## Supplementary Information section 4 code base for "Hypothesis: A modern human range expansion ∼300,000 years ago had a critical role in Neandertal origins": goa_human.gaf (part 128 of 148)

```
UniProtKB	Q9H444	CHMP4B	involved_in	GO:0039702	PMID:24107264	IGI	UniProtKB:Q8WUM4	P	Charged multivesicular body protein 4b	CHMP4B|C20orf178|SHAX1	protein	taxon:9606	20141009	UniProt		
UniProtKB	Q9H444	CHMP4B	involved_in	GO:0039702	PMID:24107264	IGI	UniProtKB:Q9BY43	P	Charged multivesicular body protein 4b	CHMP4B|C20orf178|SHAX1	protein	taxon:9606	20141009	UniProt		
UniProtKB	Q9H444	CHMP4B	involved_in	GO:0039702	PMID:24878737	IDA		P	Charged multivesicular body protein 4b	CHMP4B|C20orf178|SHAX1	protein	taxon:9606	20251105	ComplexPortal		
UniProtKB	Q9H444	CHMP4B	involved_in	GO:0039702	PMID:24878737	IDA		P	Charged multivesicular body protein 4b	CHMP4B|C20orf178|SHAX1	protein	taxon:9606|taxon:11676	20150106	UniProt		
UniProtKB	Q9H444	CHMP4B	involved_in	GO:0043162	GO_REF:0000117	IEA	ARBA:ARBA00033490	P	Charged multivesicular body protein 4b	CHMP4B|C20orf178|SHAX1	protein	taxon:9606	20260727	UniProt		
UniProtKB	Q9H444	CHMP4B	involved_in	GO:0043162	PMID:17984323	IDA		P	Charged multivesicular body protein 4b	CHMP4B|C20orf178|SHAX1	protein	taxon:9606	20251105	ComplexPortal		
UniProtKB	Q9H444	CHMP4B	involved_in	GO:0046755	PMID:17701905	IMP		P	Charged multivesicular body protein 4b	CHMP4B|C20orf178|SHAX1	protein	taxon:9606|taxon:11676	20141212	UniProt		
UniProtKB	Q9H444	CHMP4B	involved_in	GO:0046761	GO_REF:0000117	IEA	ARBA:ARBA00033532	P	Charged multivesicular body protein 4b	CHMP4B|C20orf178|SHAX1	protein	taxon:9606	20260727	UniProt		
UniProtKB	Q9H444	CHMP4B	involved_in	GO:0046761	PMID:14505570	IMP		P	Charged multivesicular body protein 4b	CHMP4B|C20orf178|SHAX1	protein	taxon:9606|taxon:11676	20210415	UniProt		
UniProtKB	Q9H444	CHMP4B	involved_in	GO:0046761	PMID:24878737	IDA		P	Charged multivesicular body protein 4b	CHMP4B|C20orf178|SHAX1	protein	taxon:9606	20251105	ComplexPortal		
UniProtKB	Q9H444	CHMP4B	involved_in	GO:0050877	PMID:21975012	IMP		P	Charged multivesicular body protein 4b	CHMP4B|C20orf178|SHAX1	protein	taxon:9606	20230309	UniProt		
UniProtKB	Q9H444	CHMP4B	involved_in	GO:0051258	PMID:18209100	IDA		P	Charged multivesicular body protein 4b	CHMP4B|C20orf178|SHAX1	protein	taxon:9606	20191125	UniProt		
UniProtKB	Q9H444	CHMP4B	involved_in	GO:0051469	PMID:16505166	NAS		P	Charged multivesicular body protein 4b	CHMP4B|C20orf178|SHAX1	protein	taxon:9606	20251105	ComplexPortal		
UniProtKB	Q9H444	CHMP4B	involved_in	GO:0061763	PMID:16505166	NAS		P	Charged multivesicular body protein 4b	CHMP4B|C20orf178|SHAX1	protein	taxon:9606	20251105	ComplexPortal		
UniProtKB	Q9H444	CHMP4B	involved_in	GO:0061952	GO_REF:0000117	IEA	ARBA:ARBA00029210	P	Charged multivesicular body protein 4b	CHMP4B|C20orf178|SHAX1	protein	taxon:9606	20260727	UniProt		
UniProtKB	Q9H444	CHMP4B	involved_in	GO:0061952	PMID:20616062	IMP		P	Charged multivesicular body protein 4b	CHMP4B|C20orf178|SHAX1	protein	taxon:9606	20180814	UniProt		
UniProtKB	Q9H444	CHMP4B	involved_in	GO:0061952	PMID:20616062	IMP		P	Charged multivesicular body protein 4b	CHMP4B|C20orf178|SHAX1	protein	taxon:9606	20251105	ComplexPortal		
UniProtKB	Q9H444	CHMP4B	involved_in	GO:0071985	GO_REF:0000117	IEA	ARBA:ARBA00033501	P	Charged multivesicular body protein 4b	CHMP4B|C20orf178|SHAX1	protein	taxon:9606	20260727	UniProt		
UniProtKB	Q9H444	CHMP4B	involved_in	GO:0071985	PMID:16554368	IDA		P	Charged multivesicular body protein 4b	CHMP4B|C20orf178|SHAX1	protein	taxon:9606	20251105	ComplexPortal		
UniProtKB	Q9H444	CHMP4B	involved_in	GO:0071985	PMID:21975012	IMP		P	Charged multivesicular body protein 4b	CHMP4B|C20orf178|SHAX1	protein	taxon:9606	20230309	UniProt		
UniProtKB	Q9H444	CHMP4B	involved_in	GO:0090148	PMID:19234443	NAS		P	Charged multivesicular body protein 4b	CHMP4B|C20orf178|SHAX1	protein	taxon:9606	20251105	ComplexPortal		
UniProtKB	Q9H444	CHMP4B	involved_in	GO:0090148	PMID:21310966	IMP		P	Charged multivesicular body protein 4b	CHMP4B|C20orf178|SHAX1	protein	taxon:9606	20160405	UniProt		
UniProtKB	Q9H444	CHMP4B	involved_in	GO:0097352	GO_REF:0000117	IEA	ARBA:ARBA00033540	P	Charged multivesicular body protein 4b	CHMP4B|C20orf178|SHAX1	protein	taxon:9606	20260727	UniProt		
UniProtKB	Q9H444	CHMP4B	involved_in	GO:0097352	PMID:17984323	IMP		P	Charged multivesicular body protein 4b	CHMP4B|C20orf178|SHAX1	protein	taxon:9606	20251105	ComplexPortal		
UniProtKB	Q9H444	CHMP4B	involved_in	GO:1901673	GO_REF:0000117	IEA	ARBA:ARBA00033492	P	Charged multivesicular body protein 4b	CHMP4B|C20orf178|SHAX1	protein	taxon:9606	20260727	UniProt		
UniProtKB	Q9H444	CHMP4B	involved_in	GO:1901673	PMID:20616062	IMP		P	Charged multivesicular body protein 4b	CHMP4B|C20orf178|SHAX1	protein	taxon:9606	20141209	UniProt		
UniProtKB	Q9H444	CHMP4B	involved_in	GO:1901673	PMID:20616062	IMP		P	Charged multivesicular body protein 4b	CHMP4B|C20orf178|SHAX1	protein	taxon:9606	20251105	ComplexPortal		
UniProtKB	Q9H444	CHMP4B	involved_in	GO:1902774	GO_REF:0000117	IEA	ARBA:ARBA00033593	P	Charged multivesicular body protein 4b	CHMP4B|C20orf178|SHAX1	protein	taxon:9606	20260727	UniProt		
UniProtKB	Q9H444	CHMP4B	involved_in	GO:1902774	PMID:17984323	IMP		P	Charged multivesicular body protein 4b	CHMP4B|C20orf178|SHAX1	protein	taxon:9606	20251105	ComplexPortal		
UniProtKB	Q9H444	CHMP4B	is_active_in	GO:0005635	GO_REF:0000033	IBA	JaponicusDB:SJAG_01242|JaponicusDB:SJAG_05207|PANTHER:PTN000509386|PomBase:SPAC1142.07c|PomBase:SPBC1604.18c|SGD:S000003585|SGD:S000004015|UniProtKB:Q8WUX9|UniProtKB:Q96CF2|UniProtKB:Q96FZ7|UniProtKB:Q9BY43|UniProtKB:Q9H444|UniProtKB:Q9NZZ3	C	Charged multivesicular body protein 4b	CHMP4B|C20orf178|SHAX1	protein	taxon:9606	20260529	GO_Central		
UniProtKB	Q9H444	CHMP4B	is_active_in	GO:0005771	GO_REF:0000033	IBA	AGI_LocusCode:AT3G10640|FB:FBgn0086656|PANTHER:PTN000509386|UniProtKB:Q8WUX9|UniProtKB:Q96CF2|UniProtKB:Q96FZ7|UniProtKB:Q9BY43|UniProtKB:Q9H444|UniProtKB:Q9NZZ3	C	Charged multivesicular body protein 4b	CHMP4B|C20orf178|SHAX1	protein	taxon:9606	20211217	GO_Central		
UniProtKB	Q9H444	CHMP4B	is_active_in	GO:0009898	GO_REF:0000033	IBA	PANTHER:PTN000509454|UniProtKB:Q9BY43|UniProtKB:Q9H444	C	Charged multivesicular body protein 4b	CHMP4B|C20orf178|SHAX1	protein	taxon:9606	20200220	GO_Central		
UniProtKB	Q9H444	CHMP4B	located_in	GO:0000421	PMID:17984323	IDA		C	Charged multivesicular body protein 4b	CHMP4B|C20orf178|SHAX1	protein	taxon:9606	20251105	ComplexPortal		
UniProtKB	Q9H444	CHMP4B	located_in	GO:0000776	GO_REF:0000117	IEA	ARBA:ARBA00027576	C	Charged multivesicular body protein 4b	CHMP4B|C20orf178|SHAX1	protein	taxon:9606	20260727	UniProt		
UniProtKB	Q9H444	CHMP4B	located_in	GO:0000776	PMID:26040712	IDA		C	Charged multivesicular body protein 4b	CHMP4B|C20orf178|SHAX1	protein	taxon:9606	20251105	ComplexPortal		
UniProtKB	Q9H444	CHMP4B	located_in	GO:0005634	PMID:21975012	IDA		C	Charged multivesicular body protein 4b	CHMP4B|C20orf178|SHAX1	protein	taxon:9606	20140415	UniProt	part_of(CL:0000540)	
UniProtKB	Q9H444	CHMP4B	located_in	GO:0005635	GO_REF:0000044	IEA	UniProtKB-SubCell:SL-0178	C	Charged multivesicular body protein 4b	CHMP4B|C20orf178|SHAX1	protein	taxon:9606	20260727	UniProt		
UniProtKB	Q9H444	CHMP4B	located_in	GO:0005635	PMID:26040712	IDA		C	Charged multivesicular body protein 4b	CHMP4B|C20orf178|SHAX1	protein	taxon:9606	20160405	UniProt		
UniProtKB	Q9H444	CHMP4B	located_in	GO:0005737	PMID:17701905	IDA		C	Charged multivesicular body protein 4b	CHMP4B|C20orf178|SHAX1	protein	taxon:9606	20141212	UniProt		
UniProtKB	Q9H444	CHMP4B	located_in	GO:0005737	PMID:21975012	IDA		C	Charged multivesicular body protein 4b	CHMP4B|C20orf178|SHAX1	protein	taxon:9606	20140415	UniProt	part_of(CL:0000540)	
UniProtKB	Q9H444	CHMP4B	located_in	GO:0005765	GO_REF:0000117	IEA	ARBA:ARBA00028563	C	Charged multivesicular body protein 4b	CHMP4B|C20orf178|SHAX1	protein	taxon:9606	20260727	UniProt		
UniProtKB	Q9H444	CHMP4B	located_in	GO:0005765	PMID:17984323	IDA		C	Charged multivesicular body protein 4b	CHMP4B|C20orf178|SHAX1	protein	taxon:9606	20251105	ComplexPortal		
UniProtKB	Q9H444	CHMP4B	located_in	GO:0005768	PMID:17701905	IDA		C	Charged multivesicular body protein 4b	CHMP4B|C20orf178|SHAX1	protein	taxon:9606	20141212	UniProt		
UniProtKB	Q9H444	CHMP4B	located_in	GO:0005828	GO_REF:0000117	IEA	ARBA:ARBA00033604	C	Charged multivesicular body protein 4b	CHMP4B|C20orf178|SHAX1	protein	taxon:9606	20260727	UniProt		
UniProtKB	Q9H444	CHMP4B	located_in	GO:0005828	PMID:26040712	IDA		C	Charged multivesicular body protein 4b	CHMP4B|C20orf178|SHAX1	protein	taxon:9606	20251105	ComplexPortal		
UniProtKB	Q9H444	CHMP4B	located_in	GO:0005829	GO_REF:0000044	IEA	UniProtKB-SubCell:SL-0091	C	Charged multivesicular body protein 4b	CHMP4B|C20orf178|SHAX1	protein	taxon:9606	20260727	UniProt		
UniProtKB	Q9H444	CHMP4B	located_in	GO:0005829	Reactome:R-HSA-3159232	TAS		C	Charged multivesicular body protein 4b	CHMP4B|C20orf178|SHAX1	protein	taxon:9606	20130516	Reactome		
UniProtKB	Q9H444	CHMP4B	located_in	GO:0005829	Reactome:R-HSA-917693	TAS		C	Charged multivesicular body protein 4b	CHMP4B|C20orf178|SHAX1	protein	taxon:9606	20130516	Reactome		
UniProtKB	Q9H444	CHMP4B	located_in	GO:0005829	Reactome:R-HSA-917700	TAS		C	Charged multivesicular body protein 4b	CHMP4B|C20orf178|SHAX1	protein	taxon:9606	20130516	Reactome		
UniProtKB	Q9H444	CHMP4B	located_in	GO:0005829	Reactome:R-HSA-9668389	TAS		C	Charged multivesicular body protein 4b	CHMP4B|C20orf178|SHAX1	protein	taxon:9606	20130516	Reactome		
UniProtKB	Q9H444	CHMP4B	located_in	GO:0005829	Reactome:R-HSA-9668395	TAS		C	Charged multivesicular body protein 4b	CHMP4B|C20orf178|SHAX1	protein	taxon:9606	20130516	Reactome		
UniProtKB	Q9H444	CHMP4B	located_in	GO:0005829	Reactome:R-HSA-9668398	TAS		C	Charged multivesicular body protein 4b	CHMP4B|C20orf178|SHAX1	protein	taxon:9606	20130516	Reactome		
UniProtKB	Q9H444	CHMP4B	located_in	GO:0005829	Reactome:R-HSA-9668405	TAS		C	Charged multivesicular body protein 4b	CHMP4B|C20orf178|SHAX1	protein	taxon:9606	20130516	Reactome		
UniProtKB	Q9H444	CHMP4B	located_in	GO:0005829	Reactome:R-HSA-9668415	TAS		C	Charged multivesicular body protein 4b	CHMP4B|C20orf178|SHAX1	protein	taxon:9606	20130516	Reactome		
UniProtKB	Q9H444	CHMP4B	located_in	GO:0005829	Reactome:R-HSA-9668419	TAS		C	Charged multivesicular body protein 4b	CHMP4B|C20orf178|SHAX1	protein	taxon:9606	20130516	Reactome		
UniProtKB	Q9H444	CHMP4B	located_in	GO:0005886	PMID:24878737	IDA		C	Charged multivesicular body protein 4b	CHMP4B|C20orf178|SHAX1	protein	taxon:9606	20251105	ComplexPortal		
UniProtKB	Q9H444	CHMP4B	located_in	GO:0009898	PMID:18209100	IDA		C	Charged multivesicular body protein 4b	CHMP4B|C20orf178|SHAX1	protein	taxon:9606	20140414	UniProt		
UniProtKB	Q9H444	CHMP4B	located_in	GO:0030496	GO_REF:0000044	IEA	UniProtKB-SubCell:SL-0469	C	Charged multivesicular body protein 4b	CHMP4B|C20orf178|SHAX1	protein	taxon:9606	20260727	UniProt		
UniProtKB	Q9H444	CHMP4B	located_in	GO:0030496	GO_REF:0000117	IEA	ARBA:ARBA00033509	C	Charged multivesicular body protein 4b	CHMP4B|C20orf178|SHAX1	protein	taxon:9606	20260727	UniProt		
UniProtKB	Q9H444	CHMP4B	located_in	GO:0030496	PMID:21310966	IDA		C	Charged multivesicular body protein 4b	CHMP4B|C20orf178|SHAX1	protein	taxon:9606	20160405	UniProt		
UniProtKB	Q9H444	CHMP4B	located_in	GO:0030496	PMID:22422861	EXP		C	Charged multivesicular body protein 4b	CHMP4B|C20orf178|SHAX1	protein	taxon:9606	20240703	UniProt		
UniProtKB	Q9H444	CHMP4B	located_in	GO:0030496	PMID:22724069	IDA		C	Charged multivesicular body protein 4b	CHMP4B|C20orf178|SHAX1	protein	taxon:9606	20130416	FlyBase		
UniProtKB	Q9H444	CHMP4B	located_in	GO:0030496	PMID:26040712	IDA		C	Charged multivesicular body protein 4b	CHMP4B|C20orf178|SHAX1	protein	taxon:9606	20251105	ComplexPortal		
UniProtKB	Q9H444	CHMP4B	located_in	GO:0031902	GO_REF:0000044	IEA	UniProtKB-SubCell:SL-0151	C	Charged multivesicular body protein 4b	CHMP4B|C20orf178|SHAX1	protein	taxon:9606	20260727	UniProt		
UniProtKB	Q9H444	CHMP4B	located_in	GO:0031902	PMID:15511219	EXP		C	Charged multivesicular body protein 4b	CHMP4B|C20orf178|SHAX1	protein	taxon:9606	20240703	UniProt		
UniProtKB	Q9H444	CHMP4B	located_in	GO:0031982	PMID:25468996	IDA		C	Charged multivesicular body protein 4b	CHMP4B|C20orf178|SHAX1	protein	taxon:9606	20160525	BHF-UCL		
UniProtKB	Q9H444	CHMP4B	located_in	GO:0032585	GO_REF:0000117	IEA	ARBA:ARBA00033600	C	Charged multivesicular body protein 4b	CHMP4B|C20orf178|SHAX1	protein	taxon:9606	20260727	UniProt		
UniProtKB	Q9H444	CHMP4B	located_in	GO:0032585	PMID:16554368	IDA		C	Charged multivesicular body protein 4b	CHMP4B|C20orf178|SHAX1	protein	taxon:9606	20251105	ComplexPortal		
UniProtKB	Q9H444	CHMP4B	located_in	GO:0070062	PMID:19056867	HDA		C	Charged multivesicular body protein 4b	CHMP4B|C20orf178|SHAX1	protein	taxon:9606	20131024	UniProt	part_of(UBERON:0001088)	
UniProtKB	Q9H444	CHMP4B	located_in	GO:0070062	PMID:20458337	HDA		C	Charged multivesicular body protein 4b	CHMP4B|C20orf178|SHAX1	protein	taxon:9606	20130829	UniProt	part_of(CL:0000639)	
UniProtKB	Q9H444	CHMP4B	located_in	GO:0070062	PMID:23533145	HDA		C	Charged multivesicular body protein 4b	CHMP4B|C20orf178|SHAX1	protein	taxon:9606	20140714	UniProt		
UniProtKB	Q9H444	CHMP4B	located_in	GO:1904930	GO_REF:0000117	IEA	ARBA:ARBA00033513	C	Charged multivesicular body protein 4b	CHMP4B|C20orf178|SHAX1	protein	taxon:9606	20260727	UniProt		
UniProtKB	Q9H444	CHMP4B	located_in	GO:1904930	PMID:17984323	IDA		C	Charged multivesicular body protein 4b	CHMP4B|C20orf178|SHAX1	protein	taxon:9606	20251105	ComplexPortal		
UniProtKB	Q9H444	CHMP4B	part_of	GO:0000815	GO_REF:0000033	IBA	CGD:CAL0000187201|PANTHER:PTN000509386|SGD:S000004015|SGD:S000004682|UniProtKB:Q8WUX9|UniProtKB:Q96FZ7|UniProtKB:Q9BY43|UniProtKB:Q9H444	C	Charged multivesicular body protein 4b	CHMP4B|C20orf178|SHAX1	protein	taxon:9606	20250627	GO_Central		
UniProtKB	Q9H444	CHMP4B	part_of	GO:0000815	PMID:18209100	IDA		C	Charged multivesicular body protein 4b	CHMP4B|C20orf178|SHAX1	protein	taxon:9606	20191125	UniProt		
UniProtKB	Q9H444	CHMP4B	part_of	GO:0000815	PMID:20588296	TAS		C	Charged multivesicular body protein 4b	CHMP4B|C20orf178|SHAX1	protein	taxon:9606	20160118	ParkinsonsUK-UCL		
UniProtKB	Q9H444	CHMP4B	part_of	GO:0000815	PMID:21310966	IDA		C	Charged multivesicular body protein 4b	CHMP4B|C20orf178|SHAX1	protein	taxon:9606	20160405	UniProt		
UniProtKB	Q9H444	CHMP4B	part_of	GO:0000815	PMID:21975012	IDA		C	Charged multivesicular body protein 4b	CHMP4B|C20orf178|SHAX1	protein	taxon:9606	20140415	UniProt		
UniProtKB	Q9H444	CHMP4B	part_of	GO:0000815	PMID:24878737	IDA		C	Charged multivesicular body protein 4b	CHMP4B|C20orf178|SHAX1	protein	taxon:9606	20150106	UniProt		
UniProtKB	Q9H444	CHMP4B	part_of	GO:0000815	PMID:26040712	IDA		C	Charged multivesicular body protein 4b	CHMP4B|C20orf178|SHAX1	protein	taxon:9606	20160405	UniProt		
UniProtKB	Q9H444	CHMP4B	part_of	GO:0000815	PMID:36107470	NAS		C	Charged multivesicular body protein 4b	CHMP4B|C20orf178|SHAX1	protein	taxon:9606	20251105	ComplexPortal		
UniProtKB	Q9H444	CHMP4B	part_of	GO:0005643	GO_REF:0000117	IEA	ARBA:ARBA00026270	C	Charged multivesicular body protein 4b	CHMP4B|C20orf178|SHAX1	protein	taxon:9606	20260727	UniProt		
UniProtKB	Q9H444	CHMP4B	part_of	GO:0005643	PMID:26040713	IDA		C	Charged multivesicular body protein 4b	CHMP4B|C20orf178|SHAX1	protein	taxon:9606	20251105	ComplexPortal		
UniProtKB	Q9H444	CHMP4B	part_of	GO:0030117	PMID:24878737	IDA		C	Charged multivesicular body protein 4b	CHMP4B|C20orf178|SHAX1	protein	taxon:9606	20150106	UniProt		
UniProtKB	Q9H446	RWDD1	enables	GO:0003713	PMID:22406838	IDA		F	RWD domain-containing protein 1	RWDD1|DFRP2|CGI-24|PTD013	protein	taxon:9606	20250811	UniProt	has_input(UniProtKB:P10275)	
UniProtKB	Q9H446	RWDD1	enables	GO:0005515	PMID:16189514	IPI	UniProtKB:P55039	F	RWD domain-containing protein 1	RWDD1|DFRP2|CGI-24|PTD013	protein	taxon:9606	20260725	IntAct		
UniProtKB	Q9H446	RWDD1	enables	GO:0005515	PMID:16189514	IPI	UniProtKB:Q9Y295	F	RWD domain-containing protein 1	RWDD1|DFRP2|CGI-24|PTD013	protein	taxon:9606	20260725	IntAct		
UniProtKB	Q9H446	RWDD1	enables	GO:0005515	PMID:25416956	IPI	UniProtKB:P55039	F	RWD domain-containing protein 1	RWDD1|DFRP2|CGI-24|PTD013	protein	taxon:9606	20260725	IntAct		
UniProtKB	Q9H446	RWDD1	enables	GO:0005515	PMID:25416956	IPI	UniProtKB:Q9Y295	F	RWD domain-containing protein 1	RWDD1|DFRP2|CGI-24|PTD013	protein	taxon:9606	20260725	IntAct		
UniProtKB	Q9H446	RWDD1	enables	GO:0005515	PMID:28514442	IPI	UniProtKB:P55039	F	RWD domain-containing protein 1	RWDD1|DFRP2|CGI-24|PTD013	protein	taxon:9606	20260725	IntAct		
UniProtKB	Q9H446	RWDD1	enables	GO:0005515	PMID:32296183	IPI	UniProtKB:P55039	F	RWD domain-containing protein 1	RWDD1|DFRP2|CGI-24|PTD013	protein	taxon:9606	20260725	IntAct		
UniProtKB	Q9H446	RWDD1	enables	GO:0005515	PMID:32296183	IPI	UniProtKB:Q9Y295	F	RWD domain-containing protein 1	RWDD1|DFRP2|CGI-24|PTD013	protein	taxon:9606	20260725	IntAct		
UniProtKB	Q9H446	RWDD1	enables	GO:0005515	PMID:33961781	IPI	UniProtKB:P55039	F	RWD domain-containing protein 1	RWDD1|DFRP2|CGI-24|PTD013	protein	taxon:9606	20260725	IntAct		
UniProtKB	Q9H446	RWDD1	enables	GO:0005515	PMID:40205054	IPI	UniProtKB:P55039	F	RWD domain-containing protein 1	RWDD1|DFRP2|CGI-24|PTD013	protein	taxon:9606	20260725	IntAct		
UniProtKB	Q9H446	RWDD1	involved_in	GO:0030521	GO_REF:0000033	IBA	MGI:MGI:1913771|PANTHER:PTN000958525|UniProtKB:Q9H446	P	RWD domain-containing protein 1	RWDD1|DFRP2|CGI-24|PTD013	protein	taxon:9606	20260107	GO_Central		
UniProtKB	Q9H446	RWDD1	involved_in	GO:0030521	GO_REF:0000107	IEA	UniProtKB:Q9CQK7|ensembl:ENSMUSP00000019917	P	RWD domain-containing protein 1	RWDD1|DFRP2|CGI-24|PTD013	protein	taxon:9606	20260724	Ensembl		
UniProtKB	Q9H446	RWDD1	involved_in	GO:0030521	GO_REF:0000117	IEA	ARBA:ARBA00086885	P	RWD domain-containing protein 1	RWDD1|DFRP2|CGI-24|PTD013	protein	taxon:9606	20260727	UniProt		
UniProtKB	Q9H446	RWDD1	involved_in	GO:0030521	PMID:22406838	IDA		P	RWD domain-containing protein 1	RWDD1|DFRP2|CGI-24|PTD013	protein	taxon:9606	20250811	UniProt		
UniProtKB	Q9H446	RWDD1	involved_in	GO:0045893	GO_REF:0000108	IEA	GO:0003713	P	RWD domain-containing protein 1	RWDD1|DFRP2|CGI-24|PTD013	protein	taxon:9606	20260727	GOC		
UniProtKB	Q9H446	RWDD1	is_active_in	GO:0005737	GO_REF:0000033	IBA	MGI:MGI:1913771|PANTHER:PTN000265414|UniProtKB:Q4GZ97	C	RWD domain-containing protein 1	RWDD1|DFRP2|CGI-24|PTD013	protein	taxon:9606	20260107	GO_Central		
UniProtKB	Q9H446	RWDD1	located_in	GO:0005737	GO_REF:0000107	IEA	UniProtKB:Q9CQK7|ensembl:ENSMUSP00000019917	C	RWD domain-containing protein 1	RWDD1|DFRP2|CGI-24|PTD013	protein	taxon:9606	20260724	Ensembl		
UniProtKB	Q9H446	RWDD1	located_in	GO:0005737	GO_REF:0000117	IEA	ARBA:ARBA00026971	C	RWD domain-containing protein 1	RWDD1|DFRP2|CGI-24|PTD013	protein	taxon:9606	20260727	UniProt		
UniProtKB	Q9H446	RWDD1	located_in	GO:0005829	GO_REF:0000044	IEA	UniProtKB-SubCell:SL-0091	C	RWD domain-containing protein 1	RWDD1|DFRP2|CGI-24|PTD013	protein	taxon:9606	20260727	UniProt		
UniProtKB	Q9H446	RWDD1	located_in	GO:0005829	Reactome:R-HSA-9629578	TAS		C	RWD domain-containing protein 1	RWDD1|DFRP2|CGI-24|PTD013	protein	taxon:9606	20181122	Reactome		
UniProtKB	Q9H461	FZD8	enables	GO:0004888	GO_REF:0000002	IEA	InterPro:IPR017981	F	Frizzled-8	FZD8	protein	taxon:9606	20260727	InterPro		
UniProtKB	Q9H461	FZD8	enables	GO:0005102	GO_REF:0000107	IEA	UniProtKB:Q61091|ensembl:ENSMUSP00000039660	F	Frizzled-8	FZD8	protein	taxon:9606	20260724	Ensembl		
UniProtKB	Q9H461	FZD8	enables	GO:0005515	PMID:22682250	IPI	UniProtKB:P56704	F	Frizzled-8	FZD8	protein	taxon:9606	20260725	IntAct		
UniProtKB	Q9H461	FZD8	enables	GO:0005515	PMID:22682250	IPI	UniProtKB:P98086	F	Frizzled-8	FZD8	protein	taxon:9606	20260725	IntAct		
UniProtKB	Q9H461	FZD8	enables	GO:0005515	PMID:36115835	IPI	UniProtKB:A4D2P6	F	Frizzled-8	FZD8	protein	taxon:9606	20260725	IntAct		
UniProtKB	Q9H461	FZD8	enables	GO:0005515	PMID:36115835	IPI	UniProtKB:O75970	F	Frizzled-8	FZD8	protein	taxon:9606	20260725	IntAct		
UniProtKB	Q9H461	FZD8	enables	GO:0005515	PMID:36115835	IPI	UniProtKB:P78352	F	Frizzled-8	FZD8	protein	taxon:9606	20260725	IntAct		
UniProtKB	Q9H461	FZD8	enables	GO:0005515	PMID:36115835	IPI	UniProtKB:Q07157	F	Frizzled-8	FZD8	protein	taxon:9606	20260725	IntAct		
UniProtKB	Q9H461	FZD8	enables	GO:0005515	PMID:36115835	IPI	UniProtKB:Q12959	F	Frizzled-8	FZD8	protein	taxon:9606	20260725	IntAct		
UniProtKB	Q9H461	FZD8	enables	GO:0005515	PMID:36115835	IPI	UniProtKB:Q14005	F	Frizzled-8	FZD8	protein	taxon:9606	20260725	IntAct		
UniProtKB	Q9H461	FZD8	enables	GO:0005515	PMID:36115835	IPI	UniProtKB:Q14160	F	Frizzled-8	FZD8	protein	taxon:9606	20260725	IntAct		
UniProtKB	Q9H461	FZD8	enables	GO:0005515	PMID:36115835	IPI	UniProtKB:Q15700	F	Frizzled-8	FZD8	protein	taxon:9606	20260725	IntAct		
UniProtKB	Q9H461	FZD8	enables	GO:0005515	PMID:36115835	IPI	UniProtKB:Q5T2W1	F	Frizzled-8	FZD8	protein	taxon:9606	20260725	IntAct		
UniProtKB	Q9H461	FZD8	enables	GO:0005515	PMID:36115835	IPI	UniProtKB:Q68DX3	F	Frizzled-8	FZD8	protein	taxon:9606	20260725	IntAct		
UniProtKB	Q9H461	FZD8	enables	GO:0005515	PMID:36115835	IPI	UniProtKB:Q86UL8	F	Frizzled-8	FZD8	protein	taxon:9606	20260725	IntAct		
UniProtKB	Q9H461	FZD8	enables	GO:0005515	PMID:36115835	IPI	UniProtKB:Q86UT5	F	Frizzled-8	FZD8	protein	taxon:9606	20260725	IntAct		
UniProtKB	Q9H461	FZD8	enables	GO:0005515	PMID:36115835	IPI	UniProtKB:Q8N448	F	Frizzled-8	FZD8	protein	taxon:9606	20260725	IntAct		
UniProtKB	Q9H461	FZD8	enables	GO:0005515	PMID:36115835	IPI	UniProtKB:Q8NI35	F	Frizzled-8	FZD8	protein	taxon:9606	20260725	IntAct		
UniProtKB	Q9H461	FZD8	enables	GO:0005515	PMID:36115835	IPI	UniProtKB:Q8TBB1	F	Frizzled-8	FZD8	protein	taxon:9606	20260725	IntAct		
UniProtKB	Q9H461	FZD8	enables	GO:0005515	PMID:36115835	IPI	UniProtKB:Q92796	F	Frizzled-8	FZD8	protein	taxon:9606	20260725	IntAct		
UniProtKB	Q9H461	FZD8	enables	GO:0005515	PMID:36115835	IPI	UniProtKB:Q99767	F	Frizzled-8	FZD8	protein	taxon:9606	20260725	IntAct		
UniProtKB	Q9H461	FZD8	enables	GO:0005515	PMID:36115835	IPI	UniProtKB:Q9C0E4	F	Frizzled-8	FZD8	protein	taxon:9606	20260725	IntAct		
UniProtKB	Q9H461	FZD8	enables	GO:0005515	PMID:36115835	IPI	UniProtKB:Q9P202	F	Frizzled-8	FZD8	protein	taxon:9606	20260725	IntAct		
UniProtKB	Q9H461	FZD8	enables	GO:0005515	PMID:36115835	IPI	UniProtKB:Q9Y3R0	F	Frizzled-8	FZD8	protein	taxon:9606	20260725	IntAct		
UniProtKB	Q9H461	FZD8	enables	GO:0017147	GO_REF:0000033	IBA	FB:FBgn0001085|FB:FBgn0016797|FB:FBgn0027342|FB:FBgn0027343|MGI:MGI:108078|MGI:MGI:108460|MGI:MGI:108474|MGI:MGI:108520|MGI:MGI:108570|MGI:MGI:108571|MGI:MGI:1196625|MGI:MGI:2136761|MGI:MGI:892032|PANTHER:PTN000139394|RGD:621075|RGD:631406|RGD:71017|UniProtKB:O00144|UniProtKB:O75084|UniProtKB:Q13467|UniProtKB:Q6FHJ7|UniProtKB:Q8AWG4|UniProtKB:Q8N474|UniProtKB:Q9I897|UniProtKB:Q9NPG1|UniProtKB:Q9PUK8|UniProtKB:Q9UP38	F	Frizzled-8	FZD8	protein	taxon:9606	20250902	GO_Central		
UniProtKB	Q9H461	FZD8	enables	GO:0017147	GO_REF:0000107	IEA	UniProtKB:Q61091|ensembl:ENSMUSP00000039660	F	Frizzled-8	FZD8	protein	taxon:9606	20260724	Ensembl		
UniProtKB	Q9H461	FZD8	enables	GO:0030165	GO_REF:0000107	IEA	UniProtKB:Q61091|ensembl:ENSMUSP00000039660	F	Frizzled-8	FZD8	protein	taxon:9606	20260724	Ensembl		
UniProtKB	Q9H461	FZD8	enables	GO:0030165	GO_REF:0000117	IEA	ARBA:ARBA00085880	F	Frizzled-8	FZD8	protein	taxon:9606	20260727	UniProt		
UniProtKB	Q9H461	FZD8	enables	GO:0030165	PMID:18256285	IPI	UniProtKB:O00560	F	Frizzled-8	FZD8	protein	taxon:9606	20100810	BHF-UCL		
UniProtKB	Q9H461	FZD8	enables	GO:0031625	PMID:22575959	IPI	UniProtKB:Q9ULT6	F	Frizzled-8	FZD8	protein	taxon:9606	20120629	UniProt		
UniProtKB	Q9H461	FZD8	enables	GO:0042813	GO_REF:0000033	IBA	FB:FBgn0001085|FB:FBgn0016797|MGI:MGI:108460|MGI:MGI:108476|MGI:MGI:108520|MGI:MGI:108570|MGI:MGI:1313278|MGI:MGI:1888513|PANTHER:PTN000139394|RGD:628817|RGD:71012|UniProtKB:O60353|UniProtKB:O75084|UniProtKB:Q13467|UniProtKB:Q14332|UniProtKB:Q9H461|UniProtKB:Q9ULV1|UniProtKB:Q9ULW2|UniProtKB:Q9UP38|ZFIN:ZDB-GENE-990415-218|ZFIN:ZDB-GENE-990415-220	F	Frizzled-8	FZD8	protein	taxon:9606	20241120	GO_Central		
UniProtKB	Q9H461	FZD8	enables	GO:0042813	GO_REF:0000107	IEA	UniProtKB:Q61091|ensembl:ENSMUSP00000039660	F	Frizzled-8	FZD8	protein	taxon:9606	20260724	Ensembl		
UniProtKB	Q9H461	FZD8	enables	GO:0042813	GO_REF:0000117	IEA	ARBA:ARBA00088232	F	Frizzled-8	FZD8	protein	taxon:9606	20260727	UniProt		
UniProtKB	Q9H461	FZD8	enables	GO:0042813	PMID:11295046	TAS		F	Frizzled-8	FZD8	protein	taxon:9606	20030901	UniProt		
UniProtKB	Q9H461	FZD8	enables	GO:0042813	PMID:28733458	IDA		F	Frizzled-8	FZD8	protein	taxon:9606	20170828	WB		
UniProtKB	Q9H461	FZD8	involved_in	GO:0007166	GO_REF:0000002	IEA	InterPro:IPR000539|InterPro:IPR017981	P	Frizzled-8	FZD8	protein	taxon:9606	20260727	InterPro		
UniProtKB	Q9H461	FZD8	involved_in	GO:0030182	GO_REF:0000024	ISS	UniProtKB:P56706	P	Frizzled-8	FZD8	protein	taxon:9606	20100708	UniProt		
UniProtKB	Q9H461	FZD8	involved_in	GO:0035567	GO_REF:0000033	IBA	FB:FBgn0016797|MGI:MGI:108474|MGI:MGI:108476|MGI:MGI:108570|MGI:MGI:892014|PANTHER:PTN000139394|RGD:71012|UniProtKB:O60353|UniProtKB:O75084|UniProtKB:Q13467|UniProtKB:Q9ULV1|UniProtKB:Q9ULW2|WB:WBGene00003397|ZFIN:ZDB-GENE-990415-218|ZFIN:ZDB-GENE-990415-224	P	Frizzled-8	FZD8	protein	taxon:9606	20250902	GO_Central		
UniProtKB	Q9H461	FZD8	involved_in	GO:0060070	GO_REF:0000033	IBA	FB:FBgn0001085|FB:FBgn0016797|MGI:MGI:108078|MGI:MGI:108460|MGI:MGI:108520|MGI:MGI:108570|MGI:MGI:108571|MGI:MGI:1196625|PANTHER:PTN000139394|RGD:61916|RGD:71012|UniProtKB:O75084|UniProtKB:O93274|UniProtKB:Q13467|UniProtKB:Q14332|UniProtKB:Q32N13|UniProtKB:Q8N474|UniProtKB:Q9H461|UniProtKB:Q9NPG1|UniProtKB:Q9PUK8|UniProtKB:Q9ULV1|UniProtKB:Q9ULW2|UniProtKB:Q9UP38|ZFIN:ZDB-GENE-000328-3	P	Frizzled-8	FZD8	protein	taxon:9606	20250902	GO_Central		
UniProtKB	Q9H461	FZD8	involved_in	GO:0060070	GO_REF:0000117	IEA	ARBA:ARBA00026624	P	Frizzled-8	FZD8	protein	taxon:9606	20260727	UniProt		
UniProtKB	Q9H461	FZD8	involved_in	GO:0060070	PMID:22138402	IMP		P	Frizzled-8	FZD8	protein	taxon:9606	20130413	CACAO		
UniProtKB	Q9H461	FZD8	involved_in	GO:0060070	PMID:28733458	IDA		P	Frizzled-8	FZD8	protein	taxon:9606	20170828	WB		
UniProtKB	Q9H461	FZD8	is_active_in	GO:0005886	GO_REF:0000033	IBA	FB:FBgn0001085|FB:FBgn0003444|FB:FBgn0016797|MGI:MGI:108075|MGI:MGI:108460|MGI:MGI:108474|MGI:MGI:108476|MGI:MGI:108520|MGI:MGI:108570|MGI:MGI:108571|MGI:MGI:1196625|MGI:MGI:1313278|MGI:MGI:2136761|PANTHER:PTN000139394|RGD:61916|RGD:628817|RGD:631406|RGD:71012|UniProtKB:O00144|UniProtKB:O19116|UniProtKB:O60353|UniProtKB:O75084|UniProtKB:Q13467|UniProtKB:Q14332|UniProtKB:Q8WMU5|UniProtKB:Q99835|UniProtKB:Q9I9M5|UniProtKB:Q9NPG1|UniProtKB:Q9ULV1|UniProtKB:Q9UP38|WB:WBGene00003006|WB:WBGene00003397|ZFIN:ZDB-GENE-990415-224	C	Frizzled-8	FZD8	protein	taxon:9606	20260528	GO_Central		
UniProtKB	Q9H461	FZD8	is_active_in	GO:0098992	GO_REF:0000107	IEA	UniProtKB:Q61091|ensembl:ENSMUSP00000039660	C	Frizzled-8	FZD8	protein	taxon:9606	20260724	Ensembl		
UniProtKB	Q9H461	FZD8	located_in	GO:0005794	GO_REF:0000044	IEA	UniProtKB-SubCell:SL-0132	C	Frizzled-8	FZD8	protein	taxon:9606	20260727	UniProt		
UniProtKB	Q9H461	FZD8	located_in	GO:0005886	GO_REF:0000044	IEA	UniProtKB-SubCell:SL-0039	C	Frizzled-8	FZD8	protein	taxon:9606	20260727	UniProt		
UniProtKB	Q9H461	FZD8	located_in	GO:0005886	GO_REF:0000107	IEA	UniProtKB:Q61091|ensembl:ENSMUSP00000039660	C	Frizzled-8	FZD8	protein	taxon:9606	20260724	Ensembl		
UniProtKB	Q9H461	FZD8	located_in	GO:0016020	GO_REF:0000002	IEA	InterPro:IPR000539|InterPro:IPR017981	C	Frizzled-8	FZD8	protein	taxon:9606	20260727	InterPro		
UniProtKB	Q9H461	FZD8	located_in	GO:0016020	GO_REF:0000044	IEA	UniProtKB-SubCell:SL-0162	C	Frizzled-8	FZD8	protein	taxon:9606	20260727	UniProt		
UniProtKB	Q9H461	FZD8	located_in	GO:0016020	GO_REF:0000117	IEA	ARBA:ARBA00028763	C	Frizzled-8	FZD8	protein	taxon:9606	20260727	UniProt		
UniProtKB	Q9H461	FZD8	located_in	GO:0016020	PMID:11295046	TAS		C	Frizzled-8	FZD8	protein	taxon:9606	20010920	UniProt		
UniProtKB	Q9H461	FZD8	part_of	GO:1990851	GO_REF:0000107	IEA	UniProtKB:Q61091|ensembl:ENSMUSP00000039660	C	Frizzled-8	FZD8	protein	taxon:9606	20260724	Ensembl		
UniProtKB	Q9H467	CUEDC2	acts_upstream_of_or_within	GO:0010936	PMID:24882011	IMP		P	CUE domain-containing protein 2	CUEDC2|C10orf66|HOYS6	protein	taxon:9606	20150608	MGI		
UniProtKB	Q9H467	CUEDC2	acts_upstream_of_or_within	GO:1900016	PMID:24882011	IMP		P	CUE domain-containing protein 2	CUEDC2|C10orf66|HOYS6	protein	taxon:9606	20150608	MGI		
UniProtKB	Q9H467	CUEDC2	enables	GO:0005515	PMID:17347654	IPI	UniProtKB:P03372	F	CUE domain-containing protein 2	CUEDC2|C10orf66|HOYS6	protein	taxon:9606	20260725	IntAct		
UniProtKB	Q9H467	CUEDC2	enables	GO:0005515	PMID:17347654	IPI	UniProtKB:P06401	F	CUE domain-containing protein 2	CUEDC2|C10orf66|HOYS6	protein	taxon:9606	20260725	IntAct	occurs_in(GO:0005634)|occurs_in(GO:0005737)	
UniProtKB	Q9H467	CUEDC2	enables	GO:0005515	PMID:32296183	IPI	UniProtKB:Q32MN6	F	CUE domain-containing protein 2	CUEDC2|C10orf66|HOYS6	protein	taxon:9606	20260725	IntAct		
UniProtKB	Q9H467	CUEDC2	enables	GO:0043130	GO_REF:0000002	IEA	InterPro:IPR003892	F	CUE domain-containing protein 2	CUEDC2|C10orf66|HOYS6	protein	taxon:9606	20260727	InterPro		
UniProtKB	Q9H467	CUEDC2	located_in	GO:0005634	GO_REF:0000044	IEA	UniProtKB-SubCell:SL-0191	C	CUE domain-containing protein 2	CUEDC2|C10orf66|HOYS6	protein	taxon:9606	20260727	UniProt		
UniProtKB	Q9H467	CUEDC2	located_in	GO:0005654	GO_REF:0000052	IDA		C	CUE domain-containing protein 2	CUEDC2|C10orf66|HOYS6	protein	taxon:9606	20251115	HPA		
UniProtKB	Q9H467	CUEDC2	located_in	GO:0005737	GO_REF:0000044	IEA	UniProtKB-SubCell:SL-0086	C	CUE domain-containing protein 2	CUEDC2|C10orf66|HOYS6	protein	taxon:9606	20260727	UniProt		
UniProtKB	Q9H467	CUEDC2	located_in	GO:0005829	GO_REF:0000052	IDA		C	CUE domain-containing protein 2	CUEDC2|C10orf66|HOYS6	protein	taxon:9606	20251115	HPA		
UniProtKB	Q9H467	CUEDC2	located_in	GO:0031965	GO_REF:0000052	IDA		C	CUE domain-containing protein 2	CUEDC2|C10orf66|HOYS6	protein	taxon:9606	20251115	HPA		
UniProtKB	Q9H469	FBXL15	enables	GO:0005515	PMID:21572392	IPI	UniProtKB:O00308	F	F-box/LRR-repeat protein 15	FBXL15|FBXO37	protein	taxon:9606	20110517	UniProt		
UniProtKB	Q9H469	FBXL15	enables	GO:0005515	PMID:21572392	IPI	UniProtKB:Q9HAU4	F	F-box/LRR-repeat protein 15	FBXL15|FBXO37	protein	taxon:9606	20110517	UniProt		
UniProtKB	Q9H469	FBXL15	enables	GO:0005515	PMID:21572392	IPI	UniProtKB:Q9HAU4	F	F-box/LRR-repeat protein 15	FBXL15|FBXO37	protein	taxon:9606	20260725	IntAct		
UniProtKB	Q9H469	FBXL15	enables	GO:0005515	PMID:21572392	IPI	UniProtKB:Q9HCE7	F	F-box/LRR-repeat protein 15	FBXL15|FBXO37	protein	taxon:9606	20110517	UniProt		
UniProtKB	Q9H469	FBXL15	enables	GO:0005515	PMID:21572392	IPI	UniProtKB:Q9HCE7	F	F-box/LRR-repeat protein 15	FBXL15|FBXO37	protein	taxon:9606	20260725	IntAct		
UniProtKB	Q9H469	FBXL15	involved_in	GO:0000086	PMID:21572392	IMP		P	F-box/LRR-repeat protein 15	FBXL15|FBXO37	protein	taxon:9606	20110517	UniProt		
UniProtKB	Q9H469	FBXL15	involved_in	GO:0009953	GO_REF:0000024	ISS	UniProtKB:Q6NW95	P	F-box/LRR-repeat protein 15	FBXL15|FBXO37	protein	taxon:9606	20110517	UniProt		
UniProtKB	Q9H469	FBXL15	involved_in	GO:0016567	GO_REF:0000041	IEA	UniPathway:UPA00143	P	F-box/LRR-repeat protein 15	FBXL15|FBXO37	protein	taxon:9606	20260227	UniProt		
UniProtKB	Q9H469	FBXL15	involved_in	GO:0016567	PMID:21572392	IDA		P	F-box/LRR-repeat protein 15	FBXL15|FBXO37	protein	taxon:9606	20110517	UniProt		
UniProtKB	Q9H469	FBXL15	involved_in	GO:0030282	GO_REF:0000024	ISS	UniProtKB:D4ABB4	P	F-box/LRR-repeat protein 15	FBXL15|FBXO37	protein	taxon:9606	20110517	UniProt		
UniProtKB	Q9H469	FBXL15	involved_in	GO:0030282	GO_REF:0000107	IEA	UniProtKB:D4ABB4|ensembl:ENSRNOP00000026471	P	F-box/LRR-repeat protein 15	FBXL15|FBXO37	protein	taxon:9606	20260724	Ensembl		
UniProtKB	Q9H469	FBXL15	involved_in	GO:0030510	PMID:21572392	NAS		P	F-box/LRR-repeat protein 15	FBXL15|FBXO37	protein	taxon:9606	20251014	ComplexPortal		
UniProtKB	Q9H469	FBXL15	involved_in	GO:0030513	PMID:21572392	IMP		P	F-box/LRR-repeat protein 15	FBXL15|FBXO37	protein	taxon:9606	20110517	UniProt		
UniProtKB	Q9H469	FBXL15	involved_in	GO:0031146	GO_REF:0000033	IBA	AGI_LocusCode:AT1G21410|AGI_LocusCode:AT3G54650|MGI:MGI:1919429|MGI:MGI:3052506|PANTHER:PTN002547163|UniProtKB:Q5VMP0|UniProtKB:Q9H469|UniProtKB:Q9UJT9|UniProtKB:Q9UKA1	P	F-box/LRR-repeat protein 15	FBXL15|FBXO37	protein	taxon:9606	20230110	GO_Central		
UniProtKB	Q9H469	FBXL15	involved_in	GO:0031146	PMID:21572392	IDA		P	F-box/LRR-repeat protein 15	FBXL15|FBXO37	protein	taxon:9606	20110517	UniProt		
UniProtKB	Q9H469	FBXL15	involved_in	GO:0031146	PMID:21572392	NAS		P	F-box/LRR-repeat protein 15	FBXL15|FBXO37	protein	taxon:9606	20251014	ComplexPortal		
UniProtKB	Q9H469	FBXL15	located_in	GO:0005737	GO_REF:0000044	IEA	UniProtKB-SubCell:SL-0086	C	F-box/LRR-repeat protein 15	FBXL15|FBXO37	protein	taxon:9606	20260727	UniProt		
UniProtKB	Q9H469	FBXL15	located_in	GO:0005737	PMID:21572392	IDA		C	F-box/LRR-repeat protein 15	FBXL15|FBXO37	protein	taxon:9606	20110517	UniProt		
UniProtKB	Q9H469	FBXL15	located_in	GO:0005829	Reactome:R-HSA-8952618	TAS		C	F-box/LRR-repeat protein 15	FBXL15|FBXO37	protein	taxon:9606	20160519	Reactome		
UniProtKB	Q9H469	FBXL15	located_in	GO:0005829	Reactome:R-HSA-8952620	TAS		C	F-box/LRR-repeat protein 15	FBXL15|FBXO37	protein	taxon:9606	20160519	Reactome		
UniProtKB	Q9H469	FBXL15	located_in	GO:0005829	Reactome:R-HSA-8955241	TAS		C	F-box/LRR-repeat protein 15	FBXL15|FBXO37	protein	taxon:9606	20160519	Reactome		
UniProtKB	Q9H469	FBXL15	located_in	GO:0005829	Reactome:R-HSA-8955289	TAS		C	F-box/LRR-repeat protein 15	FBXL15|FBXO37	protein	taxon:9606	20160519	Reactome		
UniProtKB	Q9H469	FBXL15	located_in	GO:0005829	Reactome:R-HSA-8956040	TAS		C	F-box/LRR-repeat protein 15	FBXL15|FBXO37	protein	taxon:9606	20160519	Reactome		
UniProtKB	Q9H469	FBXL15	located_in	GO:0005829	Reactome:R-HSA-8956200	TAS		C	F-box/LRR-repeat protein 15	FBXL15|FBXO37	protein	taxon:9606	20160519	Reactome		
UniProtKB	Q9H469	FBXL15	located_in	GO:0005829	Reactome:R-HSA-983140	TAS		C	F-box/LRR-repeat protein 15	FBXL15|FBXO37	protein	taxon:9606	20160519	Reactome		
UniProtKB	Q9H469	FBXL15	located_in	GO:0005829	Reactome:R-HSA-983147	TAS		C	F-box/LRR-repeat protein 15	FBXL15|FBXO37	protein	taxon:9606	20160519	Reactome		
UniProtKB	Q9H469	FBXL15	located_in	GO:0005829	Reactome:R-HSA-983156	TAS		C	F-box/LRR-repeat protein 15	FBXL15|FBXO37	protein	taxon:9606	20160519	Reactome		
UniProtKB	Q9H469	FBXL15	located_in	GO:0005829	Reactome:R-HSA-983157	TAS		C	F-box/LRR-repeat protein 15	FBXL15|FBXO37	protein	taxon:9606	20160519	Reactome		
UniProtKB	Q9H469	FBXL15	part_of	GO:0019005	GO_REF:0000033	IBA	AGI_LocusCode:AT1G21410|AGI_LocusCode:AT3G54650|AGI_LocusCode:AT5G01720|AGI_LocusCode:AT5G25350|FB:FBgn0038385|MGI:MGI:3052506|PANTHER:PTN002547163|SGD:S000002714|SGD:S000004344|UniProtKB:Q5VMP0|UniProtKB:Q9H469|UniProtKB:Q9UJT9|UniProtKB:Q9UKA1|ZFIN:ZDB-GENE-030131-3556|ZFIN:ZDB-GENE-030131-5920	C	F-box/LRR-repeat protein 15	FBXL15|FBXO37	protein	taxon:9606	20221007	GO_Central		
UniProtKB	Q9H469	FBXL15	part_of	GO:0019005	PMID:21572392	IDA		C	F-box/LRR-repeat protein 15	FBXL15|FBXO37	protein	taxon:9606	20110517	UniProt		
UniProtKB	Q9H469	FBXL15	part_of	GO:0019005	PMID:21572392	IPI		C	F-box/LRR-repeat protein 15	FBXL15|FBXO37	protein	taxon:9606	20251014	ComplexPortal		
UniProtKB	Q9H477	RBKS	enables	GO:0004747	GO_REF:0000002	IEA	InterPro:IPR011877	F	Ribokinase	RBKS|RBSK	protein	taxon:9606	20260727	InterPro		
UniProtKB	Q9H477	RBKS	enables	GO:0004747	GO_REF:0000003	IEA	EC:2.7.1.15	F	Ribokinase	RBKS|RBSK	protein	taxon:9606	20260727	UniProt		
UniProtKB	Q9H477	RBKS	enables	GO:0004747	GO_REF:0000033	IBA	AGI_LocusCode:AT1G17160|CGD:CAL0000181468|MGI:MGI:1918586|PANTHER:PTN000061929|SGD:S000000632|UniProtKB:E9AD19|UniProtKB:P0A9J6|UniProtKB:Q9H477	F	Ribokinase	RBKS|RBSK	protein	taxon:9606	20260528	GO_Central		
UniProtKB	Q9H477	RBKS	enables	GO:0004747	GO_REF:0000104	IEA	UniRule:UR000289497	F	Ribokinase	RBKS|RBSK	protein	taxon:9606	20260727	UniProt		
UniProtKB	Q9H477	RBKS	enables	GO:0004747	GO_REF:0000107	IEA	UniProtKB:Q8R1Q9|ensembl:ENSMUSP00000031018	F	Ribokinase	RBKS|RBSK	protein	taxon:9606	20260724	Ensembl		
UniProtKB	Q9H477	RBKS	enables	GO:0004747	GO_REF:0000116	IEA	RHEA:13697	F	Ribokinase	RBKS|RBSK	protein	taxon:9606	20260727	RHEA		
UniProtKB	Q9H477	RBKS	enables	GO:0004747	GO_REF:0000117	IEA	ARBA:ARBA00034198	F	Ribokinase	RBKS|RBSK	protein	taxon:9606	20260727	UniProt		
UniProtKB	Q9H477	RBKS	enables	GO:0004747	PMID:17585908	EXP		F	Ribokinase	RBKS|RBSK	protein	taxon:9606	20240916	UniProt		
UniProtKB	Q9H477	RBKS	enables	GO:0004747	Reactome:R-HSA-8955844	TAS		F	Ribokinase	RBKS|RBSK	protein	taxon:9606	20260222	Reactome		
UniProtKB	Q9H477	RBKS	enables	GO:0005515	PMID:21044950	IPI	UniProtKB:Q96AP0	F	Ribokinase	RBKS|RBSK	protein	taxon:9606	20260725	IntAct		
UniProtKB	Q9H477	RBKS	enables	GO:0005515	PMID:28514442	IPI	UniProtKB:P46459	F	Ribokinase	RBKS|RBSK	protein	taxon:9606	20260725	IntAct		
UniProtKB	Q9H477	RBKS	enables	GO:0005515	PMID:33961781	IPI	UniProtKB:P46459	F	Ribokinase	RBKS|RBSK	protein	taxon:9606	20260725	IntAct		
UniProtKB	Q9H477	RBKS	enables	GO:0005524	GO_REF:0000104	IEA	UniRule:UR000289497	F	Ribokinase	RBKS|RBSK	protein	taxon:9606	20260727	UniProt		
UniProtKB	Q9H477	RBKS	enables	GO:0016301	GO_REF:0000002	IEA	InterPro:IPR002139|InterPro:IPR002173	F	Ribokinase	RBKS|RBSK	protein	taxon:9606	20260727	InterPro		
UniProtKB	Q9H477	RBKS	enables	GO:0042802	PMID:31515488	IPI	UniProtKB:Q9H477	F	Ribokinase	RBKS|RBSK	protein	taxon:9606	20260725	IntAct		
UniProtKB	Q9H477	RBKS	enables	GO:0042802	PMID:32296183	IPI	UniProtKB:Q9H477	F	Ribokinase	RBKS|RBSK	protein	taxon:9606	20260725	IntAct		
UniProtKB	Q9H477	RBKS	involved_in	GO:0006014	GO_REF:0000002	IEA	InterPro:IPR011877	P	Ribokinase	RBKS|RBSK	protein	taxon:9606	20260727	InterPro		
UniProtKB	Q9H477	RBKS	involved_in	GO:0006098	GO_REF:0000107	IEA	UniProtKB:Q8R1Q9|ensembl:ENSMUSP00000031018	P	Ribokinase	RBKS|RBSK	protein	taxon:9606	20260724	Ensembl		
UniProtKB	Q9H477	RBKS	involved_in	GO:0006098	GO_REF:0000117	IEA	ARBA:ARBA00027507	P	Ribokinase	RBKS|RBSK	protein	taxon:9606	20260727	UniProt		
UniProtKB	Q9H477	RBKS	involved_in	GO:0006098	Reactome:R-HSA-71336	TAS		P	Ribokinase	RBKS|RBSK	protein	taxon:9606	20260316	Reactome		
UniProtKB	Q9H477	RBKS	involved_in	GO:0019303	GO_REF:0000041	IEA	UniPathway:UPA00916	P	Ribokinase	RBKS|RBSK	protein	taxon:9606	20260227	UniProt		
UniProtKB	Q9H477	RBKS	involved_in	GO:0019303	GO_REF:0000104	IEA	UniRule:UR000289497	P	Ribokinase	RBKS|RBSK	protein	taxon:9606	20260727	UniProt		
UniProtKB	Q9H477	RBKS	involved_in	GO:0046835	GO_REF:0000104	IEA	UniRule:UR000289497	P	Ribokinase	RBKS|RBSK	protein	taxon:9606	20260727	UniProt		
UniProtKB	Q9H477	RBKS	is_active_in	GO:0005829	GO_REF:0000033	IBA	PANTHER:PTN000061929|UniProtKB:P0A9J6	C	Ribokinase	RBKS|RBSK	protein	taxon:9606	20250326	GO_Central		
UniProtKB	Q9H477	RBKS	located_in	GO:0005634	GO_REF:0000024	ISS	UniProtKB:P25332	C	Ribokinase	RBKS|RBSK	protein	taxon:9606	20240916	UniProt		
UniProtKB	Q9H477	RBKS	located_in	GO:0005634	GO_REF:0000044	IEA	UniProtKB-SubCell:SL-0191	C	Ribokinase	RBKS|RBSK	protein	taxon:9606	20260727	UniProt		
UniProtKB	Q9H477	RBKS	located_in	GO:0005634	GO_REF:0000104	IEA	UniRule:UR000289497	C	Ribokinase	RBKS|RBSK	protein	taxon:9606	20260727	UniProt		
UniProtKB	Q9H477	RBKS	located_in	GO:0005737	GO_REF:0000024	ISS	UniProtKB:P25332	C	Ribokinase	RBKS|RBSK	protein	taxon:9606	20240916	UniProt		
UniProtKB	Q9H477	RBKS	located_in	GO:0005737	GO_REF:0000044	IEA	UniProtKB-SubCell:SL-0086	C	Ribokinase	RBKS|RBSK	protein	taxon:9606	20260727	UniProt		
UniProtKB	Q9H477	RBKS	located_in	GO:0005737	GO_REF:0000104	IEA	UniRule:UR000289497	C	Ribokinase	RBKS|RBSK	protein	taxon:9606	20260727	UniProt		
UniProtKB	Q9H477	RBKS	located_in	GO:0005737	PMID:22558177	IDA		C	Ribokinase	RBKS|RBSK	protein	taxon:9606	20220324	MGI		
UniProtKB	Q9H477	RBKS	located_in	GO:0005829	Reactome:R-HSA-8955844	TAS		C	Ribokinase	RBKS|RBSK	protein	taxon:9606	20170113	Reactome		
UniProtKB	Q9H478	KCNQ1DN	enables	GO:0003674	GO_REF:0000015	ND		F	KCNQ1 downstream neighbor protein	KCNQ1DN|BWRT	protein	taxon:9606	20061026	UniProt		
UniProtKB	Q9H478	KCNQ1DN	involved_in	GO:0008150	GO_REF:0000015	ND		P	KCNQ1 downstream neighbor protein	KCNQ1DN|BWRT	protein	taxon:9606	20061026	UniProt		
UniProtKB	Q9H478	KCNQ1DN	is_active_in	GO:0005575	GO_REF:0000015	ND		C	KCNQ1 downstream neighbor protein	KCNQ1DN|BWRT	protein	taxon:9606	20061026	UniProt		
UniProtKB	Q9H479	FN3K	enables	GO:0016301	GO_REF:0000117	IEA	ARBA:ARBA00026285	F	Fructosamine-3-kinase	FN3K	protein	taxon:9606	20260727	UniProt		
UniProtKB	Q9H479	FN3K	enables	GO:0016301	Reactome:R-HSA-6788867	TAS		F	Fructosamine-3-kinase	FN3K	protein	taxon:9606	20200515	Reactome		
UniProtKB	Q9H479	FN3K	enables	GO:0102193	GO_REF:0000003	IEA	EC:2.7.1.172	F	Fructosamine-3-kinase	FN3K	protein	taxon:9606	20260727	UniProt		
UniProtKB	Q9H479	FN3K	enables	GO:0102193	GO_REF:0000116	IEA	RHEA:48432	F	Fructosamine-3-kinase	FN3K	protein	taxon:9606	20260727	RHEA		
UniProtKB	Q9H479	FN3K	enables	GO:0102193	GO_REF:0000117	IEA	ARBA:ARBA00097981	F	Fructosamine-3-kinase	FN3K	protein	taxon:9606	20260727	UniProt		
UniProtKB	Q9H479	FN3K	enables	GO:0102193	PMID:14633848	EXP		F	Fructosamine-3-kinase	FN3K	protein	taxon:9606	20240916	UniProt		
UniProtKB	Q9H479	FN3K	enables	GO:0102194	GO_REF:0000003	IEA	EC:2.7.1.171	F	Fructosamine-3-kinase	FN3K	protein	taxon:9606	20260727	UniProt		
UniProtKB	Q9H479	FN3K	enables	GO:0102194	GO_REF:0000033	IBA	MGI:MGI:1926834|PANTHER:PTN000789452|UniProtKB:Q9H479	F	Fructosamine-3-kinase	FN3K	protein	taxon:9606	20260107	GO_Central		
UniProtKB	Q9H479	FN3K	enables	GO:0102194	GO_REF:0000107	IEA	UniProtKB:Q9ER35|ensembl:ENSMUSP00000026175	F	Fructosamine-3-kinase	FN3K	protein	taxon:9606	20260724	Ensembl		
UniProtKB	Q9H479	FN3K	enables	GO:0102194	GO_REF:0000116	IEA	RHEA:59832	F	Fructosamine-3-kinase	FN3K	protein	taxon:9606	20260727	RHEA		
UniProtKB	Q9H479	FN3K	enables	GO:0102194	PMID:11016445	IDA		F	Fructosamine-3-kinase	FN3K	protein	taxon:9606	20190910	UniProt		
UniProtKB	Q9H479	FN3K	enables	GO:0102194	PMID:11016445	NAS		F	Fructosamine-3-kinase	FN3K	protein	taxon:9606	20011011	UniProt		
UniProtKB	Q9H479	FN3K	enables	GO:0102194	PMID:11522682	IDA		F	Fructosamine-3-kinase	FN3K	protein	taxon:9606	20190910	UniProt		
UniProtKB	Q9H479	FN3K	enables	GO:0102194	PMID:11975663	IDA		F	Fructosamine-3-kinase	FN3K	protein	taxon:9606	20190910	UniProt		
UniProtKB	Q9H479	FN3K	involved_in	GO:0030393	PMID:11016445	NAS		P	Fructosamine-3-kinase	FN3K	protein	taxon:9606	20011011	UniProt		
UniProtKB	Q9H479	FN3K	involved_in	GO:0030855	PMID:21492153	IEP		P	Fructosamine-3-kinase	FN3K	protein	taxon:9606	20140109	UniProt	results_in_acquisition_of_features_of(CL:1000334)	
UniProtKB	Q9H479	FN3K	involved_in	GO:0036525	GO_REF:0000033	IBA	MGI:MGI:1926834|PANTHER:PTN000789446|UniProtKB:Q9H479	P	Fructosamine-3-kinase	FN3K	protein	taxon:9606	20260107	GO_Central		
UniProtKB	Q9H479	FN3K	involved_in	GO:0036525	PMID:11522682	IDA		P	Fructosamine-3-kinase	FN3K	protein	taxon:9606	20190910	UniProt		
UniProtKB	Q9H479	FN3K	involved_in	GO:0036525	PMID:11975663	IDA		P	Fructosamine-3-kinase	FN3K	protein	taxon:9606	20190910	UniProt		
UniProtKB	Q9H479	FN3K	involved_in	GO:0043687	Reactome:R-HSA-163841	TAS		P	Fructosamine-3-kinase	FN3K	protein	taxon:9606	20260316	Reactome		
UniProtKB	Q9H479	FN3K	is_active_in	GO:0005829	GO_REF:0000107	IEA	UniProtKB:Q9ER35|ensembl:ENSMUSP00000026175	C	Fructosamine-3-kinase	FN3K	protein	taxon:9606	20260724	Ensembl		
UniProtKB	Q9H479	FN3K	located_in	GO:0005739	GO_REF:0000052	IDA		C	Fructosamine-3-kinase	FN3K	protein	taxon:9606	20251115	HPA		
UniProtKB	Q9H479	FN3K	located_in	GO:0005829	GO_REF:0000117	IEA	ARBA:ARBA00029243	C	Fructosamine-3-kinase	FN3K	protein	taxon:9606	20260727	UniProt		
UniProtKB	Q9H479	FN3K	located_in	GO:0005829	Reactome:R-HSA-6788867	TAS		C	Fructosamine-3-kinase	FN3K	protein	taxon:9606	20150727	Reactome		
UniProtKB	Q9H488	POFUT1	enables	GO:0046922	GO_REF:0000002	IEA	InterPro:IPR039922	F	GDP-fucose protein O-fucosyltransferase 1	POFUT1|FUT12|KIAA0180	protein	taxon:9606	20260727	InterPro		
UniProtKB	Q9H488	POFUT1	enables	GO:0046922	GO_REF:0000003	IEA	EC:2.4.1.221	F	GDP-fucose protein O-fucosyltransferase 1	POFUT1|FUT12|KIAA0180	protein	taxon:9606	20260727	UniProt		
UniProtKB	Q9H488	POFUT1	enables	GO:0046922	GO_REF:0000033	IBA	PANTHER:PTN001086401|UniProtKB:Q9H488	F	GDP-fucose protein O-fucosyltransferase 1	POFUT1|FUT12|KIAA0180	protein	taxon:9606	20210325	GO_Central		
UniProtKB	Q9H488	POFUT1	enables	GO:0046922	PMID:11524432	IDA		F	GDP-fucose protein O-fucosyltransferase 1	POFUT1|FUT12|KIAA0180	protein	taxon:9606	20250204	UniProt		
UniProtKB	Q9H488	POFUT1	enables	GO:0046922	PMID:11698403	TAS		F	GDP-fucose protein O-fucosyltransferase 1	POFUT1|FUT12|KIAA0180	protein	taxon:9606	20031216	UniProt		
UniProtKB	Q9H488	POFUT1	enables	GO:0046922	PMID:15653671	IDA		F	GDP-fucose protein O-fucosyltransferase 1	POFUT1|FUT12|KIAA0180	protein	taxon:9606	20120221	UniProt	occurs_in(GO:0005783)	
UniProtKB	Q9H488	POFUT1	enables	GO:0046922	PMID:9023546	IDA		F	GDP-fucose protein O-fucosyltransferase 1	POFUT1|FUT12|KIAA0180	protein	taxon:9606	20250204	UniProt		
UniProtKB	Q9H488	POFUT1	involved_in	GO:0007219	GO_REF:0000002	IEA	InterPro:IPR039922	P	GDP-fucose protein O-fucosyltransferase 1	POFUT1|FUT12|KIAA0180	protein	taxon:9606	20260727	InterPro		
UniProtKB	Q9H488	POFUT1	involved_in	GO:0008593	GO_REF:0000033	IBA	PANTHER:PTN001086401|UniProtKB:Q9H488	P	GDP-fucose protein O-fucosyltransferase 1	POFUT1|FUT12|KIAA0180	protein	taxon:9606	20210325	GO_Central		
UniProtKB	Q9H488	POFUT1	involved_in	GO:0008593	PMID:28334865	IMP		P	GDP-fucose protein O-fucosyltransferase 1	POFUT1|FUT12|KIAA0180	protein	taxon:9606	20170519	UniProt		
UniProtKB	Q9H488	POFUT1	involved_in	GO:0036066	GO_REF:0000002	IEA	InterPro:IPR039922	P	GDP-fucose protein O-fucosyltransferase 1	POFUT1|FUT12|KIAA0180	protein	taxon:9606	20260727	InterPro		
UniProtKB	Q9H488	POFUT1	involved_in	GO:0036066	GO_REF:0000033	IBA	PANTHER:PTN001086401|UniProtKB:Q9H488	P	GDP-fucose protein O-fucosyltransferase 1	POFUT1|FUT12|KIAA0180	protein	taxon:9606	20210325	GO_Central		
UniProtKB	Q9H488	POFUT1	involved_in	GO:0036066	PMID:11524432	IDA		P	GDP-fucose protein O-fucosyltransferase 1	POFUT1|FUT12|KIAA0180	protein	taxon:9606	20250204	UniProt		
UniProtKB	Q9H488	POFUT1	involved_in	GO:0036066	PMID:15653671	IDA		P	GDP-fucose protein O-fucosyltransferase 1	POFUT1|FUT12|KIAA0180	protein	taxon:9606	20120221	UniProt	occurs_in(GO:0005783)	
UniProtKB	Q9H488	POFUT1	involved_in	GO:0036066	PMID:9023546	IDA		P	GDP-fucose protein O-fucosyltransferase 1	POFUT1|FUT12|KIAA0180	protein	taxon:9606	20250204	UniProt		
UniProtKB	Q9H488	POFUT1	is_active_in	GO:0005783	GO_REF:0000033	IBA	PANTHER:PTN001086401|RGD:1303001|UniProtKB:Q9H488	C	GDP-fucose protein O-fucosyltransferase 1	POFUT1|FUT12|KIAA0180	protein	taxon:9606	20260529	GO_Central		
UniProtKB	Q9H488	POFUT1	located_in	GO:0005783	GO_REF:0000024	ISS	UniProtKB:Q6EV70	C	GDP-fucose protein O-fucosyltransferase 1	POFUT1|FUT12|KIAA0180	protein	taxon:9606	20240916	UniProt		
UniProtKB	Q9H488	POFUT1	located_in	GO:0005783	GO_REF:0000044	IEA	UniProtKB-SubCell:SL-0095	C	GDP-fucose protein O-fucosyltransferase 1	POFUT1|FUT12|KIAA0180	protein	taxon:9606	20260727	UniProt		
UniProtKB	Q9H488	POFUT1	located_in	GO:0005783	PMID:15653671	IDA		C	GDP-fucose protein O-fucosyltransferase 1	POFUT1|FUT12|KIAA0180	protein	taxon:9606	20120221	UniProt		
UniProtKB	Q9H488	POFUT1	located_in	GO:0016020	PMID:11524432	IDA		C	GDP-fucose protein O-fucosyltransferase 1	POFUT1|FUT12|KIAA0180	protein	taxon:9606	20080403	UniProt		
UniProtKB	Q9H488	POFUT1	located_in	GO:0016020	PMID:19946888	HDA		C	GDP-fucose protein O-fucosyltransferase 1	POFUT1|FUT12|KIAA0180	protein	taxon:9606	20140627	UniProt		
UniProtKB	Q9H488	POFUT1	located_in	GO:0016020	PMID:9023546	IDA		C	GDP-fucose protein O-fucosyltransferase 1	POFUT1|FUT12|KIAA0180	protein	taxon:9606	20080403	UniProt		
UniProtKB	Q9H489	TSPY26P	enables	GO:0003682	GO_REF:0000033	IBA	AGI_LocusCode:AT1G18800|AGI_LocusCode:AT1G74560|AGI_LocusCode:AT3G13782|AGI_LocusCode:AT5G56950|MGI:MGI:106654|PANTHER:PTN000221934|UniProtKB:P0DME0|UniProtKB:Q99733	F	Putative testis-specific Y-encoded-like protein 3	TSPY26P|TSPYL3	protein	taxon:9606	20200212	GO_Central		
UniProtKB	Q9H489	TSPY26P	enables	GO:0042393	GO_REF:0000033	IBA	AGI_LocusCode:AT1G18800|AGI_LocusCode:AT1G74560|AGI_LocusCode:AT2G19480|AGI_LocusCode:AT3G13782|AGI_LocusCode:AT4G26110|AGI_LocusCode:AT5G56950|FB:FBgn0015268|FB:FBgn0267366|MGI:MGI:106654|PANTHER:PTN000221934|RGD:3912|SGD:S000001756|SGD:S000005190|UniProtKB:Q4U0Y4|UniProtKB:Q7ZY81|UniProtKB:Q8I2W3|UniProtKB:Q8I608	F	Putative testis-specific Y-encoded-like protein 3	TSPY26P|TSPYL3	protein	taxon:9606	20250902	GO_Central		
UniProtKB	Q9H489	TSPY26P	involved_in	GO:0006334	GO_REF:0000002	IEA	InterPro:IPR002164	P	Putative testis-specific Y-encoded-like protein 3	TSPY26P|TSPYL3	protein	taxon:9606	20260727	InterPro		
UniProtKB	Q9H489	TSPY26P	is_active_in	GO:0000785	GO_REF:0000033	IBA	PANTHER:PTN000221934|PomBase:SPBC36B7.08c|SGD:S000005190	C	Putative testis-specific Y-encoded-like protein 3	TSPY26P|TSPYL3	protein	taxon:9606	20250902	GO_Central		
UniProtKB	Q9H489	TSPY26P	is_active_in	GO:0005634	GO_REF:0000033	IBA	AGI_LocusCode:AT1G18800|AGI_LocusCode:AT1G74560|AGI_LocusCode:AT2G19480|AGI_LocusCode:AT3G13782|AGI_LocusCode:AT4G26110|AGI_LocusCode:AT5G56950|FB:FBgn0015268|MGI:MGI:106654|MGI:MGI:1316687|MGI:MGI:1855693|MGI:MGI:1859565|MGI:MGI:1860267|PANTHER:PTN000221934|PomBase:SPBC36B7.08c|PomBase:SPCC364.06|SGD:S000001756|SGD:S000005190|UniProtKB:P0DME0|UniProtKB:P55209|UniProtKB:Q01105|UniProtKB:Q4GZ00|UniProtKB:Q4U0Y4|UniProtKB:Q8I2W3|UniProtKB:Q99457|UniProtKB:Q99733|UniProtKB:Q9H0U9|UniProtKB:Q9H2G4|WB:WBGene00005007|WB:WBGene00017075	C	Putative testis-specific Y-encoded-like protein 3	TSPY26P|TSPYL3	protein	taxon:9606	20260528	GO_Central		
UniProtKB	Q9H489	TSPY26P	located_in	GO:0005634	GO_REF:0000002	IEA	InterPro:IPR002164	C	Putative testis-specific Y-encoded-like protein 3	TSPY26P|TSPYL3	protein	taxon:9606	20260727	InterPro		
UniProtKB	Q9H490	PIGU	contributes_to	GO:0034235	PMID:12802054	IMP		F	GPI-anchor transamidase component PIGU	PIGU|CDC91L1|PSEC0205|UNQ3055/PRO9875	protein	taxon:9606	20130315	UniProt		
UniProtKB	Q9H490	PIGU	enables	GO:0005515	PMID:32296183	IPI	UniProtKB:Q8N6L0	F	GPI-anchor transamidase component PIGU	PIGU|CDC91L1|PSEC0205|UNQ3055/PRO9875	protein	taxon:9606	20260725	IntAct		
UniProtKB	Q9H490	PIGU	enables	GO:0034235	PMID:37684232	IDA		F	GPI-anchor transamidase component PIGU	PIGU|CDC91L1|PSEC0205|UNQ3055/PRO9875	protein	taxon:9606	20250123	UniProt		
UniProtKB	Q9H490	PIGU	involved_in	GO:0006506	GO_REF:0000041	IEA	UniPathway:UPA00196	P	GPI-anchor transamidase component PIGU	PIGU|CDC91L1|PSEC0205|UNQ3055/PRO9875	protein	taxon:9606	20260227	UniProt		
UniProtKB	Q9H490	PIGU	involved_in	GO:0006506	PMID:15034568	IDA		P	GPI-anchor transamidase component PIGU	PIGU|CDC91L1|PSEC0205|UNQ3055/PRO9875	protein	taxon:9606	20071023	HGNC-UCL		
UniProtKB	Q9H490	PIGU	involved_in	GO:0016255	GO_REF:0000002	IEA	InterPro:IPR009600	P	GPI-anchor transamidase component PIGU	PIGU|CDC91L1|PSEC0205|UNQ3055/PRO9875	protein	taxon:9606	20260727	InterPro		
UniProtKB	Q9H490	PIGU	involved_in	GO:0016255	GO_REF:0000033	IBA	FB:FBgn0032052|PANTHER:PTN000319414|SGD:S000004451|UniProtKB:Q9H490	P	GPI-anchor transamidase component PIGU	PIGU|CDC91L1|PSEC0205|UNQ3055/PRO9875	protein	taxon:9606	20250903	GO_Central		
UniProtKB	Q9H490	PIGU	involved_in	GO:0016255	PMID:11483512	TAS		P	GPI-anchor transamidase component PIGU	PIGU|CDC91L1|PSEC0205|UNQ3055/PRO9875	protein	taxon:9606	20051216	UniProt		
UniProtKB	Q9H490	PIGU	involved_in	GO:0016255	PMID:12802054	IDA		P	GPI-anchor transamidase component PIGU	PIGU|CDC91L1|PSEC0205|UNQ3055/PRO9875	protein	taxon:9606	20250121	UniProt		
UniProtKB	Q9H490	PIGU	involved_in	GO:0016255	PMID:12802054	IMP		P	GPI-anchor transamidase component PIGU	PIGU|CDC91L1|PSEC0205|UNQ3055/PRO9875	protein	taxon:9606	20130315	UniProt		
UniProtKB	Q9H490	PIGU	involved_in	GO:0016255	PMID:12802054	NAS		P	GPI-anchor transamidase component PIGU	PIGU|CDC91L1|PSEC0205|UNQ3055/PRO9875	protein	taxon:9606	20251229	ComplexPortal		
UniProtKB	Q9H490	PIGU	involved_in	GO:0016255	PMID:31353022	IDA		P	GPI-anchor transamidase component PIGU	PIGU|CDC91L1|PSEC0205|UNQ3055/PRO9875	protein	taxon:9606	20250121	UniProt		
UniProtKB	Q9H490	PIGU	involved_in	GO:0016255	PMID:34576938	IDA		P	GPI-anchor transamidase component PIGU	PIGU|CDC91L1|PSEC0205|UNQ3055/PRO9875	protein	taxon:9606	20250121	UniProt		
UniProtKB	Q9H490	PIGU	involved_in	GO:0016255	PMID:35165458	IDA		P	GPI-anchor transamidase component PIGU	PIGU|CDC91L1|PSEC0205|UNQ3055/PRO9875	protein	taxon:9606	20250117	UniProt		
UniProtKB	Q9H490	PIGU	involved_in	GO:0016255	PMID:35551457	IDA		P	GPI-anchor transamidase component PIGU	PIGU|CDC91L1|PSEC0205|UNQ3055/PRO9875	protein	taxon:9606	20250117	UniProt		
UniProtKB	Q9H490	PIGU	involved_in	GO:0016255	PMID:37684232	IDA		P	GPI-anchor transamidase component PIGU	PIGU|CDC91L1|PSEC0205|UNQ3055/PRO9875	protein	taxon:9606	20250120	UniProt		
UniProtKB	Q9H490	PIGU	involved_in	GO:0046425	PMID:15034568	IDA		P	GPI-anchor transamidase component PIGU	PIGU|CDC91L1|PSEC0205|UNQ3055/PRO9875	protein	taxon:9606	20071023	HGNC-UCL		
UniProtKB	Q9H490	PIGU	involved_in	GO:0180046	GO_REF:0000107	IEA	UniProtKB:Q8CHJ1|ensembl:ENSRNOP00000032963	P	GPI-anchor transamidase component PIGU	PIGU|CDC91L1|PSEC0205|UNQ3055/PRO9875	protein	taxon:9606	20260724	Ensembl		
UniProtKB	Q9H490	PIGU	involved_in	GO:0180046	PMID:31353022	IDA		P	GPI-anchor transamidase component PIGU	PIGU|CDC91L1|PSEC0205|UNQ3055/PRO9875	protein	taxon:9606	20250121	UniProt		
UniProtKB	Q9H490	PIGU	involved_in	GO:0180046	PMID:35165458	IDA		P	GPI-anchor transamidase component PIGU	PIGU|CDC91L1|PSEC0205|UNQ3055/PRO9875	protein	taxon:9606	20250127	UniProt		
UniProtKB	Q9H490	PIGU	involved_in	GO:0180046	PMID:35551457	IDA		P	GPI-anchor transamidase component PIGU	PIGU|CDC91L1|PSEC0205|UNQ3055/PRO9875	protein	taxon:9606	20250127	UniProt		
UniProtKB	Q9H490	PIGU	located_in	GO:0005789	GO_REF:0000044	IEA	UniProtKB-SubCell:SL-0097	C	GPI-anchor transamidase component PIGU	PIGU|CDC91L1|PSEC0205|UNQ3055/PRO9875	protein	taxon:9606	20260727	UniProt		
UniProtKB	Q9H490	PIGU	located_in	GO:0005789	PMID:12802054	NAS		C	GPI-anchor transamidase component PIGU	PIGU|CDC91L1|PSEC0205|UNQ3055/PRO9875	protein	taxon:9606	20251229	ComplexPortal		
UniProtKB	Q9H490	PIGU	located_in	GO:0005789	Reactome:R-HSA-162836	TAS		C	GPI-anchor transamidase component PIGU	PIGU|CDC91L1|PSEC0205|UNQ3055/PRO9875	protein	taxon:9606	20130528	Reactome		
UniProtKB	Q9H490	PIGU	located_in	GO:0005886	PMID:15034568	IDA		C	GPI-anchor transamidase component PIGU	PIGU|CDC91L1|PSEC0205|UNQ3055/PRO9875	protein	taxon:9606	20071023	HGNC-UCL		
UniProtKB	Q9H490	PIGU	located_in	GO:0016020	GO_REF:0000002	IEA	InterPro:IPR009600	C	GPI-anchor transamidase component PIGU	PIGU|CDC91L1|PSEC0205|UNQ3055/PRO9875	protein	taxon:9606	20260727	InterPro		
UniProtKB	Q9H490	PIGU	located_in	GO:0016020	PMID:19946888	HDA		C	GPI-anchor transamidase component PIGU	PIGU|CDC91L1|PSEC0205|UNQ3055/PRO9875	protein	taxon:9606	20140627	UniProt		
UniProtKB	Q9H490	PIGU	part_of	GO:0042765	GO_REF:0000002	IEA	InterPro:IPR009600	C	GPI-anchor transamidase component PIGU	PIGU|CDC91L1|PSEC0205|UNQ3055/PRO9875	protein	taxon:9606	20260727	InterPro		
UniProtKB	Q9H490	PIGU	part_of	GO:0042765	GO_REF:0000033	IBA	FB:FBgn0032052|PANTHER:PTN000319414|SGD:S000004451|UniProtKB:Q9H490	C	GPI-anchor transamidase component PIGU	PIGU|CDC91L1|PSEC0205|UNQ3055/PRO9875	protein	taxon:9606	20210904	GO_Central		
UniProtKB	Q9H490	PIGU	part_of	GO:0042765	PMID:12802054	IDA		C	GPI-anchor transamidase component PIGU	PIGU|CDC91L1|PSEC0205|UNQ3055/PRO9875	protein	taxon:9606	20130315	UniProt		
UniProtKB	Q9H490	PIGU	part_of	GO:0042765	PMID:12802054	IPI		C	GPI-anchor transamidase component PIGU	PIGU|CDC91L1|PSEC0205|UNQ3055/PRO9875	protein	taxon:9606	20251229	ComplexPortal		
UniProtKB	Q9H490	PIGU	part_of	GO:0042765	PMID:34576938	IDA		C	GPI-anchor transamidase component PIGU	PIGU|CDC91L1|PSEC0205|UNQ3055/PRO9875	protein	taxon:9606	20250116	UniProt		
UniProtKB	Q9H490	PIGU	part_of	GO:0042765	PMID:35165458	IDA		C	GPI-anchor transamidase component PIGU	PIGU|CDC91L1|PSEC0205|UNQ3055/PRO9875	protein	taxon:9606	20250117	UniProt		
UniProtKB	Q9H490	PIGU	part_of	GO:0042765	PMID:35551457	IDA		C	GPI-anchor transamidase component PIGU	PIGU|CDC91L1|PSEC0205|UNQ3055/PRO9875	protein	taxon:9606	20250117	UniProt		
UniProtKB	Q9H490	PIGU	part_of	GO:0042765	PMID:37684232	IDA		C	GPI-anchor transamidase component PIGU	PIGU|CDC91L1|PSEC0205|UNQ3055/PRO9875	protein	taxon:9606	20250120	UniProt		
UniProtKB	Q9H492	MAP1LC3A	acts_upstream_of_or_within	GO:0000422	PMID:22267086	IGI	UniProtKB:Q8IVP5	P	Microtubule-associated protein 1 light chain 3 alpha	MAP1LC3A	protein	taxon:9606	20121102	MGI		
UniProtKB	Q9H492	MAP1LC3A	enables	GO:0005515	PMID:11096062	IPI	UniProtKB:O95352	F	Microtubule-associated protein 1 light chain 3 alpha	MAP1LC3A	protein	taxon:9606	20080530	UniProt		
UniProtKB	Q9H492	MAP1LC3A	enables	GO:0005515	PMID:12890687	IPI	UniProtKB:Q9NT62	F	Microtubule-associated protein 1 light chain 3 alpha	MAP1LC3A	protein	taxon:9606	20231110	UniProt		
UniProtKB	Q9H492	MAP1LC3A	enables	GO:0005515	PMID:17580304	IPI	UniProtKB:Q13501	F	Microtubule-associated protein 1 light chain 3 alpha	MAP1LC3A	protein	taxon:9606	20121123	UniProt		
UniProtKB	Q9H492	MAP1LC3A	enables	GO:0005515	PMID:19056683	IPI	UniProtKB:Q8IXH6	F	Microtubule-associated protein 1 light chain 3 alpha	MAP1LC3A	protein	taxon:9606	20120424	UniProt		
UniProtKB	Q9H492	MAP1LC3A	enables	GO:0005515	PMID:19250911	IPI	UniProtKB:Q13501	F	Microtubule-associated protein 1 light chain 3 alpha	MAP1LC3A	protein	taxon:9606	20260725	IntAct		
UniProtKB	Q9H492	MAP1LC3A	enables	GO:0005515	PMID:19250911	IPI	UniProtKB:Q14596	F	Microtubule-associated protein 1 light chain 3 alpha	MAP1LC3A	protein	taxon:9606	20260725	IntAct		
UniProtKB	Q9H492	MAP1LC3A	enables	GO:0005515	PMID:19427866	IPI	UniProtKB:Q13501	F	Microtubule-associated protein 1 light chain 3 alpha	MAP1LC3A	protein	taxon:9606	20260725	IntAct		
UniProtKB	Q9H492	MAP1LC3A	enables	GO:0005515	PMID:19427866	IPI	UniProtKB:Q14596	F	Microtubule-associated protein 1 light chain 3 alpha	MAP1LC3A	protein	taxon:9606	20260725	IntAct		
UniProtKB	Q9H492	MAP1LC3A	enables	GO:0005515	PMID:20010802	IPI	UniProtKB:Q9Z2F7	F	Microtubule-associated protein 1 light chain 3 alpha	MAP1LC3A	protein	taxon:9606	20260725	IntAct		
UniProtKB	Q9H492	MAP1LC3A	enables	GO:0005515	PMID:20562859	IPI	UniProtKB:O14654	F	Microtubule-associated protein 1 light chain 3 alpha	MAP1LC3A	protein	taxon:9606	20260725	IntAct		
UniProtKB	Q9H492	MAP1LC3A	enables	GO:0005515	PMID:20562859	IPI	UniProtKB:P04264	F	Microtubule-associated protein 1 light chain 3 alpha	MAP1LC3A	protein	taxon:9606	20260725	IntAct		
UniProtKB	Q9H492	MAP1LC3A	enables	GO:0005515	PMID:20562859	IPI	UniProtKB:Q13501	F	Microtubule-associated protein 1 light chain 3 alpha	MAP1LC3A	protein	taxon:9606	20260725	IntAct		
UniProtKB	Q9H492	MAP1LC3A	enables	GO:0005515	PMID:20562859	IPI	UniProtKB:Q8IVP5	F	Microtubule-associated protein 1 light chain 3 alpha	MAP1LC3A	protein	taxon:9606	20260725	IntAct		
UniProtKB	Q9H492	MAP1LC3A	enables	GO:0005515	PMID:20562859	IPI	UniProtKB:Q8TD19	F	Microtubule-associated protein 1 light chain 3 alpha	MAP1LC3A	protein	taxon:9606	20260725	IntAct		
UniProtKB	Q9H492	MAP1LC3A	enables	GO:0005515	PMID:20562859	IPI	UniProtKB:Q9Y4P1	F	Microtubule-associated protein 1 light chain 3 alpha	MAP1LC3A	protein	taxon:9606	20260725	IntAct		
UniProtKB	Q9H492	MAP1LC3A	enables	GO:0005515	PMID:21617041	IPI	UniProtKB:Q96CV9	F	Microtubule-associated protein 1 light chain 3 alpha	MAP1LC3A	protein	taxon:9606	20150629	ParkinsonsUK-UCL		
UniProtKB	Q9H492	MAP1LC3A	enables	GO:0005515	PMID:22267086	IPI	UniProtKB:Q8IVP5	F	Microtubule-associated protein 1 light chain 3 alpha	MAP1LC3A	protein	taxon:9606	20120228	UniProt		
UniProtKB	Q9H492	MAP1LC3A	enables	GO:0005515	PMID:22354992	IPI	UniProtKB:Q3MII6	F	Microtubule-associated protein 1 light chain 3 alpha	MAP1LC3A	protein	taxon:9606	20141113	UniProt		
UniProtKB	Q9H492	MAP1LC3A	enables	GO:0005515	PMID:22354992	IPI	UniProtKB:Q4KMP7	F	Microtubule-associated protein 1 light chain 3 alpha	MAP1LC3A	protein	taxon:9606	20141113	UniProt		
UniProtKB	Q9H492	MAP1LC3A	enables	GO:0005515	PMID:22354992	IPI	UniProtKB:Q66K14	F	Microtubule-associated protein 1 light chain 3 alpha	MAP1LC3A	protein	taxon:9606	20141113	UniProt		
UniProtKB	Q9H492	MAP1LC3A	enables	GO:0005515	PMID:22354992	IPI	UniProtKB:Q6ZT07	F	Microtubule-associated protein 1 light chain 3 alpha	MAP1LC3A	protein	taxon:9606	20141113	UniProt		
UniProtKB	Q9H492	MAP1LC3A	enables	GO:0005515	PMID:22354992	IPI	UniProtKB:Q86TI0	F	Microtubule-associated protein 1 light chain 3 alpha	MAP1LC3A	protein	taxon:9606	20141113	UniProt		
UniProtKB	Q9H492	MAP1LC3A	enables	GO:0005515	PMID:22354992	IPI	UniProtKB:Q8N5T2	F	Microtubule-associated protein 1 light chain 3 alpha	MAP1LC3A	protein	taxon:9606	20141113	UniProt		
UniProtKB	Q9H492	MAP1LC3A	enables	GO:0005515	PMID:22354992	IPI	UniProtKB:Q8TBP0	F	Microtubule-associated protein 1 light chain 3 alpha	MAP1LC3A	protein	taxon:9606	20141113	UniProt		
UniProtKB	Q9H492	MAP1LC3A	enables	GO:0005515	PMID:22354992	IPI	UniProtKB:Q92609	F	Microtubule-associated protein 1 light chain 3 alpha	MAP1LC3A	protein	taxon:9606	20141113	UniProt		
UniProtKB	Q9H492	MAP1LC3A	enables	GO:0005515	PMID:22354992	IPI	UniProtKB:Q9BXI6	F	Microtubule-associated protein 1 light chain 3 alpha	MAP1LC3A	protein	taxon:9606	20141113	UniProt		
UniProtKB	Q9H492	MAP1LC3A	enables	GO:0005515	PMID:22354992	IPI	UniProtKB:Q9BYX2	F	Microtubule-associated protein 1 light chain 3 alpha	MAP1LC3A	protein	taxon:9606	20141113	UniProt		
UniProtKB	Q9H492	MAP1LC3A	enables	GO:0005515	PMID:22354992	IPI	UniProtKB:Q9HA65	F	Microtubule-associated protein 1 light chain 3 alpha	MAP1LC3A	protein	taxon:9606	20141113	UniProt		
UniProtKB	Q9H492	MAP1LC3A	enables	GO:0005515	PMID:22354992	IPI	UniProtKB:Q9UPU7	F	Microtubule-associated protein 1 light chain 3 alpha	MAP1LC3A	protein	taxon:9606	20141113	UniProt		
UniProtKB	Q9H492	MAP1LC3A	enables	GO:0005515	PMID:22354992	IPI	UniProtKB:Q9Y3P9	F	Microtubule-associated protein 1 light chain 3 alpha	MAP1LC3A	protein	taxon:9606	20141113	UniProt		
UniProtKB	Q9H492	MAP1LC3A	enables	GO:0005515	PMID:22470510	IPI	UniProtKB:Q8IXH6	F	Microtubule-associated protein 1 light chain 3 alpha	MAP1LC3A	protein	taxon:9606	20120424	UniProt		
UniProtKB	Q9H492	MAP1LC3A	enables	GO:0005515	PMID:22470510	IPI	UniProtKB:Q96A56	F	Microtubule-associated protein 1 light chain 3 alpha	MAP1LC3A	protein	taxon:9606	20120423	UniProt		
UniProtKB	Q9H492	MAP1LC3A	enables	GO:0005515	PMID:23459205	IPI	UniProtKB:Q13501	F	Microtubule-associated protein 1 light chain 3 alpha	MAP1LC3A	protein	taxon:9606	20260725	IntAct		
UniProtKB	Q9H492	MAP1LC3A	enables	GO:0005515	PMID:23459205	IPI	UniProtKB:Q9NRR5	F	Microtubule-associated protein 1 light chain 3 alpha	MAP1LC3A	protein	taxon:9606	20260725	IntAct	occurs_in(GO:0005776)	
UniProtKB	Q9H492	MAP1LC3A	enables	GO:0005515	PMID:23459205	IPI	UniProtKB:Q9UMX0	F	Microtubule-associated protein 1 light chain 3 alpha	MAP1LC3A	protein	taxon:9606	20150418	UniProt		
UniProtKB	Q9H492	MAP1LC3A	enables	GO:0005515	PMID:25042851	IPI	UniProtKB:Q9H0E2	F	Microtubule-associated protein 1 light chain 3 alpha	MAP1LC3A	protein	taxon:9606	20260725	IntAct	occurs_in(GO:0005776)	
UniProtKB	Q9H492	MAP1LC3A	enables	GO:0005515	PMID:25127057	IPI	UniProtKB:O15553	F	Microtubule-associated protein 1 light chain 3 alpha	MAP1LC3A	protein	taxon:9606	20150715	UniProt		
UniProtKB	Q9H492	MAP1LC3A	enables	GO:0005515	PMID:25416956	IPI	UniProtKB:Q15025	F	Microtubule-associated protein 1 light chain 3 alpha	MAP1LC3A	protein	taxon:9606	20260725	IntAct		
UniProtKB	Q9H492	MAP1LC3A	enables	GO:0005515	PMID:25416956	IPI	UniProtKB:Q86VR2	F	Microtubule-associated protein 1 light chain 3 alpha	MAP1LC3A	protein	taxon:9606	20260725	IntAct		
UniProtKB	Q9H492	MAP1LC3A	enables	GO:0005515	PMID:25416956	IPI	UniProtKB:Q8IVP5	F	Microtubule-associated protein 1 light chain 3 alpha	MAP1LC3A	protein	taxon:9606	20260725	IntAct		
UniProtKB	Q9H492	MAP1LC3A	enables	GO:0005515	PMID:25416956	IPI	UniProtKB:Q9BQD3	F	Microtubule-associated protein 1 light chain 3 alpha	MAP1LC3A	protein	taxon:9606	20260725	IntAct		
UniProtKB	Q9H492	MAP1LC3A	enables	GO:0005515	PMID:25684205	IPI	UniProtKB:Q8WVZ9	F	Microtubule-associated protein 1 light chain 3 alpha	MAP1LC3A	protein	taxon:9606	20260725	IntAct		
UniProtKB	Q9H492	MAP1LC3A	enables	GO:0005515	PMID:26040720	IPI	UniProtKB:Q9H6L5	F	Microtubule-associated protein 1 light chain 3 alpha	MAP1LC3A	protein	taxon:9606	20150624	GO_Central		
UniProtKB	Q9H492	MAP1LC3A	enables	GO:0005515	PMID:26347139	IPI	UniProtKB:O15553	F	Microtubule-associated protein 1 light chain 3 alpha	MAP1LC3A	protein	taxon:9606	20151029	UniProt		
UniProtKB	Q9H492	MAP1LC3A	enables	GO:0005515	PMID:29892012	IPI	UniProtKB:Q86VR2	F	Microtubule-associated protein 1 light chain 3 alpha	MAP1LC3A	protein	taxon:9606	20260725	IntAct		
UniProtKB	Q9H492	MAP1LC3A	enables	GO:0005515	PMID:31006538	IPI	UniProtKB:Q13501	F	Microtubule-associated protein 1 light chain 3 alpha	MAP1LC3A	protein	taxon:9606	20200408	MGI		
UniProtKB	Q9H492	MAP1LC3A	enables	GO:0005515	PMID:31006538	IPI	UniProtKB:Q9Y6I9	F	Microtubule-associated protein 1 light chain 3 alpha	MAP1LC3A	protein	taxon:9606	20200408	MGI		
UniProtKB	Q9H492	MAP1LC3A	enables	GO:0005515	PMID:31515488	IPI	UniProtKB:Q15025	F	Microtubule-associated protein 1 light chain 3 alpha	MAP1LC3A	protein	taxon:9606	20260725	IntAct		
UniProtKB	Q9H492	MAP1LC3A	enables	GO:0005515	PMID:32296183	IPI	UniProtKB:P35372-10	F	Microtubule-associated protein 1 light chain 3 alpha	MAP1LC3A	protein	taxon:9606	20260725	IntAct		
UniProtKB	Q9H492	MAP1LC3A	enables	GO:0005515	PMID:32296183	IPI	UniProtKB:Q13501	F	Microtubule-associated protein 1 light chain 3 alpha	MAP1LC3A	protein	taxon:9606	20260725	IntAct		
UniProtKB	Q9H492	MAP1LC3A	enables	GO:0005515	PMID:32296183	IPI	UniProtKB:Q15025	F	Microtubule-associated protein 1 light chain 3 alpha	MAP1LC3A	protein	taxon:9606	20260725	IntAct		
UniProtKB	Q9H492	MAP1LC3A	enables	GO:0005515	PMID:32296183	IPI	UniProtKB:Q86VR2	F	Microtubule-associated protein 1 light chain 3 alpha	MAP1LC3A	protein	taxon:9606	20260725	IntAct		
UniProtKB	Q9H492	MAP1LC3A	enables	GO:0005515	PMID:32296183	IPI	UniProtKB:Q8WZA9	F	Microtubule-associated protein 1 light chain 3 alpha	MAP1LC3A	protein	taxon:9606	20260725	IntAct		
UniProtKB	Q9H492	MAP1LC3A	enables	GO:0005515	PMID:32296183	IPI	UniProtKB:Q9BQD3	F	Microtubule-associated protein 1 light chain 3 alpha	MAP1LC3A	protein	taxon:9606	20260725	IntAct		
UniProtKB	Q9H492	MAP1LC3A	enables	GO:0005515	PMID:32296183	IPI	UniProtKB:Q9Y2B5	F	Microtubule-associated protein 1 light chain 3 alpha	MAP1LC3A	protein	taxon:9606	20260725	IntAct		
UniProtKB	Q9H492	MAP1LC3A	enables	GO:0005515	PMID:32296183	IPI	UniProtKB:Q9Y4P1	F	Microtubule-associated protein 1 light chain 3 alpha	MAP1LC3A	protein	taxon:9606	20260725	IntAct		
UniProtKB	Q9H492	MAP1LC3A	enables	GO:0005515	PMID:33436498	IPI	UniProtKB:Q13501	F	Microtubule-associated protein 1 light chain 3 alpha	MAP1LC3A	protein	taxon:9606	20260725	IntAct		
UniProtKB	Q9H492	MAP1LC3A	enables	GO:0005515	PMID:34524948	IPI	UniProtKB:Q8WZA9	F	Microtubule-associated protein 1 light chain 3 alpha	MAP1LC3A	protein	taxon:9606	20260725	IntAct		
UniProtKB	Q9H492	MAP1LC3A	enables	GO:0005515	PMID:35044719	IPI	UniProtKB:O14654	F	Microtubule-associated protein 1 light chain 3 alpha	MAP1LC3A	protein	taxon:9606	20260725	IntAct		
UniProtKB	Q9H492	MAP1LC3A	enables	GO:0005515	PMID:35044719	IPI	UniProtKB:Q13501	F	Microtubule-associated protein 1 light chain 3 alpha	MAP1LC3A	protein	taxon:9606	20260725	IntAct		
UniProtKB	Q9H492	MAP1LC3A	enables	GO:0005515	PMID:35044719	IPI	UniProtKB:Q8TD19	F	Microtubule-associated protein 1 light chain 3 alpha	MAP1LC3A	protein	taxon:9606	20260725	IntAct		
UniProtKB	Q9H492	MAP1LC3A	enables	GO:0005515	PMID:37219487	IPI	UniProtKB:Q13501	F	Microtubule-associated protein 1 light chain 3 alpha	MAP1LC3A	protein	taxon:9606	20260725	IntAct		
UniProtKB	Q9H492	MAP1LC3A	enables	GO:0005515	PMID:37219487	IPI	UniProtKB:Q9UHD2	F	Microtubule-associated protein 1 light chain 3 alpha	MAP1LC3A	protein	taxon:9606	20260725	IntAct		
UniProtKB	Q9H492	MAP1LC3A	enables	GO:0005515	PMID:37252361	IPI	UniProtKB:Q9NT62	F	Microtubule-associated protein 1 light chain 3 alpha	MAP1LC3A	protein	taxon:9606	20230712	UniProt		
UniProtKB	Q9H492	MAP1LC3A	enables	GO:0005515	PMID:37443287	IPI	UniProtKB:Q8N0X7	F	Microtubule-associated protein 1 light chain 3 alpha	MAP1LC3A	protein	taxon:9606	20240617	UniProt		
UniProtKB	Q9H492	MAP1LC3A	enables	GO:0005515	PMID:39009827	IPI	UniProtKB:P04264	F	Microtubule-associated protein 1 light chain 3 alpha	MAP1LC3A	protein	taxon:9606	20260725	IntAct		
UniProtKB	Q9H492	MAP1LC3A	enables	GO:0005515	PMID:39284914	IPI	UniProtKB:Q8NBM4	F	Microtubule-associated protein 1 light chain 3 alpha	MAP1LC3A	protein	taxon:9606	20260121	UniProt		
UniProtKB	Q9H492	MAP1LC3A	enables	GO:0005543	GO_REF:0000117	IEA	ARBA:ARBA00027145	F	Microtubule-associated protein 1 light chain 3 alpha	MAP1LC3A	protein	taxon:9606	20260727	UniProt		
UniProtKB	Q9H492	MAP1LC3A	enables	GO:0005543	PMID:15187094	IDA		F	Microtubule-associated protein 1 light chain 3 alpha	MAP1LC3A	protein	taxon:9606	20080408	UniProt		
UniProtKB	Q9H492	MAP1LC3A	enables	GO:0008017	GO_REF:0000033	IBA	PANTHER:PTN000861057|RGD:621315	F	Microtubule-associated protein 1 light chain 3 alpha	MAP1LC3A	protein	taxon:9606	20170228	GO_Central		
UniProtKB	Q9H492	MAP1LC3A	enables	GO:0008429	GO_REF:0000033	IBA	PANTHER:PTN000103522|SGD:S000000174|UniProtKB:O95166|UniProtKB:P60520|UniProtKB:Q9BXW4|UniProtKB:Q9GZQ8	F	Microtubule-associated protein 1 light chain 3 alpha	MAP1LC3A	protein	taxon:9606	20231108	GO_Central		
UniProtKB	Q9H492	MAP1LC3A	enables	GO:0031625	GO_REF:0000033	IBA	PANTHER:PTN000103525|UniProtKB:O95166|UniProtKB:P60520|UniProtKB:Q9BXW4|UniProtKB:Q9GZQ8|UniProtKB:Q9H0R8|UniProtKB:Q9H492	F	Microtubule-associated protein 1 light chain 3 alpha	MAP1LC3A	protein	taxon:9606	20230602	GO_Central		
UniProtKB	Q9H492	MAP1LC3A	enables	GO:0031625	GO_REF:0000117	IEA	ARBA:ARBA00028807	F	Microtubule-associated protein 1 light chain 3 alpha	MAP1LC3A	protein	taxon:9606	20260727	UniProt		
UniProtKB	Q9H492	MAP1LC3A	enables	GO:0031625	PMID:25127057	IPI	UniProtKB:P0CI25	F	Microtubule-associated protein 1 light chain 3 alpha	MAP1LC3A	protein	taxon:9606	20150715	UniProt		
UniProtKB	Q9H492	MAP1LC3A	enables	GO:0031625	PMID:25127057	IPI	UniProtKB:Q8IYM9	F	Microtubule-associated protein 1 light chain 3 alpha	MAP1LC3A	protein	taxon:9606	20150715	UniProt		
UniProtKB	Q9H492	MAP1LC3A	enables	GO:0031625	PMID:25127057	IPI	UniProtKB:Q9BYV6	F	Microtubule-associated protein 1 light chain 3 alpha	MAP1LC3A	protein	taxon:9606	20150715	UniProt		
UniProtKB	Q9H492	MAP1LC3A	enables	GO:0031625	PMID:25127057	IPI	UniProtKB:Q9C035	F	Microtubule-associated protein 1 light chain 3 alpha	MAP1LC3A	protein	taxon:9606	20150817	UniProt		
UniProtKB	Q9H492	MAP1LC3A	enables	GO:0031625	PMID:25127057	IPI	UniProtKB:Q9Y577	F	Microtubule-associated protein 1 light chain 3 alpha	MAP1LC3A	protein	taxon:9606	20150715	UniProt		
UniProtKB	Q9H492	MAP1LC3A	involved_in	GO:0000045	GO_REF:0000024	ISS	UniProtKB:Q6XVN8	P	Microtubule-associated protein 1 light chain 3 alpha	MAP1LC3A	protein	taxon:9606	20051028	UniProt		
UniProtKB	Q9H492	MAP1LC3A	involved_in	GO:0000045	GO_REF:0000033	IBA	PANTHER:PTN000103522|RGD:735183|SGD:S000000174|UniProtKB:P60520|UniProtKB:Q582K6|UniProtKB:Q9GZQ8|UniProtKB:Q9H492	P	Microtubule-associated protein 1 light chain 3 alpha	MAP1LC3A	protein	taxon:9606	20251218	GO_Central		
UniProtKB	Q9H492	MAP1LC3A	involved_in	GO:0000045	GO_REF:0000107	IEA	UniProtKB:Q6XVN8|ensembl:ENSRNOP00000032429	P	Microtubule-associated protein 1 light chain 3 alpha	MAP1LC3A	protein	taxon:9606	20260724	Ensembl		
UniProtKB	Q9H492	MAP1LC3A	involved_in	GO:0000045	GO_REF:0000117	IEA	ARBA:ARBA00088808	P	Microtubule-associated protein 1 light chain 3 alpha	MAP1LC3A	protein	taxon:9606	20260727	UniProt		
UniProtKB	Q9H492	MAP1LC3A	involved_in	GO:0000045	PMID:24290141	IMP		P	Microtubule-associated protein 1 light chain 3 alpha	MAP1LC3A	protein	taxon:9606	20160314	UniProt		
UniProtKB	Q9H492	MAP1LC3A	involved_in	GO:0000422	GO_REF:0000117	IEA	ARBA:ARBA00026840	P	Microtubule-associated protein 1 light chain 3 alpha	MAP1LC3A	protein	taxon:9606	20260727	UniProt		
UniProtKB	Q9H492	MAP1LC3A	involved_in	GO:0000423	GO_REF:0000033	IBA	PANTHER:PTN000103522|UniProtKB:Q9GZQ8	P	Microtubule-associated protein 1 light chain 3 alpha	MAP1LC3A	protein	taxon:9606	20240709	GO_Central		
UniProtKB	Q9H492	MAP1LC3A	involved_in	GO:0006914	GO_REF:0000107	IEA	UniProtKB:Q6XVN8|ensembl:ENSRNOP00000032429	P	Microtubule-associated protein 1 light chain 3 alpha	MAP1LC3A	protein	taxon:9606	20260724	Ensembl		
UniProtKB	Q9H492	MAP1LC3A	involved_in	GO:0006995	GO_REF:0000033	IBA	PANTHER:PTN000103522|dictyBase:DDB_G0286191	P	Microtubule-associated protein 1 light chain 3 alpha	MAP1LC3A	protein	taxon:9606	20170228	GO_Central		
UniProtKB	Q9H492	MAP1LC3A	involved_in	GO:0007254	GO_REF:0000107	IEA	UniProtKB:Q6XVN8|ensembl:ENSRNOP00000032429	P	Microtubule-associated protein 1 light chain 3 alpha	MAP1LC3A	protein	taxon:9606	20260724	Ensembl		
UniProtKB	Q9H492	MAP1LC3A	involved_in	GO:0009267	PMID:28223137	IDA		P	Microtubule-associated protein 1 light chain 3 alpha	MAP1LC3A	protein	taxon:9606	20170616	UniProt		
UniProtKB	Q9H492	MAP1LC3A	involved_in	GO:0010040	GO_REF:0000107	IEA	UniProtKB:Q6XVN8|ensembl:ENSRNOP00000032429	P	Microtubule-associated protein 1 light chain 3 alpha	MAP1LC3A	protein	taxon:9606	20260724	Ensembl		
UniProtKB	Q9H492	MAP1LC3A	involved_in	GO:0010288	GO_REF:0000107	IEA	UniProtKB:Q6XVN8|ensembl:ENSRNOP00000032429	P	Microtubule-associated protein 1 light chain 3 alpha	MAP1LC3A	protein	taxon:9606	20260724	Ensembl		
UniProtKB	Q9H492	MAP1LC3A	involved_in	GO:0016236	PMID:28223137	IDA		P	Microtubule-associated protein 1 light chain 3 alpha	MAP1LC3A	protein	taxon:9606	20170616	UniProt		
UniProtKB	Q9H492	MAP1LC3A	involved_in	GO:0031667	GO_REF:0000107	IEA	UniProtKB:Q6XVN8|ensembl:ENSRNOP00000032429	P	Microtubule-associated protein 1 light chain 3 alpha	MAP1LC3A	protein	taxon:9606	20260724	Ensembl		
UniProtKB	Q9H492	MAP1LC3A	involved_in	GO:0034198	GO_REF:0000107	IEA	UniProtKB:Q6XVN8|ensembl:ENSRNOP00000032429	P	Microtubule-associated protein 1 light chain 3 alpha	MAP1LC3A	protein	taxon:9606	20260724	Ensembl		
UniProtKB	Q9H492	MAP1LC3A	involved_in	GO:0038066	GO_REF:0000107	IEA	UniProtKB:Q6XVN8|ensembl:ENSRNOP00000032429	P	Microtubule-associated protein 1 light chain 3 alpha	MAP1LC3A	protein	taxon:9606	20260724	Ensembl		
UniProtKB	Q9H492	MAP1LC3A	involved_in	GO:0060395	GO_REF:0000107	IEA	UniProtKB:Q6XVN8|ensembl:ENSRNOP00000032429	P	Microtubule-associated protein 1 light chain 3 alpha	MAP1LC3A	protein	taxon:9606	20260724	Ensembl		
UniProtKB	Q9H492	MAP1LC3A	involved_in	GO:0070301	GO_REF:0000107	IEA	UniProtKB:Q6XVN8|ensembl:ENSRNOP00000032429	P	Microtubule-associated protein 1 light chain 3 alpha	MAP1LC3A	protein	taxon:9606	20260724	Ensembl		
UniProtKB	Q9H492	MAP1LC3A	involved_in	GO:0071280	GO_REF:0000107	IEA	UniProtKB:Q6XVN8|ensembl:ENSRNOP00000032429	P	Microtubule-associated protein 1 light chain 3 alpha	MAP1LC3A	protein	taxon:9606	20260724	Ensembl		
UniProtKB	Q9H492	MAP1LC3A	involved_in	GO:0090650	GO_REF:0000107	IEA	UniProtKB:Q6XVN8|ensembl:ENSRNOP00000032429	P	Microtubule-associated protein 1 light chain 3 alpha	MAP1LC3A	protein	taxon:9606	20260724	Ensembl		
UniProtKB	Q9H492	MAP1LC3A	involved_in	GO:0097352	GO_REF:0000033	IBA	PANTHER:PTN000103522|UniProtKB:Q9BXW4|UniProtKB:Q9GZQ8|UniProtKB:Q9H492|dictyBase:DDB_G0286191|dictyBase:DDB_G0290491	P	Microtubule-associated protein 1 light chain 3 alpha	MAP1LC3A	protein	taxon:9606	20230704	GO_Central		
UniProtKB	Q9H492	MAP1LC3A	involved_in	GO:0097352	GO_REF:0000117	IEA	ARBA:ARBA00033540	P	Microtubule-associated protein 1 light chain 3 alpha	MAP1LC3A	protein	taxon:9606	20260727	UniProt		
UniProtKB	Q9H492	MAP1LC3A	involved_in	GO:0097352	PMID:28223137	IDA		P	Microtubule-associated protein 1 light chain 3 alpha	MAP1LC3A	protein	taxon:9606	20170616	UniProt		
UniProtKB	Q9H492	MAP1LC3A	is_active_in	GO:0000421	GO_REF:0000033	IBA	MGI:MGI:1915661|PANTHER:PTN000103522|RGD:621315|RGD:735183|UniProtKB:O95166|UniProtKB:P60520|UniProtKB:Q9GZQ8|WB:WBGene00002980|WB:WBGene00002981|dictyBase:DDB_G0286191|dictyBase:DDB_G0290491	C	Microtubule-associated protein 1 light chain 3 alpha	MAP1LC3A	protein	taxon:9606	20250902	GO_Central		
UniProtKB	Q9H492	MAP1LC3A	is_active_in	GO:0045202	GO_REF:0000107	IEA	UniProtKB:Q6XVN8|ensembl:ENSRNOP00000032429	C	Microtubule-associated protein 1 light chain 3 alpha	MAP1LC3A	protein	taxon:9606	20260724	Ensembl		
UniProtKB	Q9H492	MAP1LC3A	is_active_in	GO:0098978	GO_REF:0000107	IEA	UniProtKB:Q6XVN8|ensembl:ENSRNOP00000032429	C	Microtubule-associated protein 1 light chain 3 alpha	MAP1LC3A	protein	taxon:9606	20260724	Ensembl		
UniProtKB	Q9H492	MAP1LC3A	located_in	GO:0000421	GO_REF:0000044	IEA	UniProtKB-SubCell:SL-0022	C	Microtubule-associated protein 1 light chain 3 alpha	MAP1LC3A	protein	taxon:9606	20260727	UniProt		
UniProtKB	Q9H492	MAP1LC3A	located_in	GO:0000421	GO_REF:0000107	IEA	UniProtKB:Q6XVN8|ensembl:ENSRNOP00000032429	C	Microtubule-associated protein 1 light chain 3 alpha	MAP1LC3A	protein	taxon:9606	20260724	Ensembl		
UniProtKB	Q9H492	MAP1LC3A	located_in	GO:0000421	Reactome:R-HSA-5682388	TAS		C	Microtubule-associated protein 1 light chain 3 alpha	MAP1LC3A	protein	taxon:9606	20150821	Reactome		
UniProtKB	Q9H492	MAP1LC3A	located_in	GO:0005737	GO_REF:0000107	IEA	UniProtKB:Q6XVN8|ensembl:ENSRNOP00000032429	C	Microtubule-associated protein 1 light chain 3 alpha	MAP1LC3A	protein	taxon:9606	20260724	Ensembl		
UniProtKB	Q9H492	MAP1LC3A	located_in	GO:0005770	GO_REF:0000107	IEA	UniProtKB:Q6XVN8|ensembl:ENSRNOP00000032429	C	Microtubule-associated protein 1 light chain 3 alpha	MAP1LC3A	protein	taxon:9606	20260724	Ensembl		
UniProtKB	Q9H492	MAP1LC3A	located_in	GO:0005776	GO_REF:0000107	IEA	UniProtKB:Q6XVN8|ensembl:ENSRNOP00000032429	C	Microtubule-associated protein 1 light chain 3 alpha	MAP1LC3A	protein	taxon:9606	20260724	Ensembl		
UniProtKB	Q9H492	MAP1LC3A	located_in	GO:0005776	GO_REF:0000117	IEA	ARBA:ARBA00033591	C	Microtubule-associated protein 1 light chain 3 alpha	MAP1LC3A	protein	taxon:9606	20260727	UniProt		
UniProtKB	Q9H492	MAP1LC3A	located_in	GO:0005776	PMID:12740394	IDA		C	Microtubule-associated protein 1 light chain 3 alpha	MAP1LC3A	protein	taxon:9606	20051028	UniProt		
UniProtKB	Q9H492	MAP1LC3A	located_in	GO:0005776	PMID:15187094	IDA		C	Microtubule-associated protein 1 light chain 3 alpha	MAP1LC3A	protein	taxon:9606	20080408	UniProt		
UniProtKB	Q9H492	MAP1LC3A	located_in	GO:0005776	PMID:19056683	IDA		C	Microtubule-associated protein 1 light chain 3 alpha	MAP1LC3A	protein	taxon:9606	20120424	UniProt		
UniProtKB	Q9H492	MAP1LC3A	located_in	GO:0005776	PMID:22421968	IDA		C	Microtubule-associated protein 1 light chain 3 alpha	MAP1LC3A	protein	taxon:9606	20120422	UniProt		
UniProtKB	Q9H492	MAP1LC3A	located_in	GO:0005776	PMID:22456507	IDA		C	Microtubule-associated protein 1 light chain 3 alpha	MAP1LC3A	protein	taxon:9606	20140703	MGI		
UniProtKB	Q9H492	MAP1LC3A	located_in	GO:0005776	PMID:24954904	IDA		C	Microtubule-associated protein 1 light chain 3 alpha	MAP1LC3A	protein	taxon:9606	20170524	MGI		
UniProtKB	Q9H492	MAP1LC3A	located_in	GO:0005776	PMID:25365221	IDA		C	Microtubule-associated protein 1 light chain 3 alpha	MAP1LC3A	protein	taxon:9606	20211110	MGI		
UniProtKB	Q9H492	MAP1LC3A	located_in	GO:0005776	PMID:28223137	IDA		C	Microtubule-associated protein 1 light chain 3 alpha	MAP1LC3A	protein	taxon:9606	20170616	UniProt		
UniProtKB	Q9H492	MAP1LC3A	located_in	GO:0005829	PMID:15187094	IDA		C	Microtubule-associated protein 1 light chain 3 alpha	MAP1LC3A	protein	taxon:9606	20080408	UniProt		
UniProtKB	Q9H492	MAP1LC3A	located_in	GO:0005829	Reactome:R-HSA-5205649	TAS		C	Microtubule-associated protein 1 light chain 3 alpha	MAP1LC3A	protein	taxon:9606	20170127	Reactome		
UniProtKB	Q9H492	MAP1LC3A	located_in	GO:0005829	Reactome:R-HSA-5205663	TAS		C	Microtubule-associated protein 1 light chain 3 alpha	MAP1LC3A	protein	taxon:9606	20170127	Reactome		
UniProtKB	Q9H492	MAP1LC3A	located_in	GO:0005829	Reactome:R-HSA-5678490	TAS		C	Microtubule-associated protein 1 light chain 3 alpha	MAP1LC3A	protein	taxon:9606	20170127	Reactome		
UniProtKB	Q9H492	MAP1LC3A	located_in	GO:0005829	Reactome:R-HSA-5681987	TAS		C	Microtubule-associated protein 1 light chain 3 alpha	MAP1LC3A	protein	taxon:9606	20170127	Reactome		
UniProtKB	Q9H492	MAP1LC3A	located_in	GO:0005829	Reactome:R-HSA-5682011	TAS		C	Microtubule-associated protein 1 light chain 3 alpha	MAP1LC3A	protein	taxon:9606	20170127	Reactome		
UniProtKB	Q9H492	MAP1LC3A	located_in	GO:0005829	Reactome:R-HSA-5682377	TAS		C	Microtubule-associated protein 1 light chain 3 alpha	MAP1LC3A	protein	taxon:9606	20170127	Reactome		
UniProtKB	Q9H492	MAP1LC3A	located_in	GO:0005829	Reactome:R-HSA-5682388	TAS		C	Microtubule-associated protein 1 light chain 3 alpha	MAP1LC3A	protein	taxon:9606	20170127	Reactome		
UniProtKB	Q9H492	MAP1LC3A	located_in	GO:0005829	Reactome:R-HSA-8959571	TAS		C	Microtubule-associated protein 1 light chain 3 alpha	MAP1LC3A	protein	taxon:9606	20170127	Reactome		
UniProtKB	Q9H492	MAP1LC3A	located_in	GO:0005829	Reactome:R-HSA-8959573	TAS		C	Microtubule-associated protein 1 light chain 3 alpha	MAP1LC3A	protein	taxon:9606	20170127	Reactome		
UniProtKB	Q9H492	MAP1LC3A	located_in	GO:0005856	GO_REF:0000044	IEA	UniProtKB-SubCell:SL-0090	C	Microtubule-associated protein 1 light chain 3 alpha	MAP1LC3A	protein	taxon:9606	20260727	UniProt		
UniProtKB	Q9H492	MAP1LC3A	located_in	GO:0012505	GO_REF:0000044	IEA	UniProtKB-SubCell:SL-0147	C	Microtubule-associated protein 1 light chain 3 alpha	MAP1LC3A	protein	taxon:9606	20260727	UniProt		
UniProtKB	Q9H492	MAP1LC3A	located_in	GO:0012505	GO_REF:0000117	IEA	ARBA:ARBA00028953	C	Microtubule-associated protein 1 light chain 3 alpha	MAP1LC3A	protein	taxon:9606	20260727	UniProt		
UniProtKB	Q9H492	MAP1LC3A	located_in	GO:0012505	PMID:12740394	EXP		C	Microtubule-associated protein 1 light chain 3 alpha	MAP1LC3A	protein	taxon:9606	20241126	UniProt		
UniProtKB	Q9H492	MAP1LC3A	located_in	GO:0016020	GO_REF:0000117	IEA	ARBA:ARBA00028763	C	Microtubule-associated protein 1 light chain 3 alpha	MAP1LC3A	protein	taxon:9606	20260727	UniProt		
UniProtKB	Q9H492	MAP1LC3A	located_in	GO:0031090	PMID:12740394	IDA		C	Microtubule-associated protein 1 light chain 3 alpha	MAP1LC3A	protein	taxon:9606	20051028	UniProt		
UniProtKB	Q9H492	MAP1LC3A	located_in	GO:0044754	PMID:25327288	IDA		C	Microtubule-associated protein 1 light chain 3 alpha	MAP1LC3A	protein	taxon:9606	20160831	MGI		
UniProtKB	Q9H497	TOR3A	enables	GO:0005524	GO_REF:0000002	IEA	InterPro:IPR010448	F	Torsin-3A	TOR3A|ADIR	protein	taxon:9606	20260727	InterPro		
UniProtKB	Q9H497	TOR3A	enables	GO:0016887	GO_REF:0000002	IEA	InterPro:IPR010448	F	Torsin-3A	TOR3A|ADIR	protein	taxon:9606	20260727	InterPro		
UniProtKB	Q9H497	TOR3A	enables	GO:0016887	PMID:23569223	IDA		F	Torsin-3A	TOR3A|ADIR	protein	taxon:9606	20210315	UniProt		
UniProtKB	Q9H497	TOR3A	is_active_in	GO:0005635	GO_REF:0000033	IBA	MGI:MGI:1353568|MGI:MGI:1353605|PANTHER:PTN000079718|UniProtKB:O14656|UniProtKB:O14657|ZFIN:ZDB-GENE-080917-50	C	Torsin-3A	TOR3A|ADIR	protein	taxon:9606	20190308	GO_Central		
UniProtKB	Q9H497	TOR3A	is_active_in	GO:0005788	GO_REF:0000033	IBA	MGI:MGI:1353568|MGI:MGI:1353596|MGI:MGI:1353605|MGI:MGI:1353652|PANTHER:PTN000079718|UniProtKB:O14656|UniProtKB:O14657|UniProtKB:Q5JU69|UniProtKB:Q9H497	C	Torsin-3A	TOR3A|ADIR	protein	taxon:9606	20190308	GO_Central		
UniProtKB	Q9H497	TOR3A	located_in	GO:0005737	GO_REF:0000044	IEA	UniProtKB-SubCell:SL-0086	C	Torsin-3A	TOR3A|ADIR	protein	taxon:9606	20260727	UniProt		
UniProtKB	Q9H497	TOR3A	located_in	GO:0005783	PMID:11863361	IDA		C	Torsin-3A	TOR3A|ADIR	protein	taxon:9606	20131031	UniProt		
UniProtKB	Q9H497	TOR3A	located_in	GO:0005788	GO_REF:0000044	IEA	UniProtKB-SubCell:SL-0096	C	Torsin-3A	TOR3A|ADIR	protein	taxon:9606	20260727	UniProt		
UniProtKB	Q9H497	TOR3A	located_in	GO:0005788	GO_REF:0000107	IEA	UniProtKB:Q9ER38|ensembl:ENSMUSP00000078572	C	Torsin-3A	TOR3A|ADIR	protein	taxon:9606	20260724	Ensembl		
UniProtKB	Q9H497	TOR3A	located_in	GO:0005788	GO_REF:0000117	IEA	ARBA:ARBA00028691	C	Torsin-3A	TOR3A|ADIR	protein	taxon:9606	20260727	UniProt		
UniProtKB	Q9H497	TOR3A	located_in	GO:0005788	PMID:11863361	IDA		C	Torsin-3A	TOR3A|ADIR	protein	taxon:9606	20131031	UniProt		
UniProtKB	Q9H497	TOR3A	located_in	GO:0005788	PMID:20015956	IDA		C	Torsin-3A	TOR3A|ADIR	protein	taxon:9606	20120406	MGI		
UniProtKB	Q9H497	TOR3A	located_in	GO:0070062	PMID:19199708	HDA		C	Torsin-3A	TOR3A|ADIR	protein	taxon:9606	20131029	UniProt	part_of(UBERON:0001831)	
UniProtKB	Q9H4A3	WNK1	acts_upstream_of	GO:1904062	PMID:27782176	IMP		P	Serine/threonine-protein kinase WNK1	WNK1|HSN2|KDP|KIAA0344|PRKWNK1	protein	taxon:9606	20200119	ARUK-UCL	has_target_start_location(GO:0009897),has_target_end_location(GO:0009898)	
UniProtKB	Q9H4A3	WNK1	acts_upstream_of_or_within	GO:0051058	PMID:27400149	IMP		P	Serine/threonine-protein kinase WNK1	WNK1|HSN2|KDP|KIAA0344|PRKWNK1	protein	taxon:9606	20241220	BHF-UCL	occurs_in(CL:0000084),part_of(GO:1990869),part_of(GO:0038146)|occurs_in(CL:0000084),part_of(GO:0050852)	
UniProtKB	Q9H4A3	WNK1	enables	GO:0004672	GO_REF:0000002	IEA	InterPro:IPR008271	F	Serine/threonine-protein kinase WNK1	WNK1|HSN2|KDP|KIAA0344|PRKWNK1	protein	taxon:9606	20260727	InterPro		
UniProtKB	Q9H4A3	WNK1	enables	GO:0004672	GO_REF:0000107	IEA	UniProtKB:P83741|ensembl:ENSMUSP00000086017	F	Serine/threonine-protein kinase WNK1	WNK1|HSN2|KDP|KIAA0344|PRKWNK1	protein	taxon:9606	20260724	Ensembl		
UniProtKB	Q9H4A3	WNK1	enables	GO:0004672	PMID:16669787	IMP		F	Serine/threonine-protein kinase WNK1	WNK1|HSN2|KDP|KIAA0344|PRKWNK1	protein	taxon:9606	20160826	ParkinsonsUK-UCL	has_input(UniProtKB:Q8TAX0),part_of(GO:0007165)	
UniProtKB	Q9H4A3	WNK1	enables	GO:0004674	GO_REF:0000002	IEA	InterPro:IPR024678	F	Serine/threonine-protein kinase WNK1	WNK1|HSN2|KDP|KIAA0344|PRKWNK1	protein	taxon:9606	20260727	InterPro		
UniProtKB	Q9H4A3	WNK1	enables	GO:0004674	GO_REF:0000003	IEA	EC:2.7.11.1	F	Serine/threonine-protein kinase WNK1	WNK1|HSN2|KDP|KIAA0344|PRKWNK1	protein	taxon:9606	20260727	UniProt		
UniProtKB	Q9H4A3	WNK1	enables	GO:0004674	GO_REF:0000033	IBA	MGI:MGI:1344404|MGI:MGI:1346872|MGI:MGI:1891638|PANTHER:PTN004700021|PomBase:SPAC1F3.02c|PomBase:SPBC21.06c|RGD:620966|RGD:620967|RGD:727779|SGD:S000000072|UniProtKB:Q13233|UniProtKB:Q9BYP7|UniProtKB:Q9H4A3	F	Serine/threonine-protein kinase WNK1	WNK1|HSN2|KDP|KIAA0344|PRKWNK1	protein	taxon:9606	20250904	GO_Central		
UniProtKB	Q9H4A3	WNK1	enables	GO:0004674	GO_REF:0000107	IEA	UniProtKB:P83741|ensembl:ENSMUSP00000086017	F	Serine/threonine-protein kinase WNK1	WNK1|HSN2|KDP|KIAA0344|PRKWNK1	protein	taxon:9606	20260724	Ensembl		
UniProtKB	Q9H4A3	WNK1	enables	GO:0004674	PMID:10660600	IDA		F	Serine/threonine-protein kinase WNK1	WNK1|HSN2|KDP|KIAA0344|PRKWNK1	protein	taxon:9606	20040113	UniProt		
UniProtKB	Q9H4A3	WNK1	enables	GO:0004674	PMID:15883153	IDA		F	Serine/threonine-protein kinase WNK1	WNK1|HSN2|KDP|KIAA0344|PRKWNK1	protein	taxon:9606	20230414	UniProt	part_of(GO:0046777),part_of(GO:0071474)	
UniProtKB	Q9H4A3	WNK1	enables	GO:0004674	PMID:16263722	IDA		F	Serine/threonine-protein kinase WNK1	WNK1|HSN2|KDP|KIAA0344|PRKWNK1	protein	taxon:9606	20230414	UniProt	has_input(UniProtKB:O95747),has_input(UniProtKB:Q9UEW8),part_of(GO:0035556)	
UniProtKB	Q9H4A3	WNK1	enables	GO:0004674	PMID:16832045	IDA		F	Serine/threonine-protein kinase WNK1	WNK1|HSN2|KDP|KIAA0344|PRKWNK1	protein	taxon:9606	20230413	UniProt	has_input(UniProtKB:O95747),has_input(UniProtKB:Q9UEW8),part_of(GO:0035556)	
UniProtKB	Q9H4A3	WNK1	enables	GO:0004674	PMID:17190791	IDA		F	Serine/threonine-protein kinase WNK1	WNK1|HSN2|KDP|KIAA0344|PRKWNK1	protein	taxon:9606	20230417	UniProt	has_input(UniProtKB:Q9UEW8),has_input(UniProtKB:O95747),part_of(GO:0071474)	
UniProtKB	Q9H4A3	WNK1	enables	GO:0004674	PMID:18843116	TAS		F	Serine/threonine-protein kinase WNK1	WNK1|HSN2|KDP|KIAA0344|PRKWNK1	protein	taxon:9606	20260203	ParkinsonsUK-UCL	has_input(UniProtKB:Q9UEW8)|has_input(UniProtKB:O95747)	
UniProtKB	Q9H4A3	WNK1	enables	GO:0004674	PMID:19665974	IDA		F	Serine/threonine-protein kinase WNK1	WNK1|HSN2|KDP|KIAA0344|PRKWNK1	protein	taxon:9606	20230417	UniProt	has_input(UniProtKB:O95747),has_input(UniProtKB:Q9UEW8),part_of(GO:1903287)	
UniProtKB	Q9H4A3	WNK1	enables	GO:0004674	PMID:19739668	IDA		F	Serine/threonine-protein kinase WNK1	WNK1|HSN2|KDP|KIAA0344|PRKWNK1	protein	taxon:9606	20230418	UniProt	has_input(UniProtKB:O95747)	
UniProtKB	Q9H4A3	WNK1	enables	GO:0004674	PMID:21321328	IDA		F	Serine/threonine-protein kinase WNK1	WNK1|HSN2|KDP|KIAA0344|PRKWNK1	protein	taxon:9606	20230413	UniProt	has_input(UniProtKB:O95747),part_of(GO:0035556),has_input(UniProtKB:Q9UEW8)	
UniProtKB	Q9H4A3	WNK1	enables	GO:0004674	PMID:22989884	IDA		F	Serine/threonine-protein kinase WNK1	WNK1|HSN2|KDP|KIAA0344|PRKWNK1	protein	taxon:9606	20230414	UniProt	has_input(UniProtKB:O95747),part_of(GO:0035556)	
UniProtKB	Q9H4A3	WNK1	enables	GO:0004674	PMID:25362046	IDA		F	Serine/threonine-protein kinase WNK1	WNK1|HSN2|KDP|KIAA0344|PRKWNK1	protein	taxon:9606	20230414	UniProt	has_input(UniProtKB:O95747),has_input(UniProtKB:Q9UEW8),part_of(GO:0035556),part_of(GO:0045766)	
UniProtKB	Q9H4A3	WNK1	enables	GO:0004674	PMID:27400149	ISS	UniProtKB:P83741	F	Serine/threonine-protein kinase WNK1	WNK1|HSN2|KDP|KIAA0344|PRKWNK1	protein	taxon:9606	20180719	BHF-UCL	occurs_in(CL:0000084),part_of(GO:0050852)|occurs_in(CL:0000084),part_of(GO:0038116)	
UniProtKB	Q9H4A3	WNK1	enables	GO:0004674	PMID:29196535	IDA		F	Serine/threonine-protein kinase WNK1	WNK1|HSN2|KDP|KIAA0344|PRKWNK1	protein	taxon:9606	20230419	UniProt	has_input(UniProtKB:O94913),part_of(GO:1904595),part_of(GO:0010793)	
UniProtKB	Q9H4A3	WNK1	enables	GO:0004674	PMID:31656913	IDA		F	Serine/threonine-protein kinase WNK1	WNK1|HSN2|KDP|KIAA0344|PRKWNK1	protein	taxon:9606	20230417	UniProt		
UniProtKB	Q9H4A3	WNK1	enables	GO:0004674	PMID:34289367	IDA		F	Serine/threonine-protein kinase WNK1	WNK1|HSN2|KDP|KIAA0344|PRKWNK1	protein	taxon:9606	20230417	UniProt	has_input(UniProtKB:Q9UEW8),has_input(UniProtKB:O95747),part_of(GO:0071474)	
UniProtKB	Q9H4A3	WNK1	enables	GO:0004674	PMID:36318922	IDA		F	Serine/threonine-protein kinase WNK1	WNK1|HSN2|KDP|KIAA0344|PRKWNK1	protein	taxon:9606	20230417	UniProt	has_input(UniProtKB:Q9UEW8),has_input(UniProtKB:O95747),part_of(GO:0071474)	
UniProtKB	Q9H4A3	WNK1	enables	GO:0005515	PMID:15350218	IPI	UniProtKB:P29101	F	Serine/threonine-protein kinase WNK1	WNK1|HSN2|KDP|KIAA0344|PRKWNK1	protein	taxon:9606	20260725	IntAct		
UniProtKB	Q9H4A3	WNK1	enables	GO:0005515	PMID:16832045	IPI	UniProtKB:O95747	F	Serine/threonine-protein kinase WNK1	WNK1|HSN2|KDP|KIAA0344|PRKWNK1	protein	taxon:9606	20260725	IntAct		
UniProtKB	Q9H4A3	WNK1	enables	GO:0005515	PMID:17721439	IPI	UniProtKB:O95747	F	Serine/threonine-protein kinase WNK1	WNK1|HSN2|KDP|KIAA0344|PRKWNK1	protein	taxon:9606	20260725	IntAct		
UniProtKB	Q9H4A3	WNK1	enables	GO:0005515	PMID:19389623	IPI	UniProtKB:P62136	F	Serine/threonine-protein kinase WNK1	WNK1|HSN2|KDP|KIAA0344|PRKWNK1	protein	taxon:9606	20260725	IntAct		
UniProtKB	Q9H4A3	WNK1	enables	GO:0005515	PMID:20936779	IPI	UniProtKB:P61981	F	Serine/threonine-protein kinase WNK1	WNK1|HSN2|KDP|KIAA0344|PRKWNK1	protein	taxon:9606	20260725	IntAct		
UniProtKB	Q9H4A3	WNK1	enables	GO:0005515	PMID:20936779	IPI	UniProtKB:P62258	F	Serine/threonine-protein kinase WNK1	WNK1|HSN2|KDP|KIAA0344|PRKWNK1	protein	taxon:9606	20260725	IntAct		
UniProtKB	Q9H4A3	WNK1	enables	GO:0005515	PMID:20936779	IPI	UniProtKB:P63104	F	Serine/threonine-protein kinase WNK1	WNK1|HSN2|KDP|KIAA0344|PRKWNK1	protein	taxon:9606	20260725	IntAct		
UniProtKB	Q9H4A3	WNK1	enables	GO:0005515	PMID:28514442	IPI	UniProtKB:P61981	F	Serine/threonine-protein kinase WNK1	WNK1|HSN2|KDP|KIAA0344|PRKWNK1	protein	taxon:9606	20260725	IntAct		
UniProtKB	Q9H4A3	WNK1	enables	GO:0005515	PMID:33961781	IPI	UniProtKB:P61981	F	Serine/threonine-protein kinase WNK1	WNK1|HSN2|KDP|KIAA0344|PRKWNK1	protein	taxon:9606	20260725	IntAct		
UniProtKB	Q9H4A3	WNK1	enables	GO:0005515	PMID:33964204	IPI	UniProtKB:Q15006	F	Serine/threonine-protein kinase WNK1	WNK1|HSN2|KDP|KIAA0344|PRKWNK1	protein	taxon:9606	20230421	UniProt		
UniProtKB	Q9H4A3	WNK1	enables	GO:0005515	PMID:35044719	IPI	UniProtKB:O95747	F	Serine/threonine-protein kinase WNK1	WNK1|HSN2|KDP|KIAA0344|PRKWNK1	protein	taxon:9606	20260725	IntAct		
UniProtKB	Q9H4A3	WNK1	enables	GO:0005515	PMID:35271311	IPI	UniProtKB:O95747	F	Serine/threonine-protein kinase WNK1	WNK1|HSN2|KDP|KIAA0344|PRKWNK1	protein	taxon:9606	20260725	IntAct		
UniProtKB	Q9H4A3	WNK1	enables	GO:0005515	PMID:35271311	IPI	UniProtKB:P61981	F	Serine/threonine-protein kinase WNK1	WNK1|HSN2|KDP|KIAA0344|PRKWNK1	protein	taxon:9606	20260725	IntAct		
UniProtKB	Q9H4A3	WNK1	enables	GO:0005515	PMID:35271311	IPI	UniProtKB:P62258	F	Serine/threonine-protein kinase WNK1	WNK1|HSN2|KDP|KIAA0344|PRKWNK1	protein	taxon:9606	20260725	IntAct		
UniProtKB	Q9H4A3	WNK1	enables	GO:0005515	PMID:35271311	IPI	UniProtKB:P63104	F	Serine/threonine-protein kinase WNK1	WNK1|HSN2|KDP|KIAA0344|PRKWNK1	protein	taxon:9606	20260725	IntAct		
UniProtKB	Q9H4A3	WNK1	enables	GO:0005515	PMID:36931259	IPI	UniProtKB:P31947	F	Serine/threonine-protein kinase WNK1	WNK1|HSN2|KDP|KIAA0344|PRKWNK1	protein	taxon:9606	20260725	IntAct		
UniProtKB	Q9H4A3	WNK1	enables	GO:0005515	PMID:36931259	IPI	UniProtKB:P61981	F	Serine/threonine-protein kinase WNK1	WNK1|HSN2|KDP|KIAA0344|PRKWNK1	protein	taxon:9606	20260725	IntAct		
UniProtKB	Q9H4A3	WNK1	enables	GO:0005515	PMID:36931259	IPI	UniProtKB:P62258	F	Serine/threonine-protein kinase WNK1	WNK1|HSN2|KDP|KIAA0344|PRKWNK1	protein	taxon:9606	20260725	IntAct		
UniProtKB	Q9H4A3	WNK1	enables	GO:0005515	PMID:36931259	IPI	UniProtKB:P63104	F	Serine/threonine-protein kinase WNK1	WNK1|HSN2|KDP|KIAA0344|PRKWNK1	protein	taxon:9606	20260725	IntAct		
UniProtKB	Q9H4A3	WNK1	enables	GO:0005515	PMID:39251607	IPI	UniProtKB:P61981	F	Serine/threonine-protein kinase WNK1	WNK1|HSN2|KDP|KIAA0344|PRKWNK1	protein	taxon:9606	20260725	IntAct		
UniProtKB	Q9H4A3	WNK1	enables	GO:0005524	GO_REF:0000002	IEA	InterPro:IPR000719|InterPro:IPR024678	F	Serine/threonine-protein kinase WNK1	WNK1|HSN2|KDP|KIAA0344|PRKWNK1	protein	taxon:9606	20260727	InterPro		
UniProtKB	Q9H4A3	WNK1	enables	GO:0005524	PMID:10660600	IDA		F	Serine/threonine-protein kinase WNK1	WNK1|HSN2|KDP|KIAA0344|PRKWNK1	protein	taxon:9606	20040113	UniProt		
UniProtKB	Q9H4A3	WNK1	enables	GO:0019901	PMID:16669787	IPI	UniProtKB:O95747	F	Serine/threonine-protein kinase WNK1	WNK1|HSN2|KDP|KIAA0344|PRKWNK1	protein	taxon:9606	20181102	ParkinsonsUK-UCL		
UniProtKB	Q9H4A3	WNK1	enables	GO:0019902	PMID:19389623	IDA		F	Serine/threonine-protein kinase WNK1	WNK1|HSN2|KDP|KIAA0344|PRKWNK1	protein	taxon:9606	20111103	UniProt		
UniProtKB	Q9H4A3	WNK1	enables	GO:0030295	PMID:16669787	IMP		F	Serine/threonine-protein kinase WNK1	WNK1|HSN2|KDP|KIAA0344|PRKWNK1	protein	taxon:9606	20160826	ParkinsonsUK-UCL	has_input(UniProtKB:Q8TAX0),part_of(GO:0007165)	
UniProtKB	Q9H4A3	WNK1	enables	GO:0106310	GO_REF:0000116	IEA	RHEA:17989	F	Serine/threonine-protein kinase WNK1	WNK1|HSN2|KDP|KIAA0344|PRKWNK1	protein	taxon:9606	20260727	RHEA		
UniProtKB	Q9H4A3	WNK1	enables	GO:0106310	PMID:10660600	EXP		F	Serine/threonine-protein kinase WNK1	WNK1|HSN2|KDP|KIAA0344|PRKWNK1	protein	taxon:9606	20241126	UniProt		
UniProtKB	Q9H4A3	WNK1	enables	GO:0106310	PMID:15883153	EXP		F	Serine/threonine-protein kinase WNK1	WNK1|HSN2|KDP|KIAA0344|PRKWNK1	protein	taxon:9606	20241126	UniProt		
UniProtKB	Q9H4A3	WNK1	enables	GO:0106310	PMID:16263722	EXP		F	Serine/threonine-protein kinase WNK1	WNK1|HSN2|KDP|KIAA0344|PRKWNK1	protein	taxon:9606	20241126	UniProt		
UniProtKB	Q9H4A3	WNK1	enables	GO:0106310	PMID:17190791	EXP		F	Serine/threonine-protein kinase WNK1	WNK1|HSN2|KDP|KIAA0344|PRKWNK1	protein	taxon:9606	20241126	UniProt		
UniProtKB	Q9H4A3	WNK1	enables	GO:0106310	PMID:19739668	EXP		F	Serine/threonine-protein kinase WNK1	WNK1|HSN2|KDP|KIAA0344|PRKWNK1	protein	taxon:9606	20241126	UniProt		
UniProtKB	Q9H4A3	WNK1	enables	GO:0106310	PMID:29196535	EXP		F	Serine/threonine-protein kinase WNK1	WNK1|HSN2|KDP|KIAA0344|PRKWNK1	protein	taxon:9606	20241126	UniProt		
UniProtKB	Q9H4A3	WNK1	enables	GO:0106310	PMID:31656913	EXP		F	Serine/threonine-protein kinase WNK1	WNK1|HSN2|KDP|KIAA0344|PRKWNK1	protein	taxon:9606	20241126	UniProt		
UniProtKB	Q9H4A3	WNK1	enables	GO:0140693	PMID:36318922	IDA		F	Serine/threonine-protein kinase WNK1	WNK1|HSN2|KDP|KIAA0344|PRKWNK1	protein	taxon:9606	20230417	UniProt	part_of(GO:0140694),part_of(GO:0006884)	
UniProtKB	Q9H4A3	WNK1	involved_in	GO:0002028	GO_REF:0000024	ISS	UniProtKB:Q9JIH7	P	Serine/threonine-protein kinase WNK1	WNK1|HSN2|KDP|KIAA0344|PRKWNK1	protein	taxon:9606	20160825	UniProt		
UniProtKB	Q9H4A3	WNK1	involved_in	GO:0006468	PMID:10660600	IDA		P	Serine/threonine-protein kinase WNK1	WNK1|HSN2|KDP|KIAA0344|PRKWNK1	protein	taxon:9606	20040113	UniProt		
UniProtKB	Q9H4A3	WNK1	involved_in	GO:0006811	GO_REF:0000024	ISS	UniProtKB:P83741	P	Serine/threonine-protein kinase WNK1	WNK1|HSN2|KDP|KIAA0344|PRKWNK1	protein	taxon:9606	20041006	UniProt		
UniProtKB	Q9H4A3	WNK1	involved_in	GO:0006811	GO_REF:0000107	IEA	UniProtKB:P83741|ensembl:ENSMUSP00000086017	P	Serine/threonine-protein kinase WNK1	WNK1|HSN2|KDP|KIAA0344|PRKWNK1	protein	taxon:9606	20260724	Ensembl		
UniProtKB	Q9H4A3	WNK1	involved_in	GO:0006884	PMID:36318922	IDA		P	Serine/threonine-protein kinase WNK1	WNK1|HSN2|KDP|KIAA0344|PRKWNK1	protein	taxon:9606	20230417	UniProt		
UniProtKB	Q9H4A3	WNK1	involved_in	GO:0006974	GO_REF:0000033	IBA	PANTHER:PTN002390813|UniProtKB:P51957	P	Serine/threonine-protein kinase WNK1	WNK1|HSN2|KDP|KIAA0344|PRKWNK1	protein	taxon:9606	20170228	GO_Central		
UniProtKB	Q9H4A3	WNK1	involved_in	GO:0007165	PMID:16669787	IDA		P	Serine/threonine-protein kinase WNK1	WNK1|HSN2|KDP|KIAA0344|PRKWNK1	protein	taxon:9606	20210430	ParkinsonsUK-UCL		
UniProtKB	Q9H4A3	WNK1	involved_in	GO:0007507	GO_REF:0000107	IEA	UniProtKB:P83741|ensembl:ENSMUSP00000086017	P	Serine/threonine-protein kinase WNK1	WNK1|HSN2|KDP|KIAA0344|PRKWNK1	protein	taxon:9606	20260724	Ensembl		
UniProtKB	Q9H4A3	WNK1	involved_in	GO:0008217	GO_REF:0000107	IEA	UniProtKB:P83741|ensembl:ENSMUSP00000086017	P	Serine/threonine-protein kinase WNK1	WNK1|HSN2|KDP|KIAA0344|PRKWNK1	protein	taxon:9606	20260724	Ensembl		
UniProtKB	Q9H4A3	WNK1	involved_in	GO:0010507	PMID:27911840	IMP		P	Serine/threonine-protein kinase WNK1	WNK1|HSN2|KDP|KIAA0344|PRKWNK1	protein	taxon:9606	20230420	UniProt		
UniProtKB	Q9H4A3	WNK1	involved_in	GO:0010793	PMID:29196535	IDA		P	Serine/threonine-protein kinase WNK1	WNK1|HSN2|KDP|KIAA0344|PRKWNK1	protein	taxon:9606	20230419	UniProt		
UniProtKB	Q9H4A3	WNK1	involved_in	GO:0010820	PMID:27400149	IMP		P	Serine/threonine-protein kinase WNK1	WNK1|HSN2|KDP|KIAA0344|PRKWNK1	protein	taxon:9606	20180719	BHF-UCL	part_of(GO:1990869)	
UniProtKB	Q9H4A3	WNK1	involved_in	GO:0031397	PMID:33964204	IDA		P	Serine/threonine-protein kinase WNK1	WNK1|HSN2|KDP|KIAA0344|PRKWNK1	protein	taxon:9606	20230421	UniProt	has_input(UniProtKB:Q15006)	
UniProtKB	Q9H4A3	WNK1	involved_in	GO:0033633	PMID:27400149	IMP		P	Serine/threonine-protein kinase WNK1	WNK1|HSN2|KDP|KIAA0344|PRKWNK1	protein	taxon:9606	20180719	BHF-UCL	occurs_in(CL:0000084)	
UniProtKB	Q9H4A3	WNK1	involved_in	GO:0034115	PMID:27400149	IMP		P	Serine/threonine-protein kinase WNK1	WNK1|HSN2|KDP|KIAA0344|PRKWNK1	protein	taxon:9606	20180719	BHF-UCL	occurs_in(CL:0000084)	
UniProtKB	Q9H4A3	WNK1	involved_in	GO:0035556	GO_REF:0000033	IBA	PANTHER:PTN001220790|UniProtKB:Q9BYP7|UniProtKB:Q9H4A3	P	Serine/threonine-protein kinase WNK1	WNK1|HSN2|KDP|KIAA0344|PRKWNK1	protein	taxon:9606	20250603	GO_Central		
UniProtKB	Q9H4A3	WNK1	involved_in	GO:0035556	PMID:10660600	IDA		P	Serine/threonine-protein kinase WNK1	WNK1|HSN2|KDP|KIAA0344|PRKWNK1	protein	taxon:9606	20040113	UniProt		
UniProtKB	Q9H4A3	WNK1	involved_in	GO:0035556	PMID:18843116	TAS		P	Serine/threonine-protein kinase WNK1	WNK1|HSN2|KDP|KIAA0344|PRKWNK1	protein	taxon:9606	20260203	ParkinsonsUK-UCL	has_input(UniProtKB:Q9UEW8)|has_input(UniProtKB:O95747)	
UniProtKB	Q9H4A3	WNK1	involved_in	GO:0035725	GO_REF:0000107	IEA	UniProtKB:P83741|ensembl:ENSMUSP00000086017	P	Serine/threonine-protein kinase WNK1	WNK1|HSN2|KDP|KIAA0344|PRKWNK1	protein	taxon:9606	20260724	Ensembl		
UniProtKB	Q9H4A3	WNK1	involved_in	GO:0038116	GO_REF:0000107	IEA	UniProtKB:P83741|ensembl:ENSMUSP00000086017	P	Serine/threonine-protein kinase WNK1	WNK1|HSN2|KDP|KIAA0344|PRKWNK1	protein	taxon:9606	20260724	Ensembl		
UniProtKB	Q9H4A3	WNK1	involved_in	GO:0038116	PMID:27400149	ISS	UniProtKB:P83741	P	Serine/threonine-protein kinase WNK1	WNK1|HSN2|KDP|KIAA0344|PRKWNK1	protein	taxon:9606	20180719	BHF-UCL	occurs_in(CL:0000084),part_of(GO:1990869),part_of(GO:0010820)	
UniProtKB	Q9H4A3	WNK1	involved_in	GO:0042592	GO_REF:0000117	IEA	ARBA:ARBA00027526	P	Serine/threonine-protein kinase WNK1	WNK1|HSN2|KDP|KIAA0344|PRKWNK1	protein	taxon:9606	20260727	UniProt		
UniProtKB	Q9H4A3	WNK1	involved_in	GO:0045050	PMID:33964204	IDA		P	Serine/threonine-protein kinase WNK1	WNK1|HSN2|KDP|KIAA0344|PRKWNK1	protein	taxon:9606	20230421	UniProt		
UniProtKB	Q9H4A3	WNK1	involved_in	GO:0045766	GO_REF:0000107	IEA	UniProtKB:P83741|ensembl:ENSMUSP00000086017	P	Serine/threonine-protein kinase WNK1	WNK1|HSN2|KDP|KIAA0344|PRKWNK1	protein	taxon:9606	20260724	Ensembl		
UniProtKB	Q9H4A3	WNK1	involved_in	GO:0045766	PMID:25362046	IMP		P	Serine/threonine-protein kinase WNK1	WNK1|HSN2|KDP|KIAA0344|PRKWNK1	protein	taxon:9606	20230414	UniProt		
UniProtKB	Q9H4A3	WNK1	involved_in	GO:0048666	PMID:15060842	NAS		P	Serine/threonine-protein kinase WNK1	WNK1|HSN2|KDP|KIAA0344|PRKWNK1	protein	taxon:9606	20060817	UniProt		
UniProtKB	Q9H4A3	WNK1	involved_in	GO:0050852	GO_REF:0000107	IEA	UniProtKB:P83741|ensembl:ENSMUSP00000086017	P	Serine/threonine-protein kinase WNK1	WNK1|HSN2|KDP|KIAA0344|PRKWNK1	protein	taxon:9606	20260724	Ensembl		
UniProtKB	Q9H4A3	WNK1	involved_in	GO:0050852	PMID:27400149	ISS	UniProtKB:P83741	P	Serine/threonine-protein kinase WNK1	WNK1|HSN2|KDP|KIAA0344|PRKWNK1	protein	taxon:9606	20180719	BHF-UCL	occurs_in(CL:0000084)	
UniProtKB	Q9H4A3	WNK1	involved_in	GO:0055075	GO_REF:0000107	IEA	UniProtKB:P83741|ensembl:ENSMUSP00000086017	P	Serine/threonine-protein kinase WNK1	WNK1|HSN2|KDP|KIAA0344|PRKWNK1	protein	taxon:9606	20260724	Ensembl		
UniProtKB	Q9H4A3	WNK1	involved_in	GO:0055080	GO_REF:0000024	ISS	UniProtKB:P83741	P	Serine/threonine-protein kinase WNK1	WNK1|HSN2|KDP|KIAA0344|PRKWNK1	protein	taxon:9606	20210910	UniProt		
UniProtKB	Q9H4A3	WNK1	involved_in	GO:0055080	GO_REF:0000107	IEA	UniProtKB:P83741|ensembl:ENSMUSP00000086017	P	Serine/threonine-protein kinase WNK1	WNK1|HSN2|KDP|KIAA0344|PRKWNK1	protein	taxon:9606	20260724	Ensembl		
UniProtKB	Q9H4A3	WNK1	involved_in	GO:0071474	PMID:15883153	IDA		P	Serine/threonine-protein kinase WNK1	WNK1|HSN2|KDP|KIAA0344|PRKWNK1	protein	taxon:9606	20230414	UniProt		
UniProtKB	Q9H4A3	WNK1	involved_in	GO:0071474	PMID:17190791	IDA		P	Serine/threonine-protein kinase WNK1	WNK1|HSN2|KDP|KIAA0344|PRKWNK1	protein	taxon:9606	20230417	UniProt		
UniProtKB	Q9H4A3	WNK1	involved_in	GO:0071474	PMID:34289367	IDA		P	Serine/threonine-protein kinase WNK1	WNK1|HSN2|KDP|KIAA0344|PRKWNK1	protein	taxon:9606	20230417	UniProt		
UniProtKB	Q9H4A3	WNK1	involved_in	GO:0071474	PMID:36318922	IDA		P	Serine/threonine-protein kinase WNK1	WNK1|HSN2|KDP|KIAA0344|PRKWNK1	protein	taxon:9606	20230417	UniProt		
UniProtKB	Q9H4A3	WNK1	involved_in	GO:0090263	GO_REF:0000033	IBA	PANTHER:PTN001220790|UniProtKB:Q9H4A3|UniProtKB:Q9Y3S1	P	Serine/threonine-protein kinase WNK1	WNK1|HSN2|KDP|KIAA0344|PRKWNK1	protein	taxon:9606	20250603	GO_Central		
UniProtKB	Q9H4A3	WNK1	involved_in	GO:0090263	GO_REF:0000117	IEA	ARBA:ARBA00087063	P	Serine/threonine-protein kinase WNK1	WNK1|HSN2|KDP|KIAA0344|PRKWNK1	protein	taxon:9606	20260727	UniProt		
UniProtKB	Q9H4A3	WNK1	involved_in	GO:0090263	PMID:23797875	IMP		P	Serine/threonine-protein kinase WNK1	WNK1|HSN2|KDP|KIAA0344|PRKWNK1	protein	taxon:9606	20171120	FlyBase		
UniProtKB	Q9H4A3	WNK1	involved_in	GO:0097022	GO_REF:0000107	IEA	UniProtKB:P83741|ensembl:ENSMUSP00000086017	P	Serine/threonine-protein kinase WNK1	WNK1|HSN2|KDP|KIAA0344|PRKWNK1	protein	taxon:9606	20260724	Ensembl		
UniProtKB	Q9H4A3	WNK1	involved_in	GO:0097022	PMID:27400149	ISS	UniProtKB:P83741	P	Serine/threonine-protein kinase WNK1	WNK1|HSN2|KDP|KIAA0344|PRKWNK1	protein	taxon:9606	20180719	BHF-UCL	occurs_in(CL:0000084)	
UniProtKB	Q9H4A3	WNK1	involved_in	GO:0140694	PMID:36318922	IDA		P	Serine/threonine-protein kinase WNK1	WNK1|HSN2|KDP|KIAA0344|PRKWNK1	protein	taxon:9606	20230417	UniProt		
UniProtKB	Q9H4A3	WNK1	involved_in	GO:1902305	GO_REF:0000107	IEA	UniProtKB:P83741|ensembl:ENSMUSP00000086017	P	Serine/threonine-protein kinase WNK1	WNK1|HSN2|KDP|KIAA0344|PRKWNK1	protein	taxon:9606	20260724	Ensembl		
UniProtKB	Q9H4A3	WNK1	involved_in	GO:1902532	GO_REF:0000117	IEA	ARBA:ARBA00027125	P	Serine/threonine-protein kinase WNK1	WNK1|HSN2|KDP|KIAA0344|PRKWNK1	protein	taxon:9606	20260727	UniProt		
UniProtKB	Q9H4A3	WNK1	involved_in	GO:1903038	PMID:27400149	IMP		P	Serine/threonine-protein kinase WNK1	WNK1|HSN2|KDP|KIAA0344|PRKWNK1	protein	taxon:9606	20180719	BHF-UCL	occurs_in(CL:0000084)	
UniProtKB	Q9H4A3	WNK1	involved_in	GO:1903077	GO_REF:0000024	ISS	UniProtKB:Q9JIH7	P	Serine/threonine-protein kinase WNK1	WNK1|HSN2|KDP|KIAA0344|PRKWNK1	protein	taxon:9606	20230418	UniProt		
UniProtKB	Q9H4A3	WNK1	involved_in	GO:1903490	PMID:21220314	IDA		P	Serine/threonine-protein kinase WNK1	WNK1|HSN2|KDP|KIAA0344|PRKWNK1	protein	taxon:9606	20230420	UniProt		
UniProtKB	Q9H4A3	WNK1	involved_in	GO:1904062	GO_REF:0000033	IBA	PANTHER:PTN001220790|UniProtKB:Q9BYP7|UniProtKB:Q9H4A3|UniProtKB:Q9Y3S1	P	Serine/threonine-protein kinase WNK1	WNK1|HSN2|KDP|KIAA0344|PRKWNK1	protein	taxon:9606	20250603	GO_Central		
UniProtKB	Q9H4A3	WNK1	involved_in	GO:1904062	GO_REF:0000117	IEA	ARBA:ARBA00028191	P	Serine/threonine-protein kinase WNK1	WNK1|HSN2|KDP|KIAA0344|PRKWNK1	protein	taxon:9606	20260727	UniProt		
UniProtKB	Q9H4A3	WNK1	involved_in	GO:1904595	PMID:29196535	IDA		P	Serine/threonine-protein kinase WNK1	WNK1|HSN2|KDP|KIAA0344|PRKWNK1	protein	taxon:9606	20230419	UniProt		
UniProtKB	Q9H4A3	WNK1	involved_in	GO:1990869	GO_REF:0000107	IEA	UniProtKB:P83741|ensembl:ENSMUSP00000086017	P	Serine/threonine-protein kinase WNK1	WNK1|HSN2|KDP|KIAA0344|PRKWNK1	protein	taxon:9606	20260724	Ensembl		
UniProtKB	Q9H4A3	WNK1	involved_in	GO:1990869	PMID:27400149	IMP		P	Serine/threonine-protein kinase WNK1	WNK1|HSN2|KDP|KIAA0344|PRKWNK1	protein	taxon:9606	20180716	BHF-UCL	occurs_in(CL:0000084),has_input(UniProtKB:P48061)	
UniProtKB	Q9H4A3	WNK1	is_active_in	GO:0005634	PMID:29196535	IDA		C	Serine/threonine-protein kinase WNK1	WNK1|HSN2|KDP|KIAA0344|PRKWNK1	protein	taxon:9606	20230419	UniProt		
UniProtKB	Q9H4A3	WNK1	is_active_in	GO:0005737	PMID:36318922	IDA		C	Serine/threonine-protein kinase WNK1	WNK1|HSN2|KDP|KIAA0344|PRKWNK1	protein	taxon:9606	20230419	UniProt		
UniProtKB	Q9H4A3	WNK1	is_active_in	GO:0005829	GO_REF:0000033	IBA	PANTHER:PTN001220790|UniProtKB:P51957|UniProtKB:Q9H4A3|UniProtKB:Q9UHY1	C	Serine/threonine-protein kinase WNK1	WNK1|HSN2|KDP|KIAA0344|PRKWNK1	protein	taxon:9606	20251220	GO_Central		
UniProtKB	Q9H4A3	WNK1	is_active_in	GO:0005829	PMID:17190791	IDA		C	Serine/threonine-protein kinase WNK1	WNK1|HSN2|KDP|KIAA0344|PRKWNK1	protein	taxon:9606	20230417	UniProt		
UniProtKB	Q9H4A3	WNK1	is_active_in	GO:0043232	PMID:36318922	IDA		C	Serine/threonine-protein kinase WNK1	WNK1|HSN2|KDP|KIAA0344|PRKWNK1	protein	taxon:9606	20230417	UniProt		
UniProtKB	Q9H4A3	WNK1	is_active_in	GO:0072686	PMID:21220314	IDA		C	Serine/threonine-protein kinase WNK1	WNK1|HSN2|KDP|KIAA0344|PRKWNK1	protein	taxon:9606	20230420	UniProt		
UniProtKB	Q9H4A3	WNK1	located_in	GO:0005634	GO_REF:0000044	IEA	UniProtKB-SubCell:SL-0191	C	Serine/threonine-protein kinase WNK1	WNK1|HSN2|KDP|KIAA0344|PRKWNK1	protein	taxon:9606	20260727	UniProt		
UniProtKB	Q9H4A3	WNK1	located_in	GO:0005737	GO_REF:0000044	IEA	UniProtKB-SubCell:SL-0086	C	Serine/threonine-protein kinase WNK1	WNK1|HSN2|KDP|KIAA0344|PRKWNK1	protein	taxon:9606	20260727	UniProt		
UniProtKB	Q9H4A3	WNK1	located_in	GO:0005737	GO_REF:0000107	IEA	UniProtKB:P83741|ensembl:ENSMUSP00000086017	C	Serine/threonine-protein kinase WNK1	WNK1|HSN2|KDP|KIAA0344|PRKWNK1	protein	taxon:9606	20260724	Ensembl		
UniProtKB	Q9H4A3	WNK1	located_in	GO:0005737	PMID:10660600	IDA		C	Serine/threonine-protein kinase WNK1	WNK1|HSN2|KDP|KIAA0344|PRKWNK1	protein	taxon:9606	20040113	UniProt		
UniProtKB	Q9H4A3	WNK1	located_in	GO:0005737	PMID:17190791	EXP		C	Serine/threonine-protein kinase WNK1	WNK1|HSN2|KDP|KIAA0344|PRKWNK1	protein	taxon:9606	20241126	UniProt		
UniProtKB	Q9H4A3	WNK1	located_in	GO:0005737	PMID:21220314	EXP		C	Serine/threonine-protein kinase WNK1	WNK1|HSN2|KDP|KIAA0344|PRKWNK1	protein	taxon:9606	20241126	UniProt		
UniProtKB	Q9H4A3	WNK1	located_in	GO:0005737	PMID:22989884	EXP		C	Serine/threonine-protein kinase WNK1	WNK1|HSN2|KDP|KIAA0344|PRKWNK1	protein	taxon:9606	20241126	UniProt		
UniProtKB	Q9H4A3	WNK1	located_in	GO:0005737	PMID:27911840	EXP		C	Serine/threonine-protein kinase WNK1	WNK1|HSN2|KDP|KIAA0344|PRKWNK1	protein	taxon:9606	20241126	UniProt		
UniProtKB	Q9H4A3	WNK1	located_in	GO:0005737	PMID:33964204	EXP		C	Serine/threonine-protein kinase WNK1	WNK1|HSN2|KDP|KIAA0344|PRKWNK1	protein	taxon:9606	20241126	UniProt		
UniProtKB	Q9H4A3	WNK1	located_in	GO:0005819	GO_REF:0000044	IEA	UniProtKB-SubCell:SL-0251	C	Serine/threonine-protein kinase WNK1	WNK1|HSN2|KDP|KIAA0344|PRKWNK1	protein	taxon:9606	20260727	UniProt		
UniProtKB	Q9H4A3	WNK1	located_in	GO:0005829	GO_REF:0000024	ISS	UniProtKB:Q9JIH7	C	Serine/threonine-protein kinase WNK1	WNK1|HSN2|KDP|KIAA0344|PRKWNK1	protein	taxon:9606	20160825	ParkinsonsUK-UCL	part_of(UBERON:0000955)|part_of(UBERON:0002444)	
UniProtKB	Q9H4A3	WNK1	located_in	GO:0005829	GO_REF:0000052	IDA		C	Serine/threonine-protein kinase WNK1	WNK1|HSN2|KDP|KIAA0344|PRKWNK1	protein	taxon:9606	20251115	HPA		
UniProtKB	Q9H4A3	WNK1	located_in	GO:0016020	GO_REF:0000024	ISS	UniProtKB:Q9JIH7	C	Serine/threonine-protein kinase WNK1	WNK1|HSN2|KDP|KIAA0344|PRKWNK1	protein	taxon:9606	20160825	ParkinsonsUK-UCL	part_of(UBERON:0000955)	
UniProtKB	Q9H4A4	RNPEP	enables	GO:0004177	GO_REF:0000003	IEA	EC:3.4.11.6	F	Aminopeptidase B	RNPEP|APB	protein	taxon:9606	20260727	UniProt		
UniProtKB	Q9H4A4	RNPEP	enables	GO:0004177	PMID:12119107	NAS		F	Aminopeptidase B	RNPEP|APB	protein	taxon:9606	20040308	UniProt		
UniProtKB	Q9H4A4	RNPEP	enables	GO:0004177	PMID:9405297	ISS	UniProtKB:O09175	F	Aminopeptidase B	RNPEP|APB	protein	taxon:9606	20091215	UniProt		
UniProtKB	Q9H4A4	RNPEP	enables	GO:0004301	PMID:12119107	NAS		F	Aminopeptidase B	RNPEP|APB	protein	taxon:9606	20040308	UniProt		
UniProtKB	Q9H4A4	RNPEP	enables	GO:0008235	PMID:12119107	NAS		F	Aminopeptidase B	RNPEP|APB	protein	taxon:9606	20040308	UniProt		
UniProtKB	Q9H4A4	RNPEP	enables	GO:0008237	GO_REF:0000002	IEA	InterPro:IPR014782|InterPro:IPR015211	F	Aminopeptidase B	RNPEP|APB	protein	taxon:9606	20260727	InterPro		
UniProtKB	Q9H4A4	RNPEP	enables	GO:0008270	GO_REF:0000002	IEA	InterPro:IPR014782|InterPro:IPR015211	F	Aminopeptidase B	RNPEP|APB	protein	taxon:9606	20260727	InterPro		
UniProtKB	Q9H4A4	RNPEP	enables	GO:0008270	PMID:12119107	NAS		F	Aminopeptidase B	RNPEP|APB	protein	taxon:9606	20040308	UniProt		
UniProtKB	Q9H4A4	RNPEP	enables	GO:0070006	GO_REF:0000033	IBA	PANTHER:PTN000898489|RGD:621137|UniProtKB:Q9HAU8	F	Aminopeptidase B	RNPEP|APB	protein	taxon:9606	20201021	GO_Central		
UniProtKB	Q9H4A4	RNPEP	enables	GO:0070006	GO_REF:0000117	IEA	ARBA:ARBA00093095	F	Aminopeptidase B	RNPEP|APB	protein	taxon:9606	20260727	UniProt		
UniProtKB	Q9H4A4	RNPEP	involved_in	GO:0006508	GO_REF:0000002	IEA	InterPro:IPR001930	P	Aminopeptidase B	RNPEP|APB	protein	taxon:9606	20260727	InterPro		
UniProtKB	Q9H4A4	RNPEP	involved_in	GO:0006508	GO_REF:0000033	IBA	PANTHER:PTN000898489|RGD:621137|UniProtKB:Q9HAU8	P	Aminopeptidase B	RNPEP|APB	protein	taxon:9606	20220417	GO_Central		
UniProtKB	Q9H4A4	RNPEP	involved_in	GO:0006508	PMID:12119107	IC	GO:0004177	P	Aminopeptidase B	RNPEP|APB	protein	taxon:9606	20090803	UniProt		
UniProtKB	Q9H4A4	RNPEP	is_active_in	GO:0005576	GO_REF:0000033	IBA	PANTHER:PTN002906297|RGD:621137	C	Aminopeptidase B	RNPEP|APB	protein	taxon:9606	20260530	GO_Central		
UniProtKB	Q9H4A4	RNPEP	located_in	GO:0005576	GO_REF:0000044	IEA	UniProtKB-SubCell:SL-0243	C	Aminopeptidase B	RNPEP|APB	protein	taxon:9606	20260727	UniProt		
UniProtKB	Q9H4A4	RNPEP	located_in	GO:0005576	PMID:10467730	TAS		C	Aminopeptidase B	RNPEP|APB	protein	taxon:9606	20040308	UniProt		
UniProtKB	Q9H4A4	RNPEP	located_in	GO:0005576	PMID:27068509	HDA		C	Aminopeptidase B	RNPEP|APB	protein	taxon:9606	20180329	BHF-UCL	part_of(UBERON:0007318)	
UniProtKB	Q9H4A4	RNPEP	located_in	GO:0005576	PMID:9405297	ISS	UniProtKB:O09175	C	Aminopeptidase B	RNPEP|APB	protein	taxon:9606	20091215	UniProt		
UniProtKB	Q9H4A4	RNPEP	located_in	GO:0005886	PMID:10467730	TAS		C	Aminopeptidase B	RNPEP|APB	protein	taxon:9606	20040308	UniProt		
UniProtKB	Q9H4A4	RNPEP	located_in	GO:0005886	PMID:9405297	ISS	UniProtKB:O09175	C	Aminopeptidase B	RNPEP|APB	protein	taxon:9606	20091215	UniProt		
UniProtKB	Q9H4A4	RNPEP	located_in	GO:0070062	PMID:19056867	HDA		C	Aminopeptidase B	RNPEP|APB	protein	taxon:9606	20131024	UniProt	part_of(UBERON:0001088)	
UniProtKB	Q9H4A4	RNPEP	located_in	GO:0070062	PMID:19199708	HDA		C	Aminopeptidase B	RNPEP|APB	protein	taxon:9606	20131029	UniProt	part_of(UBERON:0001831)	
UniProtKB	Q9H4A4	RNPEP	located_in	GO:0070062	PMID:23533145	HDA		C	Aminopeptidase B	RNPEP|APB	protein	taxon:9606	20140714	UniProt		
UniProtKB	Q9H4A5	GOLPH3L	enables	GO:0005515	PMID:23275563	IPI	UniProtKB:P42858	F	Golgi phosphoprotein 3-like	GOLPH3L|GPP34R	protein	taxon:9606	20260725	IntAct		
UniProtKB	Q9H4A5	GOLPH3L	enables	GO:0005515	PMID:24705354	IPI	UniProtKB:Q8IUH5	F	Golgi phosphoprotein 3-like	GOLPH3L|GPP34R	protein	taxon:9606	20260725	IntAct		
UniProtKB	Q9H4A5	GOLPH3L	enables	GO:0005515	PMID:25416956	IPI	UniProtKB:Q8TBB1	F	Golgi phosphoprotein 3-like	GOLPH3L|GPP34R	protein	taxon:9606	20260725	IntAct		
UniProtKB	Q9H4A5	GOLPH3L	enables	GO:0005515	PMID:32814053	IPI	UniProtKB:O14656-2	F	Golgi phosphoprotein 3-like	GOLPH3L|GPP34R	protein	taxon:9606	20260725	IntAct		
UniProtKB	Q9H4A5	GOLPH3L	enables	GO:0005515	PMID:32814053	IPI	UniProtKB:P42858	F	Golgi phosphoprotein 3-like	GOLPH3L|GPP34R	protein	taxon:9606	20260725	IntAct		
UniProtKB	Q9H4A5	GOLPH3L	enables	GO:0005515	PMID:32814053	IPI	UniProtKB:P50570-2	F	Golgi phosphoprotein 3-like	GOLPH3L|GPP34R	protein	taxon:9606	20260725	IntAct		
UniProtKB	Q9H4A5	GOLPH3L	enables	GO:0070273	GO_REF:0000002	IEA	InterPro:IPR008628	F	Golgi phosphoprotein 3-like	GOLPH3L|GPP34R	protein	taxon:9606	20260727	InterPro		
UniProtKB	Q9H4A5	GOLPH3L	enables	GO:0070273	GO_REF:0000033	IBA	FB:FBgn0267378|PANTHER:PTN000294961|SGD:S000002780|UniProtKB:Q9H4A5|UniProtKB:Q9H4A6	F	Golgi phosphoprotein 3-like	GOLPH3L|GPP34R	protein	taxon:9606	20200808	GO_Central		
UniProtKB	Q9H4A5	GOLPH3L	enables	GO:0070273	GO_REF:0000117	IEA	ARBA:ARBA00091843	F	Golgi phosphoprotein 3-like	GOLPH3L|GPP34R	protein	taxon:9606	20260727	UniProt		
UniProtKB	Q9H4A5	GOLPH3L	enables	GO:0070273	PMID:23345592	IDA		F	Golgi phosphoprotein 3-like	GOLPH3L|GPP34R	protein	taxon:9606	20130918	UniProt		
UniProtKB	Q9H4A5	GOLPH3L	enables	GO:0140312	GO_REF:0000033	IBA	FB:FBgn0267378|PANTHER:PTN000294961|UniProtKB:Q9H4A5|UniProtKB:Q9H4A6	F	Golgi phosphoprotein 3-like	GOLPH3L|GPP34R	protein	taxon:9606	20260120	GO_Central		
UniProtKB	Q9H4A5	GOLPH3L	enables	GO:0140312	GO_REF:0000117	IEA	ARBA:ARBA00086574	F	Golgi phosphoprotein 3-like	GOLPH3L|GPP34R	protein	taxon:9606	20260727	UniProt		
UniProtKB	Q9H4A5	GOLPH3L	enables	GO:0140312	PMID:34473204	IDA		F	Golgi phosphoprotein 3-like	GOLPH3L|GPP34R	protein	taxon:9606	20240403	FlyBase	part_of(GO:0140450)	
UniProtKB	Q9H4A5	GOLPH3L	involved_in	GO:0007030	GO_REF:0000033	IBA	FB:FBgn0267378|PANTHER:PTN000294961|UniProtKB:Q9H4A5|UniProtKB:Q9H4A6	P	Golgi phosphoprotein 3-like	GOLPH3L|GPP34R	protein	taxon:9606	20200808	GO_Central		
UniProtKB	Q9H4A5	GOLPH3L	involved_in	GO:0007030	GO_REF:0000117	IEA	ARBA:ARBA00091973	P	Golgi phosphoprotein 3-like	GOLPH3L|GPP34R	protein	taxon:9606	20260727	UniProt		
UniProtKB	Q9H4A5	GOLPH3L	involved_in	GO:0007030	PMID:23345592	IMP		P	Golgi phosphoprotein 3-like	GOLPH3L|GPP34R	protein	taxon:9606	20130918	UniProt		
UniProtKB	Q9H4A5	GOLPH3L	involved_in	GO:0043001	GO_REF:0000033	IBA	PANTHER:PTN000294961|UniProtKB:Q9H4A6	P	Golgi phosphoprotein 3-like	GOLPH3L|GPP34R	protein	taxon:9606	20170228	GO_Central		
UniProtKB	Q9H4A5	GOLPH3L	involved_in	GO:0048194	GO_REF:0000033	IBA	PANTHER:PTN000294961|UniProtKB:Q9H4A6	P	Golgi phosphoprotein 3-like	GOLPH3L|GPP34R	protein	taxon:9606	20170228	GO_Central		
UniProtKB	Q9H4A5	GOLPH3L	involved_in	GO:0050714	GO_REF:0000117	IEA	ARBA:ARBA00089707	P	Golgi phosphoprotein 3-like	GOLPH3L|GPP34R	protein	taxon:9606	20260727	UniProt		
UniProtKB	Q9H4A5	GOLPH3L	involved_in	GO:0050714	PMID:23345592	IMP		P	Golgi phosphoprotein 3-like	GOLPH3L|GPP34R	protein	taxon:9606	20130918	UniProt		
UniProtKB	Q9H4A5	GOLPH3L	involved_in	GO:0140450	GO_REF:0000117	IEA	ARBA:ARBA00086301	P	Golgi phosphoprotein 3-like	GOLPH3L|GPP34R	protein	taxon:9606	20260727	UniProt		
UniProtKB	Q9H4A5	GOLPH3L	involved_in	GO:0140450	PMID:34473204	IMP		P	Golgi phosphoprotein 3-like	GOLPH3L|GPP34R	protein	taxon:9606	20240403	FlyBase		
UniProtKB	Q9H4A5	GOLPH3L	is_active_in	GO:0005802	GO_REF:0000033	IBA	PANTHER:PTN000294961|RGD:621226|SGD:S000002780|UniProtKB:Q9H4A6	C	Golgi phosphoprotein 3-like	GOLPH3L|GPP34R	protein	taxon:9606	20250903	GO_Central		
UniProtKB	Q9H4A5	GOLPH3L	is_active_in	GO:0005829	GO_REF:0000033	IBA	PANTHER:PTN000294961|PomBase:SPAC5D6.13|RGD:621226|SGD:S000002780|UniProtKB:Q9H4A6	C	Golgi phosphoprotein 3-like	GOLPH3L|GPP34R	protein	taxon:9606	20251219	GO_Central		
UniProtKB	Q9H4A5	GOLPH3L	located_in	GO:0000139	PMID:23345592	IC	GO:0070273	C	Golgi phosphoprotein 3-like	GOLPH3L|GPP34R	protein	taxon:9606	20130918	UniProt		
UniProtKB	Q9H4A5	GOLPH3L	located_in	GO:0005794	GO_REF:0000044	IEA	UniProtKB-SubCell:SL-0132	C	Golgi phosphoprotein 3-like	GOLPH3L|GPP34R	protein	taxon:9606	20260727	UniProt		
UniProtKB	Q9H4A5	GOLPH3L	located_in	GO:0005794	GO_REF:0000052	IDA		C	Golgi phosphoprotein 3-like	GOLPH3L|GPP34R	protein	taxon:9606	20251115	HPA		
UniProtKB	Q9H4A5	GOLPH3L	located_in	GO:0005794	GO_REF:0000117	IEA	ARBA:ARBA00028708	C	Golgi phosphoprotein 3-like	GOLPH3L|GPP34R	protein	taxon:9606	20260727	UniProt		
UniProtKB	Q9H4A5	GOLPH3L	located_in	GO:0005794	PMID:11042173	IDA		C	Golgi phosphoprotein 3-like	GOLPH3L|GPP34R	protein	taxon:9606	20191114	MGI		
UniProtKB	Q9H4A5	GOLPH3L	located_in	GO:0032580	GO_REF:0000044	IEA	UniProtKB-SubCell:SL-0136	C	Golgi phosphoprotein 3-like	GOLPH3L|GPP34R	protein	taxon:9606	20260727	UniProt		
UniProtKB	Q9H4A5	GOLPH3L	located_in	GO:0032588	PMID:23345592	IC	GO:0070273	C	Golgi phosphoprotein 3-like	GOLPH3L|GPP34R	protein	taxon:9606	20130918	UniProt		
UniProtKB	Q9H4A6	GOLPH3	enables	GO:0005515	PMID:19553991	IPI	UniProtKB:Q96QK1	F	Golgi phosphoprotein 3	GOLPH3|GPP34	protein	taxon:9606	20090720	UniProt		
UniProtKB	Q9H4A6	GOLPH3	enables	GO:0005515	PMID:19837035	IPI	UniProtKB:Q92614	F	Golgi phosphoprotein 3	GOLPH3|GPP34	protein	taxon:9606	20260725	IntAct	occurs_in(GO:0005794)	
UniProtKB	Q9H4A6	GOLPH3	enables	GO:0005515	PMID:22190034	IPI	UniProtKB:P12520	F	Golgi phosphoprotein 3	GOLPH3|GPP34	protein	taxon:9606	20260725	IntAct		
UniProtKB	Q9H4A6	GOLPH3	enables	GO:0005515	PMID:23027862	IPI	UniProtKB:Q02742	F	Golgi phosphoprotein 3	GOLPH3|GPP34	protein	taxon:9606	20260725	IntAct	occurs_in(GO:0005794)	
UniProtKB	Q9H4A6	GOLPH3	enables	GO:0005515	PMID:24485452	IPI	UniProtKB:P13010	F	Golgi phosphoprotein 3	GOLPH3|GPP34	protein	taxon:9606	20260725	IntAct		
UniProtKB	Q9H4A6	GOLPH3	enables	GO:0005515	PMID:24485452	IPI	UniProtKB:Q92614	F	Golgi phosphoprotein 3	GOLPH3|GPP34	protein	taxon:9606	20260725	IntAct	occurs_in(GO:0005794)	
UniProtKB	Q9H4A6	GOLPH3	enables	GO:0005515	PMID:25416956	IPI	UniProtKB:Q15041	F	Golgi phosphoprotein 3	GOLPH3|GPP34	protein	taxon:9606	20260725	IntAct		
UniProtKB	Q9H4A6	GOLPH3	enables	GO:0019899	PMID:23027862	IPI	UniProtKB:Q02742	F	Golgi phosphoprotein 3	GOLPH3|GPP34	protein	taxon:9606	20130919	UniProt		
UniProtKB	Q9H4A6	GOLPH3	enables	GO:0070273	GO_REF:0000002	IEA	InterPro:IPR008628	F	Golgi phosphoprotein 3	GOLPH3|GPP34	protein	taxon:9606	20260727	InterPro		
UniProtKB	Q9H4A6	GOLPH3	enables	GO:0070273	GO_REF:0000033	IBA	FB:FBgn0267378|PANTHER:PTN000294961|SGD:S000002780|UniProtKB:Q9H4A5|UniProtKB:Q9H4A6	F	Golgi phosphoprotein 3	GOLPH3|GPP34	protein	taxon:9606	20200808	GO_Central		
UniProtKB	Q9H4A6	GOLPH3	enables	GO:0070273	GO_REF:0000117	IEA	ARBA:ARBA00091843	F	Golgi phosphoprotein 3	GOLPH3|GPP34	protein	taxon:9606	20260727	UniProt		
UniProtKB	Q9H4A6	GOLPH3	enables	GO:0070273	PMID:19837035	IDA		F	Golgi phosphoprotein 3	GOLPH3|GPP34	protein	taxon:9606	20130916	UniProt		
UniProtKB	Q9H4A6	GOLPH3	enables	GO:0070273	PMID:23345592	IDA		F	Golgi phosphoprotein 3	GOLPH3|GPP34	protein	taxon:9606	20130918	UniProt		
UniProtKB	Q9H4A6	GOLPH3	enables	GO:0140312	GO_REF:0000033	IBA	FB:FBgn0267378|PANTHER:PTN000294961|UniProtKB:Q9H4A5|UniProtKB:Q9H4A6	F	Golgi phosphoprotein 3	GOLPH3|GPP34	protein	taxon:9606	20260120	GO_Central		
UniProtKB	Q9H4A6	GOLPH3	enables	GO:0140312	GO_REF:0000117	IEA	ARBA:ARBA00086574	F	Golgi phosphoprotein 3	GOLPH3|GPP34	protein	taxon:9606	20260727	UniProt		
UniProtKB	Q9H4A6	GOLPH3	enables	GO:0140312	PMID:34473204	IDA		F	Golgi phosphoprotein 3	GOLPH3|GPP34	protein	taxon:9606	20240403	FlyBase	part_of(GO:0140450)	
UniProtKB	Q9H4A6	GOLPH3	involved_in	GO:0007030	GO_REF:0000033	IBA	FB:FBgn0267378|PANTHER:PTN000294961|UniProtKB:Q9H4A5|UniProtKB:Q9H4A6	P	Golgi phosphoprotein 3	GOLPH3|GPP34	protein	taxon:9606	20200808	GO_Central		
UniProtKB	Q9H4A6	GOLPH3	involved_in	GO:0007030	GO_REF:0000117	IEA	ARBA:ARBA00091973	P	Golgi phosphoprotein 3	GOLPH3|GPP34	protein	taxon:9606	20260727	UniProt		
UniProtKB	Q9H4A6	GOLPH3	involved_in	GO:0007030	PMID:19837035	IMP		P	Golgi phosphoprotein 3	GOLPH3|GPP34	protein	taxon:9606	20130916	UniProt		
UniProtKB	Q9H4A6	GOLPH3	involved_in	GO:0007030	PMID:23345592	IMP		P	Golgi phosphoprotein 3	GOLPH3|GPP34	protein	taxon:9606	20130918	UniProt		
UniProtKB	Q9H4A6	GOLPH3	involved_in	GO:0009101	PMID:23027862	IMP		P	Golgi phosphoprotein 3	GOLPH3|GPP34	protein	taxon:9606	20130920	UniProt		
UniProtKB	Q9H4A6	GOLPH3	involved_in	GO:0009306	PMID:23500462	IMP		P	Golgi phosphoprotein 3	GOLPH3|GPP34	protein	taxon:9606	20130920	UniProt		
UniProtKB	Q9H4A6	GOLPH3	involved_in	GO:0010467	PMID:23500462	IMP		P	Golgi phosphoprotein 3	GOLPH3|GPP34	protein	taxon:9606	20130920	UniProt		
UniProtKB	Q9H4A6	GOLPH3	involved_in	GO:0010821	PMID:16263763	IDA		P	Golgi phosphoprotein 3	GOLPH3|GPP34	protein	taxon:9606	20090819	UniProt		
UniProtKB	Q9H4A6	GOLPH3	involved_in	GO:0016477	PMID:23500462	IMP		P	Golgi phosphoprotein 3	GOLPH3|GPP34	protein	taxon:9606	20130920	UniProt		
UniProtKB	Q9H4A6	GOLPH3	involved_in	GO:0030032	PMID:23500462	IMP		P	Golgi phosphoprotein 3	GOLPH3|GPP34	protein	taxon:9606	20130920	UniProt		
UniProtKB	Q9H4A6	GOLPH3	involved_in	GO:0032008	PMID:19553991	IMP		P	Golgi phosphoprotein 3	GOLPH3|GPP34	protein	taxon:9606	20090720	UniProt		
UniProtKB	Q9H4A6	GOLPH3	involved_in	GO:0043001	GO_REF:0000033	IBA	PANTHER:PTN000294961|UniProtKB:Q9H4A6	P	Golgi phosphoprotein 3	GOLPH3|GPP34	protein	taxon:9606	20170228	GO_Central		
UniProtKB	Q9H4A6	GOLPH3	involved_in	GO:0043001	PMID:19837035	IMP		P	Golgi phosphoprotein 3	GOLPH3|GPP34	protein	taxon:9606	20130916	UniProt		
UniProtKB	Q9H4A6	GOLPH3	involved_in	GO:0043001	PMID:19837035	IMP		P	Golgi phosphoprotein 3	GOLPH3|GPP34	protein	taxon:9606	20140225	CACAO		
UniProtKB	Q9H4A6	GOLPH3	involved_in	GO:0043066	PMID:24485452	IMP		P	Golgi phosphoprotein 3	GOLPH3|GPP34	protein	taxon:9606	20140211	CACAO		
UniProtKB	Q9H4A6	GOLPH3	involved_in	GO:0045053	PMID:23027862	IMP		P	Golgi phosphoprotein 3	GOLPH3|GPP34	protein	taxon:9606	20130919	UniProt		
UniProtKB	Q9H4A6	GOLPH3	involved_in	GO:0048194	GO_REF:0000033	IBA	PANTHER:PTN000294961|UniProtKB:Q9H4A6	P	Golgi phosphoprotein 3	GOLPH3|GPP34	protein	taxon:9606	20170228	GO_Central		
UniProtKB	Q9H4A6	GOLPH3	involved_in	GO:0048194	PMID:19837035	IMP		P	Golgi phosphoprotein 3	GOLPH3|GPP34	protein	taxon:9606	20130916	UniProt		
UniProtKB	Q9H4A6	GOLPH3	involved_in	GO:0050714	GO_REF:0000117	IEA	ARBA:ARBA00089707	P	Golgi phosphoprotein 3	GOLPH3|GPP34	protein	taxon:9606	20260727	UniProt		
UniProtKB	Q9H4A6	GOLPH3	involved_in	GO:0050714	PMID:23345592	IMP		P	Golgi phosphoprotein 3	GOLPH3|GPP34	protein	taxon:9606	20130918	UniProt		
UniProtKB	Q9H4A6	GOLPH3	involved_in	GO:0050901	PMID:23027862	IMP		P	Golgi phosphoprotein 3	GOLPH3|GPP34	protein	taxon:9606	20130920	UniProt		
UniProtKB	Q9H4A6	GOLPH3	involved_in	GO:0060352	PMID:23027862	IMP		P	Golgi phosphoprotein 3	GOLPH3|GPP34	protein	taxon:9606	20130919	UniProt		
UniProtKB	Q9H4A6	GOLPH3	involved_in	GO:0072752	PMID:19553991	IMP		P	Golgi phosphoprotein 3	GOLPH3|GPP34	protein	taxon:9606	20191104	UniProt		
UniProtKB	Q9H4A6	GOLPH3	involved_in	GO:0090161	PMID:19837035	IMP		P	Golgi phosphoprotein 3	GOLPH3|GPP34	protein	taxon:9606	20140225	CACAO		
UniProtKB	Q9H4A6	GOLPH3	involved_in	GO:0090164	PMID:19837035	IMP		P	Golgi phosphoprotein 3	GOLPH3|GPP34	protein	taxon:9606	20140225	CACAO		
UniProtKB	Q9H4A6	GOLPH3	involved_in	GO:0140450	GO_REF:0000117	IEA	ARBA:ARBA00086301	P	Golgi phosphoprotein 3	GOLPH3|GPP34	protein	taxon:9606	20260727	UniProt		
UniProtKB	Q9H4A6	GOLPH3	involved_in	GO:0140450	PMID:34473204	IMP		P	Golgi phosphoprotein 3	GOLPH3|GPP34	protein	taxon:9606	20240403	FlyBase		
UniProtKB	Q9H4A6	GOLPH3	is_active_in	GO:0005802	GO_REF:0000033	IBA	PANTHER:PTN000294961|RGD:621226|SGD:S000002780|UniProtKB:Q9H4A6	C	Golgi phosphoprotein 3	GOLPH3|GPP34	protein	taxon:9606	20250903	GO_Central		
UniProtKB	Q9H4A6	GOLPH3	is_active_in	GO:0005829	GO_REF:0000033	IBA	PANTHER:PTN000294961|PomBase:SPAC5D6.13|RGD:621226|SGD:S000002780|UniProtKB:Q9H4A6	C	Golgi phosphoprotein 3	GOLPH3|GPP34	protein	taxon:9606	20251219	GO_Central		
UniProtKB	Q9H4A6	GOLPH3	located_in	GO:0000139	GO_REF:0000108	IEA	GO:0048194	C	Golgi phosphoprotein 3	GOLPH3|GPP34	protein	taxon:9606	20260727	GOC		
UniProtKB	Q9H4A6	GOLPH3	located_in	GO:0005739	PMID:16263763	IDA		C	Golgi phosphoprotein 3	GOLPH3|GPP34	protein	taxon:9606	20090720	UniProt		
UniProtKB	Q9H4A6	GOLPH3	located_in	GO:0005739	PMID:34800366	HTP		C	Golgi phosphoprotein 3	GOLPH3|GPP34	protein	taxon:9606	20240711	FlyBase		
UniProtKB	Q9H4A6	GOLPH3	located_in	GO:0005758	GO_REF:0000044	IEA	UniProtKB-SubCell:SL-0169	C	Golgi phosphoprotein 3	GOLPH3|GPP34	protein	taxon:9606	20260727	UniProt		
UniProtKB	Q9H4A6	GOLPH3	located_in	GO:0005768	GO_REF:0000044	IEA	UniProtKB-SubCell:SL-0101	C	Golgi phosphoprotein 3	GOLPH3|GPP34	protein	taxon:9606	20260727	UniProt		
UniProtKB	Q9H4A6	GOLPH3	located_in	GO:0005794	GO_REF:0000044	IEA	UniProtKB-SubCell:SL-0132	C	Golgi phosphoprotein 3	GOLPH3|GPP34	protein	taxon:9606	20260727	UniProt		
UniProtKB	Q9H4A6	GOLPH3	located_in	GO:0005794	GO_REF:0000052	IDA		C	Golgi phosphoprotein 3	GOLPH3|GPP34	protein	taxon:9606	20251115	HPA		
UniProtKB	Q9H4A6	GOLPH3	located_in	GO:0005794	GO_REF:0000107	IEA	UniProtKB:Q9CRA5|ensembl:ENSMUSP00000057375	C	Golgi phosphoprotein 3	GOLPH3|GPP34	protein	taxon:9606	20260724	Ensembl		
UniProtKB	Q9H4A6	GOLPH3	located_in	GO:0005794	GO_REF:0000117	IEA	ARBA:ARBA00028708	C	Golgi phosphoprotein 3	GOLPH3|GPP34	protein	taxon:9606	20260727	UniProt		
UniProtKB	Q9H4A6	GOLPH3	located_in	GO:0005802	PMID:16263763	IDA		C	Golgi phosphoprotein 3	GOLPH3|GPP34	protein	taxon:9606	20090720	UniProt		
UniProtKB	Q9H4A6	GOLPH3	located_in	GO:0005802	PMID:19553991	IDA		C	Golgi phosphoprotein 3	GOLPH3|GPP34	protein	taxon:9606	20090720	UniProt		
UniProtKB	Q9H4A6	GOLPH3	located_in	GO:0005802	PMID:19837035	IDA		C	Golgi phosphoprotein 3	GOLPH3|GPP34	protein	taxon:9606	20130916	UniProt		
UniProtKB	Q9H4A6	GOLPH3	located_in	GO:0005802	PMID:23027862	IDA		C	Golgi phosphoprotein 3	GOLPH3|GPP34	protein	taxon:9606	20130919	UniProt		
UniProtKB	Q9H4A6	GOLPH3	located_in	GO:0005829	PMID:16263763	IDA		C	Golgi phosphoprotein 3	GOLPH3|GPP34	protein	taxon:9606	20090819	UniProt		
UniProtKB	Q9H4A6	GOLPH3	located_in	GO:0005886	GO_REF:0000044	IEA	UniProtKB-SubCell:SL-0039	C	Golgi phosphoprotein 3	GOLPH3|GPP34	protein	taxon:9606	20260727	UniProt		
UniProtKB	Q9H4A6	GOLPH3	located_in	GO:0031985	PMID:23027862	IDA		C	Golgi phosphoprotein 3	GOLPH3|GPP34	protein	taxon:9606	20130919	UniProt		
UniProtKB	Q9H4A6	GOLPH3	located_in	GO:0032580	GO_REF:0000044	IEA	UniProtKB-SubCell:SL-0136	C	Golgi phosphoprotein 3	GOLPH3|GPP34	protein	taxon:9606	20260727	UniProt		
UniProtKB	Q9H4A6	GOLPH3	part_of	GO:0005794	PMID:18410729	IMP		C	Golgi phosphoprotein 3	GOLPH3|GPP34	protein	taxon:9606	20140401	CACAO		
UniProtKB	Q9H4A6	GOLPH3	part_of	GO:0005802	PMID:19837035	IDA		C	Golgi phosphoprotein 3	GOLPH3|GPP34	protein	taxon:9606	20140401	CACAO		
UniProtKB	Q9H4A9	DPEP2	enables	GO:0008238	GO_REF:0000107	IEA	UniProtKB:Q8C255|ensembl:ENSMUSP00000034373	F	Dipeptidase 2	DPEP2|UNQ284/PRO323	protein	taxon:9606	20260724	Ensembl		
UniProtKB	Q9H4A9	DPEP2	enables	GO:0016805	GO_REF:0000003	IEA	EC:3.4.13.19	F	Dipeptidase 2	DPEP2|UNQ284/PRO323	protein	taxon:9606	20260727	UniProt		
UniProtKB	Q9H4A9	DPEP2	enables	GO:0016805	GO_REF:0000024	ISS	UniProtKB:Q8C255	F	Dipeptidase 2	DPEP2|UNQ284/PRO323	protein	taxon:9606	20200121	UniProt		
UniProtKB	Q9H4A9	DPEP2	enables	GO:0016805	GO_REF:0000033	IBA	MGI:MGI:2442042|MGI:MGI:94917|PANTHER:PTN000047862|UniProtKB:P16444|UniProtKB:P22412|UniProtKB:Q9H4A9	F	Dipeptidase 2	DPEP2|UNQ284/PRO323	protein	taxon:9606	20250411	GO_Central		
UniProtKB	Q9H4A9	DPEP2	enables	GO:0016805	GO_REF:0000107	IEA	UniProtKB:Q8C255|ensembl:ENSMUSP00000034373	F	Dipeptidase 2	DPEP2|UNQ284/PRO323	protein	taxon:9606	20260724	Ensembl		
UniProtKB	Q9H4A9	DPEP2	enables	GO:0016805	GO_REF:0000117	IEA	ARBA:ARBA00026909	F	Dipeptidase 2	DPEP2|UNQ284/PRO323	protein	taxon:9606	20260727	UniProt		
UniProtKB	Q9H4A9	DPEP2	enables	GO:0016805	PMID:32325220	IDA		F	Dipeptidase 2	DPEP2|UNQ284/PRO323	protein	taxon:9606	20220427	UniProt		
UniProtKB	Q9H4A9	DPEP2	enables	GO:0070573	GO_REF:0000002	IEA	InterPro:IPR000180|InterPro:IPR008257	F	Dipeptidase 2	DPEP2|UNQ284/PRO323	protein	taxon:9606	20260727	InterPro		
UniProtKB	Q9H4A9	DPEP2	involved_in	GO:0006508	GO_REF:0000002	IEA	InterPro:IPR000180|InterPro:IPR008257	P	Dipeptidase 2	DPEP2|UNQ284/PRO323	protein	taxon:9606	20260727	InterPro		
UniProtKB	Q9H4A9	DPEP2	involved_in	GO:0006691	GO_REF:0000024	ISS	UniProtKB:Q8C255	P	Dipeptidase 2	DPEP2|UNQ284/PRO323	protein	taxon:9606	20200121	UniProt		
UniProtKB	Q9H4A9	DPEP2	involved_in	GO:0006691	GO_REF:0000107	IEA	UniProtKB:Q8C255|ensembl:ENSMUSP00000034373	P	Dipeptidase 2	DPEP2|UNQ284/PRO323	protein	taxon:9606	20260724	Ensembl		
UniProtKB	Q9H4A9	DPEP2	involved_in	GO:1901749	GO_REF:0000117	IEA	ARBA:ARBA00091118	P	Dipeptidase 2	DPEP2|UNQ284/PRO323	protein	taxon:9606	20260727	UniProt		
UniProtKB	Q9H4A9	DPEP2	involved_in	GO:1901749	PMID:32325220	IDA		P	Dipeptidase 2	DPEP2|UNQ284/PRO323	protein	taxon:9606	20220427	UniProt		
UniProtKB	Q9H4A9	DPEP2	is_active_in	GO:0005886	GO_REF:0000033	IBA	MGI:MGI:1919104|PANTHER:PTN001312052|UniProtKB:P16444|UniProtKB:P22412	C	Dipeptidase 2	DPEP2|UNQ284/PRO323	protein	taxon:9606	20260528	GO_Central		
UniProtKB	Q9H4A9	DPEP2	located_in	GO:0016020	GO_REF:0000024	ISS	UniProtKB:Q8C255	C	Dipeptidase 2	DPEP2|UNQ284/PRO323	protein	taxon:9606	20200120	UniProt		
UniProtKB	Q9H4A9	DPEP2	located_in	GO:0016020	GO_REF:0000024	ISS	UniProtKB:Q8C255	C	Dipeptidase 2	DPEP2|UNQ284/PRO323	protein	taxon:9606	20240916	UniProt		
UniProtKB	Q9H4A9	DPEP2	located_in	GO:0016020	GO_REF:0000044	IEA	UniProtKB-SubCell:SL-0162	C	Dipeptidase 2	DPEP2|UNQ284/PRO323	protein	taxon:9606	20260727	UniProt		
UniProtKB	Q9H4A9	DPEP2	located_in	GO:0016020	GO_REF:0000107	IEA	UniProtKB:Q8C255|ensembl:ENSMUSP00000034373	C	Dipeptidase 2	DPEP2|UNQ284/PRO323	protein	taxon:9606	20260724	Ensembl		
UniProtKB	Q9H4B0	OSGEPL1	enables	GO:0016747	GO_REF:0000104	IEA	UniRule:UR000376341	F	tRNA N6-adenosine threonylcarbamoyltransferase, mitochondrial	OSGEPL1|GCP1	protein	taxon:9606	20260727	UniProt		
UniProtKB	Q9H4B0	OSGEPL1	enables	GO:0061711	GO_REF:0000003	IEA	EC:2.3.1.234	F	tRNA N6-adenosine threonylcarbamoyltransferase, mitochondrial	OSGEPL1|GCP1	protein	taxon:9606	20260727	UniProt		
UniProtKB	Q9H4B0	OSGEPL1	enables	GO:0061711	GO_REF:0000116	IEA	RHEA:37059	F	tRNA N6-adenosine threonylcarbamoyltransferase, mitochondrial	OSGEPL1|GCP1	protein	taxon:9606	20260727	RHEA		
UniProtKB	Q9H4B0	OSGEPL1	enables	GO:0061711	PMID:29760464	EXP		F	tRNA N6-adenosine threonylcarbamoyltransferase, mitochondrial	OSGEPL1|GCP1	protein	taxon:9606	20260222	Reactome		
UniProtKB	Q9H4B0	OSGEPL1	enables	GO:0061711	PMID:29760464	IDA		F	tRNA N6-adenosine threonylcarbamoyltransferase, mitochondrial	OSGEPL1|GCP1	protein	taxon:9606	20211221	UniProt		
UniProtKB	Q9H4B0	OSGEPL1	enables	GO:0061711	PMID:32047918	IDA		F	tRNA N6-adenosine threonylcarbamoyltransferase, mitochondrial	OSGEPL1|GCP1	protein	taxon:9606	20211221	UniProt		
UniProtKB	Q9H4B0	OSGEPL1	involved_in	GO:0002949	GO_REF:0000002	IEA	InterPro:IPR022450	P	tRNA N6-adenosine threonylcarbamoyltransferase, mitochondrial	OSGEPL1|GCP1	protein	taxon:9606	20260727	InterPro		
UniProtKB	Q9H4B0	OSGEPL1	involved_in	GO:0002949	GO_REF:0000104	IEA	UniRule:UR000376341	P	tRNA N6-adenosine threonylcarbamoyltransferase, mitochondrial	OSGEPL1|GCP1	protein	taxon:9606	20260727	UniProt		
UniProtKB	Q9H4B0	OSGEPL1	involved_in	GO:0002949	PMID:29760464	IDA		P	tRNA N6-adenosine threonylcarbamoyltransferase, mitochondrial	OSGEPL1|GCP1	protein	taxon:9606	20211221	UniProt		
UniProtKB	Q9H4B0	OSGEPL1	involved_in	GO:0002949	PMID:32047918	IDA		P	tRNA N6-adenosine threonylcarbamoyltransferase, mitochondrial	OSGEPL1|GCP1	protein	taxon:9606	20211221	UniProt		
UniProtKB	Q9H4B0	OSGEPL1	involved_in	GO:0070900	Reactome:R-HSA-6787450	TAS		P	tRNA N6-adenosine threonylcarbamoyltransferase, mitochondrial	OSGEPL1|GCP1	protein	taxon:9606	20251206	Reactome		
UniProtKB	Q9H4B0	OSGEPL1	is_active_in	GO:0005739	GO_REF:0000033	IBA	AGI_LocusCode:AT2G45270|PANTHER:PTN000200165|SGD:S000002262|UniProtKB:Q9H4B0	C	tRNA N6-adenosine threonylcarbamoyltransferase, mitochondrial	OSGEPL1|GCP1	protein	taxon:9606	20250902	GO_Central		
UniProtKB	Q9H4B0	OSGEPL1	is_active_in	GO:0005739	PMID:29760464	IDA		C	tRNA N6-adenosine threonylcarbamoyltransferase, mitochondrial	OSGEPL1|GCP1	protein	taxon:9606	20211221	UniProt		
UniProtKB	Q9H4B0	OSGEPL1	located_in	GO:0005739	GO_REF:0000044	IEA	UniProtKB-SubCell:SL-0173	C	tRNA N6-adenosine threonylcarbamoyltransferase, mitochondrial	OSGEPL1|GCP1	protein	taxon:9606	20260727	UniProt		
UniProtKB	Q9H4B0	OSGEPL1	located_in	GO:0005739	GO_REF:0000052	IDA		C	tRNA N6-adenosine threonylcarbamoyltransferase, mitochondrial	OSGEPL1|GCP1	protein	taxon:9606	20251115	HPA		
UniProtKB	Q9H4B0	OSGEPL1	located_in	GO:0005739	GO_REF:0000104	IEA	UniRule:UR000376341	C	tRNA N6-adenosine threonylcarbamoyltransferase, mitochondrial	OSGEPL1|GCP1	protein	taxon:9606	20260727	UniProt		
UniProtKB	Q9H4B0	OSGEPL1	located_in	GO:0005739	PMID:34800366	HTP		C	tRNA N6-adenosine threonylcarbamoyltransferase, mitochondrial	OSGEPL1|GCP1	protein	taxon:9606	20240711	FlyBase		
UniProtKB	Q9H4B0	OSGEPL1	located_in	GO:0005759	Reactome:R-HSA-9611197	TAS		C	tRNA N6-adenosine threonylcarbamoyltransferase, mitochondrial	OSGEPL1|GCP1	protein	taxon:9606	20180618	Reactome		
UniProtKB	Q9H4B4	PLK3	enables	GO:0002039	PMID:11447225	IDA		F	Serine/threonine-protein kinase PLK3	PLK3|CNK|FNK|PRK	protein	taxon:9606	20111108	UniProt		
UniProtKB	Q9H4B4	PLK3	enables	GO:0004672	GO_REF:0000002	IEA	InterPro:IPR008271	F	Serine/threonine-protein kinase PLK3	PLK3|CNK|FNK|PRK	protein	taxon:9606	20260727	InterPro		
UniProtKB	Q9H4B4	PLK3	enables	GO:0004672	GO_REF:0000117	IEA	ARBA:ARBA00027018	F	Serine/threonine-protein kinase PLK3	PLK3|CNK|FNK|PRK	protein	taxon:9606	20260727	UniProt		
UniProtKB	Q9H4B4	PLK3	enables	GO:0004674	GO_REF:0000002	IEA	InterPro:IPR042703	F	Serine/threonine-protein kinase PLK3	PLK3|CNK|FNK|PRK	protein	taxon:9606	20260727	InterPro		
UniProtKB	Q9H4B4	PLK3	enables	GO:0004674	GO_REF:0000033	IBA	FB:FBgn0003124|MGI:MGI:109604|MGI:MGI:1099790|MGI:MGI:97621|PANTHER:PTN000679870|PomBase:SPAC23C11.16|RGD:620760|SGD:S000004603|UniProtKB:P53350|UniProtKB:P70032|UniProtKB:Q9H4B4|UniProtKB:Q9NYY3|WB:WBGene00004042|WB:WBGene00004043	F	Serine/threonine-protein kinase PLK3	PLK3|CNK|FNK|PRK	protein	taxon:9606	20250903	GO_Central		
UniProtKB	Q9H4B4	PLK3	enables	GO:0004674	PMID:11447225	IDA		F	Serine/threonine-protein kinase PLK3	PLK3|CNK|FNK|PRK	protein	taxon:9606	20111108	UniProt		
UniProtKB	Q9H4B4	PLK3	enables	GO:0004674	PMID:14968113	IDA		F	Serine/threonine-protein kinase PLK3	PLK3|CNK|FNK|PRK	protein	taxon:9606	20111108	UniProt		
UniProtKB	Q9H4B4	PLK3	enables	GO:0004674	PMID:16481012	IDA		F	Serine/threonine-protein kinase PLK3	PLK3|CNK|FNK|PRK	protein	taxon:9606	20111108	UniProt		
UniProtKB	Q9H4B4	PLK3	enables	GO:0004674	PMID:19103756	IDA		F	Serine/threonine-protein kinase PLK3	PLK3|CNK|FNK|PRK	protein	taxon:9606	20111108	UniProt		
UniProtKB	Q9H4B4	PLK3	enables	GO:0004674	PMID:20889502	IDA		F	Serine/threonine-protein kinase PLK3	PLK3|CNK|FNK|PRK	protein	taxon:9606	20111108	UniProt		
UniProtKB	Q9H4B4	PLK3	enables	GO:0004674	PMID:21098032	IDA		F	Serine/threonine-protein kinase PLK3	PLK3|CNK|FNK|PRK	protein	taxon:9606	20111108	UniProt		
UniProtKB	Q9H4B4	PLK3	enables	GO:0004674	PMID:21376736	IDA		F	Serine/threonine-protein kinase PLK3	PLK3|CNK|FNK|PRK	protein	taxon:9606	20111108	UniProt		
UniProtKB	Q9H4B4	PLK3	enables	GO:0004674	PMID:21840391	IDA		F	Serine/threonine-protein kinase PLK3	PLK3|CNK|FNK|PRK	protein	taxon:9606	20111108	UniProt		
UniProtKB	Q9H4B4	PLK3	enables	GO:0004674	PMID:8702627	TAS		F	Serine/threonine-protein kinase PLK3	PLK3|CNK|FNK|PRK	protein	taxon:9606	20030904	PINC		
UniProtKB	Q9H4B4	PLK3	enables	GO:0004674	Reactome:R-HSA-6802973	TAS		F	Serine/threonine-protein kinase PLK3	PLK3|CNK|FNK|PRK	protein	taxon:9606	20260222	Reactome		
UniProtKB	Q9H4B4	PLK3	enables	GO:0004674	Reactome:R-HSA-6805285	TAS		F	Serine/threonine-protein kinase PLK3	PLK3|CNK|FNK|PRK	protein	taxon:9606	20260222	Reactome		
UniProtKB	Q9H4B4	PLK3	enables	GO:0004674	Reactome:R-HSA-9943687	TAS		F	Serine/threonine-protein kinase PLK3	PLK3|CNK|FNK|PRK	protein	taxon:9606	20260222	Reactome		
UniProtKB	Q9H4B4	PLK3	enables	GO:0005515	PMID:14968113	IPI	UniProtKB:P30307	F	Serine/threonine-protein kinase PLK3	PLK3|CNK|FNK|PRK	protein	taxon:9606	20111110	UniProt		
UniProtKB	Q9H4B4	PLK3	enables	GO:0005515	PMID:14980500	IPI	UniProtKB:Q14789	F	Serine/threonine-protein kinase PLK3	PLK3|CNK|FNK|PRK	protein	taxon:9606	20111108	UniProt		
UniProtKB	Q9H4B4	PLK3	enables	GO:0005515	PMID:16481012	IPI	UniProtKB:O96017	F	Serine/threonine-protein kinase PLK3	PLK3|CNK|FNK|PRK	protein	taxon:9606	20111110	UniProt		
UniProtKB	Q9H4B4	PLK3	enables	GO:0005515	PMID:18482256	IPI	UniProtKB:P04156	F	Serine/threonine-protein kinase PLK3	PLK3|CNK|FNK|PRK	protein	taxon:9606	20260725	IntAct	occurs_in(GO:0005737)|occurs_in(GO:0005886)	
UniProtKB	Q9H4B4	PLK3	enables	GO:0005515	PMID:19103756	IPI	UniProtKB:Q99986	F	Serine/threonine-protein kinase PLK3	PLK3|CNK|FNK|PRK	protein	taxon:9606	20260725	IntAct		
UniProtKB	Q9H4B4	PLK3	enables	GO:0005515	PMID:19490146	IPI	UniProtKB:O15350	F	Serine/threonine-protein kinase PLK3	PLK3|CNK|FNK|PRK	protein	taxon:9606	20111108	UniProt		
UniProtKB	Q9H4B4	PLK3	enables	GO:0005515	PMID:20889502	IPI	UniProtKB:Q16665	F	Serine/threonine-protein kinase PLK3	PLK3|CNK|FNK|PRK	protein	taxon:9606	20111108	UniProt		
UniProtKB	Q9H4B4	PLK3	enables	GO:0005515	PMID:20951827	IPI	UniProtKB:Q99828	F	Serine/threonine-protein kinase PLK3	PLK3|CNK|FNK|PRK	protein	taxon:9606	20140122	UniProt		
UniProtKB	Q9H4B4	PLK3	enables	GO:0005515	PMID:21098032	IPI	UniProtKB:P15336	F	Serine/threonine-protein kinase PLK3	PLK3|CNK|FNK|PRK	protein	taxon:9606	20111108	UniProt		
UniProtKB	Q9H4B4	PLK3	enables	GO:0005515	PMID:21264284	IPI	UniProtKB:Q99828	F	Serine/threonine-protein kinase PLK3	PLK3|CNK|FNK|PRK	protein	taxon:9606	20111108	UniProt		
UniProtKB	Q9H4B4	PLK3	enables	GO:0005515	PMID:21376736	IPI	UniProtKB:P30304	F	Serine/threonine-protein kinase PLK3	PLK3|CNK|FNK|PRK	protein	taxon:9606	20111110	UniProt		
UniProtKB	Q9H4B4	PLK3	enables	GO:0005515	PMID:21840391	IPI	UniProtKB:Q07817	F	Serine/threonine-protein kinase PLK3	PLK3|CNK|FNK|PRK	protein	taxon:9606	20111108	UniProt		
UniProtKB	Q9H4B4	PLK3	enables	GO:0005515	PMID:25416956	IPI	UniProtKB:P14859	F	Serine/threonine-protein kinase PLK3	PLK3|CNK|FNK|PRK	protein	taxon:9606	20260725	IntAct		
UniProtKB	Q9H4B4	PLK3	enables	GO:0005515	PMID:32296183	IPI	UniProtKB:P43351	F	Serine/threonine-protein kinase PLK3	PLK3|CNK|FNK|PRK	protein	taxon:9606	20260725	IntAct		
UniProtKB	Q9H4B4	PLK3	enables	GO:0005515	PMID:32296183	IPI	UniProtKB:Q8WVD5	F	Serine/threonine-protein kinase PLK3	PLK3|CNK|FNK|PRK	protein	taxon:9606	20260725	IntAct		
UniProtKB	Q9H4B4	PLK3	enables	GO:0005515	PMID:32296183	IPI	UniProtKB:Q9GZY8-5	F	Serine/threonine-protein kinase PLK3	PLK3|CNK|FNK|PRK	protein	taxon:9606	20260725	IntAct		
UniProtKB	Q9H4B4	PLK3	enables	GO:0005515	PMID:32296183	IPI	UniProtKB:Q9Y4Y9	F	Serine/threonine-protein kinase PLK3	PLK3|CNK|FNK|PRK	protein	taxon:9606	20260725	IntAct		
UniProtKB	Q9H4B4	PLK3	enables	GO:0005524	GO_REF:0000002	IEA	InterPro:IPR000719|InterPro:IPR017441	F	Serine/threonine-protein kinase PLK3	PLK3|CNK|FNK|PRK	protein	taxon:9606	20260727	InterPro		
UniProtKB	Q9H4B4	PLK3	enables	GO:0106310	GO_REF:0000116	IEA	RHEA:17989	F	Serine/threonine-protein kinase PLK3	PLK3|CNK|FNK|PRK	protein	taxon:9606	20260727	RHEA		
UniProtKB	Q9H4B4	PLK3	involved_in	GO:0000082	GO_REF:0000117	IEA	ARBA:ARBA00028571	P	Serine/threonine-protein kinase PLK3	PLK3|CNK|FNK|PRK	protein	taxon:9606	20260727	UniProt		
UniProtKB	Q9H4B4	PLK3	involved_in	GO:0000082	PMID:17264206	IMP		P	Serine/threonine-protein kinase PLK3	PLK3|CNK|FNK|PRK	protein	taxon:9606	20111108	UniProt		
UniProtKB	Q9H4B4	PLK3	involved_in	GO:0000086	PMID:16481012	TAS		P	Serine/threonine-protein kinase PLK3	PLK3|CNK|FNK|PRK	protein	taxon:9606	20111108	UniProt		
UniProtKB	Q9H4B4	PLK3	involved_in	GO:0000122	PMID:19490146	IDA		P	Serine/threonine-protein kinase PLK3	PLK3|CNK|FNK|PRK	protein	taxon:9606	20111108	UniProt		
UniProtKB	Q9H4B4	PLK3	involved_in	GO:0000302	PMID:11447225	IDA		P	Serine/threonine-protein kinase PLK3	PLK3|CNK|FNK|PRK	protein	taxon:9606	20111108	UniProt		
UniProtKB	Q9H4B4	PLK3	involved_in	GO:0006468	PMID:8702627	TAS		P	Serine/threonine-protein kinase PLK3	PLK3|CNK|FNK|PRK	protein	taxon:9606	20030904	PINC		
UniProtKB	Q9H4B4	PLK3	involved_in	GO:0006915	PMID:16478733	TAS		P	Serine/threonine-protein kinase PLK3	PLK3|CNK|FNK|PRK	protein	taxon:9606	20111108	UniProt		
UniProtKB	Q9H4B4	PLK3	involved_in	GO:0006970	PMID:21098032	IDA		P	Serine/threonine-protein kinase PLK3	PLK3|CNK|FNK|PRK	protein	taxon:9606	20111108	UniProt		
UniProtKB	Q9H4B4	PLK3	involved_in	GO:0006974	GO_REF:0000033	IBA	MGI:MGI:109604|PANTHER:PTN002804399|UniProtKB:Q9H4B4	P	Serine/threonine-protein kinase PLK3	PLK3|CNK|FNK|PRK	protein	taxon:9606	20181219	GO_Central		
UniProtKB	Q9H4B4	PLK3	involved_in	GO:0006974	PMID:16481012	IMP		P	Serine/threonine-protein kinase PLK3	PLK3|CNK|FNK|PRK	protein	taxon:9606	20111108	UniProt		
UniProtKB	Q9H4B4	PLK3	involved_in	GO:0006974	PMID:19490146	IDA		P	Serine/threonine-protein kinase PLK3	PLK3|CNK|FNK|PRK	protein	taxon:9606	20111108	UniProt		
UniProtKB	Q9H4B4	PLK3	involved_in	GO:0007052	GO_REF:0000033	IBA	MGI:MGI:1099790|PANTHER:PTN000679870|UniProtKB:C8VMZ9|UniProtKB:Q9NYY3|WB:WBGene00004042	P	Serine/threonine-protein kinase PLK3	PLK3|CNK|FNK|PRK	protein	taxon:9606	20221124	GO_Central		
UniProtKB	Q9H4B4	PLK3	involved_in	GO:0007113	PMID:21264284	TAS		P	Serine/threonine-protein kinase PLK3	PLK3|CNK|FNK|PRK	protein	taxon:9606	20111108	UniProt		
UniProtKB	Q9H4B4	PLK3	involved_in	GO:0009314	PMID:21376736	IDA		P	Serine/threonine-protein kinase PLK3	PLK3|CNK|FNK|PRK	protein	taxon:9606	20111108	UniProt		
UniProtKB	Q9H4B4	PLK3	involved_in	GO:0010508	GO_REF:0000117	IEA	ARBA:ARBA00092302	P	Serine/threonine-protein kinase PLK3	PLK3|CNK|FNK|PRK	protein	taxon:9606	20260727	UniProt		
UniProtKB	Q9H4B4	PLK3	involved_in	GO:0010564	GO_REF:0000117	IEA	ARBA:ARBA00027431	P	Serine/threonine-protein kinase PLK3	PLK3|CNK|FNK|PRK	protein	taxon:9606	20260727	UniProt		
UniProtKB	Q9H4B4	PLK3	involved_in	GO:0010646	GO_REF:0000117	IEA	ARBA:ARBA00026589	P	Serine/threonine-protein kinase PLK3	PLK3|CNK|FNK|PRK	protein	taxon:9606	20260727	UniProt		
UniProtKB	Q9H4B4	PLK3	involved_in	GO:0023051	GO_REF:0000117	IEA	ARBA:ARBA00026307	P	Serine/threonine-protein kinase PLK3	PLK3|CNK|FNK|PRK	protein	taxon:9606	20260727	UniProt		
UniProtKB	Q9H4B4	PLK3	involved_in	GO:0030330	GO_REF:0000117	IEA	ARBA:ARBA00093717	P	Serine/threonine-protein kinase PLK3	PLK3|CNK|FNK|PRK	protein	taxon:9606	20260727	UniProt		
UniProtKB	Q9H4B4	PLK3	involved_in	GO:0030330	Reactome:R-HSA-6791312	TAS		P	Serine/threonine-protein kinase PLK3	PLK3|CNK|FNK|PRK	protein	taxon:9606	20260316	Reactome		
UniProtKB	Q9H4B4	PLK3	involved_in	GO:0031122	PMID:20951827	IMP		P	Serine/threonine-protein kinase PLK3	PLK3|CNK|FNK|PRK	protein	taxon:9606	20140122	UniProt		
UniProtKB	Q9H4B4	PLK3	involved_in	GO:0032436	PMID:20889502	IDA		P	Serine/threonine-protein kinase PLK3	PLK3|CNK|FNK|PRK	protein	taxon:9606	20241008	UniProt	part_of(GO:0071456)	
UniProtKB	Q9H4B4	PLK3	involved_in	GO:0032465	PMID:16478733	IMP		P	Serine/threonine-protein kinase PLK3	PLK3|CNK|FNK|PRK	protein	taxon:9606	20140728	UniProt		
UniProtKB	Q9H4B4	PLK3	involved_in	GO:0032465	PMID:21840391	TAS		P	Serine/threonine-protein kinase PLK3	PLK3|CNK|FNK|PRK	protein	taxon:9606	20140728	UniProt		
UniProtKB	Q9H4B4	PLK3	involved_in	GO:0043066	PMID:19490146	IDA		P	Serine/threonine-protein kinase PLK3	PLK3|CNK|FNK|PRK	protein	taxon:9606	20111108	UniProt		
UniProtKB	Q9H4B4	PLK3	involved_in	GO:0044819	GO_REF:0000024	ISS	UniProtKB:Q60806	P	Serine/threonine-protein kinase PLK3	PLK3|CNK|FNK|PRK	protein	taxon:9606	20140728	UniProt		
UniProtKB	Q9H4B4	PLK3	involved_in	GO:0044819	GO_REF:0000033	IBA	MGI:MGI:109604|PANTHER:PTN002804399	P	Serine/threonine-protein kinase PLK3	PLK3|CNK|FNK|PRK	protein	taxon:9606	20181219	GO_Central		
UniProtKB	Q9H4B4	PLK3	involved_in	GO:0045732	GO_REF:0000117	IEA	ARBA:ARBA00026548	P	Serine/threonine-protein kinase PLK3	PLK3|CNK|FNK|PRK	protein	taxon:9606	20260727	UniProt		
UniProtKB	Q9H4B4	PLK3	involved_in	GO:0051302	PMID:20951827	IDA		P	Serine/threonine-protein kinase PLK3	PLK3|CNK|FNK|PRK	protein	taxon:9606	20140122	UniProt		
UniProtKB	Q9H4B4	PLK3	involved_in	GO:0051898	GO_REF:0000024	ISS	UniProtKB:Q60806	P	Serine/threonine-protein kinase PLK3	PLK3|CNK|FNK|PRK	protein	taxon:9606	20240328	UniProt		
UniProtKB	Q9H4B4	PLK3	involved_in	GO:0090166	GO_REF:0000033	IBA	PANTHER:PTN002804399|UniProtKB:Q9H4B4	P	Serine/threonine-protein kinase PLK3	PLK3|CNK|FNK|PRK	protein	taxon:9606	20181219	GO_Central		
UniProtKB	Q9H4B4	PLK3	involved_in	GO:0090166	PMID:14980500	IDA		P	Serine/threonine-protein kinase PLK3	PLK3|CNK|FNK|PRK	protein	taxon:9606	20111108	UniProt		
UniProtKB	Q9H4B4	PLK3	involved_in	GO:0090166	PMID:19103756	IDA		P	Serine/threonine-protein kinase PLK3	PLK3|CNK|FNK|PRK	protein	taxon:9606	20111108	UniProt		
UniProtKB	Q9H4B4	PLK3	involved_in	GO:0090316	PMID:20951827	IMP		P	Serine/threonine-protein kinase PLK3	PLK3|CNK|FNK|PRK	protein	taxon:9606	20140122	UniProt		
UniProtKB	Q9H4B4	PLK3	involved_in	GO:1901796	Reactome:R-HSA-6804756	TAS		P	Serine/threonine-protein kinase PLK3	PLK3|CNK|FNK|PRK	protein	taxon:9606	20260316	Reactome		
UniProtKB	Q9H4B4	PLK3	involved_in	GO:1904716	PMID:27344333	IDA		P	Serine/threonine-protein kinase PLK3	PLK3|CNK|FNK|PRK	protein	taxon:9606	20161221	ParkinsonsUK-UCL		
UniProtKB	Q9H4B4	PLK3	is_active_in	GO:0000776	GO_REF:0000033	IBA	FB:FBgn0003124|MGI:MGI:97621|PANTHER:PTN000679870|PomBase:SPAC23C11.16|UniProtKB:P53350	C	Serine/threonine-protein kinase PLK3	PLK3|CNK|FNK|PRK	protein	taxon:9606	20221124	GO_Central		
UniProtKB	Q9H4B4	PLK3	is_active_in	GO:0000922	GO_REF:0000033	IBA	FB:FBgn0003124|MGI:MGI:97621|PANTHER:PTN000679870|PomBase:SPAC23C11.16|RGD:3352|SGD:S000004603|UniProtKB:P53350|dictyBase:DDB_G0274503	C	Serine/threonine-protein kinase PLK3	PLK3|CNK|FNK|PRK	protein	taxon:9606	20241120	GO_Central		
UniProtKB	Q9H4B4	PLK3	is_active_in	GO:0005634	GO_REF:0000033	IBA	CGD:CAL0000177027|FB:FBgn0003124|MGI:MGI:101783|MGI:MGI:3026984|MGI:MGI:97621|PANTHER:PTN007795324|PomBase:SPAC23C11.16|SGD:S000004603|UniProtKB:C8VMZ9|UniProtKB:P53350|UniProtKB:Q57VI0|UniProtKB:Q9H4B4|WB:WBGene00004042|WB:WBGene00004043	C	Serine/threonine-protein kinase PLK3	PLK3|CNK|FNK|PRK	protein	taxon:9606	20260529	GO_Central		
UniProtKB	Q9H4B4	PLK3	is_active_in	GO:0005737	GO_REF:0000033	IBA	FB:FBgn0003124|PANTHER:PTN000679870|UniProtKB:Q496M5|UniProtKB:Q9H4B4|UniProtKB:Q9NYY3|WB:WBGene00004042|WB:WBGene00004043	C	Serine/threonine-protein kinase PLK3	PLK3|CNK|FNK|PRK	protein	taxon:9606	20240919	GO_Central		
UniProtKB	Q9H4B4	PLK3	is_active_in	GO:0005813	GO_REF:0000033	IBA	PANTHER:PTN008613829|UniProtKB:Q9H4B4|UniProtKB:Q9NYY3	C	Serine/threonine-protein kinase PLK3	PLK3|CNK|FNK|PRK	protein	taxon:9606	20240305	GO_Central		
UniProtKB	Q9H4B4	PLK3	located_in	GO:0005634	GO_REF:0000044	IEA	UniProtKB-SubCell:SL-0191	C	Serine/threonine-protein kinase PLK3	PLK3|CNK|FNK|PRK	protein	taxon:9606	20260727	UniProt		
UniProtKB	Q9H4B4	PLK3	located_in	GO:0005634	PMID:19490146	IDA		C	Serine/threonine-protein kinase PLK3	PLK3|CNK|FNK|PRK	protein	taxon:9606	20111108	UniProt		
UniProtKB	Q9H4B4	PLK3	located_in	GO:0005634	PMID:21098032	IDA		C	Serine/threonine-protein kinase PLK3	PLK3|CNK|FNK|PRK	protein	taxon:9606	20111108	UniProt		
UniProtKB	Q9H4B4	PLK3	located_in	GO:0005654	Reactome:R-HSA-6802170	TAS		C	Serine/threonine-protein kinase PLK3	PLK3|CNK|FNK|PRK	protein	taxon:9606	20130318	Reactome		
UniProtKB	Q9H4B4	PLK3	located_in	GO:0005654	Reactome:R-HSA-6802973	TAS		C	Serine/threonine-protein kinase PLK3	PLK3|CNK|FNK|PRK	protein	taxon:9606	20130318	Reactome		
UniProtKB	Q9H4B4	PLK3	located_in	GO:0005654	Reactome:R-HSA-6805285	TAS		C	Serine/threonine-protein kinase PLK3	PLK3|CNK|FNK|PRK	protein	taxon:9606	20130318	Reactome		
UniProtKB	Q9H4B4	PLK3	located_in	GO:0005654	Reactome:R-HSA-9943687	TAS		C	Serine/threonine-protein kinase PLK3	PLK3|CNK|FNK|PRK	protein	taxon:9606	20130318	Reactome		
UniProtKB	Q9H4B4	PLK3	located_in	GO:0005730	GO_REF:0000044	IEA	UniProtKB-SubCell:SL-0188	C	Serine/threonine-protein kinase PLK3	PLK3|CNK|FNK|PRK	protein	taxon:9606	20260727	UniProt		
UniProtKB	Q9H4B4	PLK3	located_in	GO:0005730	PMID:17264206	IDA		C	Serine/threonine-protein kinase PLK3	PLK3|CNK|FNK|PRK	protein	taxon:9606	20111108	UniProt		
UniProtKB	Q9H4B4	PLK3	located_in	GO:0005737	GO_REF:0000044	IEA	UniProtKB-SubCell:SL-0086	C	Serine/threonine-protein kinase PLK3	PLK3|CNK|FNK|PRK	protein	taxon:9606	20260727	UniProt		
UniProtKB	Q9H4B4	PLK3	located_in	GO:0005737	PMID:19490146	IDA		C	Serine/threonine-protein kinase PLK3	PLK3|CNK|FNK|PRK	protein	taxon:9606	20111108	UniProt		
UniProtKB	Q9H4B4	PLK3	located_in	GO:0005794	GO_REF:0000044	IEA	UniProtKB-SubCell:SL-0132	C	Serine/threonine-protein kinase PLK3	PLK3|CNK|FNK|PRK	protein	taxon:9606	20260727	UniProt		
UniProtKB	Q9H4B4	PLK3	located_in	GO:0005795	PMID:14980500	IDA		C	Serine/threonine-protein kinase PLK3	PLK3|CNK|FNK|PRK	protein	taxon:9606	20111108	UniProt		
UniProtKB	Q9H4B4	PLK3	located_in	GO:0005813	GO_REF:0000044	IEA	UniProtKB-SubCell:SL-0048	C	Serine/threonine-protein kinase PLK3	PLK3|CNK|FNK|PRK	protein	taxon:9606	20260727	UniProt		
UniProtKB	Q9H4B4	PLK3	located_in	GO:0005813	PMID:16478733	IDA		C	Serine/threonine-protein kinase PLK3	PLK3|CNK|FNK|PRK	protein	taxon:9606	20111108	UniProt		
UniProtKB	Q9H4B4	PLK3	located_in	GO:0005813	PMID:20951827	IDA		C	Serine/threonine-protein kinase PLK3	PLK3|CNK|FNK|PRK	protein	taxon:9606	20140122	UniProt		
UniProtKB	Q9H4B4	PLK3	located_in	GO:0030425	GO_REF:0000107	IEA	UniProtKB:Q9R011|ensembl:ENSRNOP00000025197	C	Serine/threonine-protein kinase PLK3	PLK3|CNK|FNK|PRK	protein	taxon:9606	20260724	Ensembl		
UniProtKB	Q9H4B4	PLK3	located_in	GO:0043025	GO_REF:0000107	IEA	UniProtKB:Q9R011|ensembl:ENSRNOP00000025197	C	Serine/threonine-protein kinase PLK3	PLK3|CNK|FNK|PRK	protein	taxon:9606	20260724	Ensembl		
UniProtKB	Q9H4B6	SAV1	acts_upstream_of_or_within	GO:0050821	PMID:22292086	IDA		P	Protein salvador homolog 1	SAV1|WW45	protein	taxon:9606	20240426	MGI		
UniProtKB	Q9H4B6	SAV1	enables	GO:0005515	PMID:16930133	IPI	UniProtKB:Q13043	F	Protein salvador homolog 1	SAV1|WW45	protein	taxon:9606	20260725	IntAct		
UniProtKB	Q9H4B6	SAV1	enables	GO:0005515	PMID:16930133	IPI	UniProtKB:Q13188	F	Protein salvador homolog 1	SAV1|WW45	protein	taxon:9606	20260725	IntAct		
UniProtKB	Q9H4B6	SAV1	enables	GO:0005515	PMID:17517604	IPI	UniProtKB:Q13043-1	F	Protein salvador homolog 1	SAV1|WW45	protein	taxon:9606	20260725	IntAct		
UniProtKB	Q9H4B6	SAV1	enables	GO:0005515	PMID:20303269	IPI	UniProtKB:A6NIX2	F	Protein salvador homolog 1	SAV1|WW45	protein	taxon:9606	20120305	UniProt		
UniProtKB	Q9H4B6	SAV1	enables	GO:0005515	PMID:20303269	IPI	UniProtKB:Q96IF1	F	Protein salvador homolog 1	SAV1|WW45	protein	taxon:9606	20120305	UniProt		
UniProtKB	Q9H4B6	SAV1	enables	GO:0005515	PMID:20562859	IPI	UniProtKB:Q13043	F	Protein salvador homolog 1	SAV1|WW45	protein	taxon:9606	20260725	IntAct		
UniProtKB	Q9H4B6	SAV1	enables	GO:0005515	PMID:20562859	IPI	UniProtKB:Q13188	F	Protein salvador homolog 1	SAV1|WW45	protein	taxon:9606	20260725	IntAct		
UniProtKB	Q9H4B6	SAV1	enables	GO:0005515	PMID:20920251	IPI	UniProtKB:Q13043	F	Protein salvador homolog 1	SAV1|WW45	protein	taxon:9606	20260725	IntAct		
UniProtKB	Q9H4B6	SAV1	enables	GO:0005515	PMID:20920251	IPI	UniProtKB:Q13188	F	Protein salvador homolog 1	SAV1|WW45	protein	taxon:9606	20260725	IntAct		
UniProtKB	Q9H4B6	SAV1	enables	GO:0005515	PMID:21567072	IPI	UniProtKB:O00165	F	Protein salvador homolog 1	SAV1|WW45	protein	taxon:9606	20260725	IntAct	occurs_in(GO:0005739)	
UniProtKB	Q9H4B6	SAV1	enables	GO:0005515	PMID:21988832	IPI	UniProtKB:Q13188	F	Protein salvador homolog 1	SAV1|WW45	protein	taxon:9606	20260725	IntAct		
UniProtKB	Q9H4B6	SAV1	enables	GO:0005515	PMID:22570112	IPI	UniProtKB:O00165	F	Protein salvador homolog 1	SAV1|WW45	protein	taxon:9606	20260725	IntAct	occurs_in(GO:0005739)	
UniProtKB	Q9H4B6	SAV1	enables	GO:0005515	PMID:23386615	IPI	UniProtKB:Q13043	F	Protein salvador homolog 1	SAV1|WW45	protein	taxon:9606	20260725	IntAct		
UniProtKB	Q9H4B6	SAV1	enables	GO:0005515	PMID:23455922	IPI	UniProtKB:Q13043	F	Protein salvador homolog 1	SAV1|WW45	protein	taxon:9606	20260725	IntAct		
UniProtKB	Q9H4B6	SAV1	enables	GO:0005515	PMID:23455922	IPI	UniProtKB:Q13188	F	Protein salvador homolog 1	SAV1|WW45	protein	taxon:9606	20260725	IntAct		
UniProtKB	Q9H4B6	SAV1	enables	GO:0005515	PMID:24255178	IPI	UniProtKB:Q13043	F	Protein salvador homolog 1	SAV1|WW45	protein	taxon:9606	20260725	IntAct		
UniProtKB	Q9H4B6	SAV1	enables	GO:0005515	PMID:24255178	IPI	UniProtKB:Q13188	F	Protein salvador homolog 1	SAV1|WW45	protein	taxon:9606	20260725	IntAct		
UniProtKB	Q9H4B6	SAV1	enables	GO:0005515	PMID:24366813	IPI	UniProtKB:Q13043	F	Protein salvador homolog 1	SAV1|WW45	protein	taxon:9606	20260725	IntAct		
UniProtKB	Q9H4B6	SAV1	enables	GO:0005515	PMID:24366813	IPI	UniProtKB:Q13188	F	Protein salvador homolog 1	SAV1|WW45	protein	taxon:9606	20260725	IntAct		
UniProtKB	Q9H4B6	SAV1	enables	GO:0005515	PMID:24981860	IPI	UniProtKB:Q13043	F	Protein salvador homolog 1	SAV1|WW45	protein	taxon:9606	20260725	IntAct		
UniProtKB	Q9H4B6	SAV1	enables	GO:0005515	PMID:24981860	IPI	UniProtKB:Q13188	F	Protein salvador homolog 1	SAV1|WW45	protein	taxon:9606	20260725	IntAct		
UniProtKB	Q9H4B6	SAV1	enables	GO:0005515	PMID:28087714	IPI	UniProtKB:Q13188	F	Protein salvador homolog 1	SAV1|WW45	protein	taxon:9606	20170420	UniProt		
UniProtKB	Q9H4B6	SAV1	enables	GO:0005515	PMID:28514442	IPI	UniProtKB:Q13188	F	Protein salvador homolog 1	SAV1|WW45	protein	taxon:9606	20260725	IntAct		
UniProtKB	Q9H4B6	SAV1	enables	GO:0005515	PMID:29063833	IPI	UniProtKB:Q13188	F	Protein salvador homolog 1	SAV1|WW45	protein	taxon:9606	20240222	UniProt		
UniProtKB	Q9H4B6	SAV1	enables	GO:0005515	PMID:32296183	IPI	UniProtKB:Q13188	F	Protein salvador homolog 1	SAV1|WW45	protein	taxon:9606	20260725	IntAct		
UniProtKB	Q9H4B6	SAV1	enables	GO:0005515	PMID:32707033	IPI	UniProtKB:Q13188	F	Protein salvador homolog 1	SAV1|WW45	protein	taxon:9606	20260725	IntAct		
UniProtKB	Q9H4B6	SAV1	enables	GO:0005515	PMID:33961781	IPI	UniProtKB:Q13043	F	Protein salvador homolog 1	SAV1|WW45	protein	taxon:9606	20260725	IntAct		
UniProtKB	Q9H4B6	SAV1	enables	GO:0005515	PMID:33961781	IPI	UniProtKB:Q13188	F	Protein salvador homolog 1	SAV1|WW45	protein	taxon:9606	20260725	IntAct		
UniProtKB	Q9H4B6	SAV1	enables	GO:0042802	PMID:16930133	IPI	UniProtKB:Q9H4B6	F	Protein salvador homolog 1	SAV1|WW45	protein	taxon:9606	20260725	IntAct		
UniProtKB	Q9H4B6	SAV1	enables	GO:0042802	PMID:17517604	IPI	UniProtKB:Q9H4B6	F	Protein salvador homolog 1	SAV1|WW45	protein	taxon:9606	20260725	IntAct		
UniProtKB	Q9H4B6	SAV1	enables	GO:0043539	PMID:29063833	IDA		F	Protein salvador homolog 1	SAV1|WW45	protein	taxon:9606	20240222	UniProt		
UniProtKB	Q9H4B6	SAV1	enables	GO:0043539	PMID:35429439	IDA		F	Protein salvador homolog 1	SAV1|WW45	protein	taxon:9606	20240131	UniProt	part_of(GO:0035329),occurs_in(GO:0005737),has_input(UniProtKB:Q13043),has_input(UniProtKB:Q13188),directly_positively_regulates(GO:0004674)	
UniProtKB	Q9H4B6	SAV1	enables	GO:0043539	PMID:35429439	IDA		F	Protein salvador homolog 1	SAV1|WW45	protein	taxon:9606	20240131	UniProt	part_of(GO:0035329),occurs_in(GO:0005737),has_input(UniProtKB:Q13188),directly_positively_regulates(GO:0004674)	
UniProtKB	Q9H4B6	SAV1	enables	GO:0043539	PMID:35429439	IDA		F	Protein salvador homolog 1	SAV1|WW45	protein	taxon:9606	20240219	UniProt	part_of(GO:0035329),occurs_in(GO:0005737),has_input(UniProtKB:Q13188),directly_positively_regulates(GO:0004674),directly_negatively_regulates(GO:0030674)	
UniProtKB	Q9H4B6	SAV1	enables	GO:0043539	PMID:35429439	IDA		F	Protein salvador homolog 1	SAV1|WW45	protein	taxon:9606	20240228	UniProt	part_of(GO:0035329),occurs_in(GO:0005737),has_input(UniProtKB:Q13188),has_output(UniProtKB:Q13043),directly_positively_regulates(GO:0004674)	
UniProtKB	Q9H4B6	SAV1	enables	GO:0060090	GO_REF:0000002	IEA	InterPro:IPR030030	F	Protein salvador homolog 1	SAV1|WW45	protein	taxon:9606	20260727	InterPro		
UniProtKB	Q9H4B6	SAV1	enables	GO:0140537	PMID:22292086	IGI	UniProtKB:Q13188	F	Protein salvador homolog 1	SAV1|WW45	protein	taxon:9606	20240426	MGI		
UniProtKB	Q9H4B6	SAV1	involved_in	GO:0006915	GO_REF:0000002	IEA	InterPro:IPR030030	P	Protein salvador homolog 1	SAV1|WW45	protein	taxon:9606	20260727	InterPro		
UniProtKB	Q9H4B6	SAV1	involved_in	GO:0007165	GO_REF:0000002	IEA	InterPro:IPR011524	P	Protein salvador homolog 1	SAV1|WW45	protein	taxon:9606	20260727	InterPro		
UniProtKB	Q9H4B6	SAV1	involved_in	GO:0008285	GO_REF:0000033	IBA	FB:FBgn0053193|MGI:MGI:1927144|PANTHER:PTN008717741	P	Protein salvador homolog 1	SAV1|WW45	protein	taxon:9606	20221202	GO_Central		
UniProtKB	Q9H4B6	SAV1	involved_in	GO:0010468	GO_REF:0000108	IEA	GO:0140537	P	Protein salvador homolog 1	SAV1|WW45	protein	taxon:9606	20260727	GOC		
UniProtKB	Q9H4B6	SAV1	involved_in	GO:0035329	GO_REF:0000002	IEA	InterPro:IPR030030	P	Protein salvador homolog 1	SAV1|WW45	protein	taxon:9606	20260727	InterPro		
UniProtKB	Q9H4B6	SAV1	involved_in	GO:0035329	GO_REF:0000024	ISS	UniProtKB:Q8VEB2	P	Protein salvador homolog 1	SAV1|WW45	protein	taxon:9606	20100412	UniProt		
UniProtKB	Q9H4B6	SAV1	involved_in	GO:0035329	GO_REF:0000033	IBA	FB:FBgn0053193|MGI:MGI:1927144|PANTHER:PTN008717741|UniProtKB:Q9H4B6	P	Protein salvador homolog 1	SAV1|WW45	protein	taxon:9606	20240802	GO_Central		
UniProtKB	Q9H4B6	SAV1	involved_in	GO:0035329	GO_REF:0000107	IEA	UniProtKB:Q8VEB2|ensembl:ENSMUSP00000021467	P	Protein salvador homolog 1	SAV1|WW45	protein	taxon:9606	20260724	Ensembl		
UniProtKB	Q9H4B6	SAV1	involved_in	GO:0035329	GO_REF:0000117	IEA	ARBA:ARBA00091361	P	Protein salvador homolog 1	SAV1|WW45	protein	taxon:9606	20260727	UniProt		
UniProtKB	Q9H4B6	SAV1	involved_in	GO:0035329	PMID:35429439	IDA		P	Protein salvador homolog 1	SAV1|WW45	protein	taxon:9606	20240219	UniProt		
UniProtKB	Q9H4B6	SAV1	involved_in	GO:0042127	GO_REF:0000002	IEA	InterPro:IPR030030	P	Protein salvador homolog 1	SAV1|WW45	protein	taxon:9606	20260727	InterPro		
UniProtKB	Q9H4B6	SAV1	involved_in	GO:0043065	GO_REF:0000033	IBA	FB:FBgn0053193|MGI:MGI:1927144|PANTHER:PTN008717741	P	Protein salvador homolog 1	SAV1|WW45	protein	taxon:9606	20250904	GO_Central		
UniProtKB	Q9H4B6	SAV1	is_active_in	GO:0005737	PMID:35429439	IDA		C	Protein salvador homolog 1	SAV1|WW45	protein	taxon:9606	20240219	UniProt		
UniProtKB	Q9H4B6	SAV1	is_active_in	GO:0005829	GO_REF:0000033	IBA	FB:FBgn0053193|PANTHER:PTN008717741|UniProtKB:Q9H4B6	C	Protein salvador homolog 1	SAV1|WW45	protein	taxon:9606	20221202	GO_Central		
UniProtKB	Q9H4B6	SAV1	located_in	GO:0005634	GO_REF:0000044	IEA	UniProtKB-SubCell:SL-0191	C	Protein salvador homolog 1	SAV1|WW45	protein	taxon:9606	20260727	UniProt		
UniProtKB	Q9H4B6	SAV1	located_in	GO:0005634	PMID:19212654	IDA		C	Protein salvador homolog 1	SAV1|WW45	protein	taxon:9606	20100412	UniProt		
UniProtKB	Q9H4B6	SAV1	located_in	GO:0005737	GO_REF:0000044	IEA	UniProtKB-SubCell:SL-0086	C	Protein salvador homolog 1	SAV1|WW45	protein	taxon:9606	20260727	UniProt		
UniProtKB	Q9H4B6	SAV1	located_in	GO:0005737	PMID:19212654	IDA		C	Protein salvador homolog 1	SAV1|WW45	protein	taxon:9606	20100412	UniProt		
UniProtKB	Q9H4B6	SAV1	located_in	GO:0005737	PMID:29063833	EXP		C	Protein salvador homolog 1	SAV1|WW45	protein	taxon:9606	20251027	UniProt		
UniProtKB	Q9H4B6	SAV1	located_in	GO:0005829	GO_REF:0000052	IDA		C	Protein salvador homolog 1	SAV1|WW45	protein	taxon:9606	20251115	HPA		
UniProtKB	Q9H4B6	SAV1	located_in	GO:0005829	Reactome:R-HSA-2028284	TAS		C	Protein salvador homolog 1	SAV1|WW45	protein	taxon:9606	20130213	Reactome		
UniProtKB	Q9H4B6	SAV1	located_in	GO:0005829	Reactome:R-HSA-2028555	TAS		C	Protein salvador homolog 1	SAV1|WW45	protein	taxon:9606	20130213	Reactome		
UniProtKB	Q9H4B6	SAV1	located_in	GO:0005829	Reactome:R-HSA-2028589	TAS		C	Protein salvador homolog 1	SAV1|WW45	protein	taxon:9606	20130213	Reactome		
UniProtKB	Q9H4B6	SAV1	located_in	GO:0005829	Reactome:R-HSA-2028591	TAS		C	Protein salvador homolog 1	SAV1|WW45	protein	taxon:9606	20130213	Reactome		
UniProtKB	Q9H4B6	SAV1	located_in	GO:0005829	Reactome:R-HSA-2028629	TAS		C	Protein salvador homolog 1	SAV1|WW45	protein	taxon:9606	20130213	Reactome		
UniProtKB	Q9H4B6	SAV1	located_in	GO:0005829	Reactome:R-HSA-2028635	TAS		C	Protein salvador homolog 1	SAV1|WW45	protein	taxon:9606	20130213	Reactome		
UniProtKB	Q9H4B6	SAV1	located_in	GO:0005829	Reactome:R-HSA-2028670	TAS		C	Protein salvador homolog 1	SAV1|WW45	protein	taxon:9606	20130213	Reactome		
UniProtKB	Q9H4B6	SAV1	located_in	GO:0005829	Reactome:R-HSA-2028673	TAS		C	Protein salvador homolog 1	SAV1|WW45	protein	taxon:9606	20130213	Reactome		
UniProtKB	Q9H4B6	SAV1	located_in	GO:0005829	Reactome:R-HSA-2028675	TAS		C	Protein salvador homolog 1	SAV1|WW45	protein	taxon:9606	20130213	Reactome		
UniProtKB	Q9H4B6	SAV1	located_in	GO:0005829	Reactome:R-HSA-2028679	TAS		C	Protein salvador homolog 1	SAV1|WW45	protein	taxon:9606	20130213	Reactome		
UniProtKB	Q9H4B6	SAV1	located_in	GO:0005829	Reactome:R-HSA-2028692	TAS		C	Protein salvador homolog 1	SAV1|WW45	protein	taxon:9606	20130213	Reactome		
UniProtKB	Q9H4B6	SAV1	located_in	GO:0005829	Reactome:R-HSA-2028697	TAS		C	Protein salvador homolog 1	SAV1|WW45	protein	taxon:9606	20130213	Reactome		
UniProtKB	Q9H4B7	TUBB1	enables	GO:0003924	GO_REF:0000002	IEA	InterPro:IPR002453	F	Tubulin beta-1 chain	TUBB1	protein	taxon:9606	20260727	InterPro		
UniProtKB	Q9H4B7	TUBB1	enables	GO:0005200	GO_REF:0000002	IEA	InterPro:IPR002453	F	Tubulin beta-1 chain	TUBB1	protein	taxon:9606	20260727	InterPro		
UniProtKB	Q9H4B7	TUBB1	enables	GO:0005200	GO_REF:0000033	IBA	CGD:CAL0000176403|FB:FBgn0003886|FB:FBgn0003888|FB:FBgn0052396|MGI:MGI:107812|MGI:MGI:107814|PANTHER:PTN000172598|SGD:S000001857|SGD:S000004202|SGD:S000004593|UniProtKB:P18695|UniProtKB:P24633|UniProtKB:P68363|UniProtKB:Q13509|dictyBase:DDB_G0269196|dictyBase:DDB_G0287689	F	Tubulin beta-1 chain	TUBB1	protein	taxon:9606	20250902	GO_Central		
UniProtKB	Q9H4B7	TUBB1	enables	GO:0005200	GO_REF:0000107	IEA	UniProtKB:A2AQ07|ensembl:ENSMUSP00000016399	F	Tubulin beta-1 chain	TUBB1	protein	taxon:9606	20260724	Ensembl		
UniProtKB	Q9H4B7	TUBB1	enables	GO:0005525	GO_REF:0000002	IEA	InterPro:IPR002453|InterPro:IPR003008|InterPro:IPR017975	F	Tubulin beta-1 chain	TUBB1	protein	taxon:9606	20260727	InterPro		
UniProtKB	Q9H4B7	TUBB1	enables	GO:0005525	GO_REF:0000033	IBA	FB:FBgn0010097|FB:FBgn0260639|MGI:MGI:98869|PANTHER:PTN000172598|UniProtKB:P68363|UniProtKB:Q13509	F	Tubulin beta-1 chain	TUBB1	protein	taxon:9606	20230110	GO_Central		
UniProtKB	Q9H4B7	TUBB1	involved_in	GO:0000226	GO_REF:0000033	IBA	AGI_LocusCode:AT3G61650|AGI_LocusCode:AT4G14960|AGI_LocusCode:AT5G05620|FB:FBgn0003885|FB:FBgn0010097|FB:FBgn0052396|FB:FBgn0087040|FB:FBgn0260639|MGI:MGI:101834|MGI:MGI:107812|MGI:MGI:107814|MGI:MGI:98869|PANTHER:PTN000172598|PomBase:SPBC16A3.15c|PomBase:SPBC26H8.07c|PomBase:SPBC32F12.04|PomBase:SPBC800.05c|SGD:S000001857|SGD:S000004202|SGD:S000004550|UniProtKB:A0A644F0Y1|UniProtKB:D6XD01|UniProtKB:P10653|UniProtKB:P18695|UniProtKB:P23330|UniProtKB:P24633|UniProtKB:P54401|UniProtKB:P68363|UniProtKB:Q13509|UniProtKB:Q3ZCM7|UniProtKB:Q4QQZ8|UniProtKB:Q9UJT0|UniProtKB:Q9UJT1|WB:WBGene00003171|WB:WBGene00006528|WB:WBGene00006529|WB:WBGene00006537|WB:WBGene00006540	P	Tubulin beta-1 chain	TUBB1	protein	taxon:9606	20260528	GO_Central		
UniProtKB	Q9H4B7	TUBB1	involved_in	GO:0000278	GO_REF:0000033	IBA	FB:FBgn0087040|FB:FBgn0260639|PANTHER:PTN000172598|PomBase:SPBC26H8.07c|PomBase:SPBC32F12.04|PomBase:SPBC800.05c|SGD:S000001857|SGD:S000004202|SGD:S000004550|UniProtKB:A0A644F0Y1|UniProtKB:P10653|UniProtKB:P18695|WB:WBGene00006528|WB:WBGene00006529|WB:WBGene00006540	P	Tubulin beta-1 chain	TUBB1	protein	taxon:9606	20260528	GO_Central		
UniProtKB	Q9H4B7	TUBB1	involved_in	GO:0007017	GO_REF:0000002	IEA	InterPro:IPR000217|InterPro:IPR002453|InterPro:IPR017975	P	Tubulin beta-1 chain	TUBB1	protein	taxon:9606	20260727	InterPro		
UniProtKB	Q9H4B7	TUBB1	involved_in	GO:0030220	GO_REF:0000107	IEA	UniProtKB:A2AQ07|ensembl:ENSMUSP00000016399	P	Tubulin beta-1 chain	TUBB1	protein	taxon:9606	20260724	Ensembl		
UniProtKB	Q9H4B7	TUBB1	involved_in	GO:0030878	GO_REF:0000107	IEA	UniProtKB:A2AQ07|ensembl:ENSMUSP00000016399	P	Tubulin beta-1 chain	TUBB1	protein	taxon:9606	20260724	Ensembl		
UniProtKB	Q9H4B7	TUBB1	involved_in	GO:0046785	GO_REF:0000107	IEA	UniProtKB:A2AQ07|ensembl:ENSMUSP00000016399	P	Tubulin beta-1 chain	TUBB1	protein	taxon:9606	20260724	Ensembl		
UniProtKB	Q9H4B7	TUBB1	involved_in	GO:0070327	GO_REF:0000107	IEA	UniProtKB:A2AQ07|ensembl:ENSMUSP00000016399	P	Tubulin beta-1 chain	TUBB1	protein	taxon:9606	20260724	Ensembl		
UniProtKB	Q9H4B7	TUBB1	involved_in	GO:0070527	GO_REF:0000107	IEA	UniProtKB:A2AQ07|ensembl:ENSMUSP00000016399	P	Tubulin beta-1 chain	TUBB1	protein	taxon:9606	20260724	Ensembl		
UniProtKB	Q9H4B7	TUBB1	is_active_in	GO:0005737	GO_REF:0000033	IBA	AGI_LocusCode:AT3G61650|FB:FBgn0003884|FB:FBgn0003885|FB:FBgn0003886|FB:FBgn0010097|FB:FBgn0087040|FB:FBgn0260639|MGI:MGI:101834|MGI:MGI:107804|MGI:MGI:107813|MGI:MGI:107848|MGI:MGI:1095409|MGI:MGI:1858225|MGI:MGI:1891826|MGI:MGI:2144208|MGI:MGI:98869|PANTHER:PTN000172598|PomBase:SPBC26H8.07c|PomBase:SPBC32F12.04|UniProtKB:A0A644F0Y1|UniProtKB:D6XD01|UniProtKB:P04350|UniProtKB:P07437|UniProtKB:P10653|UniProtKB:P23258|UniProtKB:P24633|UniProtKB:P68371|UniProtKB:Q4FKF8|UniProtKB:Q4GYY5|UniProtKB:Q4GYY6|UniProtKB:Q4GZA3|UniProtKB:Q71U36|UniProtKB:Q9H4B7|WB:WBGene00006531|WB:WBGene00006538|WB:WBGene00006540|dictyBase:DDB_G0271738	C	Tubulin beta-1 chain	TUBB1	protein	taxon:9606	20251218	GO_Central		
UniProtKB	Q9H4B7	TUBB1	is_active_in	GO:0005874	GO_REF:0000033	IBA	AGI_LocusCode:AT3G61650|AGI_LocusCode:AT4G14960|AGI_LocusCode:AT5G05620|CGD:CAL0000176403|FB:FBgn0003884|FB:FBgn0003886|FB:FBgn0003888|FB:FBgn0052396|FB:FBgn0087040|FB:FBgn0260639|JaponicusDB:SJAG_02509|MGI:MGI:101834|MGI:MGI:107804|MGI:MGI:107812|MGI:MGI:107814|MGI:MGI:1095409|MGI:MGI:2144208|MGI:MGI:98869|PANTHER:PTN000172598|PomBase:SPBC26H8.07c|PomBase:SPBC800.05c|SGD:S000001857|UniProtKB:P04350|UniProtKB:P07437|UniProtKB:P10653|UniProtKB:P23258|UniProtKB:P24633|UniProtKB:P68363|UniProtKB:P68366|UniProtKB:P68371|UniProtKB:Q13509|UniProtKB:Q13885|UniProtKB:Q71U36|UniProtKB:Q9BUF5|UniProtKB:Q9BVA1|UniProtKB:Q9NRH3|WB:WBGene00003175|WB:WBGene00006531|WB:WBGene00006536|WB:WBGene00006537|WB:WBGene00006538|dictyBase:DDB_G0269196|dictyBase:DDB_G0287689	C	Tubulin beta-1 chain	TUBB1	protein	taxon:9606	20260528	GO_Central		
UniProtKB	Q9H4B7	TUBB1	located_in	GO:0005737	PMID:18849486	IDA		C	Tubulin beta-1 chain	TUBB1	protein	taxon:9606	20100513	UniProt		
UniProtKB	Q9H4B7	TUBB1	located_in	GO:0005856	GO_REF:0000044	IEA	UniProtKB-SubCell:SL-0090	C	Tubulin beta-1 chain	TUBB1	protein	taxon:9606	20260727	UniProt		
UniProtKB	Q9H4B7	TUBB1	located_in	GO:0005874	GO_REF:0000002	IEA	InterPro:IPR000217|InterPro:IPR002453|InterPro:IPR017975	C	Tubulin beta-1 chain	TUBB1	protein	taxon:9606	20260727	InterPro		
UniProtKB	Q9H4B7	TUBB1	located_in	GO:0005874	GO_REF:0000107	IEA	UniProtKB:A2AQ07|ensembl:ENSMUSP00000016399	C	Tubulin beta-1 chain	TUBB1	protein	taxon:9606	20260724	Ensembl		
UniProtKB	Q9H4B7	TUBB1	located_in	GO:0005929	GO_REF:0000052	IDA		C	Tubulin beta-1 chain	TUBB1	protein	taxon:9606	20251115	HPA		
UniProtKB	Q9H4B7	TUBB1	located_in	GO:0015630	GO_REF:0000052	IDA		C	Tubulin beta-1 chain	TUBB1	protein	taxon:9606	20251115	HPA		
UniProtKB	Q9H4B7	TUBB1	located_in	GO:0015630	GO_REF:0000117	IEA	ARBA:ARBA00029268	C	Tubulin beta-1 chain	TUBB1	protein	taxon:9606	20260727	UniProt		
UniProtKB	Q9H4B7	TUBB1	located_in	GO:0045171	GO_REF:0000052	IDA		C	Tubulin beta-1 chain	TUBB1	protein	taxon:9606	20251115	HPA		
UniProtKB	Q9H4B7	TUBB1	located_in	GO:0070062	PMID:23533145	HDA		C	Tubulin beta-1 chain	TUBB1	protein	taxon:9606	20140714	UniProt		
UniProtKB	Q9H4B7	TUBB1	located_in	GO:0072686	GO_REF:0000052	IDA		C	Tubulin beta-1 chain	TUBB1	protein	taxon:9606	20251115	HPA		
UniProtKB	Q9H4B7	TUBB1	located_in	GO:0097228	GO_REF:0000052	IDA		C	Tubulin beta-1 chain	TUBB1	protein	taxon:9606	20251115	HPA		
UniProtKB	Q9H4B7	TUBB1	located_in	GO:0097229	GO_REF:0000052	IDA		C	Tubulin beta-1 chain	TUBB1	protein	taxon:9606	20251115	HPA		
UniProtKB	Q9H4B7	TUBB1	located_in	GO:0097542	GO_REF:0000052	IDA		C	Tubulin beta-1 chain	TUBB1	protein	taxon:9606	20251115	HPA		
UniProtKB	Q9H4B8	DPEP3	NOT|enables	GO:0016805	GO_REF:0000033	IBA	PANTHER:PTN000047776|PANTHER:PTN000047862	F	Dipeptidase 3	DPEP3|UNQ834/PRO1772	protein	taxon:9606	20260528	GO_Central		
UniProtKB	Q9H4B8	DPEP3	NOT|enables	GO:0016805	PMID:32325220	IDA		F	Dipeptidase 3	DPEP3|UNQ834/PRO1772	protein	taxon:9606	20220427	UniProt		
UniProtKB	Q9H4B8	DPEP3	enables	GO:0008233	GO_REF:0000107	IEA	UniProtKB:Q9DA79|ensembl:ENSMUSP00000034371	F	Dipeptidase 3	DPEP3|UNQ834/PRO1772	protein	taxon:9606	20260724	Ensembl		
UniProtKB	Q9H4B8	DPEP3	enables	GO:0016805	GO_REF:0000024	ISS	UniProtKB:Q9DA79	F	Dipeptidase 3	DPEP3|UNQ834/PRO1772	protein	taxon:9606	20200121	UniProt		
UniProtKB	Q9H4B8	DPEP3	involved_in	GO:0006508	GO_REF:0000002	IEA	InterPro:IPR000180|InterPro:IPR008257	P	Dipeptidase 3	DPEP3|UNQ834/PRO1772	protein	taxon:9606	20260727	InterPro		
UniProtKB	Q9H4B8	DPEP3	involved_in	GO:1901749	GO_REF:0000117	IEA	ARBA:ARBA00091118	P	Dipeptidase 3	DPEP3|UNQ834/PRO1772	protein	taxon:9606	20260727	UniProt		
UniProtKB	Q9H4B8	DPEP3	is_active_in	GO:0005886	GO_REF:0000033	IBA	MGI:MGI:1919104|PANTHER:PTN001312052|UniProtKB:P16444|UniProtKB:P22412	C	Dipeptidase 3	DPEP3|UNQ834/PRO1772	protein	taxon:9606	20260528	GO_Central		
UniProtKB	Q9H4B8	DPEP3	located_in	GO:0001669	GO_REF:0000024	ISS	UniProtKB:Q9DA79	C	Dipeptidase 3	DPEP3|UNQ834/PRO1772	protein	taxon:9606	20170918	UniProt		
UniProtKB	Q9H4B8	DPEP3	located_in	GO:0001669	GO_REF:0000107	IEA	UniProtKB:Q9DA79|ensembl:ENSMUSP00000034371	C	Dipeptidase 3	DPEP3|UNQ834/PRO1772	protein	taxon:9606	20260724	Ensembl		
UniProtKB	Q9H4B8	DPEP3	located_in	GO:0005886	GO_REF:0000024	ISS	UniProtKB:Q9DA79	C	Dipeptidase 3	DPEP3|UNQ834/PRO1772	protein	taxon:9606	20170918	UniProt		
UniProtKB	Q9H4B8	DPEP3	located_in	GO:0005886	GO_REF:0000107	IEA	UniProtKB:Q9DA79|ensembl:ENSMUSP00000034371	C	Dipeptidase 3	DPEP3|UNQ834/PRO1772	protein	taxon:9606	20260724	Ensembl		
UniProtKB	Q9H4B8	DPEP3	located_in	GO:0016020	GO_REF:0000024	ISS	UniProtKB:Q9DA79	C	Dipeptidase 3	DPEP3|UNQ834/PRO1772	protein	taxon:9606	20200121	UniProt		
UniProtKB	Q9H4B8	DPEP3	located_in	GO:0016020	GO_REF:0000024	ISS	UniProtKB:Q9DA79	C	Dipeptidase 3	DPEP3|UNQ834/PRO1772	protein	taxon:9606	20220523	UniProt		
UniProtKB	Q9H4B8	DPEP3	located_in	GO:0016020	GO_REF:0000044	IEA	UniProtKB-SubCell:SL-0162	C	Dipeptidase 3	DPEP3|UNQ834/PRO1772	protein	taxon:9606	20260727	UniProt		
UniProtKB	Q9H4B8	DPEP3	located_in	GO:0016020	GO_REF:0000107	IEA	UniProtKB:Q9DA79|ensembl:ENSMUSP00000034371	C	Dipeptidase 3	DPEP3|UNQ834/PRO1772	protein	taxon:9606	20260724	Ensembl		
UniProtKB	Q9H4D0	CLSTN2	enables	GO:0005509	GO_REF:0000002	IEA	InterPro:IPR002126|InterPro:IPR015919	F	Calsyntenin-2	CLSTN2|CS2	protein	taxon:9606	20260727	InterPro		
UniProtKB	Q9H4D0	CLSTN2	enables	GO:0098632	GO_REF:0000033	IBA	MGI:MGI:2178323|PANTHER:PTN001020450|UniProtKB:Q9BQT9|ZFIN:ZDB-GENE-100921-73	F	Calsyntenin-2	CLSTN2|CS2	protein	taxon:9606	20250821	GO_Central		
UniProtKB	Q9H4D0	CLSTN2	involved_in	GO:0007156	GO_REF:0000002	IEA	InterPro:IPR002126	P	Calsyntenin-2	CLSTN2|CS2	protein	taxon:9606	20260727	InterPro		
UniProtKB	Q9H4D0	CLSTN2	involved_in	GO:0007156	GO_REF:0000033	IBA	PANTHER:PTN001020450|ZFIN:ZDB-GENE-040426-1064|ZFIN:ZDB-GENE-070911-2|ZFIN:ZDB-GENE-100921-73	P	Calsyntenin-2	CLSTN2|CS2	protein	taxon:9606	20250821	GO_Central		
UniProtKB	Q9H4D0	CLSTN2	involved_in	GO:0008306	GO_REF:0000107	IEA	UniProtKB:Q9ER65|ensembl:ENSMUSP00000124081	P	Calsyntenin-2	CLSTN2|CS2	protein	taxon:9606	20260724	Ensembl		
UniProtKB	Q9H4D0	CLSTN2	involved_in	GO:0051965	GO_REF:0000033	IBA	MGI:MGI:2178323|PANTHER:PTN001020450	P	Calsyntenin-2	CLSTN2|CS2	protein	taxon:9606	20260529	GO_Central		
UniProtKB	Q9H4D0	CLSTN2	involved_in	GO:1904862	GO_REF:0000107	IEA	UniProtKB:Q9ER65|ensembl:ENSMUSP00000124081	P	Calsyntenin-2	CLSTN2|CS2	protein	taxon:9606	20260724	Ensembl		
UniProtKB	Q9H4D0	CLSTN2	is_active_in	GO:0009986	GO_REF:0000033	IBA	MGI:MGI:1929895|MGI:MGI:1929897|MGI:MGI:2178323|PANTHER:PTN001020450	C	Calsyntenin-2	CLSTN2|CS2	protein	taxon:9606	20170420	GO_Central		
UniProtKB	Q9H4D0	CLSTN2	is_active_in	GO:0098839	GO_REF:0000033	IBA	MGI:MGI:1929897|MGI:MGI:2178323|PANTHER:PTN001020450|RGD:1306458	C	Calsyntenin-2	CLSTN2|CS2	protein	taxon:9606	20250821	GO_Central		
UniProtKB	Q9H4D0	CLSTN2	is_active_in	GO:0098839	GO_REF:0000107	IEA	UniProtKB:Q9ER65|ensembl:ENSMUSP00000124081	C	Calsyntenin-2	CLSTN2|CS2	protein	taxon:9606	20260724	Ensembl		
UniProtKB	Q9H4D0	CLSTN2	is_active_in	GO:0098978	GO_REF:0000107	IEA	UniProtKB:Q9ER65|ensembl:ENSMUSP00000124081	C	Calsyntenin-2	CLSTN2|CS2	protein	taxon:9606	20260724	Ensembl		
UniProtKB	Q9H4D0	CLSTN2	located_in	GO:0000139	GO_REF:0000024	ISS	UniProtKB:Q9ER65	C	Calsyntenin-2	CLSTN2|CS2	protein	taxon:9606	20230214	UniProt		
UniProtKB	Q9H4D0	CLSTN2	located_in	GO:0000139	GO_REF:0000044	IEA	UniProtKB-SubCell:SL-0134	C	Calsyntenin-2	CLSTN2|CS2	protein	taxon:9606	20260727	UniProt		
UniProtKB	Q9H4D0	CLSTN2	located_in	GO:0005789	GO_REF:0000024	ISS	UniProtKB:Q9ER65	C	Calsyntenin-2	CLSTN2|CS2	protein	taxon:9606	20230214	UniProt		
UniProtKB	Q9H4D0	CLSTN2	located_in	GO:0005789	GO_REF:0000044	IEA	UniProtKB-SubCell:SL-0097	C	Calsyntenin-2	CLSTN2|CS2	protein	taxon:9606	20260727	UniProt		
UniProtKB	Q9H4D0	CLSTN2	located_in	GO:0009986	GO_REF:0000107	IEA	UniProtKB:Q9ER65|ensembl:ENSMUSP00000124081	C	Calsyntenin-2	CLSTN2|CS2	protein	taxon:9606	20260724	Ensembl		
UniProtKB	Q9H4D0	CLSTN2	located_in	GO:0014069	GO_REF:0000107	IEA	UniProtKB:Q9ER65|ensembl:ENSMUSP00000124081	C	Calsyntenin-2	CLSTN2|CS2	protein	taxon:9606	20260724	Ensembl		
UniProtKB	Q9H4D0	CLSTN2	located_in	GO:0016020	GO_REF:0000002	IEA	InterPro:IPR002126|InterPro:IPR015919	C	Calsyntenin-2	CLSTN2|CS2	protein	taxon:9606	20260727	InterPro		
UniProtKB	Q9H4D0	CLSTN2	located_in	GO:0030425	GO_REF:0000044	IEA	UniProtKB-SubCell:SL-0283	C	Calsyntenin-2	CLSTN2|CS2	protein	taxon:9606	20260727	UniProt		
UniProtKB	Q9H4D0	CLSTN2	located_in	GO:0045211	GO_REF:0000024	ISS	UniProtKB:Q9ER65	C	Calsyntenin-2	CLSTN2|CS2	protein	taxon:9606	20230214	UniProt		
UniProtKB	Q9H4D0	CLSTN2	located_in	GO:0045211	GO_REF:0000044	IEA	UniProtKB-SubCell:SL-0219	C	Calsyntenin-2	CLSTN2|CS2	protein	taxon:9606	20260727	UniProt		
UniProtKB	Q9H4D0	CLSTN2	located_in	GO:0045211	GO_REF:0000107	IEA	UniProtKB:Q9ER65|ensembl:ENSMUSP00000124081	C	Calsyntenin-2	CLSTN2|CS2	protein	taxon:9606	20260724	Ensembl		
UniProtKB	Q9H4D5	NXF3	enables	GO:0003676	GO_REF:0000002	IEA	InterPro:IPR035979	F	Nuclear RNA export factor 3	NXF3|TAPL3	protein	taxon:9606	20260727	InterPro		
UniProtKB	Q9H4D5	NXF3	enables	GO:0003723	GO_REF:0000002	IEA	InterPro:IPR015245	F	Nuclear RNA export factor 3	NXF3|TAPL3	protein	taxon:9606	20260727	InterPro		
UniProtKB	Q9H4D5	NXF3	enables	GO:0003723	GO_REF:0000033	IBA	FB:FBgn0036640|MGI:MGI:1858330|MGI:MGI:1933192|MGI:MGI:2159343|MGI:MGI:2685230|PANTHER:PTN000070434|SGD:S000006090|UniProtKB:Q9GZY0|UniProtKB:Q9H1B4	F	Nuclear RNA export factor 3	NXF3|TAPL3	protein	taxon:9606	20241119	GO_Central		
UniProtKB	Q9H4D5	NXF3	enables	GO:0005515	PMID:11545741	IPI	UniProtKB:O14980	F	Nuclear RNA export factor 3	NXF3|TAPL3	protein	taxon:9606	20031127	UniProt		
UniProtKB	Q9H4D5	NXF3	enables	GO:0005515	PMID:11545741	IPI	UniProtKB:P35658	F	Nuclear RNA export factor 3	NXF3|TAPL3	protein	taxon:9606	20031127	UniProt		
UniProtKB	Q9H4D5	NXF3	enables	GO:0005515	PMID:11545741	IPI	UniProtKB:P52594	F	Nuclear RNA export factor 3	NXF3|TAPL3	protein	taxon:9606	20031127	UniProt		
UniProtKB	Q9H4D5	NXF3	enables	GO:0005515	PMID:16189514	IPI	UniProtKB:Q9NPJ8	F	Nuclear RNA export factor 3	NXF3|TAPL3	protein	taxon:9606	20260725	IntAct		
UniProtKB	Q9H4D5	NXF3	enables	GO:0005515	PMID:16189514	IPI	UniProtKB:Q9UKK6	F	Nuclear RNA export factor 3	NXF3|TAPL3	protein	taxon:9606	20260725	IntAct		
UniProtKB	Q9H4D5	NXF3	enables	GO:0005515	PMID:19060904	IPI	UniProtKB:Q9UKK6	F	Nuclear RNA export factor 3	NXF3|TAPL3	protein	taxon:9606	20260725	IntAct		
UniProtKB	Q9H4D5	NXF3	enables	GO:0005515	PMID:21516116	IPI	UniProtKB:Q9NPJ8	F	Nuclear RNA export factor 3	NXF3|TAPL3	protein	taxon:9606	20260725	IntAct		
UniProtKB	Q9H4D5	NXF3	enables	GO:0005515	PMID:25416956	IPI	UniProtKB:P12757	F	Nuclear RNA export factor 3	NXF3|TAPL3	protein	taxon:9606	20260725	IntAct		
UniProtKB	Q9H4D5	NXF3	enables	GO:0005515	PMID:25416956	IPI	UniProtKB:Q9NPJ8	F	Nuclear RNA export factor 3	NXF3|TAPL3	protein	taxon:9606	20260725	IntAct		
UniProtKB	Q9H4D5	NXF3	enables	GO:0005515	PMID:25416956	IPI	UniProtKB:Q9UKK6	F	Nuclear RNA export factor 3	NXF3|TAPL3	protein	taxon:9606	20260725	IntAct		
UniProtKB	Q9H4D5	NXF3	enables	GO:0005515	PMID:31515488	IPI	UniProtKB:Q9NPJ8	F	Nuclear RNA export factor 3	NXF3|TAPL3	protein	taxon:9606	20260725	IntAct		
UniProtKB	Q9H4D5	NXF3	enables	GO:0005515	PMID:31515488	IPI	UniProtKB:Q9UKK6	F	Nuclear RNA export factor 3	NXF3|TAPL3	protein	taxon:9606	20260725	IntAct		
UniProtKB	Q9H4D5	NXF3	enables	GO:0005515	PMID:32296183	IPI	UniProtKB:Q9NPJ8-3	F	Nuclear RNA export factor 3	NXF3|TAPL3	protein	taxon:9606	20260725	IntAct		
UniProtKB	Q9H4D5	NXF3	enables	GO:0005515	PMID:32296183	IPI	UniProtKB:Q9UKK6	F	Nuclear RNA export factor 3	NXF3|TAPL3	protein	taxon:9606	20260725	IntAct		
UniProtKB	Q9H4D5	NXF3	enables	GO:0005515	PMID:33961781	IPI	UniProtKB:Q9NPJ8	F	Nuclear RNA export factor 3	NXF3|TAPL3	protein	taxon:9606	20260725	IntAct		
UniProtKB	Q9H4D5	NXF3	enables	GO:0005515	PMID:33961781	IPI	UniProtKB:Q9UKK6	F	Nuclear RNA export factor 3	NXF3|TAPL3	protein	taxon:9606	20260725	IntAct		
UniProtKB	Q9H4D5	NXF3	enables	GO:0005515	PMID:40624043	IPI	UniProtKB:Q9NPJ8	F	Nuclear RNA export factor 3	NXF3|TAPL3	protein	taxon:9606	20260725	IntAct		
UniProtKB	Q9H4D5	NXF3	enables	GO:0005515	PMID:40624043	IPI	UniProtKB:Q9UKK6	F	Nuclear RNA export factor 3	NXF3|TAPL3	protein	taxon:9606	20260725	IntAct		
UniProtKB	Q9H4D5	NXF3	involved_in	GO:0006406	GO_REF:0000002	IEA	InterPro:IPR015245	P	Nuclear RNA export factor 3	NXF3|TAPL3	protein	taxon:9606	20260727	InterPro		
UniProtKB	Q9H4D5	NXF3	involved_in	GO:0006406	PMID:11545741	IDA		P	Nuclear RNA export factor 3	NXF3|TAPL3	protein	taxon:9606	20031127	UniProt		
UniProtKB	Q9H4D5	NXF3	involved_in	GO:0016973	GO_REF:0000033	IBA	FB:FBgn0003321|MGI:MGI:1858330|MGI:MGI:1933192|PANTHER:PTN000070434|PomBase:SPBC1921.03c|SGD:S000006090	P	Nuclear RNA export factor 3	NXF3|TAPL3	protein	taxon:9606	20250902	GO_Central		
UniProtKB	Q9H4D5	NXF3	is_active_in	GO:0005634	GO_REF:0000033	IBA	FB:FBgn0003321|FB:FBgn0036640|MGI:MGI:1858330|MGI:MGI:1933192|PANTHER:PTN000070434|PomBase:SPBC1921.03c|SGD:S000006090|UniProtKB:Q38C37|UniProtKB:Q5B9P3|UniProtKB:Q9GZY0|UniProtKB:Q9H1B4|UniProtKB:Q9H4D5|UniProtKB:Q9UBU9|WB:WBGene00003834	C	Nuclear RNA export factor 3	NXF3|TAPL3	protein	taxon:9606	20260528	GO_Central		
UniProtKB	Q9H4D5	NXF3	located_in	GO:0005634	GO_REF:0000044	IEA	UniProtKB-SubCell:SL-0191	C	Nuclear RNA export factor 3	NXF3|TAPL3	protein	taxon:9606	20260727	UniProt		
UniProtKB	Q9H4D5	NXF3	located_in	GO:0005634	PMID:11545741	IDA		C	Nuclear RNA export factor 3	NXF3|TAPL3	protein	taxon:9606	20031127	UniProt		
UniProtKB	Q9H4D5	NXF3	located_in	GO:0005654	GO_REF:0000052	IDA		C	Nuclear RNA export factor 3	NXF3|TAPL3	protein	taxon:9606	20251115	HPA		
UniProtKB	Q9H4D5	NXF3	located_in	GO:0005737	GO_REF:0000002	IEA	InterPro:IPR015245	C	Nuclear RNA export factor 3	NXF3|TAPL3	protein	taxon:9606	20260727	InterPro		
UniProtKB	Q9H4D5	NXF3	located_in	GO:0005737	GO_REF:0000044	IEA	UniProtKB-SubCell:SL-0086	C	Nuclear RNA export factor 3	NXF3|TAPL3	protein	taxon:9606	20260727	UniProt		
UniProtKB	Q9H4D5	NXF3	located_in	GO:0005737	PMID:11545741	IDA		C	Nuclear RNA export factor 3	NXF3|TAPL3	protein	taxon:9606	20031127	UniProt		
UniProtKB	Q9H4D5	NXF3	part_of	GO:0042272	GO_REF:0000117	IEA	ARBA:ARBA00085640	C	Nuclear RNA export factor 3	NXF3|TAPL3	protein	taxon:9606	20260727	UniProt		
UniProtKB	Q9H4D5	NXF3	part_of	GO:0042272	PMID:11545741	IDA		C	Nuclear RNA export factor 3	NXF3|TAPL3	protein	taxon:9606	20031127	UniProt		
UniProtKB	Q9H4D5	NXF3	part_of	GO:0042272	PMID:25416956	IPI		C	Nuclear RNA export factor 3	NXF3|TAPL3	protein	taxon:9606	20240823	ComplexPortal		
UniProtKB	Q9H4E5	RHOJ	enables	GO:0003924	GO_REF:0000002	IEA	InterPro:IPR001806	F	Rho-related GTP-binding protein RhoJ	RHOJ|ARHJ|RASL7B|RHOI|TCL	protein	taxon:9606	20260727	InterPro		
UniProtKB	Q9H4E5	RHOJ	enables	GO:0003924	GO_REF:0000033	IBA	AGI_LocusCode:AT3G63150|AGI_LocusCode:AT4G35020|CGD:CAL0000184710|CGD:CAL0000197260|FB:FBgn0010333|FB:FBgn0010341|FB:FBgn0014011|FB:FBgn0014020|FB:FBgn0039532|MGI:MGI:106211|MGI:MGI:1096342|MGI:MGI:1916831|MGI:MGI:97845|MGI:MGI:97846|PANTHER:PTN000632671|PomBase:SPAC110.03|PomBase:SPAC16.01|PomBase:SPAC16A10.04|PomBase:SPAC1F7.04|PomBase:SPAC23C4.08|RGD:619755|RGD:619921|RGD:71043|SGD:S000000046|SGD:S000001380|SGD:S000001763|SGD:S000004219|SGD:S000005034|SGD:S000005124|SGD:S000006369|UniProtKB:P15153|UniProtKB:P17081|UniProtKB:P60763|UniProtKB:P60953|UniProtKB:P61586|UniProtKB:P63000|UniProtKB:P84095|UniProtKB:Q58E25|UniProtKB:Q8IXI2|UniProtKB:Q9H4E5|WB:WBGene00000390|WB:WBGene00000424|WB:WBGene00003239|WB:WBGene00004287|WB:WBGene00004357	F	Rho-related GTP-binding protein RhoJ	RHOJ|ARHJ|RASL7B|RHOI|TCL	protein	taxon:9606	20260529	GO_Central		
UniProtKB	Q9H4E5	RHOJ	enables	GO:0003924	PMID:10967094	NAS		F	Rho-related GTP-binding protein RhoJ	RHOJ|ARHJ|RASL7B|RHOI|TCL	protein	taxon:9606	20040405	UniProt		
UniProtKB	Q9H4E5	RHOJ	enables	GO:0003924	PMID:27660391	IDA		F	Rho-related GTP-binding protein RhoJ	RHOJ|ARHJ|RASL7B|RHOI|TCL	protein	taxon:9606	20181030	UniProt		
UniProtKB	Q9H4E5	RHOJ	enables	GO:0003925	GO_REF:0000003	IEA	EC:3.6.5.2	F	Rho-related GTP-binding protein RhoJ	RHOJ|ARHJ|RASL7B|RHOI|TCL	protein	taxon:9606	20260727	UniProt		
UniProtKB	Q9H4E5	RHOJ	enables	GO:0005515	PMID:25416956	IPI	UniProtKB:O00401	F	Rho-related GTP-binding protein RhoJ	RHOJ|ARHJ|RASL7B|RHOI|TCL	protein	taxon:9606	20260725	IntAct		
UniProtKB	Q9H4E5	RHOJ	enables	GO:0005515	PMID:25416956	IPI	UniProtKB:O14503	F	Rho-related GTP-binding protein RhoJ	RHOJ|ARHJ|RASL7B|RHOI|TCL	protein	taxon:9606	20260725	IntAct		
UniProtKB	Q9H4E5	RHOJ	enables	GO:0005515	PMID:25416956	IPI	UniProtKB:P50222	F	Rho-related GTP-binding protein RhoJ	RHOJ|ARHJ|RASL7B|RHOI|TCL	protein	taxon:9606	20260725	IntAct		
UniProtKB	Q9H4E5	RHOJ	enables	GO:0005515	PMID:25416956	IPI	UniProtKB:Q00587	F	Rho-related GTP-binding protein RhoJ	RHOJ|ARHJ|RASL7B|RHOI|TCL	protein	taxon:9606	20260725	IntAct		
UniProtKB	Q9H4E5	RHOJ	enables	GO:0005515	PMID:25416956	IPI	UniProtKB:Q13177	F	Rho-related GTP-binding protein RhoJ	RHOJ|ARHJ|RASL7B|RHOI|TCL	protein	taxon:9606	20260725	IntAct		
UniProtKB	Q9H4E5	RHOJ	enables	GO:0005515	PMID:25416956	IPI	UniProtKB:Q15642	F	Rho-related GTP-binding protein RhoJ	RHOJ|ARHJ|RASL7B|RHOI|TCL	protein	taxon:9606	20260725	IntAct		
UniProtKB	Q9H4E5	RHOJ	enables	GO:0005515	PMID:25416956	IPI	UniProtKB:Q6UY14-3	F	Rho-related GTP-binding protein RhoJ	RHOJ|ARHJ|RASL7B|RHOI|TCL	protein	taxon:9606	20260725	IntAct		
UniProtKB	Q9H4E5	RHOJ	enables	GO:0005515	PMID:25416956	IPI	UniProtKB:Q99909	F	Rho-related GTP-binding protein RhoJ	RHOJ|ARHJ|RASL7B|RHOI|TCL	protein	taxon:9606	20260725	IntAct		
UniProtKB	Q9H4E5	RHOJ	enables	GO:0005515	PMID:25416956	IPI	UniProtKB:Q9BYG5	F	Rho-related GTP-binding protein RhoJ	RHOJ|ARHJ|RASL7B|RHOI|TCL	protein	taxon:9606	20260725	IntAct		
UniProtKB	Q9H4E5	RHOJ	enables	GO:0005515	PMID:25416956	IPI	UniProtKB:Q9H2G9	F	Rho-related GTP-binding protein RhoJ	RHOJ|ARHJ|RASL7B|RHOI|TCL	protein	taxon:9606	20260725	IntAct		
UniProtKB	Q9H4E5	RHOJ	enables	GO:0005515	PMID:25416956	IPI	UniProtKB:Q9NQU5	F	Rho-related GTP-binding protein RhoJ	RHOJ|ARHJ|RASL7B|RHOI|TCL	protein	taxon:9606	20260725	IntAct		
UniProtKB	Q9H4E5	RHOJ	enables	GO:0005515	PMID:30158707	IPI	UniProtKB:P15104	F	Rho-related GTP-binding protein RhoJ	RHOJ|ARHJ|RASL7B|RHOI|TCL	protein	taxon:9606	20181030	UniProt		
UniProtKB	Q9H4E5	RHOJ	enables	GO:0005515	PMID:30158707	IPI	UniProtKB:P15104	F	Rho-related GTP-binding protein RhoJ	RHOJ|ARHJ|RASL7B|RHOI|TCL	protein	taxon:9606	20260725	IntAct		
UniProtKB	Q9H4E5	RHOJ	enables	GO:0005515	PMID:31515488	IPI	UniProtKB:Q9NQU5	F	Rho-related GTP-binding protein RhoJ	RHOJ|ARHJ|RASL7B|RHOI|TCL	protein	taxon:9606	20260725	IntAct		
UniProtKB	Q9H4E5	RHOJ	enables	GO:0005515	PMID:32296183	IPI	UniProtKB:O00401	F	Rho-related GTP-binding protein RhoJ	RHOJ|ARHJ|RASL7B|RHOI|TCL	protein	taxon:9606	20260725	IntAct		
UniProtKB	Q9H4E5	RHOJ	enables	GO:0005515	PMID:32296183	IPI	UniProtKB:O75914-2	F	Rho-related GTP-binding protein RhoJ	RHOJ|ARHJ|RASL7B|RHOI|TCL	protein	taxon:9606	20260725	IntAct		
UniProtKB	Q9H4E5	RHOJ	enables	GO:0005515	PMID:32296183	IPI	UniProtKB:Q08379	F	Rho-related GTP-binding protein RhoJ	RHOJ|ARHJ|RASL7B|RHOI|TCL	protein	taxon:9606	20260725	IntAct		
UniProtKB	Q9H4E5	RHOJ	enables	GO:0005515	PMID:32296183	IPI	UniProtKB:Q13177	F	Rho-related GTP-binding protein RhoJ	RHOJ|ARHJ|RASL7B|RHOI|TCL	protein	taxon:9606	20260725	IntAct		
UniProtKB	Q9H4E5	RHOJ	enables	GO:0005515	PMID:32296183	IPI	UniProtKB:Q9BUY5	F	Rho-related GTP-binding protein RhoJ	RHOJ|ARHJ|RASL7B|RHOI|TCL	protein	taxon:9606	20260725	IntAct		
UniProtKB	Q9H4E5	RHOJ	enables	GO:0005515	PMID:32296183	IPI	UniProtKB:Q9BYG5	F	Rho-related GTP-binding protein RhoJ	RHOJ|ARHJ|RASL7B|RHOI|TCL	protein	taxon:9606	20260725	IntAct		
UniProtKB	Q9H4E5	RHOJ	enables	GO:0005515	PMID:32296183	IPI	UniProtKB:Q9P286	F	Rho-related GTP-binding protein RhoJ	RHOJ|ARHJ|RASL7B|RHOI|TCL	protein	taxon:9606	20260725	IntAct		
UniProtKB	Q9H4E5	RHOJ	enables	GO:0005515	PMID:32814053	IPI	UniProtKB:P02489	F	Rho-related GTP-binding protein RhoJ	RHOJ|ARHJ|RASL7B|RHOI|TCL	protein	taxon:9606	20260725	IntAct		
UniProtKB	Q9H4E5	RHOJ	enables	GO:0005515	PMID:32814053	IPI	UniProtKB:Q13153	F	Rho-related GTP-binding protein RhoJ	RHOJ|ARHJ|RASL7B|RHOI|TCL	protein	taxon:9606	20260725	IntAct		
UniProtKB	Q9H4E5	RHOJ	enables	GO:0005515	PMID:32814053	IPI	UniProtKB:Q7Z699	F	Rho-related GTP-binding protein RhoJ	RHOJ|ARHJ|RASL7B|RHOI|TCL	protein	taxon:9606	20260725	IntAct		
UniProtKB	Q9H4E5	RHOJ	enables	GO:0005515	PMID:32814053	IPI	UniProtKB:Q86V38	F	Rho-related GTP-binding protein RhoJ	RHOJ|ARHJ|RASL7B|RHOI|TCL	protein	taxon:9606	20260725	IntAct		
UniProtKB	Q9H4E5	RHOJ	enables	GO:0005515	PMID:33961781	IPI	UniProtKB:Q13153	F	Rho-related GTP-binding protein RhoJ	RHOJ|ARHJ|RASL7B|RHOI|TCL	protein	taxon:9606	20260725	IntAct		
UniProtKB	Q9H4E5	RHOJ	enables	GO:0005515	PMID:33961781	IPI	UniProtKB:Q13177	F	Rho-related GTP-binding protein RhoJ	RHOJ|ARHJ|RASL7B|RHOI|TCL	protein	taxon:9606	20260725	IntAct		
UniProtKB	Q9H4E5	RHOJ	enables	GO:0005515	PMID:33961781	IPI	UniProtKB:Q9BYG5	F	Rho-related GTP-binding protein RhoJ	RHOJ|ARHJ|RASL7B|RHOI|TCL	protein	taxon:9606	20260725	IntAct		
UniProtKB	Q9H4E5	RHOJ	enables	GO:0005525	GO_REF:0000002	IEA	InterPro:IPR001806|InterPro:IPR003578|InterPro:IPR005225	F	Rho-related GTP-binding protein RhoJ	RHOJ|ARHJ|RASL7B|RHOI|TCL	protein	taxon:9606	20260727	InterPro		
UniProtKB	Q9H4E5	RHOJ	enables	GO:0005525	GO_REF:0000033	IBA	AGI_LocusCode:AT1G75840|AGI_LocusCode:AT4G35020|CGD:CAL0000192612|CGD:CAL0000192659|CGD:CAL0000196388|FB:FBgn0039140|MGI:MGI:108446|MGI:MGI:97845|PANTHER:PTN000632671|RGD:619755|RGD:619921|RGD:71043|SGD:S000001380|UniProtKB:P15153|UniProtKB:P31021|UniProtKB:P60953|UniProtKB:P61586|UniProtKB:P63000|UniProtKB:Q15669|UniProtKB:Q24816|UniProtKB:Q8IXI2|UniProtKB:Q9H4E5|UniProtKB:Q9SSX0|WB:WBGene00000390|WB:WBGene00000424|WB:WBGene00004287|WB:WBGene00004357|dictyBase:DDB_G0277869	F	Rho-related GTP-binding protein RhoJ	RHOJ|ARHJ|RASL7B|RHOI|TCL	protein	taxon:9606	20250903	GO_Central		
UniProtKB	Q9H4E5	RHOJ	enables	GO:0005525	PMID:27660391	IDA		F	Rho-related GTP-binding protein RhoJ	RHOJ|ARHJ|RASL7B|RHOI|TCL	protein	taxon:9606	20181030	UniProt		
UniProtKB	Q9H4E5	RHOJ	enables	GO:0019901	GO_REF:0000033	IBA	FB:FBgn0010341|MGI:MGI:106211|PANTHER:PTN008604840|RGD:71043|UniProtKB:P60953	F	Rho-related GTP-binding protein RhoJ	RHOJ|ARHJ|RASL7B|RHOI|TCL	protein	taxon:9606	20230330	GO_Central		
UniProtKB	Q9H4E5	RHOJ	involved_in	GO:0006897	GO_REF:0000033	IBA	FB:FBgn0010341|MGI:MGI:106211|PANTHER:PTN008604842|UniProtKB:P60953	P	Rho-related GTP-binding protein RhoJ	RHOJ|ARHJ|RASL7B|RHOI|TCL	protein	taxon:9606	20230406	GO_Central		
UniProtKB	Q9H4E5	RHOJ	involved_in	GO:0007015	GO_REF:0000033	IBA	FB:FBgn0010333|FB:FBgn0010341|FB:FBgn0014011|FB:FBgn0014020|FB:FBgn0039532|MGI:MGI:108446|MGI:MGI:1096342|MGI:MGI:97845|PANTHER:PTN000632671|RGD:619755|RGD:71043|UniProtKB:P15153|UniProtKB:P60953|UniProtKB:P61586|UniProtKB:P63000|UniProtKB:Q58E25|UniProtKB:Q92730|UniProtKB:Q9HBH0|WB:WBGene00003239|WB:WBGene00004287|dictyBase:DDB_G0269178|dictyBase:DDB_G0279605	P	Rho-related GTP-binding protein RhoJ	RHOJ|ARHJ|RASL7B|RHOI|TCL	protein	taxon:9606	20241120	GO_Central		
UniProtKB	Q9H4E5	RHOJ	involved_in	GO:0007165	GO_REF:0000033	IBA	AGI_LocusCode:AT2G17800|CGD:CAL0000192659|FB:FBgn0010333|FB:FBgn0010341|FB:FBgn0014011|FB:FBgn0039532|MGI:MGI:106211|MGI:MGI:108446|MGI:MGI:1096342|MGI:MGI:1916831|MGI:MGI:1931551|MGI:MGI:97845|MGI:MGI:97846|PANTHER:PTN000632671|RGD:619755|RGD:619921|SGD:S000004219|SGD:S000006369|UniProtKB:I3LVS7|UniProtKB:P17081|UniProtKB:P60763|UniProtKB:P60953|UniProtKB:P61586|UniProtKB:P63000|UniProtKB:P84095|UniProtKB:Q8IXI1|UniProtKB:Q8IXI2|WB:WBGene00000424|WB:WBGene00003239|ZFIN:ZDB-GENE-040322-2|dictyBase:DDB_G0268622|dictyBase:DDB_G0269178|dictyBase:DDB_G0277869|dictyBase:DDB_G0280975|dictyBase:DDB_G0293526	P	Rho-related GTP-binding protein RhoJ	RHOJ|ARHJ|RASL7B|RHOI|TCL	protein	taxon:9606	20260529	GO_Central		
UniProtKB	Q9H4E5	RHOJ	involved_in	GO:0010594	PMID:30158707	IMP		P	Rho-related GTP-binding protein RhoJ	RHOJ|ARHJ|RASL7B|RHOI|TCL	protein	taxon:9606	20181030	UniProt		
UniProtKB	Q9H4E5	RHOJ	involved_in	GO:0030010	GO_REF:0000033	IBA	CGD:CAL0000192612|FB:FBgn0010341|PANTHER:PTN008604842|PomBase:SPAC110.03|SGD:S000004219|UniProtKB:P60953|WB:WBGene00000390	P	Rho-related GTP-binding protein RhoJ	RHOJ|ARHJ|RASL7B|RHOI|TCL	protein	taxon:9606	20240305	GO_Central		
UniProtKB	Q9H4E5	RHOJ	involved_in	GO:0030036	GO_REF:0000117	IEA	ARBA:ARBA00028209	P	Rho-related GTP-binding protein RhoJ	RHOJ|ARHJ|RASL7B|RHOI|TCL	protein	taxon:9606	20260727	UniProt		
UniProtKB	Q9H4E5	RHOJ	involved_in	GO:0030036	PMID:10967094	IMP		P	Rho-related GTP-binding protein RhoJ	RHOJ|ARHJ|RASL7B|RHOI|TCL	protein	taxon:9606	20021218	UniProt		
UniProtKB	Q9H4E5	RHOJ	involved_in	GO:0090050	PMID:28727754	IMP		P	Rho-related GTP-binding protein RhoJ	RHOJ|ARHJ|RASL7B|RHOI|TCL	protein	taxon:9606	20180115	BHF-UCL	results_in_movement_of(CL:0002619)	
UniProtKB	Q9H4E5	RHOJ	involved_in	GO:1903670	PMID:21628409	IMP		P	Rho-related GTP-binding protein RhoJ	RHOJ|ARHJ|RASL7B|RHOI|TCL	protein	taxon:9606	20181030	UniProt		
UniProtKB	Q9H4E5	RHOJ	involved_in	GO:1903670	PMID:30158707	IMP		P	Rho-related GTP-binding protein RhoJ	RHOJ|ARHJ|RASL7B|RHOI|TCL	protein	taxon:9606	20181030	UniProt		
UniProtKB	Q9H4E5	RHOJ	is_active_in	GO:0005886	GO_REF:0000033	IBA	AGI_LocusCode:AT1G20090|AGI_LocusCode:AT1G75840|AGI_LocusCode:AT2G17800|AGI_LocusCode:AT3G48040|AGI_LocusCode:AT4G28950|AGI_LocusCode:AT4G35020|AGI_LocusCode:AT5G45970|AGI_LocusCode:AT5G62880|CGD:CAL0000184710|CGD:CAL0000192659|CGD:CAL0000196388|FB:FBgn0010333|FB:FBgn0010341|FB:FBgn0014020|MGI:MGI:106028|MGI:MGI:106211|MGI:MGI:107949|MGI:MGI:1096342|MGI:MGI:1921984|MGI:MGI:97845|PANTHER:PTN000632671|PomBase:SPAC110.03|PomBase:SPAC23C4.08|RGD:619755|RGD:628824|RGD:71043|SGD:S000001763|SGD:S000004219|SGD:S000005124|UniProtKB:I3LVS7|UniProtKB:P08134|UniProtKB:P15153|UniProtKB:P17081|UniProtKB:P31021|UniProtKB:P60953|UniProtKB:P61586|UniProtKB:P62745|UniProtKB:P63000|UniProtKB:Q6ZHA3|UniProtKB:Q7L0Q8|UniProtKB:Q92730|UniProtKB:Q9H4E5|WB:WBGene00000390|WB:WBGene00000424|WB:WBGene00003239|WB:WBGene00004287|WB:WBGene00004357|dictyBase:DDB_G0268622|dictyBase:DDB_G0269176|dictyBase:DDB_G0269178|dictyBase:DDB_G0277869|dictyBase:DDB_G0280975|dictyBase:DDB_G0293526	C	Rho-related GTP-binding protein RhoJ	RHOJ|ARHJ|RASL7B|RHOI|TCL	protein	taxon:9606	20260529	GO_Central		
UniProtKB	Q9H4E5	RHOJ	located_in	GO:0005886	GO_REF:0000044	IEA	UniProtKB-SubCell:SL-0039	C	Rho-related GTP-binding protein RhoJ	RHOJ|ARHJ|RASL7B|RHOI|TCL	protein	taxon:9606	20260727	UniProt		
UniProtKB	Q9H4E5	RHOJ	located_in	GO:0005886	PMID:27660391	IDA		C	Rho-related GTP-binding protein RhoJ	RHOJ|ARHJ|RASL7B|RHOI|TCL	protein	taxon:9606	20181030	UniProt		
UniProtKB	Q9H4E5	RHOJ	located_in	GO:0005886	PMID:30158707	IDA		C	Rho-related GTP-binding protein RhoJ	RHOJ|ARHJ|RASL7B|RHOI|TCL	protein	taxon:9606	20181030	UniProt		
UniProtKB	Q9H4E5	RHOJ	located_in	GO:0005886	Reactome:R-HSA-9017488	TAS		C	Rho-related GTP-binding protein RhoJ	RHOJ|ARHJ|RASL7B|RHOI|TCL	protein	taxon:9606	20210215	Reactome		
UniProtKB	Q9H4E5	RHOJ	located_in	GO:0005886	Reactome:R-HSA-9017491	TAS		C	Rho-related GTP-binding protein RhoJ	RHOJ|ARHJ|RASL7B|RHOI|TCL	protein	taxon:9606	20210215	Reactome		
UniProtKB	Q9H4E5	RHOJ	located_in	GO:0005886	Reactome:R-HSA-9017507	TAS		C	Rho-related GTP-binding protein RhoJ	RHOJ|ARHJ|RASL7B|RHOI|TCL	protein	taxon:9606	20210215	Reactome		
UniProtKB	Q9H4E5	RHOJ	located_in	GO:0070062	PMID:23533145	HDA		C	Rho-related GTP-binding protein RhoJ	RHOJ|ARHJ|RASL7B|RHOI|TCL	protein	taxon:9606	20140714	UniProt		
UniProtKB	Q9H4E7	DEF6	enables	GO:0005085	Reactome:R-HSA-9014296	TAS		F	Differentially expressed in FDCP 6 homolog	DEF6|IBP	protein	taxon:9606	20210505	Reactome		
UniProtKB	Q9H4E7	DEF6	enables	GO:0005515	PMID:25416956	IPI	UniProtKB:I6L996	F	Differentially expressed in FDCP 6 homolog	DEF6|IBP	protein	taxon:9606	20260725	IntAct		
UniProtKB	Q9H4E7	DEF6	enables	GO:0005515	PMID:25416956	IPI	UniProtKB:O15162	F	Differentially expressed in FDCP 6 homolog	DEF6|IBP	protein	taxon:9606	20260725	IntAct		
UniProtKB	Q9H4E7	DEF6	enables	GO:0005515	PMID:25416956	IPI	UniProtKB:P15884	F	Differentially expressed in FDCP 6 homolog	DEF6|IBP	protein	taxon:9606	20260725	IntAct		
UniProtKB	Q9H4E7	DEF6	enables	GO:0005515	PMID:25416956	IPI	UniProtKB:Q00587	F	Differentially expressed in FDCP 6 homolog	DEF6|IBP	protein	taxon:9606	20260725	IntAct		
UniProtKB	Q9H4E7	DEF6	enables	GO:0005515	PMID:25416956	IPI	UniProtKB:Q8IX15-3	F	Differentially expressed in FDCP 6 homolog	DEF6|IBP	protein	taxon:9606	20260725	IntAct		
UniProtKB	Q9H4E7	DEF6	enables	GO:0005515	PMID:25416956	IPI	UniProtKB:Q96AQ6	F	Differentially expressed in FDCP 6 homolog	DEF6|IBP	protein	taxon:9606	20260725	IntAct		
UniProtKB	Q9H4E7	DEF6	enables	GO:0005515	PMID:25416956	IPI	UniProtKB:Q9NRA8	F	Differentially expressed in FDCP 6 homolog	DEF6|IBP	protein	taxon:9606	20260725	IntAct		
UniProtKB	Q9H4E7	DEF6	enables	GO:0005515	PMID:31308374	IPI	UniProtKB:P62491	F	Differentially expressed in FDCP 6 homolog	DEF6|IBP	protein	taxon:9606	20220422	UniProt		
UniProtKB	Q9H4E7	DEF6	enables	GO:0005515	PMID:31515488	IPI	UniProtKB:P15884	F	Differentially expressed in FDCP 6 homolog	DEF6|IBP	protein	taxon:9606	20260725	IntAct		
UniProtKB	Q9H4E7	DEF6	enables	GO:0005515	PMID:32296183	IPI	UniProtKB:A6NC98	F	Differentially expressed in FDCP 6 homolog	DEF6|IBP	protein	taxon:9606	20260725	IntAct		
UniProtKB	Q9H4E7	DEF6	enables	GO:0005515	PMID:32296183	IPI	UniProtKB:A6NEM1	F	Differentially expressed in FDCP 6 homolog	DEF6|IBP	protein	taxon:9606	20260725	IntAct		
UniProtKB	Q9H4E7	DEF6	enables	GO:0005515	PMID:32296183	IPI	UniProtKB:I6L996	F	Differentially expressed in FDCP 6 homolog	DEF6|IBP	protein	taxon:9606	20260725	IntAct		
UniProtKB	Q9H4E7	DEF6	enables	GO:0005515	PMID:32296183	IPI	UniProtKB:O00422	F	Differentially expressed in FDCP 6 homolog	DEF6|IBP	protein	taxon:9606	20260725	IntAct		
UniProtKB	Q9H4E7	DEF6	enables	GO:0005515	PMID:32296183	IPI	UniProtKB:O95391	F	Differentially expressed in FDCP 6 homolog	DEF6|IBP	protein	taxon:9606	20260725	IntAct		
UniProtKB	Q9H4E7	DEF6	enables	GO:0005515	PMID:32296183	IPI	UniProtKB:P0C7X2	F	Differentially expressed in FDCP 6 homolog	DEF6|IBP	protein	taxon:9606	20260725	IntAct		
UniProtKB	Q9H4E7	DEF6	enables	GO:0005515	PMID:32296183	IPI	UniProtKB:P25786	F	Differentially expressed in FDCP 6 homolog	DEF6|IBP	protein	taxon:9606	20260725	IntAct		
UniProtKB	Q9H4E7	DEF6	enables	GO:0005515	PMID:32296183	IPI	UniProtKB:Q04864-2	F	Differentially expressed in FDCP 6 homolog	DEF6|IBP	protein	taxon:9606	20260725	IntAct		
UniProtKB	Q9H4E7	DEF6	enables	GO:0005515	PMID:32296183	IPI	UniProtKB:Q0VD86	F	Differentially expressed in FDCP 6 homolog	DEF6|IBP	protein	taxon:9606	20260725	IntAct		
UniProtKB	Q9H4E7	DEF6	enables	GO:0005515	PMID:32296183	IPI	UniProtKB:Q15323	F	Differentially expressed in FDCP 6 homolog	DEF6|IBP	protein	taxon:9606	20260725	IntAct		
UniProtKB	Q9H4E7	DEF6	enables	GO:0005515	PMID:32296183	IPI	UniProtKB:Q7Z5H3-2	F	Differentially expressed in FDCP 6 homolog	DEF6|IBP	protein	taxon:9606	20260725	IntAct		
UniProtKB	Q9H4E7	DEF6	enables	GO:0005515	PMID:32296183	IPI	UniProtKB:Q86T90	F	Differentially expressed in FDCP 6 homolog	DEF6|IBP	protein	taxon:9606	20260725	IntAct		
UniProtKB	Q9H4E7	DEF6	enables	GO:0005515	PMID:32296183	IPI	UniProtKB:Q86YV0	F	Differentially expressed in FDCP 6 homolog	DEF6|IBP	protein	taxon:9606	20260725	IntAct		
UniProtKB	Q9H4E7	DEF6	enables	GO:0005515	PMID:32296183	IPI	UniProtKB:Q8WZA2	F	Differentially expressed in FDCP 6 homolog	DEF6|IBP	protein	taxon:9606	20260725	IntAct		
UniProtKB	Q9H4E7	DEF6	enables	GO:0005515	PMID:32296183	IPI	UniProtKB:Q96JM7-2	F	Differentially expressed in FDCP 6 homolog	DEF6|IBP	protein	taxon:9606	20260725	IntAct		
UniProtKB	Q9H4E7	DEF6	enables	GO:0005515	PMID:32296183	IPI	UniProtKB:Q96N21	F	Differentially expressed in FDCP 6 homolog	DEF6|IBP	protein	taxon:9606	20260725	IntAct		
UniProtKB	Q9H4E7	DEF6	enables	GO:0005515	PMID:32296183	IPI	UniProtKB:Q9H0H0	F	Differentially expressed in FDCP 6 homolog	DEF6|IBP	protein	taxon:9606	20260725	IntAct		
UniProtKB	Q9H4E7	DEF6	enables	GO:0005515	PMID:32296183	IPI	UniProtKB:Q9NYA3	F	Differentially expressed in FDCP 6 homolog	DEF6|IBP	protein	taxon:9606	20260725	IntAct		
UniProtKB	Q9H4E7	DEF6	involved_in	GO:0051056	Reactome:R-HSA-9012999	TAS		P	Differentially expressed in FDCP 6 homolog	DEF6|IBP	protein	taxon:9606	20260316	Reactome		
UniProtKB	Q9H4E7	DEF6	involved_in	GO:0098876	PMID:31308374	IMP		P	Differentially expressed in FDCP 6 homolog	DEF6|IBP	protein	taxon:9606	20220422	UniProt		
UniProtKB	Q9H4E7	DEF6	is_active_in	GO:0005634	GO_REF:0000033	IBA	MGI:MGI:1298390|PANTHER:PTN000372947|UniProtKB:Q9H4E7|UniProtKB:Q9UH65	C	Differentially expressed in FDCP 6 homolog	DEF6|IBP	protein	taxon:9606	20260529	GO_Central		
UniProtKB	Q9H4E7	DEF6	is_active_in	GO:0005737	GO_REF:0000033	IBA	MGI:MGI:1298390|MGI:MGI:1346328|PANTHER:PTN000372947|UniProtKB:Q9H4E7|UniProtKB:Q9UH65	C	Differentially expressed in FDCP 6 homolog	DEF6|IBP	protein	taxon:9606	20260529	GO_Central		
UniProtKB	Q9H4E7	DEF6	located_in	GO:0005634	GO_REF:0000044	IEA	UniProtKB-SubCell:SL-0191	C	Differentially expressed in FDCP 6 homolog	DEF6|IBP	protein	taxon:9606	20260727	UniProt		
UniProtKB	Q9H4E7	DEF6	located_in	GO:0005634	PMID:15023524	EXP		C	Differentially expressed in FDCP 6 homolog	DEF6|IBP	protein	taxon:9606	20220523	UniProt		
UniProtKB	Q9H4E7	DEF6	located_in	GO:0005654	GO_REF:0000052	IDA		C	Differentially expressed in FDCP 6 homolog	DEF6|IBP	protein	taxon:9606	20251115	HPA		
UniProtKB	Q9H4E7	DEF6	located_in	GO:0005737	GO_REF:0000044	IEA	UniProtKB-SubCell:SL-0086	C	Differentially expressed in FDCP 6 homolog	DEF6|IBP	protein	taxon:9606	20260727	UniProt		
UniProtKB	Q9H4E7	DEF6	located_in	GO:0005737	PMID:15023524	EXP		C	Differentially expressed in FDCP 6 homolog	DEF6|IBP	protein	taxon:9606	20220523	UniProt		
UniProtKB	Q9H4E7	DEF6	located_in	GO:0005829	Reactome:R-HSA-9014296	TAS		C	Differentially expressed in FDCP 6 homolog	DEF6|IBP	protein	taxon:9606	20200616	Reactome		
UniProtKB	Q9H4E7	DEF6	located_in	GO:0005856	GO_REF:0000044	IEA	UniProtKB-SubCell:SL-0090	C	Differentially expressed in FDCP 6 homolog	DEF6|IBP	protein	taxon:9606	20260727	UniProt		
UniProtKB	Q9H4E7	DEF6	located_in	GO:0005886	GO_REF:0000044	IEA	UniProtKB-SubCell:SL-0039	C	Differentially expressed in FDCP 6 homolog	DEF6|IBP	protein	taxon:9606	20260727	UniProt		
UniProtKB	Q9H4E7	DEF6	located_in	GO:0005886	PMID:15023524	EXP		C	Differentially expressed in FDCP 6 homolog	DEF6|IBP	protein	taxon:9606	20220523	UniProt		
UniProtKB	Q9H4E7	DEF6	located_in	GO:0016020	PMID:19946888	HDA		C	Differentially expressed in FDCP 6 homolog	DEF6|IBP	protein	taxon:9606	20140627	UniProt		
UniProtKB	Q9H4E7	DEF6	located_in	GO:0030175	GO_REF:0000044	IEA	UniProtKB-SubCell:SL-0286	C	Differentially expressed in FDCP 6 homolog	DEF6|IBP	protein	taxon:9606	20260727	UniProt		
UniProtKB	Q9H4E7	DEF6	located_in	GO:0048471	GO_REF:0000044	IEA	UniProtKB-SubCell:SL-0198	C	Differentially expressed in FDCP 6 homolog	DEF6|IBP	protein	taxon:9606	20260727	UniProt		
UniProtKB	Q9H4F1	ST6GALNAC4	enables	GO:0001665	GO_REF:0000033	IBA	MGI:MGI:1349471|MGI:MGI:1355316|PANTHER:PTN000346036	F	Alpha-N-acetyl-neuraminyl-2,3-beta-galactosyl-1,3-N-acetyl-galactosaminide alpha-2,6-sialyltransferase	ST6GALNAC4|SIAT3C|SIAT7D	protein	taxon:9606	20200810	GO_Central		
UniProtKB	Q9H4F1	ST6GALNAC4	enables	GO:0001665	Reactome:R-HSA-4084980	TAS		F	Alpha-N-acetyl-neuraminyl-2,3-beta-galactosyl-1,3-N-acetyl-galactosaminide alpha-2,6-sialyltransferase	ST6GALNAC4|SIAT3C|SIAT7D	protein	taxon:9606	20260222	Reactome		
UniProtKB	Q9H4F1	ST6GALNAC4	enables	GO:0008373	GO_REF:0000002	IEA	InterPro:IPR001675	F	Alpha-N-acetyl-neuraminyl-2,3-beta-galactosyl-1,3-N-acetyl-galactosaminide alpha-2,6-sialyltransferase	ST6GALNAC4|SIAT3C|SIAT7D	protein	taxon:9606	20260727	InterPro		
UniProtKB	Q9H4F1	ST6GALNAC4	enables	GO:0008373	GO_REF:0000117	IEA	ARBA:ARBA00026816	F	Alpha-N-acetyl-neuraminyl-2,3-beta-galactosyl-1,3-N-acetyl-galactosaminide alpha-2,6-sialyltransferase	ST6GALNAC4|SIAT3C|SIAT7D	protein	taxon:9606	20260727	UniProt		
UniProtKB	Q9H4F1	ST6GALNAC4	enables	GO:0008373	PMID:10207017	TAS		F	Alpha-N-acetyl-neuraminyl-2,3-beta-galactosyl-1,3-N-acetyl-galactosaminide alpha-2,6-sialyltransferase	ST6GALNAC4|SIAT3C|SIAT7D	protein	taxon:9606	20050308	PINC		
UniProtKB	Q9H4F1	ST6GALNAC4	enables	GO:0008373	Reactome:R-HSA-9683769	TAS		F	Alpha-N-acetyl-neuraminyl-2,3-beta-galactosyl-1,3-N-acetyl-galactosaminide alpha-2,6-sialyltransferase	ST6GALNAC4|SIAT3C|SIAT7D	protein	taxon:9606	20200515	Reactome		
UniProtKB	Q9H4F1	ST6GALNAC4	enables	GO:0008373	Reactome:R-HSA-9697018	TAS		F	Alpha-N-acetyl-neuraminyl-2,3-beta-galactosyl-1,3-N-acetyl-galactosaminide alpha-2,6-sialyltransferase	ST6GALNAC4|SIAT3C|SIAT7D	protein	taxon:9606	20200515	Reactome		
UniProtKB	Q9H4F1	ST6GALNAC4	enables	GO:0047290	GO_REF:0000003	IEA	EC:2.4.3.7	F	Alpha-N-acetyl-neuraminyl-2,3-beta-galactosyl-1,3-N-acetyl-galactosaminide alpha-2,6-sialyltransferase	ST6GALNAC4|SIAT3C|SIAT7D	protein	taxon:9606	20260727	UniProt		
UniProtKB	Q9H4F1	ST6GALNAC4	enables	GO:0047290	GO_REF:0000116	IEA	RHEA:41968|RHEA:53896|RHEA:65280|RHEA:65284|RHEA:65288	F	Alpha-N-acetyl-neuraminyl-2,3-beta-galactosyl-1,3-N-acetyl-galactosaminide alpha-2,6-sialyltransferase	ST6GALNAC4|SIAT3C|SIAT7D	protein	taxon:9606	20260727	RHEA		
UniProtKB	Q9H4F1	ST6GALNAC4	enables	GO:0047290	Reactome:R-HSA-981809	TAS		F	Alpha-N-acetyl-neuraminyl-2,3-beta-galactosyl-1,3-N-acetyl-galactosaminide alpha-2,6-sialyltransferase	ST6GALNAC4|SIAT3C|SIAT7D	protein	taxon:9606	20260222	Reactome		
UniProtKB	Q9H4F1	ST6GALNAC4	involved_in	GO:0001574	GO_REF:0000033	IBA	MGI:MGI:1355316|PANTHER:PTN000346036	P	Alpha-N-acetyl-neuraminyl-2,3-beta-galactosyl-1,3-N-acetyl-galactosaminide alpha-2,6-sialyltransferase	ST6GALNAC4|SIAT3C|SIAT7D	protein	taxon:9606	20170228	GO_Central		
UniProtKB	Q9H4F1	ST6GALNAC4	involved_in	GO:0006664	GO_REF:0000117	IEA	ARBA:ARBA00028659	P	Alpha-N-acetyl-neuraminyl-2,3-beta-galactosyl-1,3-N-acetyl-galactosaminide alpha-2,6-sialyltransferase	ST6GALNAC4|SIAT3C|SIAT7D	protein	taxon:9606	20260727	UniProt		
UniProtKB	Q9H4F1	ST6GALNAC4	involved_in	GO:0006664	PMID:10207017	TAS		P	Alpha-N-acetyl-neuraminyl-2,3-beta-galactosyl-1,3-N-acetyl-galactosaminide alpha-2,6-sialyltransferase	ST6GALNAC4|SIAT3C|SIAT7D	protein	taxon:9606	20050308	PINC		
UniProtKB	Q9H4F1	ST6GALNAC4	involved_in	GO:0009101	GO_REF:0000002	IEA	InterPro:IPR001675	P	Alpha-N-acetyl-neuraminyl-2,3-beta-galactosyl-1,3-N-acetyl-galactosaminide alpha-2,6-sialyltransferase	ST6GALNAC4|SIAT3C|SIAT7D	protein	taxon:9606	20260727	InterPro		
UniProtKB	Q9H4F1	ST6GALNAC4	involved_in	GO:0009311	GO_REF:0000033	IBA	MGI:MGI:1349471|MGI:MGI:1355316|PANTHER:PTN000346035	P	Alpha-N-acetyl-neuraminyl-2,3-beta-galactosyl-1,3-N-acetyl-galactosaminide alpha-2,6-sialyltransferase	ST6GALNAC4|SIAT3C|SIAT7D	protein	taxon:9606	20170228	GO_Central		
UniProtKB	Q9H4F1	ST6GALNAC4	involved_in	GO:0016266	Reactome:R-HSA-977068	TAS		P	Alpha-N-acetyl-neuraminyl-2,3-beta-galactosyl-1,3-N-acetyl-galactosaminide alpha-2,6-sialyltransferase	ST6GALNAC4|SIAT3C|SIAT7D	protein	taxon:9606	20260316	Reactome		
UniProtKB	Q9H4F1	ST6GALNAC4	involved_in	GO:0019082	GO_REF:0000117	IEA	ARBA:ARBA00092097	P	Alpha-N-acetyl-neuraminyl-2,3-beta-galactosyl-1,3-N-acetyl-galactosaminide alpha-2,6-sialyltransferase	ST6GALNAC4|SIAT3C|SIAT7D	protein	taxon:9606	20260727	UniProt		
UniProtKB	Q9H4F1	ST6GALNAC4	involved_in	GO:0019082	Reactome:R-HSA-9683673	TAS		P	Alpha-N-acetyl-neuraminyl-2,3-beta-galactosyl-1,3-N-acetyl-galactosaminide alpha-2,6-sialyltransferase	ST6GALNAC4|SIAT3C|SIAT7D	protein	taxon:9606	20230308	Reactome		
UniProtKB	Q9H4F1	ST6GALNAC4	involved_in	GO:0019082	Reactome:R-HSA-9694548	TAS		P	Alpha-N-acetyl-neuraminyl-2,3-beta-galactosyl-1,3-N-acetyl-galactosaminide alpha-2,6-sialyltransferase	ST6GALNAC4|SIAT3C|SIAT7D	protein	taxon:9606	20230308	Reactome		
UniProtKB	Q9H4F1	ST6GALNAC4	located_in	GO:0000139	GO_REF:0000044	IEA	UniProtKB-SubCell:SL-0134	C	Alpha-N-acetyl-neuraminyl-2,3-beta-galactosyl-1,3-N-acetyl-galactosaminide alpha-2,6-sialyltransferase	ST6GALNAC4|SIAT3C|SIAT7D	protein	taxon:9606	20260727	UniProt		
UniProtKB	Q9H4F1	ST6GALNAC4	located_in	GO:0000139	Reactome:R-HSA-4084980	TAS		C	Alpha-N-acetyl-neuraminyl-2,3-beta-galactosyl-1,3-N-acetyl-galactosaminide alpha-2,6-sialyltransferase	ST6GALNAC4|SIAT3C|SIAT7D	protein	taxon:9606	20130516	Reactome		
UniProtKB	Q9H4F1	ST6GALNAC4	located_in	GO:0000139	Reactome:R-HSA-9683769	TAS		C	Alpha-N-acetyl-neuraminyl-2,3-beta-galactosyl-1,3-N-acetyl-galactosaminide alpha-2,6-sialyltransferase	ST6GALNAC4|SIAT3C|SIAT7D	protein	taxon:9606	20130516	Reactome		
UniProtKB	Q9H4F1	ST6GALNAC4	located_in	GO:0000139	Reactome:R-HSA-9697018	TAS		C	Alpha-N-acetyl-neuraminyl-2,3-beta-galactosyl-1,3-N-acetyl-galactosaminide alpha-2,6-sialyltransferase	ST6GALNAC4|SIAT3C|SIAT7D	protein	taxon:9606	20130516	Reactome		
UniProtKB	Q9H4F1	ST6GALNAC4	located_in	GO:0000139	Reactome:R-HSA-981809	TAS		C	Alpha-N-acetyl-neuraminyl-2,3-beta-galactosyl-1,3-N-acetyl-galactosaminide alpha-2,6-sialyltransferase	ST6GALNAC4|SIAT3C|SIAT7D	protein	taxon:9606	20130516	Reactome		
UniProtKB	Q9H4F8	SMOC1	enables	GO:0005509	GO_REF:0000002	IEA	InterPro:IPR019577|InterPro:IPR037639	F	SPARC-related modular calcium-binding protein 1	SMOC1	protein	taxon:9606	20260727	InterPro		
UniProtKB	Q9H4F8	SMOC1	enables	GO:0005515	PMID:23088713	IPI	UniProtKB:P09022	F	SPARC-related modular calcium-binding protein 1	SMOC1	protein	taxon:9606	20260725	IntAct		
UniProtKB	Q9H4F8	SMOC1	enables	GO:0005515	PMID:25416956	IPI	UniProtKB:P15884	F	SPARC-related modular calcium-binding protein 1	SMOC1	protein	taxon:9606	20260725	IntAct		
UniProtKB	Q9H4F8	SMOC1	enables	GO:0005515	PMID:25416956	IPI	UniProtKB:P60410	F	SPARC-related modular calcium-binding protein 1	SMOC1	protein	taxon:9606	20260725	IntAct		
UniProtKB	Q9H4F8	SMOC1	enables	GO:0005515	PMID:25416956	IPI	UniProtKB:Q7Z3S9	F	SPARC-related modular calcium-binding protein 1	SMOC1	protein	taxon:9606	20260725	IntAct		
UniProtKB	Q9H4F8	SMOC1	enables	GO:0005515	PMID:31515488	IPI	UniProtKB:Q7Z3S9	F	SPARC-related modular calcium-binding protein 1	SMOC1	protein	taxon:9606	20260725	IntAct		
UniProtKB	Q9H4F8	SMOC1	enables	GO:0008201	GO_REF:0000033	IBA	MGI:MGI:1929881|PANTHER:PTN000269943	F	SPARC-related modular calcium-binding protein 1	SMOC1	protein	taxon:9606	20200717	GO_Central		
UniProtKB	Q9H4F8	SMOC1	enables	GO:0050840	GO_REF:0000002	IEA	InterPro:IPR037639	F	SPARC-related modular calcium-binding protein 1	SMOC1	protein	taxon:9606	20260727	InterPro		
UniProtKB	Q9H4F8	SMOC1	enables	GO:0050840	GO_REF:0000033	IBA	MGI:MGI:1929878|PANTHER:PTN000269943	F	SPARC-related modular calcium-binding protein 1	SMOC1	protein	taxon:9606	20200717	GO_Central		
UniProtKB	Q9H4F8	SMOC1	involved_in	GO:0001654	PMID:21194678	IMP		P	SPARC-related modular calcium-binding protein 1	SMOC1	protein	taxon:9606	20110328	UniProt		
UniProtKB	Q9H4F8	SMOC1	involved_in	GO:0030198	GO_REF:0000033	IBA	MGI:MGI:1929878|MGI:MGI:1929881|PANTHER:PTN000269943	P	SPARC-related modular calcium-binding protein 1	SMOC1	protein	taxon:9606	20200717	GO_Central		
UniProtKB	Q9H4F8	SMOC1	involved_in	GO:0045667	PMID:20359165	IMP		P	SPARC-related modular calcium-binding protein 1	SMOC1	protein	taxon:9606	20110328	UniProt		
UniProtKB	Q9H4F8	SMOC1	involved_in	GO:0060173	PMID:21194678	IMP		P	SPARC-related modular calcium-binding protein 1	SMOC1	protein	taxon:9606	20110328	UniProt		
UniProtKB	Q9H4F8	SMOC1	is_active_in	GO:0005576	GO_REF:0000033	IBA	FB:FBgn0039054|FB:FBgn0262169|MGI:MGI:1298229|MGI:MGI:1929878|MGI:MGI:1929881|PANTHER:PTN000961168|UniProtKB:Q14112|UniProtKB:Q9H3U7	C	SPARC-related modular calcium-binding protein 1	SMOC1	protein	taxon:9606	20260528	GO_Central		
UniProtKB	Q9H4F8	SMOC1	is_active_in	GO:0005604	GO_REF:0000033	IBA	MGI:MGI:1929878|MGI:MGI:1929881|PANTHER:PTN000269943	C	SPARC-related modular calcium-binding protein 1	SMOC1	protein	taxon:9606	20200717	GO_Central		
UniProtKB	Q9H4F8	SMOC1	located_in	GO:0005604	GO_REF:0000044	IEA	UniProtKB-SubCell:SL-0025	C	SPARC-related modular calcium-binding protein 1	SMOC1	protein	taxon:9606	20260727	UniProt		
UniProtKB	Q9H4F8	SMOC1	located_in	GO:0140144	GO_REF:0000024	ISS	UniProtKB:Q8BLY1	C	SPARC-related modular calcium-binding protein 1	SMOC1	protein	taxon:9606	20260618	GO_Central		
UniProtKB	Q9H4F8	SMOC1	located_in	GO:0140149	PMID:36399478	TAS		C	SPARC-related modular calcium-binding protein 1	SMOC1	protein	taxon:9606	20260617	GO_Central		
UniProtKB	Q9H4G0	EPB41L1	enables	GO:0003779	GO_REF:0000002	IEA	InterPro:IPR008379	F	Band 4.1-like protein 1	EPB41L1|KIAA0338	protein	taxon:9606	20260727	InterPro		
UniProtKB	Q9H4G0	EPB41L1	enables	GO:0005198	GO_REF:0000002	IEA	InterPro:IPR008379	F	Band 4.1-like protein 1	EPB41L1|KIAA0338	protein	taxon:9606	20260727	InterPro		
UniProtKB	Q9H4G0	EPB41L1	enables	GO:0005515	PMID:21044950	IPI	UniProtKB:P54274	F	Band 4.1-like protein 1	EPB41L1|KIAA0338	protein	taxon:9606	20260725	IntAct		
UniProtKB	Q9H4G0	EPB41L1	enables	GO:0008092	GO_REF:0000002	IEA	InterPro:IPR000798|InterPro:IPR007477	F	Band 4.1-like protein 1	EPB41L1|KIAA0338	protein	taxon:9606	20260727	InterPro		
UniProtKB	Q9H4G0	EPB41L1	involved_in	GO:0030866	GO_REF:0000002	IEA	InterPro:IPR007477	P	Band 4.1-like protein 1	EPB41L1|KIAA0338	protein	taxon:9606	20260727	InterPro		
UniProtKB	Q9H4G0	EPB41L1	is_active_in	GO:0005886	GO_REF:0000033	IBA	FB:FBgn0010434|MGI:MGI:103008|MGI:MGI:95401|PANTHER:PTN000589691|RGD:1564762|RGD:71087|UniProtKB:O43491|UniProtKB:P11171|UniProtKB:Q9H4G0|UniProtKB:Q9Y2J2|WB:WBGene00001488|ZFIN:ZDB-GENE-030130-1	C	Band 4.1-like protein 1	EPB41L1|KIAA0338	protein	taxon:9606	20230111	GO_Central		
UniProtKB	Q9H4G0	EPB41L1	is_active_in	GO:0005911	GO_REF:0000033	IBA	FB:FBgn0010434|PANTHER:PTN000589691|UniProtKB:Q9Y2J2	C	Band 4.1-like protein 1	EPB41L1|KIAA0338	protein	taxon:9606	20260306	GO_Central		
UniProtKB	Q9H4G0	EPB41L1	located_in	GO:0005829	Reactome:R-HSA-416320	TAS		C	Band 4.1-like protein 1	EPB41L1|KIAA0338	protein	taxon:9606	20130528	Reactome		
UniProtKB	Q9H4G0	EPB41L1	located_in	GO:0005856	GO_REF:0000002	IEA	InterPro:IPR007477|InterPro:IPR008379	C	Band 4.1-like protein 1	EPB41L1|KIAA0338	protein	taxon:9606	20260727	InterPro		
UniProtKB	Q9H4G0	EPB41L1	located_in	GO:0005856	GO_REF:0000044	IEA	UniProtKB-SubCell:SL-0090	C	Band 4.1-like protein 1	EPB41L1|KIAA0338	protein	taxon:9606	20260727	UniProt		
UniProtKB	Q9H4G0	EPB41L1	located_in	GO:0005886	GO_REF:0000052	IDA		C	Band 4.1-like protein 1	EPB41L1|KIAA0338	protein	taxon:9606	20251115	HPA		
UniProtKB	Q9H4G0	EPB41L1	located_in	GO:0005886	Reactome:R-HSA-416320	TAS		C	Band 4.1-like protein 1	EPB41L1|KIAA0338	protein	taxon:9606	20130528	Reactome		
UniProtKB	Q9H4G1	CST9L	enables	GO:0004869	GO_REF:0000002	IEA	InterPro:IPR000010	F	Cystatin-9-like	CST9L|CTES7B|UNQ1835/PRO3543	protein	taxon:9606	20260727	InterPro		
UniProtKB	Q9H4G1	CST9L	enables	GO:0005515	PMID:25416956	IPI	UniProtKB:P60411	F	Cystatin-9-like	CST9L|CTES7B|UNQ1835/PRO3543	protein	taxon:9606	20260725	IntAct		
UniProtKB	Q9H4G1	CST9L	enables	GO:0005515	PMID:25416956	IPI	UniProtKB:Q7Z3S9	F	Cystatin-9-like	CST9L|CTES7B|UNQ1835/PRO3543	protein	taxon:9606	20260725	IntAct		
UniProtKB	Q9H4G1	CST9L	enables	GO:0005515	PMID:32296183	IPI	UniProtKB:A8MQ03	F	Cystatin-9-like	CST9L|CTES7B|UNQ1835/PRO3543	protein	taxon:9606	20260725	IntAct		
UniProtKB	Q9H4G1	CST9L	enables	GO:0005515	PMID:32296183	IPI	UniProtKB:A8MW99	F	Cystatin-9-like	CST9L|CTES7B|UNQ1835/PRO3543	protein	taxon:9606	20260725	IntAct		
UniProtKB	Q9H4G1	CST9L	enables	GO:0005515	PMID:32296183	IPI	UniProtKB:P0DPK4	F	Cystatin-9-like	CST9L|CTES7B|UNQ1835/PRO3543	protein	taxon:9606	20260725	IntAct		
UniProtKB	Q9H4G1	CST9L	enables	GO:0005515	PMID:32296183	IPI	UniProtKB:Q6L8H4	F	Cystatin-9-like	CST9L|CTES7B|UNQ1835/PRO3543	protein	taxon:9606	20260725	IntAct		
UniProtKB	Q9H4G1	CST9L	involved_in	GO:0019730	GO_REF:0000033	IBA	MGI:MGI:1340053|PANTHER:PTN000151555|UniProtKB:Q5W186	P	Cystatin-9-like	CST9L|CTES7B|UNQ1835/PRO3543	protein	taxon:9606	20200217	GO_Central		
UniProtKB	Q9H4G1	CST9L	is_active_in	GO:0005576	GO_REF:0000033	IBA	PANTHER:PTN000151555|UniProtKB:Q5W186|UniProtKB:Q5W188	C	Cystatin-9-like	CST9L|CTES7B|UNQ1835/PRO3543	protein	taxon:9606	20260530	GO_Central		
UniProtKB	Q9H4G1	CST9L	located_in	GO:0005576	GO_REF:0000044	IEA	UniProtKB-SubCell:SL-0243	C	Cystatin-9-like	CST9L|CTES7B|UNQ1835/PRO3543	protein	taxon:9606	20260727	UniProt		
UniProtKB	Q9H4G4	GLIPR2	enables	GO:0042803	PMID:15123429	IDA		F	Golgi-associated plant pathogenesis-related protein 1	GLIPR2|C9orf19|GAPR1	protein	taxon:9606	20131210	UniProt		
UniProtKB	Q9H4G4	GLIPR2	enables	GO:0060090	GO_REF:0000033	IBA	MGI:MGI:1916536|PANTHER:PTN000036124	F	Golgi-associated plant pathogenesis-related protein 1	GLIPR2|C9orf19|GAPR1	protein	taxon:9606	20260128	GO_Central		
UniProtKB	Q9H4G4	GLIPR2	involved_in	GO:0010634	PMID:23516513	IDA		P	Golgi-associated plant pathogenesis-related protein 1	GLIPR2|C9orf19|GAPR1	protein	taxon:9606	20131210	UniProt	occurs_in(CL:0002306)	
UniProtKB	Q9H4G4	GLIPR2	involved_in	GO:0010718	GO_REF:0000033	IBA	PANTHER:PTN002569542|UniProtKB:Q9H4G4	P	Golgi-associated plant pathogenesis-related protein 1	GLIPR2|C9orf19|GAPR1	protein	taxon:9606	20260128	GO_Central		
UniProtKB	Q9H4G4	GLIPR2	involved_in	GO:0010718	PMID:23516513	IDA		P	Golgi-associated plant pathogenesis-related protein 1	GLIPR2|C9orf19|GAPR1	protein	taxon:9606	20131210	UniProt	occurs_in(CL:0002306)	
UniProtKB	Q9H4G4	GLIPR2	involved_in	GO:0070374	PMID:23516513	IDA		P	Golgi-associated plant pathogenesis-related protein 1	GLIPR2|C9orf19|GAPR1	protein	taxon:9606	20131210	UniProt	occurs_in(CL:0002306)	
UniProtKB	Q9H4G4	GLIPR2	is_active_in	GO:0005576	GO_REF:0000033	IBA	CGD:CAL0000174557|CGD:CAL0000185546|CGD:CAL0000190649|FB:FBgn0250842|MGI:MGI:1916536|MGI:MGI:1921366|MGI:MGI:1926142|PANTHER:PTN000036124|SGD:S000001721|SGD:S000003614|SGD:S000003615|UniProtKB:A5D8T8|UniProtKB:O43692|UniProtKB:P54108|UniProtKB:Q6UXB8	C	Golgi-associated plant pathogenesis-related protein 1	GLIPR2|C9orf19|GAPR1	protein	taxon:9606	20260528	GO_Central		
UniProtKB	Q9H4G4	GLIPR2	located_in	GO:0000139	GO_REF:0000044	IEA	UniProtKB-SubCell:SL-0134	C	Golgi-associated plant pathogenesis-related protein 1	GLIPR2|C9orf19|GAPR1	protein	taxon:9606	20260727	UniProt		
UniProtKB	Q9H4G4	GLIPR2	located_in	GO:0000139	PMID:11865038	IDA		C	Golgi-associated plant pathogenesis-related protein 1	GLIPR2|C9orf19|GAPR1	protein	taxon:9606	20131210	UniProt		
UniProtKB	Q9H4G4	GLIPR2	located_in	GO:0005576	GO_REF:0000002	IEA	InterPro:IPR018244	C	Golgi-associated plant pathogenesis-related protein 1	GLIPR2|C9orf19|GAPR1	protein	taxon:9606	20260727	InterPro		
UniProtKB	Q9H4G4	GLIPR2	located_in	GO:0070062	PMID:18570454	HDA		C	Golgi-associated plant pathogenesis-related protein 1	GLIPR2|C9orf19|GAPR1	protein	taxon:9606	20141023	UniProt	part_of(CL:0000047)	
UniProtKB	Q9H4G4	GLIPR2	located_in	GO:0070062	PMID:19056867	HDA		C	Golgi-associated plant pathogenesis-related protein 1	GLIPR2|C9orf19|GAPR1	protein	taxon:9606	20131024	UniProt	part_of(UBERON:0001088)	
UniProtKB	Q9H4G4	GLIPR2	located_in	GO:0070062	PMID:23533145	HDA		C	Golgi-associated plant pathogenesis-related protein 1	GLIPR2|C9orf19|GAPR1	protein	taxon:9606	20140714	UniProt		
UniProtKB	Q9H4G8	DPH3P1	enables	GO:0005506	GO_REF:0000033	IBA	PANTHER:PTN000485452|SGD:S000007587	F	Putative DPH3 homolog B	DPH3P1|C20orf143|DPH3B|ZCSL1	protein	taxon:9606	20260529	GO_Central		
UniProtKB	Q9H4G8	DPH3P1	enables	GO:0046872	GO_REF:0000002	IEA	InterPro:IPR044248	F	Putative DPH3 homolog B	DPH3P1|C20orf143|DPH3B|ZCSL1	protein	taxon:9606	20260727	InterPro		
UniProtKB	Q9H4G8	DPH3P1	involved_in	GO:0017183	GO_REF:0000002	IEA	InterPro:IPR044248	P	Putative DPH3 homolog B	DPH3P1|C20orf143|DPH3B|ZCSL1	protein	taxon:9606	20260727	InterPro		
UniProtKB	Q9H4G8	DPH3P1	involved_in	GO:0017183	GO_REF:0000033	IBA	MGI:MGI:1922658|PANTHER:PTN000485452|SGD:S000007587	P	Putative DPH3 homolog B	DPH3P1|C20orf143|DPH3B|ZCSL1	protein	taxon:9606	20250627	GO_Central		
UniProtKB	Q9H4G8	DPH3P1	is_active_in	GO:0005829	GO_REF:0000033	IBA	MGI:MGI:1922658|PANTHER:PTN000485452|SGD:S000007587|UniProtKB:Q96FX2	C	Putative DPH3 homolog B	DPH3P1|C20orf143|DPH3B|ZCSL1	protein	taxon:9606	20260529	GO_Central		
UniProtKB	Q9H4H8	SACK1D	enables	GO:0005515	PMID:21900206	IPI	UniProtKB:O14576	F	Scaffolding CK1 anchoring protein D	SACK1D|C20orf129|FAM83D	protein	taxon:9606	20260725	IntAct		
UniProtKB	Q9H4H8	SACK1D	enables	GO:0005515	PMID:22965910	IPI	UniProtKB:O75330	F	Scaffolding CK1 anchoring protein D	SACK1D|C20orf129|FAM83D	protein	taxon:9606	20210604	UniProt		
UniProtKB	Q9H4H8	SACK1D	enables	GO:0005515	PMID:22965910	IPI	UniProtKB:P63167	F	Scaffolding CK1 anchoring protein D	SACK1D|C20orf129|FAM83D	protein	taxon:9606	20210604	UniProt		
UniProtKB	Q9H4H8	SACK1D	enables	GO:0005515	PMID:23455922	IPI	UniProtKB:P48729	F	Scaffolding CK1 anchoring protein D	SACK1D|C20orf129|FAM83D	protein	taxon:9606	20260725	IntAct	occurs_in(GO:0005634)|occurs_in(GO:0005737)	
UniProtKB	Q9H4H8	SACK1D	enables	GO:0005515	PMID:24344117	IPI	UniProtKB:Q969H0	F	Scaffolding CK1 anchoring protein D	SACK1D|C20orf129|FAM83D	protein	taxon:9606	20150911	UniProt		
UniProtKB	Q9H4H8	SACK1D	enables	GO:0005515	PMID:29789297	IPI	UniProtKB:O75330	F	Scaffolding CK1 anchoring protein D	SACK1D|C20orf129|FAM83D	protein	taxon:9606	20260725	IntAct		
UniProtKB	Q9H4H8	SACK1D	enables	GO:0005515	PMID:29789297	IPI	UniProtKB:P48729	F	Scaffolding CK1 anchoring protein D	SACK1D|C20orf129|FAM83D	protein	taxon:9606	20260725	IntAct	occurs_in(GO:0005634)|occurs_in(GO:0005737)	
UniProtKB	Q9H4H8	SACK1D	enables	GO:0005515	PMID:31338967	IPI	UniProtKB:P48729	F	Scaffolding CK1 anchoring protein D	SACK1D|C20orf129|FAM83D	protein	taxon:9606	20210624	UniProt		
UniProtKB	Q9H4H8	SACK1D	enables	GO:0005515	PMID:33961781	IPI	UniProtKB:O14576	F	Scaffolding CK1 anchoring protein D	SACK1D|C20orf129|FAM83D	protein	taxon:9606	20260725	IntAct		
UniProtKB	Q9H4H8	SACK1D	enables	GO:0005515	PMID:33961781	IPI	UniProtKB:O75330	F	Scaffolding CK1 anchoring protein D	SACK1D|C20orf129|FAM83D	protein	taxon:9606	20260725	IntAct		
UniProtKB	Q9H4H8	SACK1D	enables	GO:0005515	PMID:33961781	IPI	UniProtKB:P48729	F	Scaffolding CK1 anchoring protein D	SACK1D|C20orf129|FAM83D	protein	taxon:9606	20260725	IntAct	occurs_in(GO:0005634)|occurs_in(GO:0005737)	
UniProtKB	Q9H4H8	SACK1D	enables	GO:0005515	PMID:35271311	IPI	UniProtKB:P48729	F	Scaffolding CK1 anchoring protein D	SACK1D|C20orf129|FAM83D	protein	taxon:9606	20260725	IntAct	occurs_in(GO:0005634)|occurs_in(GO:0005737)	
UniProtKB	Q9H4H8	SACK1D	enables	GO:0005515	PMID:40205054	IPI	UniProtKB:P48729	F	Scaffolding CK1 anchoring protein D	SACK1D|C20orf129|FAM83D	protein	taxon:9606	20260725	IntAct	occurs_in(GO:0005634)|occurs_in(GO:0005737)	
UniProtKB	Q9H4H8	SACK1D	enables	GO:0008017	PMID:18485706	IDA		F	Scaffolding CK1 anchoring protein D	SACK1D|C20orf129|FAM83D	protein	taxon:9606	20150909	UniProt		
UniProtKB	Q9H4H8	SACK1D	enables	GO:0019894	PMID:18485706	IPI	UniProtKB:Q14807	F	Scaffolding CK1 anchoring protein D	SACK1D|C20orf129|FAM83D	protein	taxon:9606	20150909	UniProt		
UniProtKB	Q9H4H8	SACK1D	enables	GO:0019901	GO_REF:0000033	IBA	PANTHER:PTN008563846|UniProtKB:Q2M2I3|UniProtKB:Q5T0W9|UniProtKB:Q6ZRV2|UniProtKB:Q86UY5|UniProtKB:Q9BQN1|UniProtKB:Q9H4H8	F	Scaffolding CK1 anchoring protein D	SACK1D|C20orf129|FAM83D	protein	taxon:9606	20200408	GO_Central		
UniProtKB	Q9H4H8	SACK1D	enables	GO:0019901	PMID:24736947	IPI	UniProtKB:P04049	F	Scaffolding CK1 anchoring protein D	SACK1D|C20orf129|FAM83D	protein	taxon:9606	20150909	UniProt		
UniProtKB	Q9H4H8	SACK1D	involved_in	GO:0001837	PMID:24344117	IDA		P	Scaffolding CK1 anchoring protein D	SACK1D|C20orf129|FAM83D	protein	taxon:9606	20150911	UniProt		
UniProtKB	Q9H4H8	SACK1D	involved_in	GO:0007165	GO_REF:0000033	IBA	PANTHER:PTN008563846|UniProtKB:A6ND36|UniProtKB:Q86UY5	P	Scaffolding CK1 anchoring protein D	SACK1D|C20orf129|FAM83D	protein	taxon:9606	20230603	GO_Central		
UniProtKB	Q9H4H8	SACK1D	involved_in	GO:0008283	PMID:24344117	IDA		P	Scaffolding CK1 anchoring protein D	SACK1D|C20orf129|FAM83D	protein	taxon:9606	20150911	UniProt		
UniProtKB	Q9H4H8	SACK1D	involved_in	GO:0008283	PMID:25646692	IDA		P	Scaffolding CK1 anchoring protein D	SACK1D|C20orf129|FAM83D	protein	taxon:9606	20150909	UniProt		
UniProtKB	Q9H4H8	SACK1D	involved_in	GO:0016477	PMID:24344117	IDA		P	Scaffolding CK1 anchoring protein D	SACK1D|C20orf129|FAM83D	protein	taxon:9606	20150911	UniProt		
UniProtKB	Q9H4H8	SACK1D	involved_in	GO:0032006	GO_REF:0000033	IBA	PANTHER:PTN002700867|UniProtKB:Q9H4H8	P	Scaffolding CK1 anchoring protein D	SACK1D|C20orf129|FAM83D	protein	taxon:9606	20200408	GO_Central		
UniProtKB	Q9H4H8	SACK1D	involved_in	GO:0032006	PMID:24344117	IDA		P	Scaffolding CK1 anchoring protein D	SACK1D|C20orf129|FAM83D	protein	taxon:9606	20150911	UniProt		
UniProtKB	Q9H4H8	SACK1D	involved_in	GO:0042176	PMID:24344117	IDA		P	Scaffolding CK1 anchoring protein D	SACK1D|C20orf129|FAM83D	protein	taxon:9606	20150911	UniProt		
UniProtKB	Q9H4H8	SACK1D	involved_in	GO:0051310	PMID:18485706	IMP		P	Scaffolding CK1 anchoring protein D	SACK1D|C20orf129|FAM83D	protein	taxon:9606	20150909	UniProt		
UniProtKB	Q9H4H8	SACK1D	involved_in	GO:0070372	GO_REF:0000033	IBA	PANTHER:PTN002700867|UniProtKB:Q9H4H8	P	Scaffolding CK1 anchoring protein D	SACK1D|C20orf129|FAM83D	protein	taxon:9606	20200408	GO_Central		
UniProtKB	Q9H4H8	SACK1D	involved_in	GO:0070372	PMID:24736947	IMP		P	Scaffolding CK1 anchoring protein D	SACK1D|C20orf129|FAM83D	protein	taxon:9606	20150909	UniProt		
UniProtKB	Q9H4H8	SACK1D	involved_in	GO:0070372	PMID:25646692	IMP		P	Scaffolding CK1 anchoring protein D	SACK1D|C20orf129|FAM83D	protein	taxon:9606	20150909	UniProt		
UniProtKB	Q9H4H8	SACK1D	involved_in	GO:1902480	GO_REF:0000033	IBA	PANTHER:PTN002700867|UniProtKB:Q9H4H8	P	Scaffolding CK1 anchoring protein D	SACK1D|C20orf129|FAM83D	protein	taxon:9606	20200408	GO_Central		
UniProtKB	Q9H4H8	SACK1D	involved_in	GO:1902480	PMID:18485706	IMP		P	Scaffolding CK1 anchoring protein D	SACK1D|C20orf129|FAM83D	protein	taxon:9606	20150909	UniProt		
UniProtKB	Q9H4H8	SACK1D	involved_in	GO:1902808	GO_REF:0000033	IBA	PANTHER:PTN002700867|UniProtKB:Q9H4H8	P	Scaffolding CK1 anchoring protein D	SACK1D|C20orf129|FAM83D	protein	taxon:9606	20200408	GO_Central		
UniProtKB	Q9H4H8	SACK1D	involved_in	GO:1902808	PMID:25646692	IMP		P	Scaffolding CK1 anchoring protein D	SACK1D|C20orf129|FAM83D	protein	taxon:9606	20150909	UniProt		
UniProtKB	Q9H4H8	SACK1D	is_active_in	GO:0005829	GO_REF:0000033	IBA	PANTHER:PTN002700867|UniProtKB:Q9H4H8	C	Scaffolding CK1 anchoring protein D	SACK1D|C20orf129|FAM83D	protein	taxon:9606	20200408	GO_Central		
UniProtKB	Q9H4H8	SACK1D	is_active_in	GO:0097431	GO_REF:0000033	IBA	PANTHER:PTN002700867|UniProtKB:Q9H4H8	C	Scaffolding CK1 anchoring protein D	SACK1D|C20orf129|FAM83D	protein	taxon:9606	20200408	GO_Central		
UniProtKB	Q9H4H8	SACK1D	located_in	GO:0000922	GO_REF:0000044	IEA	UniProtKB-SubCell:SL-0448	C	Scaffolding CK1 anchoring protein D	SACK1D|C20orf129|FAM83D	protein	taxon:9606	20260727	UniProt		
UniProtKB	Q9H4H8	SACK1D	located_in	GO:0005737	GO_REF:0000044	IEA	UniProtKB-SubCell:SL-0086	C	Scaffolding CK1 anchoring protein D	SACK1D|C20orf129|FAM83D	protein	taxon:9606	20260727	UniProt		
UniProtKB	Q9H4H8	SACK1D	located_in	GO:0005737	PMID:18445686	IDA		C	Scaffolding CK1 anchoring protein D	SACK1D|C20orf129|FAM83D	protein	taxon:9606	20201020	UniProt		
UniProtKB	Q9H4H8	SACK1D	located_in	GO:0005737	PMID:18485706	IDA		C	Scaffolding CK1 anchoring protein D	SACK1D|C20orf129|FAM83D	protein	taxon:9606	20150909	UniProt		
UniProtKB	Q9H4H8	SACK1D	located_in	GO:0005737	PMID:24736947	IC	GO:0070372	C	Scaffolding CK1 anchoring protein D	SACK1D|C20orf129|FAM83D	protein	taxon:9606	20170615	UniProt		
UniProtKB	Q9H4H8	SACK1D	located_in	GO:0005737	PMID:25646692	IC	GO:0070372	C	Scaffolding CK1 anchoring protein D	SACK1D|C20orf129|FAM83D	protein	taxon:9606	20170615	UniProt		
UniProtKB	Q9H4H8	SACK1D	located_in	GO:0005737	PMID:29789297	EXP		C	Scaffolding CK1 anchoring protein D	SACK1D|C20orf129|FAM83D	protein	taxon:9606	20251027	UniProt		
UniProtKB	Q9H4H8	SACK1D	located_in	GO:0005819	GO_REF:0000044	IEA	UniProtKB-SubCell:SL-0251	C	Scaffolding CK1 anchoring protein D	SACK1D|C20orf129|FAM83D	protein	taxon:9606	20260727	UniProt		
UniProtKB	Q9H4H8	SACK1D	located_in	GO:0005819	PMID:18445686	IDA		C	Scaffolding CK1 anchoring protein D	SACK1D|C20orf129|FAM83D	protein	taxon:9606	20201020	UniProt		
UniProtKB	Q9H4H8	SACK1D	located_in	GO:0005829	GO_REF:0000052	IDA		C	Scaffolding CK1 anchoring protein D	SACK1D|C20orf129|FAM83D	protein	taxon:9606	20251115	HPA		
UniProtKB	Q9H4H8	SACK1D	located_in	GO:0015630	GO_REF:0000052	IDA		C	Scaffolding CK1 anchoring protein D	SACK1D|C20orf129|FAM83D	protein	taxon:9606	20251115	HPA		
UniProtKB	Q9H4H8	SACK1D	located_in	GO:0072686	GO_REF:0000052	IDA		C	Scaffolding CK1 anchoring protein D	SACK1D|C20orf129|FAM83D	protein	taxon:9606	20251115	HPA		
UniProtKB	Q9H4H8	SACK1D	located_in	GO:0097431	PMID:15561729	IDA		C	Scaffolding CK1 anchoring protein D	SACK1D|C20orf129|FAM83D	protein	taxon:9606	20150909	UniProt		
UniProtKB	Q9H4H8	SACK1D	located_in	GO:0097431	PMID:18485706	IDA		C	Scaffolding CK1 anchoring protein D	SACK1D|C20orf129|FAM83D	protein	taxon:9606	20150909	UniProt		
UniProtKB	Q9H4I0	RAD21L1	enables	GO:0003682	GO_REF:0000033	IBA	PANTHER:PTN000286904|SGD:S000002161|SGD:S000006211	F	Double-strand-break repair protein rad21-like protein 1	RAD21L1|RAD21L	protein	taxon:9606	20170228	GO_Central		
UniProtKB	Q9H4I0	RAD21L1	involved_in	GO:0007062	GO_REF:0000002	IEA	InterPro:IPR039781	P	Double-strand-break repair protein rad21-like protein 1	RAD21L1|RAD21L	protein	taxon:9606	20260727	InterPro		
UniProtKB	Q9H4I0	RAD21L1	involved_in	GO:0007062	GO_REF:0000033	IBA	AGI_LocusCode:AT5G05490|AGI_LocusCode:AT5G16270|FB:FBgn0260987|PANTHER:PTN000286904|PomBase:SPBC29A10.14|PomBase:SPCC338.17c|SGD:S000002161|SGD:S000006211|WB:WBGene00004333|WB:WBGene00004737|ZFIN:ZDB-GENE-030131-994	P	Double-strand-break repair protein rad21-like protein 1	RAD21L1|RAD21L	protein	taxon:9606	20250903	GO_Central		
UniProtKB	Q9H4I0	RAD21L1	involved_in	GO:0034089	PMID:32409525	NAS		P	Double-strand-break repair protein rad21-like protein 1	RAD21L1|RAD21L	protein	taxon:9606	20251113	ComplexPortal		
UniProtKB	Q9H4I0	RAD21L1	involved_in	GO:1990414	GO_REF:0000033	IBA	PANTHER:PTN000286904|SGD:S000002161	P	Double-strand-break repair protein rad21-like protein 1	RAD21L1|RAD21L	protein	taxon:9606	20200717	GO_Central		
UniProtKB	Q9H4I0	RAD21L1	located_in	GO:0005634	GO_REF:0000024	ISS	UniProtKB:A2AU37	C	Double-strand-break repair protein rad21-like protein 1	RAD21L1|RAD21L	protein	taxon:9606	20110222	UniProt		
UniProtKB	Q9H4I0	RAD21L1	located_in	GO:0005634	GO_REF:0000024	ISS	UniProtKB:A2AU37	C	Double-strand-break repair protein rad21-like protein 1	RAD21L1|RAD21L	protein	taxon:9606	20191110	UniProt		
UniProtKB	Q9H4I0	RAD21L1	located_in	GO:0005634	GO_REF:0000044	IEA	UniProtKB-SubCell:SL-0191	C	Double-strand-break repair protein rad21-like protein 1	RAD21L1|RAD21L	protein	taxon:9606	20260727	UniProt		
UniProtKB	Q9H4I0	RAD21L1	located_in	GO:0005634	PMID:32409525	NAS		C	Double-strand-break repair protein rad21-like protein 1	RAD21L1|RAD21L	protein	taxon:9606	20251113	ComplexPortal		
UniProtKB	Q9H4I0	RAD21L1	located_in	GO:0005694	GO_REF:0000024	ISS	UniProtKB:A2AU37	C	Double-strand-break repair protein rad21-like protein 1	RAD21L1|RAD21L	protein	taxon:9606	20110222	UniProt		
UniProtKB	Q9H4I0	RAD21L1	located_in	GO:0005694	GO_REF:0000024	ISS	UniProtKB:A2AU37	C	Double-strand-break repair protein rad21-like protein 1	RAD21L1|RAD21L	protein	taxon:9606	20191110	UniProt		
UniProtKB	Q9H4I0	RAD21L1	located_in	GO:0005694	GO_REF:0000044	IEA	UniProtKB-SubCell:SL-0468	C	Double-strand-break repair protein rad21-like protein 1	RAD21L1|RAD21L	protein	taxon:9606	20260727	UniProt		
UniProtKB	Q9H4I0	RAD21L1	part_of	GO:0008278	GO_REF:0000002	IEA	InterPro:IPR039781	C	Double-strand-break repair protein rad21-like protein 1	RAD21L1|RAD21L	protein	taxon:9606	20260727	InterPro		
UniProtKB	Q9H4I0	RAD21L1	part_of	GO:0008278	GO_REF:0000117	IEA	ARBA:ARBA00092353	C	Double-strand-break repair protein rad21-like protein 1	RAD21L1|RAD21L	protein	taxon:9606	20260727	UniProt		
UniProtKB	Q9H4I0	RAD21L1	part_of	GO:0030893	GO_REF:0000024	ISS	UniProtKB:A2AU37	C	Double-strand-break repair protein rad21-like protein 1	RAD21L1|RAD21L	protein	taxon:9606	20110222	UniProt		
UniProtKB	Q9H4I0	RAD21L1	part_of	GO:0030893	GO_REF:0000033	IBA	MGI:MGI:3652039|PANTHER:PTN000286934	C	Double-strand-break repair protein rad21-like protein 1	RAD21L1|RAD21L	protein	taxon:9606	20240205	GO_Central		
UniProtKB	Q9H4I0	RAD21L1	part_of	GO:0030893	PMID:32409525	NAS		C	Double-strand-break repair protein rad21-like protein 1	RAD21L1|RAD21L	protein	taxon:9606	20251113	ComplexPortal		
UniProtKB	Q9H4I2	ZHX3	enables	GO:0000981	GO_REF:0000033	IBA	PANTHER:PTN001810325|RGD:631431	F	Zinc fingers and homeoboxes protein 3	ZHX3|KIAA0395|TIX1	protein	taxon:9606	20200930	GO_Central		
UniProtKB	Q9H4I2	ZHX3	enables	GO:0000981	GO_REF:0000113	ISA	tfclass:3.1.8	F	Zinc fingers and homeoboxes protein 3	ZHX3|KIAA0395|TIX1	protein	taxon:9606	20190405	NTNU_SB		
UniProtKB	Q9H4I2	ZHX3	enables	GO:0003677	GO_REF:0000002	IEA	InterPro:IPR001356	F	Zinc fingers and homeoboxes protein 3	ZHX3|KIAA0395|TIX1	protein	taxon:9606	20260727	InterPro		
UniProtKB	Q9H4I2	ZHX3	enables	GO:0003700	PMID:12659632	IDA		F	Zinc fingers and homeoboxes protein 3	ZHX3|KIAA0395|TIX1	protein	taxon:9606	20040205	UniProt		
UniProtKB	Q9H4I2	ZHX3	enables	GO:0005515	PMID:12659632	IPI	UniProtKB:P23511	F	Zinc fingers and homeoboxes protein 3	ZHX3|KIAA0395|TIX1	protein	taxon:9606	20040205	UniProt		
UniProtKB	Q9H4I2	ZHX3	enables	GO:0005515	PMID:12659632	IPI	UniProtKB:Q9UKY1	F	Zinc fingers and homeoboxes protein 3	ZHX3|KIAA0395|TIX1	protein	taxon:9606	20120113	UniProt		
UniProtKB	Q9H4I2	ZHX3	enables	GO:0005515	PMID:21516116	IPI	UniProtKB:Q9UBE8	F	Zinc fingers and homeoboxes protein 3	ZHX3|KIAA0395|TIX1	protein	taxon:9606	20260725	IntAct		
UniProtKB	Q9H4I2	ZHX3	enables	GO:0005515	PMID:25416956	IPI	UniProtKB:Q9UBE8	F	Zinc fingers and homeoboxes protein 3	ZHX3|KIAA0395|TIX1	protein	taxon:9606	20260725	IntAct		
UniProtKB	Q9H4I2	ZHX3	enables	GO:0042803	PMID:12659632	IDA		F	Zinc fingers and homeoboxes protein 3	ZHX3|KIAA0395|TIX1	protein	taxon:9606	20120113	UniProt		
UniProtKB	Q9H4I2	ZHX3	enables	GO:0046982	PMID:12659632	IDA		F	Zinc fingers and homeoboxes protein 3	ZHX3|KIAA0395|TIX1	protein	taxon:9606	20120113	UniProt		
UniProtKB	Q9H4I2	ZHX3	involved_in	GO:0006357	GO_REF:0000033	IBA	MGI:MGI:2683087|PANTHER:PTN001810325|RGD:631431|UniProtKB:Q9UKY1|UniProtKB:Q9Y6X8	P	Zinc fingers and homeoboxes protein 3	ZHX3|KIAA0395|TIX1	protein	taxon:9606	20200521	GO_Central		
UniProtKB	Q9H4I2	ZHX3	involved_in	GO:0045669	PMID:21174497	IMP		P	Zinc fingers and homeoboxes protein 3	ZHX3|KIAA0395|TIX1	protein	taxon:9606	20120116	UniProt		
UniProtKB	Q9H4I2	ZHX3	involved_in	GO:0045892	PMID:12659632	IDA		P	Zinc fingers and homeoboxes protein 3	ZHX3|KIAA0395|TIX1	protein	taxon:9606	20040205	UniProt		
UniProtKB	Q9H4I2	ZHX3	is_active_in	GO:0005634	GO_REF:0000033	IBA	AGI_LocusCode:AT5G11270|MGI:MGI:109271|MGI:MGI:2444772|MGI:MGI:2678023|MGI:MGI:2683087|PANTHER:PTN001810325|RGD:620010|RGD:631431|UniProtKB:Q8IX15|UniProtKB:Q9H4I2|UniProtKB:Q9UKY1|UniProtKB:Q9Y6X8	C	Zinc fingers and homeoboxes protein 3	ZHX3|KIAA0395|TIX1	protein	taxon:9606	20200521	GO_Central		
UniProtKB	Q9H4I2	ZHX3	is_active_in	GO:0005634	GO_REF:0000107	IEA	UniProtKB:Q8C0Q2|ensembl:ENSMUSP00000105086	C	Zinc fingers and homeoboxes protein 3	ZHX3|KIAA0395|TIX1	protein	taxon:9606	20260724	Ensembl		
UniProtKB	Q9H4I2	ZHX3	located_in	GO:0000785	GO_REF:0000113	ISA	tfclass:3.1.8	C	Zinc fingers and homeoboxes protein 3	ZHX3|KIAA0395|TIX1	protein	taxon:9606	20190405	NTNU_SB		
UniProtKB	Q9H4I2	ZHX3	located_in	GO:0005634	GO_REF:0000044	IEA	UniProtKB-SubCell:SL-0191	C	Zinc fingers and homeoboxes protein 3	ZHX3|KIAA0395|TIX1	protein	taxon:9606	20260727	UniProt		
UniProtKB	Q9H4I2	ZHX3	located_in	GO:0005634	GO_REF:0000117	IEA	ARBA:ARBA00026330	C	Zinc fingers and homeoboxes protein 3	ZHX3|KIAA0395|TIX1	protein	taxon:9606	20260727	UniProt		
UniProtKB	Q9H4I2	ZHX3	located_in	GO:0005634	PMID:12659632	IDA		C	Zinc fingers and homeoboxes protein 3	ZHX3|KIAA0395|TIX1	protein	taxon:9606	20040205	UniProt		
UniProtKB	Q9H4I2	ZHX3	located_in	GO:0005654	GO_REF:0000052	IDA		C	Zinc fingers and homeoboxes protein 3	ZHX3|KIAA0395|TIX1	protein	taxon:9606	20251115	HPA		
UniProtKB	Q9H4I3	TRABD	enables	GO:0005515	PMID:40105103	IPI	UniProtKB:Q969V5	F	TraB domain-containing protein	TRABD|TTG2|PP2447	protein	taxon:9606	20250716	UniProt		
UniProtKB	Q9H4I3	TRABD	enables	GO:0160204	PMID:38843396	IMP		F	TraB domain-containing protein	TRABD|TTG2|PP2447	protein	taxon:9606	20240913	FlyBase		
UniProtKB	Q9H4I3	TRABD	involved_in	GO:0008053	PMID:38843396	IMP		P	TraB domain-containing protein	TRABD|TTG2|PP2447	protein	taxon:9606	20240814	FlyBase		
UniProtKB	Q9H4I3	TRABD	involved_in	GO:0070585	PMID:40105103	IMP		P	TraB domain-containing protein	TRABD|TTG2|PP2447	protein	taxon:9606	20250716	UniProt		
UniProtKB	Q9H4I3	TRABD	is_active_in	GO:0005741	PMID:38843396	IDA		C	TraB domain-containing protein	TRABD|TTG2|PP2447	protein	taxon:9606	20240814	FlyBase		
UniProtKB	Q9H4I3	TRABD	located_in	GO:0005739	PMID:34800366	HTP		C	TraB domain-containing protein	TRABD|TTG2|PP2447	protein	taxon:9606	20240711	FlyBase		
UniProtKB	Q9H4I3	TRABD	located_in	GO:0005741	GO_REF:0000044	IEA	UniProtKB-SubCell:SL-0172	C	TraB domain-containing protein	TRABD|TTG2|PP2447	protein	taxon:9606	20260727	UniProt		
UniProtKB	Q9H4I3	TRABD	located_in	GO:0005741	PMID:40105103	IDA		C	TraB domain-containing protein	TRABD|TTG2|PP2447	protein	taxon:9606	20250716	UniProt		
UniProtKB	Q9H4I3	TRABD	part_of	GO:0140596	PMID:40105103	IDA		C	TraB domain-containing protein	TRABD|TTG2|PP2447	protein	taxon:9606	20250716	UniProt		
UniProtKB	Q9H4I8	SERHL2	enables	GO:0016787	GO_REF:0000033	IBA	MGI:MGI:99500|PANTHER:PTN000863140|RGD:620732|UniProtKB:I6XU97|UniProtKB:L0TC47|UniProtKB:P34913|UniProtKB:P9WMR9|UniProtKB:Q6DCH2|UniProtKB:Q9H6B9|UniProtKB:Q9HZR3|WB:WBGene00010628|WB:WBGene00019329|ZFIN:ZDB-GENE-041212-70	F	Serine hydrolase-like protein 2	SERHL2|SERHL	protein	taxon:9606	20260530	GO_Central		
UniProtKB	Q9H4I8	SERHL2	located_in	GO:0005777	GO_REF:0000044	IEA	UniProtKB-SubCell:SL-0204	C	Serine hydrolase-like protein 2	SERHL2|SERHL	protein	taxon:9606	20260727	UniProt		
UniProtKB	Q9H4I8	SERHL2	located_in	GO:0031410	GO_REF:0000107	IEA	UniProtKB:Q9EPB5|ensembl:ENSMUSP00000077345	C	Serine hydrolase-like protein 2	SERHL2|SERHL	protein	taxon:9606	20260724	Ensembl		
UniProtKB	Q9H4I8	SERHL2	located_in	GO:0048471	GO_REF:0000044	IEA	UniProtKB-SubCell:SL-0198	C	Serine hydrolase-like protein 2	SERHL2|SERHL	protein	taxon:9606	20260727	UniProt		
UniProtKB	Q9H4I9	SMDT1	enables	GO:0005515	PMID:27099988	IPI	UniProtKB:Q8NE86	F	Essential MCU regulator, mitochondrial	SMDT1|C22orf32|EMRE	protein	taxon:9606	20160628	UniProt		
UniProtKB	Q9H4I9	SMDT1	enables	GO:0005515	PMID:27099988	IPI	UniProtKB:Q9BPX6	F	Essential MCU regulator, mitochondrial	SMDT1|C22orf32|EMRE	protein	taxon:9606	20160628	UniProt		
UniProtKB	Q9H4I9	SMDT1	enables	GO:0005515	PMID:27184846	IPI	UniProtKB:Q96AQ8	F	Essential MCU regulator, mitochondrial	SMDT1|C22orf32|EMRE	protein	taxon:9606	20160628	UniProt		
UniProtKB	Q9H4I9	SMDT1	enables	GO:0005515	PMID:27642048	IPI	UniProtKB:Q8WWC4	F	Essential MCU regulator, mitochondrial	SMDT1|C22orf32|EMRE	protein	taxon:9606	20160923	UniProt		
UniProtKB	Q9H4I9	SMDT1	enables	GO:0005515	PMID:27642048	IPI	UniProtKB:Q9Y4W6	F	Essential MCU regulator, mitochondrial	SMDT1|C22orf32|EMRE	protein	taxon:9606	20160923	UniProt		
UniProtKB	Q9H4I9	SMDT1	enables	GO:0005515	PMID:28514442	IPI	UniProtKB:Q9H1R3	F	Essential MCU regulator, mitochondrial	SMDT1|C22orf32|EMRE	protein	taxon:9606	20260725	IntAct		
UniProtKB	Q9H4I9	SMDT1	enables	GO:0005515	PMID:32494073	IPI	UniProtKB:Q8NE86	F	Essential MCU regulator, mitochondrial	SMDT1|C22orf32|EMRE	protein	taxon:9606	20260725	IntAct		
UniProtKB	Q9H4I9	SMDT1	enables	GO:0005515	PMID:33961781	IPI	UniProtKB:Q8NE86	F	Essential MCU regulator, mitochondrial	SMDT1|C22orf32|EMRE	protein	taxon:9606	20260725	IntAct		
UniProtKB	Q9H4I9	SMDT1	enables	GO:0005515	PMID:33961781	IPI	UniProtKB:Q9H1R3	F	Essential MCU regulator, mitochondrial	SMDT1|C22orf32|EMRE	protein	taxon:9606	20260725	IntAct		
UniProtKB	Q9H4I9	SMDT1	enables	GO:0030674	PMID:32494073	IDA		F	Essential MCU regulator, mitochondrial	SMDT1|C22orf32|EMRE	protein	taxon:9606	20240304	UniProt	has_input(UniProtKB:Q8NE86),has_input(UniProtKB:Q9BPX6)	
UniProtKB	Q9H4I9	SMDT1	enables	GO:0030674	PMID:32762847	IDA		F	Essential MCU regulator, mitochondrial	SMDT1|C22orf32|EMRE	protein	taxon:9606	20240305	UniProt	has_input(UniProtKB:Q8NE86),has_input(UniProtKB:Q9BPX6)	
UniProtKB	Q9H4I9	SMDT1	enables	GO:0099103	PMID:31080062	IDA		F	Essential MCU regulator, mitochondrial	SMDT1|C22orf32|EMRE	protein	taxon:9606	20240313	UniProt	has_input(UniProtKB:Q8NE86)	
UniProtKB	Q9H4I9	SMDT1	enables	GO:0099103	PMID:32315830	IDA		F	Essential MCU regulator, mitochondrial	SMDT1|C22orf32|EMRE	protein	taxon:9606	20240313	UniProt	has_input(UniProtKB:Q8NE86)	
UniProtKB	Q9H4I9	SMDT1	enables	GO:0099103	PMID:33296646	IDA		F	Essential MCU regulator, mitochondrial	SMDT1|C22orf32|EMRE	protein	taxon:9606	20240313	UniProt	has_input(UniProtKB:Q8NE86)	
UniProtKB	Q9H4I9	SMDT1	involved_in	GO:0006851	PMID:24231807	IMP		P	Essential MCU regulator, mitochondrial	SMDT1|C22orf32|EMRE	protein	taxon:9606	20140113	UniProt		
UniProtKB	Q9H4I9	SMDT1	involved_in	GO:0006851	PMID:27099988	IMP		P	Essential MCU regulator, mitochondrial	SMDT1|C22orf32|EMRE	protein	taxon:9606	20160628	UniProt		
UniProtKB	Q9H4I9	SMDT1	involved_in	GO:0006851	PMID:27642048	IMP		P	Essential MCU regulator, mitochondrial	SMDT1|C22orf32|EMRE	protein	taxon:9606	20160923	UniProt		
UniProtKB	Q9H4I9	SMDT1	involved_in	GO:0036444	GO_REF:0000002	IEA	InterPro:IPR018782	P	Essential MCU regulator, mitochondrial	SMDT1|C22orf32|EMRE	protein	taxon:9606	20260727	InterPro		
UniProtKB	Q9H4I9	SMDT1	involved_in	GO:0036444	GO_REF:0000033	IBA	FB:FBgn0062440|PANTHER:PTN002141638|UniProtKB:D6X268|UniProtKB:Q9H4I9	P	Essential MCU regulator, mitochondrial	SMDT1|C22orf32|EMRE	protein	taxon:9606	20240801	GO_Central		
UniProtKB	Q9H4I9	SMDT1	involved_in	GO:0036444	PMID:22925203	IMP		P	Essential MCU regulator, mitochondrial	SMDT1|C22orf32|EMRE	protein	taxon:9606	20240313	UniProt		
UniProtKB	Q9H4I9	SMDT1	involved_in	GO:0036444	PMID:24514027	NAS		P	Essential MCU regulator, mitochondrial	SMDT1|C22orf32|EMRE	protein	taxon:9606	20251015	ComplexPortal		
UniProtKB	Q9H4I9	SMDT1	involved_in	GO:0036444	PMID:27099988	IMP		P	Essential MCU regulator, mitochondrial	SMDT1|C22orf32|EMRE	protein	taxon:9606	20160628	UniProt		
UniProtKB	Q9H4I9	SMDT1	involved_in	GO:0036444	PMID:27642048	IMP		P	Essential MCU regulator, mitochondrial	SMDT1|C22orf32|EMRE	protein	taxon:9606	20160923	UniProt		
UniProtKB	Q9H4I9	SMDT1	involved_in	GO:0036444	PMID:31080062	IDA		P	Essential MCU regulator, mitochondrial	SMDT1|C22orf32|EMRE	protein	taxon:9606	20240313	UniProt		
UniProtKB	Q9H4I9	SMDT1	involved_in	GO:0036444	PMID:31533452	NAS		P	Essential MCU regulator, mitochondrial	SMDT1|C22orf32|EMRE	protein	taxon:9606	20251015	ComplexPortal		
UniProtKB	Q9H4I9	SMDT1	involved_in	GO:0036444	PMID:31862210	NAS		P	Essential MCU regulator, mitochondrial	SMDT1|C22orf32|EMRE	protein	taxon:9606	20251015	ComplexPortal		
UniProtKB	Q9H4I9	SMDT1	involved_in	GO:0036444	PMID:32315830	IDA		P	Essential MCU regulator, mitochondrial	SMDT1|C22orf32|EMRE	protein	taxon:9606	20240313	UniProt		
UniProtKB	Q9H4I9	SMDT1	involved_in	GO:0036444	PMID:32494073	IDA		P	Essential MCU regulator, mitochondrial	SMDT1|C22orf32|EMRE	protein	taxon:9606	20251015	ComplexPortal		
UniProtKB	Q9H4I9	SMDT1	involved_in	GO:0036444	PMID:32762847	IDA		P	Essential MCU regulator, mitochondrial	SMDT1|C22orf32|EMRE	protein	taxon:9606	20240305	UniProt		
UniProtKB	Q9H4I9	SMDT1	involved_in	GO:0036444	PMID:33296646	IDA		P	Essential MCU regulator, mitochondrial	SMDT1|C22orf32|EMRE	protein	taxon:9606	20240313	UniProt		
UniProtKB	Q9H4I9	SMDT1	involved_in	GO:0051560	GO_REF:0000002	IEA	InterPro:IPR018782	P	Essential MCU regulator, mitochondrial	SMDT1|C22orf32|EMRE	protein	taxon:9606	20260727	InterPro		
UniProtKB	Q9H4I9	SMDT1	involved_in	GO:0051560	GO_REF:0000033	IBA	FB:FBgn0062440|PANTHER:PTN002141638|UniProtKB:Q9H4I9|WB:WBGene00008980	P	Essential MCU regulator, mitochondrial	SMDT1|C22orf32|EMRE	protein	taxon:9606	20180223	GO_Central		
UniProtKB	Q9H4I9	SMDT1	involved_in	GO:0051560	PMID:24231807	IMP		P	Essential MCU regulator, mitochondrial	SMDT1|C22orf32|EMRE	protein	taxon:9606	20140113	UniProt		
UniProtKB	Q9H4I9	SMDT1	involved_in	GO:0051560	PMID:24514027	NAS		P	Essential MCU regulator, mitochondrial	SMDT1|C22orf32|EMRE	protein	taxon:9606	20251015	ComplexPortal		
UniProtKB	Q9H4I9	SMDT1	involved_in	GO:0051560	PMID:27099988	IMP		P	Essential MCU regulator, mitochondrial	SMDT1|C22orf32|EMRE	protein	taxon:9606	20160628	UniProt		
UniProtKB	Q9H4I9	SMDT1	involved_in	GO:0051560	PMID:27642048	IMP		P	Essential MCU regulator, mitochondrial	SMDT1|C22orf32|EMRE	protein	taxon:9606	20160923	UniProt		
UniProtKB	Q9H4I9	SMDT1	involved_in	GO:0051560	PMID:31533452	NAS		P	Essential MCU regulator, mitochondrial	SMDT1|C22orf32|EMRE	protein	taxon:9606	20251015	ComplexPortal		
UniProtKB	Q9H4I9	SMDT1	involved_in	GO:0051560	PMID:31862210	NAS		P	Essential MCU regulator, mitochondrial	SMDT1|C22orf32|EMRE	protein	taxon:9606	20251015	ComplexPortal		
UniProtKB	Q9H4I9	SMDT1	involved_in	GO:0051560	PMID:32494073	IDA		P	Essential MCU regulator, mitochondrial	SMDT1|C22orf32|EMRE	protein	taxon:9606	20251015	ComplexPortal		
UniProtKB	Q9H4I9	SMDT1	involved_in	GO:0072732	PMID:32494073	IDA		P	Essential MCU regulator, mitochondrial	SMDT1|C22orf32|EMRE	protein	taxon:9606	20240304	UniProt		
UniProtKB	Q9H4I9	SMDT1	is_active_in	GO:0005743	PMID:31080062	IDA		C	Essential MCU regulator, mitochondrial	SMDT1|C22orf32|EMRE	protein	taxon:9606	20240313	UniProt		
UniProtKB	Q9H4I9	SMDT1	located_in	GO:0005739	GO_REF:0000052	IDA		C	Essential MCU regulator, mitochondrial	SMDT1|C22orf32|EMRE	protein	taxon:9606	20251115	HPA		
UniProtKB	Q9H4I9	SMDT1	located_in	GO:0005739	PMID:34800366	HTP		C	Essential MCU regulator, mitochondrial	SMDT1|C22orf32|EMRE	protein	taxon:9606	20240711	FlyBase		
UniProtKB	Q9H4I9	SMDT1	located_in	GO:0005743	GO_REF:0000044	IEA	UniProtKB-SubCell:SL-0168	C	Essential MCU regulator, mitochondrial	SMDT1|C22orf32|EMRE	protein	taxon:9606	20260727	UniProt		
UniProtKB	Q9H4I9	SMDT1	located_in	GO:0005743	PMID:24231807	IDA		C	Essential MCU regulator, mitochondrial	SMDT1|C22orf32|EMRE	protein	taxon:9606	20140113	UniProt		
UniProtKB	Q9H4I9	SMDT1	located_in	GO:0005743	PMID:24514027	NAS		C	Essential MCU regulator, mitochondrial	SMDT1|C22orf32|EMRE	protein	taxon:9606	20251015	ComplexPortal		
UniProtKB	Q9H4I9	SMDT1	located_in	GO:0005743	PMID:26774479	EXP		C	Essential MCU regulator, mitochondrial	SMDT1|C22orf32|EMRE	protein	taxon:9606	20251027	UniProt		
UniProtKB	Q9H4I9	SMDT1	located_in	GO:0005743	PMID:27099988	IDA		C	Essential MCU regulator, mitochondrial	SMDT1|C22orf32|EMRE	protein	taxon:9606	20160628	UniProt		
UniProtKB	Q9H4I9	SMDT1	located_in	GO:0005743	PMID:27642048	IDA		C	Essential MCU regulator, mitochondrial	SMDT1|C22orf32|EMRE	protein	taxon:9606	20160923	UniProt		
UniProtKB	Q9H4I9	SMDT1	located_in	GO:0005743	PMID:31533452	NAS		C	Essential MCU regulator, mitochondrial	SMDT1|C22orf32|EMRE	protein	taxon:9606	20251015	ComplexPortal		
UniProtKB	Q9H4I9	SMDT1	located_in	GO:0005743	PMID:31862210	NAS		C	Essential MCU regulator, mitochondrial	SMDT1|C22orf32|EMRE	protein	taxon:9606	20251015	ComplexPortal		
UniProtKB	Q9H4I9	SMDT1	located_in	GO:0005743	PMID:32494073	IDA		C	Essential MCU regulator, mitochondrial	SMDT1|C22orf32|EMRE	protein	taxon:9606	20251015	ComplexPortal		
UniProtKB	Q9H4I9	SMDT1	located_in	GO:0005743	Reactome:R-HSA-8949178	TAS		C	Essential MCU regulator, mitochondrial	SMDT1|C22orf32|EMRE	protein	taxon:9606	20161121	Reactome		
UniProtKB	Q9H4I9	SMDT1	located_in	GO:0005743	Reactome:R-HSA-8949649	TAS		C	Essential MCU regulator, mitochondrial	SMDT1|C22orf32|EMRE	protein	taxon:9606	20161128	Reactome		
UniProtKB	Q9H4I9	SMDT1	located_in	GO:0005743	Reactome:R-HSA-8949659	TAS		C	Essential MCU regulator, mitochondrial	SMDT1|C22orf32|EMRE	protein	taxon:9606	20161121	Reactome		
UniProtKB	Q9H4I9	SMDT1	located_in	GO:0005743	Reactome:R-HSA-8949661	TAS		C	Essential MCU regulator, mitochondrial	SMDT1|C22orf32|EMRE	protein	taxon:9606	20161128	Reactome		
UniProtKB	Q9H4I9	SMDT1	located_in	GO:0005743	Reactome:R-HSA-8949668	TAS		C	Essential MCU regulator, mitochondrial	SMDT1|C22orf32|EMRE	protein	taxon:9606	20161128	Reactome		
UniProtKB	Q9H4I9	SMDT1	located_in	GO:0005743	Reactome:R-HSA-8953461	TAS		C	Essential MCU regulator, mitochondrial	SMDT1|C22orf32|EMRE	protein	taxon:9606	20161121	Reactome		
UniProtKB	Q9H4I9	SMDT1	located_in	GO:0005743	Reactome:R-HSA-9839053	TAS		C	Essential MCU regulator, mitochondrial	SMDT1|C22orf32|EMRE	protein	taxon:9606	20161121	Reactome		
UniProtKB	Q9H4I9	SMDT1	located_in	GO:0005743	Reactome:R-HSA-9839059	TAS		C	Essential MCU regulator, mitochondrial	SMDT1|C22orf32|EMRE	protein	taxon:9606	20161121	Reactome		
UniProtKB	Q9H4I9	SMDT1	located_in	GO:0005759	Reactome:R-HSA-8949649	TAS		C	Essential MCU regulator, mitochondrial	SMDT1|C22orf32|EMRE	protein	taxon:9606	20161128	Reactome		
UniProtKB	Q9H4I9	SMDT1	part_of	GO:1990246	GO_REF:0000002	IEA	InterPro:IPR018782	C	Essential MCU regulator, mitochondrial	SMDT1|C22orf32|EMRE	protein	taxon:9606	20260727	InterPro		
UniProtKB	Q9H4I9	SMDT1	part_of	GO:1990246	GO_REF:0000033	IBA	PANTHER:PTN002141638|UniProtKB:D6X268|UniProtKB:Q9H4I9	C	Essential MCU regulator, mitochondrial	SMDT1|C22orf32|EMRE	protein	taxon:9606	20240801	GO_Central		
UniProtKB	Q9H4I9	SMDT1	part_of	GO:1990246	PMID:24231807	IDA		C	Essential MCU regulator, mitochondrial	SMDT1|C22orf32|EMRE	protein	taxon:9606	20140113	UniProt		
UniProtKB	Q9H4I9	SMDT1	part_of	GO:1990246	PMID:27642048	IDA		C	Essential MCU regulator, mitochondrial	SMDT1|C22orf32|EMRE	protein	taxon:9606	20160923	UniProt		
UniProtKB	Q9H4I9	SMDT1	part_of	GO:1990246	PMID:31080062	IDA		C	Essential MCU regulator, mitochondrial	SMDT1|C22orf32|EMRE	protein	taxon:9606	20240313	UniProt		
UniProtKB	Q9H4I9	SMDT1	part_of	GO:1990246	PMID:31533452	NAS		C	Essential MCU regulator, mitochondrial	SMDT1|C22orf32|EMRE	protein	taxon:9606	20251015	ComplexPortal		
UniProtKB	Q9H4I9	SMDT1	part_of	GO:1990246	PMID:32315830	IDA		C	Essential MCU regulator, mitochondrial	SMDT1|C22orf32|EMRE	protein	taxon:9606	20240313	UniProt		
UniProtKB	Q9H4I9	SMDT1	part_of	GO:1990246	PMID:32494073	IPI		C	Essential MCU regulator, mitochondrial	SMDT1|C22orf32|EMRE	protein	taxon:9606	20251015	ComplexPortal		
UniProtKB	Q9H4I9	SMDT1	part_of	GO:1990246	PMID:32762847	IDA		C	Essential MCU regulator, mitochondrial	SMDT1|C22orf32|EMRE	protein	taxon:9606	20240305	UniProt		
UniProtKB	Q9H4I9	SMDT1	part_of	GO:1990246	PMID:32862359	IDA		C	Essential MCU regulator, mitochondrial	SMDT1|C22orf32|EMRE	protein	taxon:9606	20240304	UniProt		
UniProtKB	Q9H4K1	RIBC2	enables	GO:0005515	PMID:22458338	IPI	UniProtKB:P14079	F	RIB43A-like with coiled-coils protein 2	RIBC2|C22orf11	protein	taxon:9606	20260725	IntAct		
UniProtKB	Q9H4K1	RIBC2	enables	GO:0005515	PMID:28514442	IPI	UniProtKB:P98164	F	RIB43A-like with coiled-coils protein 2	RIBC2|C22orf11	protein	taxon:9606	20260725	IntAct		
UniProtKB	Q9H4K1	RIBC2	enables	GO:0005515	PMID:33961781	IPI	UniProtKB:P98164	F	RIB43A-like with coiled-coils protein 2	RIBC2|C22orf11	protein	taxon:9606	20260725	IntAct		
UniProtKB	Q9H4K1	RIBC2	involved_in	GO:0030317	GO_REF:0000024	ISS	UniProtKB:Q9D4Q1	P	RIB43A-like with coiled-coils protein 2	RIBC2|C22orf11	protein	taxon:9606	20240611	UniProt		
UniProtKB	Q9H4K1	RIBC2	involved_in	GO:0030317	GO_REF:0000107	IEA	UniProtKB:Q9D4Q1|ensembl:ENSMUSP00000023067	P	RIB43A-like with coiled-coils protein 2	RIBC2|C22orf11	protein	taxon:9606	20260724	Ensembl		
UniProtKB	Q9H4K1	RIBC2	is_active_in	GO:0036126	GO_REF:0000024	ISS	UniProtKB:Q9D4Q1	C	RIB43A-like with coiled-coils protein 2	RIBC2|C22orf11	protein	taxon:9606	20240611	UniProt		
UniProtKB	Q9H4K1	RIBC2	is_active_in	GO:0036126	GO_REF:0000107	IEA	UniProtKB:Q9D4Q1|ensembl:ENSMUSP00000023067	C	RIB43A-like with coiled-coils protein 2	RIBC2|C22orf11	protein	taxon:9606	20260724	Ensembl		
UniProtKB	Q9H4K1	RIBC2	is_active_in	GO:0160111	GO_REF:0000024	ISS	UniProtKB:Q9D4Q1	C	RIB43A-like with coiled-coils protein 2	RIBC2|C22orf11	protein	taxon:9606	20240611	UniProt		
UniProtKB	Q9H4K1	RIBC2	is_active_in	GO:0160111	GO_REF:0000107	IEA	UniProtKB:Q9D4Q1|ensembl:ENSMUSP00000023067	C	RIB43A-like with coiled-coils protein 2	RIBC2|C22orf11	protein	taxon:9606	20260724	Ensembl		
UniProtKB	Q9H4K1	RIBC2	located_in	GO:0005634	PMID:21630459	HDA		C	RIB43A-like with coiled-coils protein 2	RIBC2|C22orf11	protein	taxon:9606	20140320	UniProt	part_of(CL:0000019)	
UniProtKB	Q9H4K1	RIBC2	located_in	GO:0005879	GO_REF:0000024	ISS	UniProtKB:Q32LJ7	C	RIB43A-like with coiled-coils protein 2	RIBC2|C22orf11	protein	taxon:9606	20220422	UniProt		
UniProtKB	Q9H4K1	RIBC2	located_in	GO:0005879	PMID:36191189	IDA		C	RIB43A-like with coiled-coils protein 2	RIBC2|C22orf11	protein	taxon:9606	20230503	UniProt		
UniProtKB	Q9H4K1	RIBC2	located_in	GO:0005930	GO_REF:0000044	IEA	UniProtKB-SubCell:SL-0304	C	RIB43A-like with coiled-coils protein 2	RIBC2|C22orf11	protein	taxon:9606	20260727	UniProt		
UniProtKB	Q9H4K7	MTG2	enables	GO:0000287	GO_REF:0000002	IEA	InterPro:IPR014100	F	Mitochondrial ribosome-associated GTPase 2	MTG2|GTPBP5|OBGH1	protein	taxon:9606	20260727	InterPro		
UniProtKB	Q9H4K7	MTG2	enables	GO:0003924	GO_REF:0000002	IEA	InterPro:IPR014100|InterPro:IPR045086	F	Mitochondrial ribosome-associated GTPase 2	MTG2|GTPBP5|OBGH1	protein	taxon:9606	20260727	InterPro		
UniProtKB	Q9H4K7	MTG2	enables	GO:0003924	GO_REF:0000033	IBA	AGI_LocusCode:AT5G18570|PANTHER:PTN000193646|UniProtKB:P42641|UniProtKB:P9WMT1|UniProtKB:Q9H4K7	F	Mitochondrial ribosome-associated GTPase 2	MTG2|GTPBP5|OBGH1	protein	taxon:9606	20250902	GO_Central		
UniProtKB	Q9H4K7	MTG2	enables	GO:0003924	PMID:23396448	IDA		F	Mitochondrial ribosome-associated GTPase 2	MTG2|GTPBP5|OBGH1	protein	taxon:9606	20130617	UniProt		
UniProtKB	Q9H4K7	MTG2	enables	GO:0003924	PMID:33283228	TAS		F	Mitochondrial ribosome-associated GTPase 2	MTG2|GTPBP5|OBGH1	protein	taxon:9606	20260701	UniProt		
UniProtKB	Q9H4K7	MTG2	enables	GO:0005525	GO_REF:0000002	IEA	InterPro:IPR005225|InterPro:IPR006073|InterPro:IPR014100|InterPro:IPR031167|InterPro:IPR045086	F	Mitochondrial ribosome-associated GTPase 2	MTG2|GTPBP5|OBGH1	protein	taxon:9606	20260727	InterPro		
UniProtKB	Q9H4K7	MTG2	enables	GO:0005525	GO_REF:0000033	IBA	PANTHER:PTN000193646|UniProtKB:P42641	F	Mitochondrial ribosome-associated GTPase 2	MTG2|GTPBP5|OBGH1	protein	taxon:9606	20201103	GO_Central		
UniProtKB	Q9H4K7	MTG2	enables	GO:0140978	PMID:32652011	IDA		F	Mitochondrial ribosome-associated GTPase 2	MTG2|GTPBP5|OBGH1	protein	taxon:9606	20260701	UniProt		
UniProtKB	Q9H4K7	MTG2	enables	GO:0140978	PMID:33283228	IMP		F	Mitochondrial ribosome-associated GTPase 2	MTG2|GTPBP5|OBGH1	protein	taxon:9606	20260701	UniProt		
UniProtKB	Q9H4K7	MTG2	enables	GO:0140978	PMID:34135318	IDA		F	Mitochondrial ribosome-associated GTPase 2	MTG2|GTPBP5|OBGH1	protein	taxon:9606	20260701	UniProt		
UniProtKB	Q9H4K7	MTG2	enables	GO:0140978	PMID:34135319	IDA		F	Mitochondrial ribosome-associated GTPase 2	MTG2|GTPBP5|OBGH1	protein	taxon:9606	20260701	UniProt		
UniProtKB	Q9H4K7	MTG2	enables	GO:0140978	PMID:34135320	IDA		F	Mitochondrial ribosome-associated GTPase 2	MTG2|GTPBP5|OBGH1	protein	taxon:9606	20260701	UniProt		
UniProtKB	Q9H4K7	MTG2	enables	GO:1990400	PMID:32652011	IDA		F	Mitochondrial ribosome-associated GTPase 2	MTG2|GTPBP5|OBGH1	protein	taxon:9606	20260701	UniProt		
UniProtKB	Q9H4K7	MTG2	enables	GO:1990400	PMID:34135320	IDA		F	Mitochondrial ribosome-associated GTPase 2	MTG2|GTPBP5|OBGH1	protein	taxon:9606	20260701	UniProt		
UniProtKB	Q9H4K7	MTG2	involved_in	GO:0032543	PMID:32652011	IMP		P	Mitochondrial ribosome-associated GTPase 2	MTG2|GTPBP5|OBGH1	protein	taxon:9606	20260701	UniProt		
UniProtKB	Q9H4K7	MTG2	involved_in	GO:0032543	PMID:33283228	IMP		P	Mitochondrial ribosome-associated GTPase 2	MTG2|GTPBP5|OBGH1	protein	taxon:9606	20260701	UniProt		
UniProtKB	Q9H4K7	MTG2	involved_in	GO:0044065	PMID:23396448	IMP		P	Mitochondrial ribosome-associated GTPase 2	MTG2|GTPBP5|OBGH1	protein	taxon:9606	20130617	UniProt		
UniProtKB	Q9H4K7	MTG2	involved_in	GO:0070129	PMID:23396448	IMP		P	Mitochondrial ribosome-associated GTPase 2	MTG2|GTPBP5|OBGH1	protein	taxon:9606	20130617	UniProt		
UniProtKB	Q9H4K7	MTG2	involved_in	GO:1902775	GO_REF:0000117	IEA	ARBA:ARBA00092896	P	Mitochondrial ribosome-associated GTPase 2	MTG2|GTPBP5|OBGH1	protein	taxon:9606	20260727	UniProt		
UniProtKB	Q9H4K7	MTG2	involved_in	GO:1902775	PMID:32652011	IMP		P	Mitochondrial ribosome-associated GTPase 2	MTG2|GTPBP5|OBGH1	protein	taxon:9606	20241125	FlyBase		
UniProtKB	Q9H4K7	MTG2	involved_in	GO:1902775	PMID:33283228	IMP		P	Mitochondrial ribosome-associated GTPase 2	MTG2|GTPBP5|OBGH1	protein	taxon:9606	20260701	UniProt		
UniProtKB	Q9H4K7	MTG2	involved_in	GO:1902775	PMID:34135318	IDA		P	Mitochondrial ribosome-associated GTPase 2	MTG2|GTPBP5|OBGH1	protein	taxon:9606	20250804	FlyBase		
UniProtKB	Q9H4K7	MTG2	involved_in	GO:1902775	PMID:34135319	IDA		P	Mitochondrial ribosome-associated GTPase 2	MTG2|GTPBP5|OBGH1	protein	taxon:9606	20250801	FlyBase		
UniProtKB	Q9H4K7	MTG2	involved_in	GO:1902775	PMID:34135320	IDA		P	Mitochondrial ribosome-associated GTPase 2	MTG2|GTPBP5|OBGH1	protein	taxon:9606	20260701	UniProt		
UniProtKB	Q9H4K7	MTG2	involved_in	GO:1902775	PMID:38042949	IDA		P	Mitochondrial ribosome-associated GTPase 2	MTG2|GTPBP5|OBGH1	protein	taxon:9606	20250730	FlyBase		
UniProtKB	Q9H4K7	MTG2	is_active_in	GO:0005739	GO_REF:0000033	IBA	PANTHER:PTN004291911|SGD:S000001211|UniProtKB:A4D1E9|UniProtKB:Q9H4K7	C	Mitochondrial ribosome-associated GTPase 2	MTG2|GTPBP5|OBGH1	protein	taxon:9606	20250902	GO_Central		
UniProtKB	Q9H4K7	MTG2	is_active_in	GO:0005759	PMID:32652011	IDA		C	Mitochondrial ribosome-associated GTPase 2	MTG2|GTPBP5|OBGH1	protein	taxon:9606	20241125	FlyBase		
UniProtKB	Q9H4K7	MTG2	located_in	GO:0005739	GO_REF:0000044	IEA	UniProtKB-SubCell:SL-0173	C	Mitochondrial ribosome-associated GTPase 2	MTG2|GTPBP5|OBGH1	protein	taxon:9606	20260727	UniProt		
UniProtKB	Q9H4K7	MTG2	located_in	GO:0005739	PMID:33283228	IDA		C	Mitochondrial ribosome-associated GTPase 2	MTG2|GTPBP5|OBGH1	protein	taxon:9606	20260701	UniProt		
UniProtKB	Q9H4K7	MTG2	located_in	GO:0005739	PMID:34800366	HTP		C	Mitochondrial ribosome-associated GTPase 2	MTG2|GTPBP5|OBGH1	protein	taxon:9606	20240711	FlyBase		
UniProtKB	Q9H4K7	MTG2	located_in	GO:0005743	GO_REF:0000044	IEA	UniProtKB-SubCell:SL-0168	C	Mitochondrial ribosome-associated GTPase 2	MTG2|GTPBP5|OBGH1	protein	taxon:9606	20260727	UniProt		
UniProtKB	Q9H4K7	MTG2	located_in	GO:0005743	PMID:23396448	IDA		C	Mitochondrial ribosome-associated GTPase 2	MTG2|GTPBP5|OBGH1	protein	taxon:9606	20130617	UniProt		
UniProtKB	Q9H4K7	MTG2	located_in	GO:0005759	GO_REF:0000117	IEA	ARBA:ARBA00028628	C	Mitochondrial ribosome-associated GTPase 2	MTG2|GTPBP5|OBGH1	protein	taxon:9606	20260727	UniProt		
UniProtKB	Q9H4K7	MTG2	located_in	GO:0005759	PMID:23396448	IDA		C	Mitochondrial ribosome-associated GTPase 2	MTG2|GTPBP5|OBGH1	protein	taxon:9606	20130617	UniProt		
UniProtKB	Q9H4K7	MTG2	located_in	GO:0005761	PMID:23396448	IDA		C	Mitochondrial ribosome-associated GTPase 2	MTG2|GTPBP5|OBGH1	protein	taxon:9606	20130617	UniProt		
UniProtKB	Q9H4K7	MTG2	located_in	GO:0031314	PMID:32652011	IDA		C	Mitochondrial ribosome-associated GTPase 2	MTG2|GTPBP5|OBGH1	protein	taxon:9606	20260701	UniProt		
UniProtKB	Q9H4L4	SENP3	enables	GO:0004843	GO_REF:0000107	IEA	UniProtKB:Q9EP97|ensembl:ENSMUSP00000005336	F	Sentrin-specific protease 3	SENP3|SSP3|SUSP3	protein	taxon:9606	20260724	Ensembl		
UniProtKB	Q9H4L4	SENP3	enables	GO:0005515	PMID:18259216	IPI	UniProtKB:P06748	F	Sentrin-specific protease 3	SENP3|SSP3|SUSP3	protein	taxon:9606	20260725	IntAct		
UniProtKB	Q9H4L4	SENP3	enables	GO:0005515	PMID:19680224	IPI	UniProtKB:P0CG48	F	Sentrin-specific protease 3	SENP3|SSP3|SUSP3	protein	taxon:9606	20260725	IntAct		
UniProtKB	Q9H4L4	SENP3	enables	GO:0005515	PMID:21326211	IPI	UniProtKB:P06748	F	Sentrin-specific protease 3	SENP3|SSP3|SUSP3	protein	taxon:9606	20260725	IntAct		
UniProtKB	Q9H4L4	SENP3	enables	GO:0005515	PMID:21326211	IPI	UniProtKB:Q8IZL8	F	Sentrin-specific protease 3	SENP3|SSP3|SUSP3	protein	taxon:9606	20260725	IntAct		
UniProtKB	Q9H4L4	SENP3	enables	GO:0005515	PMID:21326211	IPI	UniProtKB:Q9BV38	F	Sentrin-specific protease 3	SENP3|SSP3|SUSP3	protein	taxon:9606	20260725	IntAct		
UniProtKB	Q9H4L4	SENP3	enables	GO:0005515	PMID:21326211	IPI	UniProtKB:Q9NXF1	F	Sentrin-specific protease 3	SENP3|SSP3|SUSP3	protein	taxon:9606	20260725	IntAct		
UniProtKB	Q9H4L4	SENP3	enables	GO:0005515	PMID:28514442	IPI	UniProtKB:Q9BV38	F	Sentrin-specific protease 3	SENP3|SSP3|SUSP3	protein	taxon:9606	20260725	IntAct		
UniProtKB	Q9H4L4	SENP3	enables	GO:0005515	PMID:32296183	IPI	UniProtKB:Q96LK0	F	Sentrin-specific protease 3	SENP3|SSP3|SUSP3	protein	taxon:9606	20260725	IntAct		
UniProtKB	Q9H4L4	SENP3	enables	GO:0005515	PMID:32814053	IPI	UniProtKB:O76024	F	Sentrin-specific protease 3	SENP3|SSP3|SUSP3	protein	taxon:9606	20260725	IntAct		
UniProtKB	Q9H4L4	SENP3	enables	GO:0005515	PMID:32814053	IPI	UniProtKB:Q7Z699	F	Sentrin-specific protease 3	SENP3|SSP3|SUSP3	protein	taxon:9606	20260725	IntAct		
UniProtKB	Q9H4L4	SENP3	enables	GO:0005515	PMID:33961781	IPI	UniProtKB:P06748	F	Sentrin-specific protease 3	SENP3|SSP3|SUSP3	protein	taxon:9606	20260725	IntAct		
UniProtKB	Q9H4L4	SENP3	enables	GO:0005515	PMID:33961781	IPI	UniProtKB:Q8IZL8	F	Sentrin-specific protease 3	SENP3|SSP3|SUSP3	protein	taxon:9606	20260725	IntAct		
UniProtKB	Q9H4L4	SENP3	enables	GO:0005515	PMID:33961781	IPI	UniProtKB:Q9BV38	F	Sentrin-specific protease 3	SENP3|SSP3|SUSP3	protein	taxon:9606	20260725	IntAct		
UniProtKB	Q9H4L4	SENP3	enables	GO:0005515	PMID:33961781	IPI	UniProtKB:Q9NXF1	F	Sentrin-specific protease 3	SENP3|SSP3|SUSP3	protein	taxon:9606	20260725	IntAct		
UniProtKB	Q9H4L4	SENP3	enables	GO:0005515	PMID:34819669	IPI	UniProtKB:Q9BV38	F	Sentrin-specific protease 3	SENP3|SSP3|SUSP3	protein	taxon:9606	20260725	IntAct		
UniProtKB	Q9H4L4	SENP3	enables	GO:0005515	PMID:36351913	IPI	UniProtKB:Q8IZL8	F	Sentrin-specific protease 3	SENP3|SSP3|SUSP3	protein	taxon:9606	20260725	IntAct		
UniProtKB	Q9H4L4	SENP3	enables	GO:0008234	GO_REF:0000002	IEA	InterPro:IPR003653	F	Sentrin-specific protease 3	SENP3|SSP3|SUSP3	protein	taxon:9606	20260727	InterPro		
UniProtKB	Q9H4L4	SENP3	enables	GO:0008234	PMID:32832608	IDA		F	Sentrin-specific protease 3	SENP3|SSP3|SUSP3	protein	taxon:9606	20211105	UniProt	has_input(UniProtKB:Q92993)	
UniProtKB	Q9H4L4	SENP3	enables	GO:0016929	GO_REF:0000033	IBA	CGD:CAL0000178946|CGD:CAL0000188490|FB:FBgn0027603|MGI:MGI:1923076|MGI:MGI:2445054|PANTHER:PTN000288424|PomBase:SPBC19G7.09|SGD:S000001293|SGD:S000005941|UniProtKB:Q5B9U1|UniProtKB:Q9H4L4	F	Sentrin-specific protease 3	SENP3|SSP3|SUSP3	protein	taxon:9606	20260528	GO_Central		
UniProtKB	Q9H4L4	SENP3	enables	GO:0016929	PMID:27814492	IMP		F	Sentrin-specific protease 3	SENP3|SSP3|SUSP3	protein	taxon:9606	20210528	UniProt	has_input(UniProtKB:Q8IZL8),has_input(UniProtKB:P61956)	
UniProtKB	Q9H4L4	SENP3	enables	GO:0016929	PMID:36050397	IDA		F	Sentrin-specific protease 3	SENP3|SSP3|SUSP3	protein	taxon:9606	20240125	UniProt	has_input(UniProtKB:P49959)	
UniProtKB	Q9H4L4	SENP3	involved_in	GO:0000448	PMID:35355014	NAS		P	Sentrin-specific protease 3	SENP3|SSP3|SUSP3	protein	taxon:9606	20251103	ComplexPortal		
UniProtKB	Q9H4L4	SENP3	involved_in	GO:0006508	GO_REF:0000002	IEA	InterPro:IPR003653	P	Sentrin-specific protease 3	SENP3|SSP3|SUSP3	protein	taxon:9606	20260727	InterPro		
UniProtKB	Q9H4L4	SENP3	involved_in	GO:0016926	GO_REF:0000033	IBA	AGI_LocusCode:AT3G06910|AGI_LocusCode:AT4G15880|CGD:CAL0000178946|CGD:CAL0000188490|FB:FBgn0027603|MGI:MGI:1923076|MGI:MGI:2445054|PANTHER:PTN000288424|SGD:S000001293|SGD:S000005941|UniProtKB:Q5B9U1|UniProtKB:Q9H4L4|UniProtKB:Q9HC62|UniProtKB:Q9P0U3|WB:WBGene00006736|WB:WBGene00006737	P	Sentrin-specific protease 3	SENP3|SSP3|SUSP3	protein	taxon:9606	20230603	GO_Central		
UniProtKB	Q9H4L4	SENP3	involved_in	GO:0016926	PMID:27814492	IMP		P	Sentrin-specific protease 3	SENP3|SSP3|SUSP3	protein	taxon:9606	20210528	UniProt	has_input(UniProtKB:Q8IZL8),positively_regulates(GO:0110136)	
UniProtKB	Q9H4L4	SENP3	involved_in	GO:0016926	PMID:32832608	IDA		P	Sentrin-specific protease 3	SENP3|SSP3|SUSP3	protein	taxon:9606	20211105	UniProt		
UniProtKB	Q9H4L4	SENP3	involved_in	GO:2000042	PMID:32832608	IDA		P	Sentrin-specific protease 3	SENP3|SSP3|SUSP3	protein	taxon:9606	20211104	UniProt		
UniProtKB	Q9H4L4	SENP3	is_active_in	GO:0005634	GO_REF:0000033	IBA	AGI_LocusCode:AT4G15880|FB:FBgn0027603|MGI:MGI:1923076|MGI:MGI:2158736|PANTHER:PTN000288424|PomBase:SPBC19G7.09|SGD:S000001293|SGD:S000005941|UniProtKB:Q38FU0|UniProtKB:Q9H4L4|UniProtKB:Q9HC62|UniProtKB:Q9P0U3|WB:WBGene00006736|WB:WBGene00006737	C	Sentrin-specific protease 3	SENP3|SSP3|SUSP3	protein	taxon:9606	20260528	GO_Central		
UniProtKB	Q9H4L4	SENP3	located_in	GO:0005634	PMID:35355014	IDA		C	Sentrin-specific protease 3	SENP3|SSP3|SUSP3	protein	taxon:9606	20251103	ComplexPortal		
UniProtKB	Q9H4L4	SENP3	located_in	GO:0005654	GO_REF:0000044	IEA	UniProtKB-SubCell:SL-0190	C	Sentrin-specific protease 3	SENP3|SSP3|SUSP3	protein	taxon:9606	20260727	UniProt		
UniProtKB	Q9H4L4	SENP3	located_in	GO:0005654	GO_REF:0000052	IDA		C	Sentrin-specific protease 3	SENP3|SSP3|SUSP3	protein	taxon:9606	20251115	HPA		
UniProtKB	Q9H4L4	SENP3	located_in	GO:0005654	Reactome:R-HSA-6791218	TAS		C	Sentrin-specific protease 3	SENP3|SSP3|SUSP3	protein	taxon:9606	20130516	Reactome		
UniProtKB	Q9H4L4	SENP3	located_in	GO:0005654	Reactome:R-HSA-6791219	TAS		C	Sentrin-specific protease 3	SENP3|SSP3|SUSP3	protein	taxon:9606	20130516	Reactome		
UniProtKB	Q9H4L4	SENP3	located_in	GO:0005730	GO_REF:0000044	IEA	UniProtKB-SubCell:SL-0188	C	Sentrin-specific protease 3	SENP3|SSP3|SUSP3	protein	taxon:9606	20260727	UniProt		
UniProtKB	Q9H4L4	SENP3	located_in	GO:0005730	GO_REF:0000052	IDA		C	Sentrin-specific protease 3	SENP3|SSP3|SUSP3	protein	taxon:9606	20251115	HPA		
UniProtKB	Q9H4L4	SENP3	located_in	GO:0005730	GO_REF:0000054	IDA		C	Sentrin-specific protease 3	SENP3|SSP3|SUSP3	protein	taxon:9606	20100607	LIFEdb		
UniProtKB	Q9H4L4	SENP3	located_in	GO:0005730	GO_REF:0000107	IEA	UniProtKB:Q9EP97|ensembl:ENSMUSP00000005336	C	Sentrin-specific protease 3	SENP3|SSP3|SUSP3	protein	taxon:9606	20260724	Ensembl		
UniProtKB	Q9H4L4	SENP3	located_in	GO:0005737	GO_REF:0000024	ISS	UniProtKB:Q9EP97	C	Sentrin-specific protease 3	SENP3|SSP3|SUSP3	protein	taxon:9606	20250130	UniProt		
UniProtKB	Q9H4L4	SENP3	located_in	GO:0005737	GO_REF:0000044	IEA	UniProtKB-SubCell:SL-0086	C	Sentrin-specific protease 3	SENP3|SSP3|SUSP3	protein	taxon:9606	20260727	UniProt		
UniProtKB	Q9H4L4	SENP3	part_of	GO:0071339	PMID:15960975	IDA		C	Sentrin-specific protease 3	SENP3|SSP3|SUSP3	protein	taxon:9606	20091215	UniProt		
UniProtKB	Q9H4L4	SENP3	part_of	GO:0120330	PMID:35355014	IPI		C	Sentrin-specific protease 3	SENP3|SSP3|SUSP3	protein	taxon:9606	20251103	ComplexPortal		
UniProtKB	Q9H4L5	OSBPL3	enables	GO:0005515	PMID:22190034	IPI	UniProtKB:Q9Q2G4	F	Oxysterol-binding protein-related protein 3	OSBPL3|KIAA0704|ORP3|OSBP3	protein	taxon:9606	20260725	IntAct		
UniProtKB	Q9H4L5	OSBPL3	enables	GO:0005515	PMID:32296183	IPI	UniProtKB:O00444	F	Oxysterol-binding protein-related protein 3	OSBPL3|KIAA0704|ORP3|OSBP3	protein	taxon:9606	20260725	IntAct		
UniProtKB	Q9H4L5	OSBPL3	enables	GO:0005515	PMID:32296183	IPI	UniProtKB:O43395	F	Oxysterol-binding protein-related protein 3	OSBPL3|KIAA0704|ORP3|OSBP3	protein	taxon:9606	20260725	IntAct		
UniProtKB	Q9H4L5	OSBPL3	enables	GO:0005515	PMID:32296183	IPI	UniProtKB:P19544-6	F	Oxysterol-binding protein-related protein 3	OSBPL3|KIAA0704|ORP3|OSBP3	protein	taxon:9606	20260725	IntAct		
UniProtKB	Q9H4L5	OSBPL3	enables	GO:0005515	PMID:32296183	IPI	UniProtKB:P60520	F	Oxysterol-binding protein-related protein 3	OSBPL3|KIAA0704|ORP3|OSBP3	protein	taxon:9606	20260725	IntAct		
UniProtKB	Q9H4L5	OSBPL3	enables	GO:0005515	PMID:32296183	IPI	UniProtKB:P62913-2	F	Oxysterol-binding protein-related protein 3	OSBPL3|KIAA0704|ORP3|OSBP3	protein	taxon:9606	20260725	IntAct		
UniProtKB	Q9H4L5	OSBPL3	enables	GO:0005515	PMID:32296183	IPI	UniProtKB:Q05516	F	Oxysterol-binding protein-related protein 3	OSBPL3|KIAA0704|ORP3|OSBP3	protein	taxon:9606	20260725	IntAct		
UniProtKB	Q9H4L5	OSBPL3	enables	GO:0005515	PMID:32296183	IPI	UniProtKB:Q08AH1	F	Oxysterol-binding protein-related protein 3	OSBPL3|KIAA0704|ORP3|OSBP3	protein	taxon:9606	20260725	IntAct		
UniProtKB	Q9H4L5	OSBPL3	enables	GO:0005515	PMID:32296183	IPI	UniProtKB:Q13895	F	Oxysterol-binding protein-related protein 3	OSBPL3|KIAA0704|ORP3|OSBP3	protein	taxon:9606	20260725	IntAct		
UniProtKB	Q9H4L5	OSBPL3	enables	GO:0005515	PMID:32296183	IPI	UniProtKB:Q15560	F	Oxysterol-binding protein-related protein 3	OSBPL3|KIAA0704|ORP3|OSBP3	protein	taxon:9606	20260725	IntAct		
UniProtKB	Q9H4L5	OSBPL3	enables	GO:0005515	PMID:32296183	IPI	UniProtKB:Q3B820	F	Oxysterol-binding protein-related protein 3	OSBPL3|KIAA0704|ORP3|OSBP3	protein	taxon:9606	20260725	IntAct		
UniProtKB	Q9H4L5	OSBPL3	enables	GO:0005515	PMID:32296183	IPI	UniProtKB:Q5T619	F	Oxysterol-binding protein-related protein 3	OSBPL3|KIAA0704|ORP3|OSBP3	protein	taxon:9606	20260725	IntAct		
UniProtKB	Q9H4L5	OSBPL3	enables	GO:0005515	PMID:32296183	IPI	UniProtKB:Q6ZNH5	F	Oxysterol-binding protein-related protein 3	OSBPL3|KIAA0704|ORP3|OSBP3	protein	taxon:9606	20260725	IntAct		
UniProtKB	Q9H4L5	OSBPL3	enables	GO:0005515	PMID:32296183	IPI	UniProtKB:Q86X27	F	Oxysterol-binding protein-related protein 3	OSBPL3|KIAA0704|ORP3|OSBP3	protein	taxon:9606	20260725	IntAct		
UniProtKB	Q9H4L5	OSBPL3	enables	GO:0005515	PMID:32296183	IPI	UniProtKB:Q8N8B7-2	F	Oxysterol-binding protein-related protein 3	OSBPL3|KIAA0704|ORP3|OSBP3	protein	taxon:9606	20260725	IntAct		
UniProtKB	Q9H4L5	OSBPL3	enables	GO:0005515	PMID:32296183	IPI	UniProtKB:Q8TBB1	F	Oxysterol-binding protein-related protein 3	OSBPL3|KIAA0704|ORP3|OSBP3	protein	taxon:9606	20260725	IntAct		
UniProtKB	Q9H4L5	OSBPL3	enables	GO:0005515	PMID:32296183	IPI	UniProtKB:Q8TDR2	F	Oxysterol-binding protein-related protein 3	OSBPL3|KIAA0704|ORP3|OSBP3	protein	taxon:9606	20260725	IntAct		
UniProtKB	Q9H4L5	OSBPL3	enables	GO:0005515	PMID:32296183	IPI	UniProtKB:Q96C24	F	Oxysterol-binding protein-related protein 3	OSBPL3|KIAA0704|ORP3|OSBP3	protein	taxon:9606	20260725	IntAct		
UniProtKB	Q9H4L5	OSBPL3	enables	GO:0005515	PMID:32296183	IPI	UniProtKB:Q96EZ8	F	Oxysterol-binding protein-related protein 3	OSBPL3|KIAA0704|ORP3|OSBP3	protein	taxon:9606	20260725	IntAct		
UniProtKB	Q9H4L5	OSBPL3	enables	GO:0005515	PMID:32296183	IPI	UniProtKB:Q96MX3	F	Oxysterol-binding protein-related protein 3	OSBPL3|KIAA0704|ORP3|OSBP3	protein	taxon:9606	20260725	IntAct		
UniProtKB	Q9H4L5	OSBPL3	enables	GO:0005515	PMID:32296183	IPI	UniProtKB:Q99633	F	Oxysterol-binding protein-related protein 3	OSBPL3|KIAA0704|ORP3|OSBP3	protein	taxon:9606	20260725	IntAct		
UniProtKB	Q9H4L5	OSBPL3	enables	GO:0005515	PMID:32296183	IPI	UniProtKB:Q9H0R8	F	Oxysterol-binding protein-related protein 3	OSBPL3|KIAA0704|ORP3|OSBP3	protein	taxon:9606	20260725	IntAct		
UniProtKB	Q9H4L5	OSBPL3	enables	GO:0005515	PMID:32296183	IPI	UniProtKB:Q9Y228	F	Oxysterol-binding protein-related protein 3	OSBPL3|KIAA0704|ORP3|OSBP3	protein	taxon:9606	20260725	IntAct		
UniProtKB	Q9H4L5	OSBPL3	enables	GO:0005515	PMID:32296183	IPI	UniProtKB:Q9Y2P0	F	Oxysterol-binding protein-related protein 3	OSBPL3|KIAA0704|ORP3|OSBP3	protein	taxon:9606	20260725	IntAct		
UniProtKB	Q9H4L5	OSBPL3	enables	GO:0008289	GO_REF:0000002	IEA	InterPro:IPR000648	F	Oxysterol-binding protein-related protein 3	OSBPL3|KIAA0704|ORP3|OSBP3	protein	taxon:9606	20260727	InterPro		
UniProtKB	Q9H4L5	OSBPL3	enables	GO:0015485	GO_REF:0000033	IBA	PANTHER:PTN000861587|UniProtKB:Q9BZF2|UniProtKB:Q9H4L5	F	Oxysterol-binding protein-related protein 3	OSBPL3|KIAA0704|ORP3|OSBP3	protein	taxon:9606	20180308	GO_Central		
UniProtKB	Q9H4L5	OSBPL3	enables	GO:0015485	PMID:17428193	IDA		F	Oxysterol-binding protein-related protein 3	OSBPL3|KIAA0704|ORP3|OSBP3	protein	taxon:9606	20130123	BHF-UCL	has_input(CHEBI:42977)	
UniProtKB	Q9H4L5	OSBPL3	enables	GO:0120015	GO_REF:0000117	IEA	ARBA:ARBA00028006	F	Oxysterol-binding protein-related protein 3	OSBPL3|KIAA0704|ORP3|OSBP3	protein	taxon:9606	20260727	UniProt		
UniProtKB	Q9H4L5	OSBPL3	enables	GO:0120015	Reactome:R-HSA-8867667	TAS		F	Oxysterol-binding protein-related protein 3	OSBPL3|KIAA0704|ORP3|OSBP3	protein	taxon:9606	20240311	Reactome		
UniProtKB	Q9H4L5	OSBPL3	enables	GO:7770011	PMID:32234213	IDA		F	Oxysterol-binding protein-related protein 3	OSBPL3|KIAA0704|ORP3|OSBP3	protein	taxon:9606	20260512	UOS_MCB	part_of(GO:0051893),occurs_in(GO:0140268),has_input(CHEBI:40265),has_output(CHEBI:40265),has_output(CHEBI:58178),directly_positively_regulates(GO:0005085)	
UniProtKB	Q9H4L5	OSBPL3	involved_in	GO:0006699	GO_REF:0000117	IEA	ARBA:ARBA00087382	P	Oxysterol-binding protein-related protein 3	OSBPL3|KIAA0704|ORP3|OSBP3	protein	taxon:9606	20260727	UniProt		
UniProtKB	Q9H4L5	OSBPL3	involved_in	GO:0006699	Reactome:R-HSA-192105	TAS		P	Oxysterol-binding protein-related protein 3	OSBPL3|KIAA0704|ORP3|OSBP3	protein	taxon:9606	20260316	Reactome		
UniProtKB	Q9H4L5	OSBPL3	involved_in	GO:0015918	GO_REF:0000108	IEA	GO:0120015	P	Oxysterol-binding protein-related protein 3	OSBPL3|KIAA0704|ORP3|OSBP3	protein	taxon:9606	20260727	GOC		
UniProtKB	Q9H4L5	OSBPL3	involved_in	GO:0051893	PMID:32234213	IDA		P	Oxysterol-binding protein-related protein 3	OSBPL3|KIAA0704|ORP3|OSBP3	protein	taxon:9606	20260512	UOS_MCB		
UniProtKB	Q9H4L5	OSBPL3	involved_in	GO:0120009	GO_REF:0000108	IEA	GO:7770011	P	Oxysterol-binding protein-related protein 3	OSBPL3|KIAA0704|ORP3|OSBP3	protein	taxon:9606	20260727	GOC		
UniProtKB	Q9H4L5	OSBPL3	is_active_in	GO:0005829	GO_REF:0000033	IBA	PANTHER:PTN000104007|UniProtKB:P22059|UniProtKB:Q9BZF2|UniProtKB:Q9BZF3|UniProtKB:Q9H1P3|UniProtKB:Q9H4L5|dictyBase:DDB_G0283035|dictyBase:DDB_G0283709	C	Oxysterol-binding protein-related protein 3	OSBPL3|KIAA0704|ORP3|OSBP3	protein	taxon:9606	20251218	GO_Central		
UniProtKB	Q9H4L5	OSBPL3	is_active_in	GO:0005886	GO_REF:0000033	IBA	MGI:MGI:1918970|MGI:MGI:2139014|PANTHER:PTN002250595|SGD:S000001115|SGD:S000002177|UniProtKB:Q9BZF2|UniProtKB:Q9BZF3|UniProtKB:Q9H1P3|UniProtKB:Q9H4L5	C	Oxysterol-binding protein-related protein 3	OSBPL3|KIAA0704|ORP3|OSBP3	protein	taxon:9606	20260528	GO_Central		
UniProtKB	Q9H4L5	OSBPL3	is_active_in	GO:0031965	GO_REF:0000033	IBA	PANTHER:PTN000104228|UniProtKB:Q9BZF3|UniProtKB:Q9H4L5	C	Oxysterol-binding protein-related protein 3	OSBPL3|KIAA0704|ORP3|OSBP3	protein	taxon:9606	20230706	GO_Central		
UniProtKB	Q9H4L5	OSBPL3	is_active_in	GO:0097038	GO_REF:0000033	IBA	PANTHER:PTN002250595|UniProtKB:Q9BZF2|UniProtKB:Q9BZF3|UniProtKB:Q9H4L5	C	Oxysterol-binding protein-related protein 3	OSBPL3|KIAA0704|ORP3|OSBP3	protein	taxon:9606	20180308	GO_Central		
UniProtKB	Q9H4L5	OSBPL3	is_active_in	GO:0140268	PMID:32234213	IDA		C	Oxysterol-binding protein-related protein 3	OSBPL3|KIAA0704|ORP3|OSBP3	protein	taxon:9606	20260512	UOS_MCB		
UniProtKB	Q9H4L5	OSBPL3	located_in	GO:0005730	GO_REF:0000052	IDA		C	Oxysterol-binding protein-related protein 3	OSBPL3|KIAA0704|ORP3|OSBP3	protein	taxon:9606	20251115	HPA		
UniProtKB	Q9H4L5	OSBPL3	located_in	GO:0005789	GO_REF:0000044	IEA	UniProtKB-SubCell:SL-0097	C	Oxysterol-binding protein-related protein 3	OSBPL3|KIAA0704|ORP3|OSBP3	protein	taxon:9606	20260727	UniProt		
UniProtKB	Q9H4L5	OSBPL3	located_in	GO:0005829	GO_REF:0000044	IEA	UniProtKB-SubCell:SL-0091	C	Oxysterol-binding protein-related protein 3	OSBPL3|KIAA0704|ORP3|OSBP3	protein	taxon:9606	20260727	UniProt		
UniProtKB	Q9H4L5	OSBPL3	located_in	GO:0005829	GO_REF:0000052	IDA		C	Oxysterol-binding protein-related protein 3	OSBPL3|KIAA0704|ORP3|OSBP3	protein	taxon:9606	20251115	HPA		
UniProtKB	Q9H4L5	OSBPL3	located_in	GO:0005829	PMID:14593528	IDA		C	Oxysterol-binding protein-related protein 3	OSBPL3|KIAA0704|ORP3|OSBP3	protein	taxon:9606	20130118	BHF-UCL		
UniProtKB	Q9H4L5	OSBPL3	located_in	GO:0005829	Reactome:R-HSA-8867667	TAS		C	Oxysterol-binding protein-related protein 3	OSBPL3|KIAA0704|ORP3|OSBP3	protein	taxon:9606	20160716	Reactome		
UniProtKB	Q9H4L5	OSBPL3	located_in	GO:0005886	GO_REF:0000044	IEA	UniProtKB-SubCell:SL-0039	C	Oxysterol-binding protein-related protein 3	OSBPL3|KIAA0704|ORP3|OSBP3	protein	taxon:9606	20260727	UniProt		
UniProtKB	Q9H4L5	OSBPL3	located_in	GO:0005886	GO_REF:0000117	IEA	ARBA:ARBA00027801	C	Oxysterol-binding protein-related protein 3	OSBPL3|KIAA0704|ORP3|OSBP3	protein	taxon:9606	20260727	UniProt		
UniProtKB	Q9H4L5	OSBPL3	located_in	GO:0005886	PMID:14593528	IDA		C	Oxysterol-binding protein-related protein 3	OSBPL3|KIAA0704|ORP3|OSBP3	protein	taxon:9606	20130118	BHF-UCL		
UniProtKB	Q9H4L5	OSBPL3	located_in	GO:0016020	PMID:19946888	HDA		C	Oxysterol-binding protein-related protein 3	OSBPL3|KIAA0704|ORP3|OSBP3	protein	taxon:9606	20140627	UniProt		
UniProtKB	Q9H4L5	OSBPL3	located_in	GO:0031965	GO_REF:0000044	IEA	UniProtKB-SubCell:SL-0182	C	Oxysterol-binding protein-related protein 3	OSBPL3|KIAA0704|ORP3|OSBP3	protein	taxon:9606	20260727	UniProt		
UniProtKB	Q9H4L5	OSBPL3	located_in	GO:0031965	PMID:14593528	IDA		C	Oxysterol-binding protein-related protein 3	OSBPL3|KIAA0704|ORP3|OSBP3	protein	taxon:9606	20130118	BHF-UCL		
UniProtKB	Q9H4L5	OSBPL3	located_in	GO:0032433	GO_REF:0000044	IEA	UniProtKB-SubCell:SL-0470	C	Oxysterol-binding protein-related protein 3	OSBPL3|KIAA0704|ORP3|OSBP3	protein	taxon:9606	20260727	UniProt		
UniProtKB	Q9H4L5	OSBPL3	located_in	GO:0097038	GO_REF:0000117	IEA	ARBA:ARBA00090299	C	Oxysterol-binding protein-related protein 3	OSBPL3|KIAA0704|ORP3|OSBP3	protein	taxon:9606	20260727	UniProt		
UniProtKB	Q9H4L5	OSBPL3	located_in	GO:0097038	PMID:14593528	IDA		C	Oxysterol-binding protein-related protein 3	OSBPL3|KIAA0704|ORP3|OSBP3	protein	taxon:9606	20130118	BHF-UCL		
UniProtKB	Q9H4L7	SMARCAD1	enables	GO:0003677	GO_REF:0000033	IBA	AGI_LocusCode:AT2G46020|AGI_LocusCode:AT3G06400|AGI_LocusCode:AT5G19310|MGI:MGI:88192|PANTHER:PTN004198564|PomBase:SPAC25A8.01c|SGD:S000000017|SGD:S000000449|SGD:S000005816|SGD:S000005831|SGD:S000006383|UniProtKB:O60264|UniProtKB:P28370|UniProtKB:P51531|UniProtKB:P51532|UniProtKB:Q9H4L7	F	SWI/SNF-related matrix-associated actin-dependent regulator of chromatin subfamily A containing DEAD/H box 1	SMARCAD1|KIAA1122	protein	taxon:9606	20250902	GO_Central		
UniProtKB	Q9H4L7	SMARCAD1	enables	GO:0003677	PMID:18675275	IDA		F	SWI/SNF-related matrix-associated actin-dependent regulator of chromatin subfamily A containing DEAD/H box 1	SMARCAD1|KIAA1122	protein	taxon:9606	20111014	UniProt		
UniProtKB	Q9H4L7	SMARCAD1	enables	GO:0003682	GO_REF:0000033	IBA	AGI_LocusCode:AT2G28290|AGI_LocusCode:AT2G46020|AGI_LocusCode:AT5G19310|CGD:CAL0000192125|MGI:MGI:1935127|MGI:MGI:88192|PANTHER:PTN004198564|RGD:1302988|RGD:621728|SGD:S000000017|SGD:S000000449|SGD:S000005816|SGD:S000005831|SGD:S000006383	F	SWI/SNF-related matrix-associated actin-dependent regulator of chromatin subfamily A containing DEAD/H box 1	SMARCAD1|KIAA1122	protein	taxon:9606	20240709	GO_Central		
UniProtKB	Q9H4L7	SMARCAD1	enables	GO:0005515	PMID:18675275	IPI	UniProtKB:P43246	F	SWI/SNF-related matrix-associated actin-dependent regulator of chromatin subfamily A containing DEAD/H box 1	SMARCAD1|KIAA1122	protein	taxon:9606	20111014	UniProt		
UniProtKB	Q9H4L7	SMARCAD1	enables	GO:0005515	PMID:18675275	IPI	UniProtKB:Q13263	F	SWI/SNF-related matrix-associated actin-dependent regulator of chromatin subfamily A containing DEAD/H box 1	SMARCAD1|KIAA1122	protein	taxon:9606	20111014	UniProt		
UniProtKB	Q9H4L7	SMARCAD1	enables	GO:0005515	PMID:21549307	IPI	UniProtKB:P09874	F	SWI/SNF-related matrix-associated actin-dependent regulator of chromatin subfamily A containing DEAD/H box 1	SMARCAD1|KIAA1122	protein	taxon:9606	20120307	UniProt		
UniProtKB	Q9H4L7	SMARCAD1	enables	GO:0005515	PMID:21549307	IPI	UniProtKB:P12004	F	SWI/SNF-related matrix-associated actin-dependent regulator of chromatin subfamily A containing DEAD/H box 1	SMARCAD1|KIAA1122	protein	taxon:9606	20120307	UniProt		
UniProtKB	Q9H4L7	SMARCAD1	enables	GO:0005515	PMID:21549307	IPI	UniProtKB:Q13185	F	SWI/SNF-related matrix-associated actin-dependent regulator of chromatin subfamily A containing DEAD/H box 1	SMARCAD1|KIAA1122	protein	taxon:9606	20120307	UniProt		
UniProtKB	Q9H4L7	SMARCAD1	enables	GO:0005515	PMID:21549307	IPI	UniProtKB:Q13263	F	SWI/SNF-related matrix-associated actin-dependent regulator of chromatin subfamily A containing DEAD/H box 1	SMARCAD1|KIAA1122	protein	taxon:9606	20120307	UniProt		
UniProtKB	Q9H4L7	SMARCAD1	enables	GO:0005515	PMID:21549307	IPI	UniProtKB:Q13547	F	SWI/SNF-related matrix-associated actin-dependent regulator of chromatin subfamily A containing DEAD/H box 1	SMARCAD1|KIAA1122	protein	taxon:9606	20120307	UniProt		
UniProtKB	Q9H4L7	SMARCAD1	enables	GO:0005515	PMID:21549307	IPI	UniProtKB:Q92769	F	SWI/SNF-related matrix-associated actin-dependent regulator of chromatin subfamily A containing DEAD/H box 1	SMARCAD1|KIAA1122	protein	taxon:9606	20120307	UniProt		
UniProtKB	Q9H4L7	SMARCAD1	enables	GO:0005515	PMID:21549307	IPI	UniProtKB:Q96KQ7	F	SWI/SNF-related matrix-associated actin-dependent regulator of chromatin subfamily A containing DEAD/H box 1	SMARCAD1|KIAA1122	protein	taxon:9606	20120307	UniProt		
UniProtKB	Q9H4L7	SMARCAD1	enables	GO:0005524	GO_REF:0000002	IEA	InterPro:IPR000330	F	SWI/SNF-related matrix-associated actin-dependent regulator of chromatin subfamily A containing DEAD/H box 1	SMARCAD1|KIAA1122	protein	taxon:9606	20260727	InterPro		
UniProtKB	Q9H4L7	SMARCAD1	enables	GO:0016887	GO_REF:0000116	IEA	RHEA:13065	F	SWI/SNF-related matrix-associated actin-dependent regulator of chromatin subfamily A containing DEAD/H box 1	SMARCAD1|KIAA1122	protein	taxon:9606	20260727	RHEA		
UniProtKB	Q9H4L7	SMARCAD1	enables	GO:0016887	PMID:21820097	EXP		F	SWI/SNF-related matrix-associated actin-dependent regulator of chromatin subfamily A containing DEAD/H box 1	SMARCAD1|KIAA1122	protein	taxon:9606	20251027	UniProt		
UniProtKB	Q9H4L7	SMARCAD1	enables	GO:0016887	PMID:22960744	EXP		F	SWI/SNF-related matrix-associated actin-dependent regulator of chromatin subfamily A containing DEAD/H box 1	SMARCAD1|KIAA1122	protein	taxon:9606	20251027	UniProt		
UniProtKB	Q9H4L7	SMARCAD1	enables	GO:0043130	GO_REF:0000002	IEA	InterPro:IPR003892	F	SWI/SNF-related matrix-associated actin-dependent regulator of chromatin subfamily A containing DEAD/H box 1	SMARCAD1|KIAA1122	protein	taxon:9606	20260727	InterPro		
UniProtKB	Q9H4L7	SMARCAD1	enables	GO:0140658	PMID:22960744	IMP		F	SWI/SNF-related matrix-associated actin-dependent regulator of chromatin subfamily A containing DEAD/H box 1	SMARCAD1|KIAA1122	protein	taxon:9606	20210706	GO_Central		
UniProtKB	Q9H4L7	SMARCAD1	enables	GO:0140674	PMID:39424143	IDA		F	SWI/SNF-related matrix-associated actin-dependent regulator of chromatin subfamily A containing DEAD/H box 1	SMARCAD1|KIAA1122	protein	taxon:9606	20250702	UniProt		
UniProtKB	Q9H4L7	SMARCAD1	enables	GO:0140750	GO_REF:0000033	IBA	AGI_LocusCode:AT3G06400|AGI_LocusCode:AT5G18620|FB:FBgn0011604|PANTHER:PTN004198564|PomBase:SPAC25A8.01c|PomBase:SPCC1235.05c|SGD:S000000449	F	SWI/SNF-related matrix-associated actin-dependent regulator of chromatin subfamily A containing DEAD/H box 1	SMARCAD1|KIAA1122	protein	taxon:9606	20250902	GO_Central		
UniProtKB	Q9H4L7	SMARCAD1	involved_in	GO:0000018	PMID:11031099	IEP		P	SWI/SNF-related matrix-associated actin-dependent regulator of chromatin subfamily A containing DEAD/H box 1	SMARCAD1|KIAA1122	protein	taxon:9606	20031105	UniProt		
UniProtKB	Q9H4L7	SMARCAD1	involved_in	GO:0000729	GO_REF:0000033	IBA	PANTHER:PTN000743674|SGD:S000000017|UniProtKB:Q9H4L7	P	SWI/SNF-related matrix-associated actin-dependent regulator of chromatin subfamily A containing DEAD/H box 1	SMARCAD1|KIAA1122	protein	taxon:9606	20250411	GO_Central		
UniProtKB	Q9H4L7	SMARCAD1	involved_in	GO:0000729	PMID:22960744	IMP		P	SWI/SNF-related matrix-associated actin-dependent regulator of chromatin subfamily A containing DEAD/H box 1	SMARCAD1|KIAA1122	protein	taxon:9606	20121022	UniProt		
UniProtKB	Q9H4L7	SMARCAD1	involved_in	GO:0006338	PMID:22960744	IMP		P	SWI/SNF-related matrix-associated actin-dependent regulator of chromatin subfamily A containing DEAD/H box 1	SMARCAD1|KIAA1122	protein	taxon:9606	20210706	GO_Central		
UniProtKB	Q9H4L7	SMARCAD1	involved_in	GO:0006338	PMID:39424143	IDA		P	SWI/SNF-related matrix-associated actin-dependent regulator of chromatin subfamily A containing DEAD/H box 1	SMARCAD1|KIAA1122	protein	taxon:9606	20250702	UniProt		
UniProtKB	Q9H4L7	SMARCAD1	involved_in	GO:0031507	GO_REF:0000033	IBA	AGI_LocusCode:AT5G66750|FB:FBgn0011604|MGI:MGI:1935129|PANTHER:PTN004198564|PomBase:SPAC1250.01|SGD:S000000017|SGD:S000005831	P	SWI/SNF-related matrix-associated actin-dependent regulator of chromatin subfamily A containing DEAD/H box 1	SMARCAD1|KIAA1122	protein	taxon:9606	20250902	GO_Central		
UniProtKB	Q9H4L7	SMARCAD1	involved_in	GO:0045944	GO_REF:0000033	IBA	FB:FBgn0011604|MGI:MGI:88192|PANTHER:PTN004198564|SGD:S000000449|SGD:S000005816|UniProtKB:P28370|UniProtKB:P51531|UniProtKB:P51532|WB:WBGene00002169	P	SWI/SNF-related matrix-associated actin-dependent regulator of chromatin subfamily A containing DEAD/H box 1	SMARCAD1|KIAA1122	protein	taxon:9606	20260528	GO_Central		
UniProtKB	Q9H4L7	SMARCAD1	involved_in	GO:0051304	PMID:21549307	IMP		P	SWI/SNF-related matrix-associated actin-dependent regulator of chromatin subfamily A containing DEAD/H box 1	SMARCAD1|KIAA1122	protein	taxon:9606	20120307	UniProt		
UniProtKB	Q9H4L7	SMARCAD1	is_active_in	GO:0000785	GO_REF:0000033	IBA	AGI_LocusCode:AT3G06400|AGI_LocusCode:AT5G18620|AGI_LocusCode:AT5G66750|CGD:CAL0000193582|FB:FBgn0000212|FB:FBgn0011604|MGI:MGI:1935127|MGI:MGI:1935129|MGI:MGI:88192|MGI:MGI:95453|MGI:MGI:99603|PANTHER:PTN001649185|PomBase:SPAC1250.01|PomBase:SPAC25A8.01c|PomBase:SPCC1620.14c|RGD:621728|SGD:S000000017|SGD:S000000449|SGD:S000001388|SGD:S000005816|SGD:S000005831|UniProtKB:O60264|UniProtKB:P28370|UniProtKB:P51531|UniProtKB:P51532|UniProtKB:Q585S8|WB:WBGene00002169	C	SWI/SNF-related matrix-associated actin-dependent regulator of chromatin subfamily A containing DEAD/H box 1	SMARCAD1|KIAA1122	protein	taxon:9606	20251218	GO_Central		
UniProtKB	Q9H4L7	SMARCAD1	is_active_in	GO:0005634	GO_REF:0000033	IBA	AGI_LocusCode:AT2G02090|AGI_LocusCode:AT2G28290|AGI_LocusCode:AT2G46020|AGI_LocusCode:AT3G06010|AGI_LocusCode:AT3G06400|AGI_LocusCode:AT5G18620|AGI_LocusCode:AT5G19310|CGD:CAL0000192125|CGD:CAL0000193582|FB:FBgn0000212|FB:FBgn0011604|MGI:MGI:1935127|MGI:MGI:1935129|MGI:MGI:88192|MGI:MGI:95453|MGI:MGI:99603|PANTHER:PTN001649185|PomBase:SPAC1250.01|PomBase:SPAC25A8.01c|PomBase:SPCC1235.05c|PomBase:SPCC1620.14c|RGD:621728|SGD:S000000449|SGD:S000001388|SGD:S000005816|SGD:S000005831|UniProtKB:C6KT82|UniProtKB:O60264|UniProtKB:P28370|UniProtKB:P51531|UniProtKB:P51532|UniProtKB:Q585S8|UniProtKB:Q60EX7|UniProtKB:Q9H4L7|WB:WBGene00004204	C	SWI/SNF-related matrix-associated actin-dependent regulator of chromatin subfamily A containing DEAD/H box 1	SMARCAD1|KIAA1122	protein	taxon:9606	20260528	GO_Central		
UniProtKB	Q9H4L7	SMARCAD1	located_in	GO:0000792	GO_REF:0000024	ISS	UniProtKB:Q04692	C	SWI/SNF-related matrix-associated actin-dependent regulator of chromatin subfamily A containing DEAD/H box 1	SMARCAD1|KIAA1122	protein	taxon:9606	20120313	UniProt		
UniProtKB	Q9H4L7	SMARCAD1	located_in	GO:0000792	GO_REF:0000107	IEA	UniProtKB:Q04692|ensembl:ENSMUSP00000031984	C	SWI/SNF-related matrix-associated actin-dependent regulator of chromatin subfamily A containing DEAD/H box 1	SMARCAD1|KIAA1122	protein	taxon:9606	20260724	Ensembl		
UniProtKB	Q9H4L7	SMARCAD1	located_in	GO:0005634	GO_REF:0000044	IEA	UniProtKB-SubCell:SL-0191	C	SWI/SNF-related matrix-associated actin-dependent regulator of chromatin subfamily A containing DEAD/H box 1	SMARCAD1|KIAA1122	protein	taxon:9606	20260727	UniProt		
UniProtKB	Q9H4L7	SMARCAD1	located_in	GO:0005634	GO_REF:0000107	IEA	UniProtKB:Q04692|ensembl:ENSMUSP00000031984	C	SWI/SNF-related matrix-associated actin-dependent regulator of chromatin subfamily A containing DEAD/H box 1	SMARCAD1|KIAA1122	protein	taxon:9606	20260724	Ensembl		
UniProtKB	Q9H4L7	SMARCAD1	located_in	GO:0005634	GO_REF:0000117	IEA	ARBA:ARBA00026330	C	SWI/SNF-related matrix-associated actin-dependent regulator of chromatin subfamily A containing DEAD/H box 1	SMARCAD1|KIAA1122	protein	taxon:9606	20260727	UniProt		
UniProtKB	Q9H4L7	SMARCAD1	located_in	GO:0005634	PMID:18675275	EXP		C	SWI/SNF-related matrix-associated actin-dependent regulator of chromatin subfamily A containing DEAD/H box 1	SMARCAD1|KIAA1122	protein	taxon:9606	20251027	UniProt		
UniProtKB	Q9H4L7	SMARCAD1	located_in	GO:0005634	PMID:21549307	EXP		C	SWI/SNF-related matrix-associated actin-dependent regulator of chromatin subfamily A containing DEAD/H box 1	SMARCAD1|KIAA1122	protein	taxon:9606	20251027	UniProt		
UniProtKB	Q9H4L7	SMARCAD1	located_in	GO:0005634	PMID:22960744	EXP		C	SWI/SNF-related matrix-associated actin-dependent regulator of chromatin subfamily A containing DEAD/H box 1	SMARCAD1|KIAA1122	protein	taxon:9606	20251027	UniProt		
UniProtKB	Q9H4L7	SMARCAD1	located_in	GO:0005654	GO_REF:0000052	IDA		C	SWI/SNF-related matrix-associated actin-dependent regulator of chromatin subfamily A containing DEAD/H box 1	SMARCAD1|KIAA1122	protein	taxon:9606	20251115	HPA		
UniProtKB	Q9H4L7	SMARCAD1	located_in	GO:0005694	GO_REF:0000044	IEA	UniProtKB-SubCell:SL-0468	C	SWI/SNF-related matrix-associated actin-dependent regulator of chromatin subfamily A containing DEAD/H box 1	SMARCAD1|KIAA1122	protein	taxon:9606	20260727	UniProt		
UniProtKB	Q9H4L7	SMARCAD1	located_in	GO:0005694	GO_REF:0000117	IEA	ARBA:ARBA00026361	C	SWI/SNF-related matrix-associated actin-dependent regulator of chromatin subfamily A containing DEAD/H box 1	SMARCAD1|KIAA1122	protein	taxon:9606	20260727	UniProt		
UniProtKB	Q9H4L7	SMARCAD1	located_in	GO:0005694	PMID:18675275	EXP		C	SWI/SNF-related matrix-associated actin-dependent regulator of chromatin subfamily A containing DEAD/H box 1	SMARCAD1|KIAA1122	protein	taxon:9606	20251027	UniProt		
UniProtKB	Q9H4L7	SMARCAD1	located_in	GO:0005694	PMID:21549307	EXP		C	SWI/SNF-related matrix-associated actin-dependent regulator of chromatin subfamily A containing DEAD/H box 1	SMARCAD1|KIAA1122	protein	taxon:9606	20251027	UniProt		
UniProtKB	Q9H4L7	SMARCAD1	located_in	GO:0005694	PMID:22960744	EXP		C	SWI/SNF-related matrix-associated actin-dependent regulator of chromatin subfamily A containing DEAD/H box 1	SMARCAD1|KIAA1122	protein	taxon:9606	20251027	UniProt		
UniProtKB	Q9H4L7	SMARCAD1	located_in	GO:0035861	PMID:22960744	IDA		C	SWI/SNF-related matrix-associated actin-dependent regulator of chromatin subfamily A containing DEAD/H box 1	SMARCAD1|KIAA1122	protein	taxon:9606	20121022	UniProt		
UniProtKB	Q9H4L7	SMARCAD1	located_in	GO:0043596	PMID:21549307	IDA		C	SWI/SNF-related matrix-associated actin-dependent regulator of chromatin subfamily A containing DEAD/H box 1	SMARCAD1|KIAA1122	protein	taxon:9606	20120307	UniProt		
UniProtKB	Q9H4M3	FBXO44	acts_upstream_of_or_within	GO:0010498	PMID:25970626	IDA		P	F-box only protein 44	FBXO44|FBG3|FBX30|FBX44|FBX6A|FBXO6A	protein	taxon:9606	20170524	MGI		
UniProtKB	Q9H4M3	FBXO44	acts_upstream_of_or_within	GO:0010498	PMID:25970626	IMP		P	F-box only protein 44	FBXO44|FBG3|FBX30|FBX44|FBX6A|FBXO6A	protein	taxon:9606	20170524	MGI		
UniProtKB	Q9H4M3	FBXO44	contributes_to	GO:0061630	GO_REF:0000033	IBA	MGI:MGI:1354743|PANTHER:PTN000252369	F	F-box only protein 44	FBXO44|FBG3|FBX30|FBX44|FBX6A|FBXO6A	protein	taxon:9606	20190221	GO_Central		
UniProtKB	Q9H4M3	FBXO44	enables	GO:0005515	PMID:18203720	IPI	UniProtKB:P63208	F	F-box only protein 44	FBXO44|FBG3|FBX30|FBX44|FBX6A|FBXO6A	protein	taxon:9606	20100614	UniProt		
UniProtKB	Q9H4M3	FBXO44	enables	GO:0005515	PMID:18203720	IPI	UniProtKB:Q13616	F	F-box only protein 44	FBXO44|FBG3|FBX30|FBX44|FBX6A|FBXO6A	protein	taxon:9606	20100614	UniProt		
UniProtKB	Q9H4M3	FBXO44	enables	GO:0005515	PMID:19159283	IPI	UniProtKB:P63208	F	F-box only protein 44	FBXO44|FBG3|FBX30|FBX44|FBX6A|FBXO6A	protein	taxon:9606	20260725	IntAct		
UniProtKB	Q9H4M3	FBXO44	enables	GO:0005515	PMID:25416956	IPI	UniProtKB:P63208	F	F-box only protein 44	FBXO44|FBG3|FBX30|FBX44|FBX6A|FBXO6A	protein	taxon:9606	20260725	IntAct		
UniProtKB	Q9H4M3	FBXO44	enables	GO:0005515	PMID:25416956	IPI	UniProtKB:Q96GS4	F	F-box only protein 44	FBXO44|FBG3|FBX30|FBX44|FBX6A|FBXO6A	protein	taxon:9606	20260725	IntAct		
UniProtKB	Q9H4M3	FBXO44	enables	GO:0005515	PMID:25416956	IPI	UniProtKB:Q9UJW9	F	F-box only protein 44	FBXO44|FBG3|FBX30|FBX44|FBX6A|FBXO6A	protein	taxon:9606	20260725	IntAct		
UniProtKB	Q9H4M3	FBXO44	enables	GO:0005515	PMID:27705803	IPI	UniProtKB:P63208	F	F-box only protein 44	FBXO44|FBG3|FBX30|FBX44|FBX6A|FBXO6A	protein	taxon:9606	20260725	IntAct		
UniProtKB	Q9H4M3	FBXO44	enables	GO:0005515	PMID:33961781	IPI	UniProtKB:P63208	F	F-box only protein 44	FBXO44|FBG3|FBX30|FBX44|FBX6A|FBXO6A	protein	taxon:9606	20260725	IntAct		
UniProtKB	Q9H4M3	FBXO44	enables	GO:1990756	PMID:25970626	IDA		F	F-box only protein 44	FBXO44|FBG3|FBX30|FBX44|FBX6A|FBXO6A	protein	taxon:9606	20250825	UniProt		
UniProtKB	Q9H4M3	FBXO44	enables	GO:1990756	PMID:25970626	IDA		F	F-box only protein 44	FBXO44|FBG3|FBX30|FBX44|FBX6A|FBXO6A	protein	taxon:9606	20250825	UniProt	part_of(GO:0043161),has_input(UniProtKB:P41220)	
UniProtKB	Q9H4M3	FBXO44	involved_in	GO:0006516	GO_REF:0000033	IBA	MGI:MGI:1354743|MGI:MGI:2446216|PANTHER:PTN000252369	P	F-box only protein 44	FBXO44|FBG3|FBX30|FBX44|FBX6A|FBXO6A	protein	taxon:9606	20190221	GO_Central		
UniProtKB	Q9H4M3	FBXO44	involved_in	GO:0031146	GO_REF:0000033	IBA	MGI:MGI:1354743|MGI:MGI:2446216|PANTHER:PTN000252369|UniProtKB:Q9NRD1	P	F-box only protein 44	FBXO44|FBG3|FBX30|FBX44|FBX6A|FBXO6A	protein	taxon:9606	20190221	GO_Central		
UniProtKB	Q9H4M3	FBXO44	involved_in	GO:0031146	PMID:34445249	NAS		P	F-box only protein 44	FBXO44|FBG3|FBX30|FBX44|FBX6A|FBXO6A	protein	taxon:9606	20251014	ComplexPortal		
UniProtKB	Q9H4M3	FBXO44	involved_in	GO:0036503	GO_REF:0000033	IBA	MGI:MGI:1354743|MGI:MGI:2446216|PANTHER:PTN000252369	P	F-box only protein 44	FBXO44|FBG3|FBX30|FBX44|FBX6A|FBXO6A	protein	taxon:9606	20240205	GO_Central		
UniProtKB	Q9H4M3	FBXO44	involved_in	GO:0043161	PMID:23086937	IDA		P	F-box only protein 44	FBXO44|FBG3|FBX30|FBX44|FBX6A|FBXO6A	protein	taxon:9606	20250825	UniProt		
UniProtKB	Q9H4M3	FBXO44	involved_in	GO:0043161	PMID:25970626	IDA		P	F-box only protein 44	FBXO44|FBG3|FBX30|FBX44|FBX6A|FBXO6A	protein	taxon:9606	20250825	UniProt		
UniProtKB	Q9H4M3	FBXO44	is_active_in	GO:0005634	PMID:23086937	IDA		C	F-box only protein 44	FBXO44|FBG3|FBX30|FBX44|FBX6A|FBXO6A	protein	taxon:9606	20250825	UniProt		
UniProtKB	Q9H4M3	FBXO44	is_active_in	GO:0005737	GO_REF:0000033	IBA	MGI:MGI:1354743|MGI:MGI:2446216|PANTHER:PTN000252369|UniProtKB:Q6ZVX7|UniProtKB:Q9NRD1|UniProtKB:Q9UK22	C	F-box only protein 44	FBXO44|FBG3|FBX30|FBX44|FBX6A|FBXO6A	protein	taxon:9606	20230405	GO_Central		
UniProtKB	Q9H4M3	FBXO44	located_in	GO:0005634	GO_REF:0000044	IEA	UniProtKB-SubCell:SL-0191	C	F-box only protein 44	FBXO44|FBG3|FBX30|FBX44|FBX6A|FBXO6A	protein	taxon:9606	20260727	UniProt		
UniProtKB	Q9H4M3	FBXO44	located_in	GO:0005737	GO_REF:0000117	IEA	ARBA:ARBA00026971	C	F-box only protein 44	FBXO44|FBG3|FBX30|FBX44|FBX6A|FBXO6A	protein	taxon:9606	20260727	UniProt		
UniProtKB	Q9H4M3	FBXO44	located_in	GO:0005829	Reactome:R-HSA-8952618	TAS		C	F-box only protein 44	FBXO44|FBG3|FBX30|FBX44|FBX6A|FBXO6A	protein	taxon:9606	20130528	Reactome		
UniProtKB	Q9H4M3	FBXO44	located_in	GO:0005829	Reactome:R-HSA-8952620	TAS		C	F-box only protein 44	FBXO44|FBG3|FBX30|FBX44|FBX6A|FBXO6A	protein	taxon:9606	20130528	Reactome		
UniProtKB	Q9H4M3	FBXO44	located_in	GO:0005829	Reactome:R-HSA-8955241	TAS		C	F-box only protein 44	FBXO44|FBG3|FBX30|FBX44|FBX6A|FBXO6A	protein	taxon:9606	20130528	Reactome		
UniProtKB	Q9H4M3	FBXO44	located_in	GO:0005829	Reactome:R-HSA-8955289	TAS		C	F-box only protein 44	FBXO44|FBG3|FBX30|FBX44|FBX6A|FBXO6A	protein	taxon:9606	20130528	Reactome		
UniProtKB	Q9H4M3	FBXO44	located_in	GO:0005829	Reactome:R-HSA-8956040	TAS		C	F-box only protein 44	FBXO44|FBG3|FBX30|FBX44|FBX6A|FBXO6A	protein	taxon:9606	20130528	Reactome		
UniProtKB	Q9H4M3	FBXO44	located_in	GO:0005829	Reactome:R-HSA-8956200	TAS		C	F-box only protein 44	FBXO44|FBG3|FBX30|FBX44|FBX6A|FBXO6A	protein	taxon:9606	20130528	Reactome		
UniProtKB	Q9H4M3	FBXO44	located_in	GO:0005829	Reactome:R-HSA-983140	TAS		C	F-box only protein 44	FBXO44|FBG3|FBX30|FBX44|FBX6A|FBXO6A	protein	taxon:9606	20130528	Reactome		
UniProtKB	Q9H4M3	FBXO44	located_in	GO:0005829	Reactome:R-HSA-983147	TAS		C	F-box only protein 44	FBXO44|FBG3|FBX30|FBX44|FBX6A|FBXO6A	protein	taxon:9606	20130528	Reactome		
UniProtKB	Q9H4M3	FBXO44	located_in	GO:0005829	Reactome:R-HSA-983156	TAS		C	F-box only protein 44	FBXO44|FBG3|FBX30|FBX44|FBX6A|FBXO6A	protein	taxon:9606	20130528	Reactome		
UniProtKB	Q9H4M3	FBXO44	located_in	GO:0005829	Reactome:R-HSA-983157	TAS		C	F-box only protein 44	FBXO44|FBG3|FBX30|FBX44|FBX6A|FBXO6A	protein	taxon:9606	20130528	Reactome		
UniProtKB	Q9H4M3	FBXO44	part_of	GO:0019005	GO_REF:0000033	IBA	MGI:MGI:1354743|MGI:MGI:2446216|PANTHER:PTN000252369|UniProtKB:Q8NI29|UniProtKB:Q96EF6|UniProtKB:Q9H4M3|UniProtKB:Q9NRD1	C	F-box only protein 44	FBXO44|FBG3|FBX30|FBX44|FBX6A|FBXO6A	protein	taxon:9606	20190221	GO_Central		
UniProtKB	Q9H4M3	FBXO44	part_of	GO:0019005	PMID:18203720	IDA		C	F-box only protein 44	FBXO44|FBG3|FBX30|FBX44|FBX6A|FBXO6A	protein	taxon:9606	20100614	UniProt		
UniProtKB	Q9H4M3	FBXO44	part_of	GO:0019005	PMID:34445249	NAS		C	F-box only protein 44	FBXO44|FBG3|FBX30|FBX44|FBX6A|FBXO6A	protein	taxon:9606	20251014	ComplexPortal		
UniProtKB	Q9H4M7	PLEKHA4	enables	GO:0005515	PMID:29433439	IPI	UniProtKB:Q5ZXN6	F	Pleckstrin homology domain-containing family A member 4	PLEKHA4|PEPP1	protein	taxon:9606	20260725	IntAct		
UniProtKB	Q9H4M7	PLEKHA4	enables	GO:0005546	GO_REF:0000033	IBA	PANTHER:PTN008542222|UniProtKB:Q9H4M7	F	Pleckstrin homology domain-containing family A member 4	PLEKHA4|PEPP1	protein	taxon:9606	20200305	GO_Central		
UniProtKB	Q9H4M7	PLEKHA4	enables	GO:0005546	PMID:31091453	IDA		F	Pleckstrin homology domain-containing family A member 4	PLEKHA4|PEPP1	protein	taxon:9606	20190522	FlyBase		
UniProtKB	Q9H4M7	PLEKHA4	enables	GO:0032266	GO_REF:0000033	IBA	PANTHER:PTN008542222|UniProtKB:Q9H4M7	F	Pleckstrin homology domain-containing family A member 4	PLEKHA4|PEPP1	protein	taxon:9606	20200305	GO_Central		
UniProtKB	Q9H4M7	PLEKHA4	enables	GO:0032266	PMID:11001876	IDA		F	Pleckstrin homology domain-containing family A member 4	PLEKHA4|PEPP1	protein	taxon:9606	20170612	UniProt		
UniProtKB	Q9H4M7	PLEKHA4	enables	GO:0032266	Reactome:R-HSA-8870489	TAS		F	Pleckstrin homology domain-containing family A member 4	PLEKHA4|PEPP1	protein	taxon:9606	20250707	Reactome		
UniProtKB	Q9H4M7	PLEKHA4	enables	GO:0043325	GO_REF:0000033	IBA	PANTHER:PTN008542222|UniProtKB:Q9H4M7	F	Pleckstrin homology domain-containing family A member 4	PLEKHA4|PEPP1	protein	taxon:9606	20200305	GO_Central		
UniProtKB	Q9H4M7	PLEKHA4	enables	GO:0043325	PMID:31091453	IDA		F	Pleckstrin homology domain-containing family A member 4	PLEKHA4|PEPP1	protein	taxon:9606	20190522	FlyBase		
UniProtKB	Q9H4M7	PLEKHA4	enables	GO:0080025	GO_REF:0000033	IBA	PANTHER:PTN008542222|UniProtKB:Q9H4M7	F	Pleckstrin homology domain-containing family A member 4	PLEKHA4|PEPP1	protein	taxon:9606	20200305	GO_Central		
UniProtKB	Q9H4M7	PLEKHA4	enables	GO:0080025	PMID:31091453	IDA		F	Pleckstrin homology domain-containing family A member 4	PLEKHA4|PEPP1	protein	taxon:9606	20190522	FlyBase		
UniProtKB	Q9H4M7	PLEKHA4	involved_in	GO:0006661	Reactome:R-HSA-1660499	TAS		P	Pleckstrin homology domain-containing family A member 4	PLEKHA4|PEPP1	protein	taxon:9606	20260316	Reactome		
UniProtKB	Q9H4M7	PLEKHA4	involved_in	GO:0090263	GO_REF:0000033	IBA	PANTHER:PTN008542222|UniProtKB:Q9H4M7	P	Pleckstrin homology domain-containing family A member 4	PLEKHA4|PEPP1	protein	taxon:9606	20200305	GO_Central		
UniProtKB	Q9H4M7	PLEKHA4	involved_in	GO:0090263	PMID:31091453	IMP		P	Pleckstrin homology domain-containing family A member 4	PLEKHA4|PEPP1	protein	taxon:9606	20190522	FlyBase		
UniProtKB	Q9H4M7	PLEKHA4	involved_in	GO:2000096	GO_REF:0000033	IBA	PANTHER:PTN008542222|UniProtKB:Q9H4M7	P	Pleckstrin homology domain-containing family A member 4	PLEKHA4|PEPP1	protein	taxon:9606	20200305	GO_Central		
UniProtKB	Q9H4M7	PLEKHA4	involved_in	GO:2000096	PMID:31091453	IMP		P	Pleckstrin homology domain-containing family A member 4	PLEKHA4|PEPP1	protein	taxon:9606	20190522	FlyBase		
UniProtKB	Q9H4M7	PLEKHA4	is_active_in	GO:0031234	GO_REF:0000033	IBA	PANTHER:PTN008542222|UniProtKB:Q9H4M7	C	Pleckstrin homology domain-containing family A member 4	PLEKHA4|PEPP1	protein	taxon:9606	20200305	GO_Central		
UniProtKB	Q9H4M7	PLEKHA4	located_in	GO:0005737	GO_REF:0000044	IEA	UniProtKB-SubCell:SL-0086	C	Pleckstrin homology domain-containing family A member 4	PLEKHA4|PEPP1	protein	taxon:9606	20260727	UniProt		
UniProtKB	Q9H4M7	PLEKHA4	located_in	GO:0005886	Reactome:R-HSA-8870489	TAS		C	Pleckstrin homology domain-containing family A member 4	PLEKHA4|PEPP1	protein	taxon:9606	20160716	Reactome		
UniProtKB	Q9H4M7	PLEKHA4	located_in	GO:0016020	GO_REF:0000044	IEA	UniProtKB-SubCell:SL-0162	C	Pleckstrin homology domain-containing family A member 4	PLEKHA4|PEPP1	protein	taxon:9606	20260727	UniProt		
UniProtKB	Q9H4M7	PLEKHA4	located_in	GO:0016020	GO_REF:0000117	IEA	ARBA:ARBA00028763	C	Pleckstrin homology domain-containing family A member 4	PLEKHA4|PEPP1	protein	taxon:9606	20260727	UniProt		
UniProtKB	Q9H4M7	PLEKHA4	located_in	GO:0031234	PMID:31091453	IDA		C	Pleckstrin homology domain-containing family A member 4	PLEKHA4|PEPP1	protein	taxon:9606	20190522	FlyBase		
UniProtKB	Q9H4M9	EHD1	enables	GO:0005509	GO_REF:0000002	IEA	InterPro:IPR002048	F	EH domain-containing protein 1	EHD1|PAST|PAST1|CDABP0131	protein	taxon:9606	20260727	InterPro		
UniProtKB	Q9H4M9	EHD1	enables	GO:0005515	PMID:12121420	IPI	UniProtKB:Q9QXY6	F	EH domain-containing protein 1	EHD1|PAST|PAST1|CDABP0131	protein	taxon:9606	20260725	IntAct	occurs_in(GO:0055037)	
UniProtKB	Q9H4M9	EHD1	enables	GO:0005515	PMID:15020713	IPI	UniProtKB:A0A3Q1LK78	F	EH domain-containing protein 1	EHD1|PAST|PAST1|CDABP0131	protein	taxon:9606	20260725	IntAct		
UniProtKB	Q9H4M9	EHD1	enables	GO:0005515	PMID:15020713	IPI	UniProtKB:Q9H1K0	F	EH domain-containing protein 1	EHD1|PAST|PAST1|CDABP0131	protein	taxon:9606	20110125	UniProt		
UniProtKB	Q9H4M9	EHD1	enables	GO:0005515	PMID:15020713	IPI	UniProtKB:Q9H1K0	F	EH domain-containing protein 1	EHD1|PAST|PAST1|CDABP0131	protein	taxon:9606	20260725	IntAct	occurs_in(GO:0031410)	
UniProtKB	Q9H4M9	EHD1	enables	GO:0005515	PMID:17233914	IPI	UniProtKB:Q9H223	F	EH domain-containing protein 1	EHD1|PAST|PAST1|CDABP0131	protein	taxon:9606	20110126	UniProt		
UniProtKB	Q9H4M9	EHD1	enables	GO:0005515	PMID:17233914	IPI	UniProtKB:Q9NZN3	F	EH domain-containing protein 1	EHD1|PAST|PAST1|CDABP0131	protein	taxon:9606	20110126	UniProt		
UniProtKB	Q9H4M9	EHD1	enables	GO:0005515	PMID:17233914	IPI	UniProtKB:Q9NZN4	F	EH domain-containing protein 1	EHD1|PAST|PAST1|CDABP0131	protein	taxon:9606	20110126	UniProt		
UniProtKB	Q9H4M9	EHD1	enables	GO:0005515	PMID:19864458	IPI	UniProtKB:Q8N3F8	F	EH domain-containing protein 1	EHD1|PAST|PAST1|CDABP0131	protein	taxon:9606	20130925	UniProt		
UniProtKB	Q9H4M9	EHD1	enables	GO:0005515	PMID:19864458	IPI	UniProtKB:Q8N3F8	F	EH domain-containing protein 1	EHD1|PAST|PAST1|CDABP0131	protein	taxon:9606	20260725	IntAct	occurs_in(GO:0097422)	
UniProtKB	Q9H4M9	EHD1	enables	GO:0005515	PMID:22284051	IPI	UniProtKB:Q8N3F8	F	EH domain-containing protein 1	EHD1|PAST|PAST1|CDABP0131	protein	taxon:9606	20260725	IntAct	occurs_in(GO:0097422)	
UniProtKB	Q9H4M9	EHD1	enables	GO:0005515	PMID:22284051	IPI	UniProtKB:Q9P2R3	F	EH domain-containing protein 1	EHD1|PAST|PAST1|CDABP0131	protein	taxon:9606	20260725	IntAct		
UniProtKB	Q9H4M9	EHD1	enables	GO:0005515	PMID:23596323	IPI	UniProtKB:Q9UNF0	F	EH domain-containing protein 1	EHD1|PAST|PAST1|CDABP0131	protein	taxon:9606	20131002	UniProt		
UniProtKB	Q9H4M9	EHD1	enables	GO:0005515	PMID:26226295	IPI	UniProtKB:Q9NZN3	F	EH domain-containing protein 1	EHD1|PAST|PAST1|CDABP0131	protein	taxon:9606	20260725	IntAct	occurs_in(GO:0055037)	
UniProtKB	Q9H4M9	EHD1	enables	GO:0005515	PMID:27189942	IPI	UniProtKB:Q8N3F8	F	EH domain-containing protein 1	EHD1|PAST|PAST1|CDABP0131	protein	taxon:9606	20260725	IntAct	occurs_in(GO:0097422)	
UniProtKB	Q9H4M9	EHD1	enables	GO:0005515	PMID:27189942	IPI	UniProtKB:Q9P2R3	F	EH domain-containing protein 1	EHD1|PAST|PAST1|CDABP0131	protein	taxon:9606	20260725	IntAct		
UniProtKB	Q9H4M9	EHD1	enables	GO:0005515	PMID:28514442	IPI	UniProtKB:Q9H1K0	F	EH domain-containing protein 1	EHD1|PAST|PAST1|CDABP0131	protein	taxon:9606	20260725	IntAct	occurs_in(GO:0031410)	
UniProtKB	Q9H4M9	EHD1	enables	GO:0005515	PMID:32296183	IPI	UniProtKB:O95721	F	EH domain-containing protein 1	EHD1|PAST|PAST1|CDABP0131	protein	taxon:9606	20260725	IntAct		
UniProtKB	Q9H4M9	EHD1	enables	GO:0005515	PMID:32296183	IPI	UniProtKB:Q9NZN3	F	EH domain-containing protein 1	EHD1|PAST|PAST1|CDABP0131	protein	taxon:9606	20260725	IntAct	occurs_in(GO:0055037)	
UniProtKB	Q9H4M9	EHD1	enables	GO:0005515	PMID:33961781	IPI	UniProtKB:O95721	F	EH domain-containing protein 1	EHD1|PAST|PAST1|CDABP0131	protein	taxon:9606	20260725	IntAct		
UniProtKB	Q9H4M9	EHD1	enables	GO:0005515	PMID:33961781	IPI	UniProtKB:Q8N3F8	F	EH domain-containing protein 1	EHD1|PAST|PAST1|CDABP0131	protein	taxon:9606	20260725	IntAct	occurs_in(GO:0097422)	
UniProtKB	Q9H4M9	EHD1	enables	GO:0005515	PMID:33961781	IPI	UniProtKB:Q9H1K0	F	EH domain-containing protein 1	EHD1|PAST|PAST1|CDABP0131	protein	taxon:9606	20260725	IntAct	occurs_in(GO:0031410)	
UniProtKB	Q9H4M9	EHD1	enables	GO:0005515	PMID:33961781	IPI	UniProtKB:Q9NZN3	F	EH domain-containing protein 1	EHD1|PAST|PAST1|CDABP0131	protein	taxon:9606	20260725	IntAct	occurs_in(GO:0055037)	
UniProtKB	Q9H4M9	EHD1	enables	GO:0005525	GO_REF:0000002	IEA	InterPro:IPR030381	F	EH domain-containing protein 1	EHD1|PAST|PAST1|CDABP0131	protein	taxon:9606	20260727	InterPro		
UniProtKB	Q9H4M9	EHD1	enables	GO:0030674	GO_REF:0000033	IBA	MGI:MGI:1919619|PANTHER:PTN000130974|SGD:S000005028	F	EH domain-containing protein 1	EHD1|PAST|PAST1|CDABP0131	protein	taxon:9606	20250411	GO_Central		
UniProtKB	Q9H4M9	EHD1	enables	GO:0031267	PMID:19864458	IPI	UniProtKB:P61006	F	EH domain-containing protein 1	EHD1|PAST|PAST1|CDABP0131	protein	taxon:9606	20130927	UniProt		
UniProtKB	Q9H4M9	EHD1	enables	GO:0042802	PMID:12121420	IPI	UniProtKB:Q9H4M9	F	EH domain-containing protein 1	EHD1|PAST|PAST1|CDABP0131	protein	taxon:9606	20260725	IntAct		
UniProtKB	Q9H4M9	EHD1	enables	GO:0042802	PMID:32296183	IPI	UniProtKB:Q9H4M9	F	EH domain-containing protein 1	EHD1|PAST|PAST1|CDABP0131	protein	taxon:9606	20260725	IntAct		
UniProtKB	Q9H4M9	EHD1	enables	GO:0045296	PMID:25468996	HDA		F	EH domain-containing protein 1	EHD1|PAST|PAST1|CDABP0131	protein	taxon:9606	20180328	BHF-UCL		
UniProtKB	Q9H4M9	EHD1	involved_in	GO:0006886	PMID:15020713	IMP		P	EH domain-containing protein 1	EHD1|PAST|PAST1|CDABP0131	protein	taxon:9606	20110125	UniProt		
UniProtKB	Q9H4M9	EHD1	involved_in	GO:0006897	GO_REF:0000033	IBA	AGI_LocusCode:AT3G20290|AGI_LocusCode:AT4G05520|CGD:CAL0000174035|CGD:CAL0000184200|FB:FBgn0016693|FB:FBgn0023388|FB:FBgn0035060|MGI:MGI:104582|MGI:MGI:104583|MGI:MGI:1338049|MGI:MGI:1338069|MGI:MGI:1341878|MGI:MGI:2154274|PANTHER:PTN000130974|RGD:1305550|RGD:628883|SGD:S000000143|SGD:S000001445|SGD:S000005028|UniProtKB:P42566|UniProtKB:Q9H4M9|WB:WBGene00001224	P	EH domain-containing protein 1	EHD1|PAST|PAST1|CDABP0131	protein	taxon:9606	20250902	GO_Central		
UniProtKB	Q9H4M9	EHD1	involved_in	GO:0006897	PMID:20801876	IMP		P	EH domain-containing protein 1	EHD1|PAST|PAST1|CDABP0131	protein	taxon:9606	20130927	UniProt		
UniProtKB	Q9H4M9	EHD1	involved_in	GO:0010886	GO_REF:0000024	ISS	UniProtKB:Q9WVK4	P	EH domain-containing protein 1	EHD1|PAST|PAST1|CDABP0131	protein	taxon:9606	20091118	BHF-UCL		
UniProtKB	Q9H4M9	EHD1	involved_in	GO:0010886	GO_REF:0000107	IEA	UniProtKB:Q9WVK4|ensembl:ENSMUSP00000025684	P	EH domain-containing protein 1	EHD1|PAST|PAST1|CDABP0131	protein	taxon:9606	20260724	Ensembl		
UniProtKB	Q9H4M9	EHD1	involved_in	GO:0010976	GO_REF:0000107	IEA	UniProtKB:Q641Z6|ensembl:ENSRNOP00000051714	P	EH domain-containing protein 1	EHD1|PAST|PAST1|CDABP0131	protein	taxon:9606	20260724	Ensembl		
UniProtKB	Q9H4M9	EHD1	involved_in	GO:0031175	GO_REF:0000024	ISS	UniProtKB:Q641Z6	P	EH domain-containing protein 1	EHD1|PAST|PAST1|CDABP0131	protein	taxon:9606	20131009	UniProt		
UniProtKB	Q9H4M9	EHD1	involved_in	GO:0031175	GO_REF:0000107	IEA	UniProtKB:Q641Z6|ensembl:ENSRNOP00000051714	P	EH domain-containing protein 1	EHD1|PAST|PAST1|CDABP0131	protein	taxon:9606	20260724	Ensembl		
UniProtKB	Q9H4M9	EHD1	involved_in	GO:0032456	GO_REF:0000033	IBA	PANTHER:PTN000131009|UniProtKB:Q9H223|UniProtKB:Q9H4M9|UniProtKB:Q9NZN3|UniProtKB:Q9NZN4|WB:WBGene00004373	P	EH domain-containing protein 1	EHD1|PAST|PAST1|CDABP0131	protein	taxon:9606	20200205	GO_Central		
UniProtKB	Q9H4M9	EHD1	involved_in	GO:0032456	GO_REF:0000117	IEA	ARBA:ARBA00084270	P	EH domain-containing protein 1	EHD1|PAST|PAST1|CDABP0131	protein	taxon:9606	20260727	UniProt		
UniProtKB	Q9H4M9	EHD1	involved_in	GO:0032456	PMID:15020713	IMP		P	EH domain-containing protein 1	EHD1|PAST|PAST1|CDABP0131	protein	taxon:9606	20110125	UniProt		
UniProtKB	Q9H4M9	EHD1	involved_in	GO:0032456	PMID:17233914	IGI	UniProtKB:G5ECC3,UniProtKB:G5EEU7	P	EH domain-containing protein 1	EHD1|PAST|PAST1|CDABP0131	protein	taxon:9606	20170308	UniProt		
UniProtKB	Q9H4M9	EHD1	involved_in	GO:0034383	GO_REF:0000024	ISS	UniProtKB:Q9WVK4	P	EH domain-containing protein 1	EHD1|PAST|PAST1|CDABP0131	protein	taxon:9606	20091118	BHF-UCL		
UniProtKB	Q9H4M9	EHD1	involved_in	GO:0034383	GO_REF:0000107	IEA	UniProtKB:Q9WVK4|ensembl:ENSMUSP00000025684	P	EH domain-containing protein 1	EHD1|PAST|PAST1|CDABP0131	protein	taxon:9606	20260724	Ensembl		
UniProtKB	Q9H4M9	EHD1	involved_in	GO:0042632	GO_REF:0000024	ISS	UniProtKB:Q9WVK4	P	EH domain-containing protein 1	EHD1|PAST|PAST1|CDABP0131	protein	taxon:9606	20091118	BHF-UCL		
UniProtKB	Q9H4M9	EHD1	involved_in	GO:0042632	GO_REF:0000107	IEA	UniProtKB:Q9WVK4|ensembl:ENSMUSP00000025684	P	EH domain-containing protein 1	EHD1|PAST|PAST1|CDABP0131	protein	taxon:9606	20260724	Ensembl		
UniProtKB	Q9H4M9	EHD1	involved_in	GO:0051260	PMID:17233914	IPI	UniProtKB:Q9H4M9	P	EH domain-containing protein 1	EHD1|PAST|PAST1|CDABP0131	protein	taxon:9606	20110126	UniProt		
UniProtKB	Q9H4M9	EHD1	involved_in	GO:0060271	GO_REF:0000033	IBA	MGI:MGI:1341878|MGI:MGI:1928900|PANTHER:PTN000131009|UniProtKB:Q9H4M9|UniProtKB:Q9NZN3|ZFIN:ZDB-GENE-030131-2069|ZFIN:ZDB-GENE-040426-2518|ZFIN:ZDB-GENE-041014-352	P	EH domain-containing protein 1	EHD1|PAST|PAST1|CDABP0131	protein	taxon:9606	20200205	GO_Central		
UniProtKB	Q9H4M9	EHD1	involved_in	GO:0060271	GO_REF:0000107	IEA	UniProtKB:Q9WVK4|ensembl:ENSMUSP00000025684	P	EH domain-containing protein 1	EHD1|PAST|PAST1|CDABP0131	protein	taxon:9606	20260724	Ensembl		
UniProtKB	Q9H4M9	EHD1	involved_in	GO:0060271	PMID:25686250	IMP		P	EH domain-containing protein 1	EHD1|PAST|PAST1|CDABP0131	protein	taxon:9606	20150703	UniProt		
UniProtKB	Q9H4M9	EHD1	involved_in	GO:0060271	PMID:31615969	IDA		P	EH domain-containing protein 1	EHD1|PAST|PAST1|CDABP0131	protein	taxon:9606	20241029	UniProt		
UniProtKB	Q9H4M9	EHD1	involved_in	GO:0061512	PMID:25686250	IMP		P	EH domain-containing protein 1	EHD1|PAST|PAST1|CDABP0131	protein	taxon:9606	20150706	UniProt		
UniProtKB	Q9H4M9	EHD1	involved_in	GO:0072659	GO_REF:0000033	IBA	MGI:MGI:1928900|MGI:MGI:2154274|PANTHER:PTN000131009|UniProtKB:Q9NZN3	P	EH domain-containing protein 1	EHD1|PAST|PAST1|CDABP0131	protein	taxon:9606	20200205	GO_Central		
UniProtKB	Q9H4M9	EHD1	involved_in	GO:1901741	GO_REF:0000024	ISS	UniProtKB:Q9WVK4	P	EH domain-containing protein 1	EHD1|PAST|PAST1|CDABP0131	protein	taxon:9606	20130417	UniProt		
UniProtKB	Q9H4M9	EHD1	involved_in	GO:1901741	GO_REF:0000107	IEA	UniProtKB:Q9WVK4|ensembl:ENSMUSP00000025684	P	EH domain-containing protein 1	EHD1|PAST|PAST1|CDABP0131	protein	taxon:9606	20260724	Ensembl		
UniProtKB	Q9H4M9	EHD1	involved_in	GO:1990090	GO_REF:0000024	ISS	UniProtKB:Q641Z6	P	EH domain-containing protein 1	EHD1|PAST|PAST1|CDABP0131	protein	taxon:9606	20131009	UniProt		
UniProtKB	Q9H4M9	EHD1	involved_in	GO:1990090	GO_REF:0000107	IEA	UniProtKB:Q641Z6|ensembl:ENSRNOP00000051714	P	EH domain-containing protein 1	EHD1|PAST|PAST1|CDABP0131	protein	taxon:9606	20260724	Ensembl		
UniProtKB	Q9H4M9	EHD1	involved_in	GO:2001137	GO_REF:0000024	ISS	UniProtKB:Q9WVK4	P	EH domain-containing protein 1	EHD1|PAST|PAST1|CDABP0131	protein	taxon:9606	20130417	UniProt		
UniProtKB	Q9H4M9	EHD1	involved_in	GO:2001137	GO_REF:0000107	IEA	UniProtKB:Q9WVK4|ensembl:ENSMUSP00000025684	P	EH domain-containing protein 1	EHD1|PAST|PAST1|CDABP0131	protein	taxon:9606	20260724	Ensembl		
UniProtKB	Q9H4M9	EHD1	is_active_in	GO:0005737	GO_REF:0000033	IBA	AGI_LocusCode:AT3G20290|AGI_LocusCode:AT4G05520|FB:FBgn0016693|FB:FBgn0023388|FB:FBgn0035060|MGI:MGI:104582|MGI:MGI:104583|MGI:MGI:1338049|MGI:MGI:1338069|MGI:MGI:1341878|MGI:MGI:1919619|MGI:MGI:1928900|MGI:MGI:2154274|PANTHER:PTN000130974|PomBase:SPAC25G10.09c|RGD:1305550|RGD:1309017|RGD:1560856|SGD:S000000143|SGD:S000001445|SGD:S000001727|UniProtKB:P42566|UniProtKB:Q15811|UniProtKB:Q388B5|UniProtKB:Q57XN3|UniProtKB:Q8NFH8|UniProtKB:Q9H223|UniProtKB:Q9H4M9|UniProtKB:Q9NZN3|UniProtKB:Q9NZN4|WB:WBGene00004373|dictyBase:DDB_G0282233|dictyBase:DDB_G0287325	C	EH domain-containing protein 1	EHD1|PAST|PAST1|CDABP0131	protein	taxon:9606	20260528	GO_Central		
UniProtKB	Q9H4M9	EHD1	is_active_in	GO:0005769	GO_REF:0000033	IBA	MGI:MGI:1341878|PANTHER:PTN000131009|UniProtKB:Q9H223|UniProtKB:Q9H4M9	C	EH domain-containing protein 1	EHD1|PAST|PAST1|CDABP0131	protein	taxon:9606	20260528	GO_Central		
UniProtKB	Q9H4M9	EHD1	is_active_in	GO:0005886	GO_REF:0000033	IBA	AGI_LocusCode:AT3G20290|AGI_LocusCode:AT4G05520|FB:FBgn0023388|FB:FBgn0035060|MGI:MGI:104582|MGI:MGI:104583|MGI:MGI:1341878|MGI:MGI:1919619|MGI:MGI:2154274|PANTHER:PTN000130974|RGD:1305550|RGD:1560856|UniProtKB:P42566|UniProtKB:Q15811|UniProtKB:Q96D71|UniProtKB:Q9H4M9|UniProtKB:Q9NZN3|UniProtKB:Q9NZN4|WB:WBGene00001224|dictyBase:DDB_G0287325	C	EH domain-containing protein 1	EHD1|PAST|PAST1|CDABP0131	protein	taxon:9606	20260528	GO_Central		
UniProtKB	Q9H4M9	EHD1	is_active_in	GO:0030139	GO_REF:0000033	IBA	MGI:MGI:1341878|MGI:MGI:1928900|PANTHER:PTN000131009	C	EH domain-containing protein 1	EHD1|PAST|PAST1|CDABP0131	protein	taxon:9606	20200205	GO_Central		
UniProtKB	Q9H4M9	EHD1	is_active_in	GO:0048471	GO_REF:0000033	IBA	MGI:MGI:1341878|MGI:MGI:1919619|MGI:MGI:1928900|MGI:MGI:2154274|PANTHER:PTN000131009	C	EH domain-containing protein 1	EHD1|PAST|PAST1|CDABP0131	protein	taxon:9606	20200205	GO_Central		
UniProtKB	Q9H4M9	EHD1	is_active_in	GO:0048786	GO_REF:0000107	IEA	UniProtKB:Q641Z6|ensembl:ENSRNOP00000051714	C	EH domain-containing protein 1	EHD1|PAST|PAST1|CDABP0131	protein	taxon:9606	20260724	Ensembl		
UniProtKB	Q9H4M9	EHD1	is_active_in	GO:0055038	GO_REF:0000033	IBA	PANTHER:PTN000131009|RGD:1309017|UniProtKB:Q9H223|UniProtKB:Q9H4M9|UniProtKB:Q9NZN3|UniProtKB:Q9NZN4|WB:WBGene00004373	C	EH domain-containing protein 1	EHD1|PAST|PAST1|CDABP0131	protein	taxon:9606	20260528	GO_Central		
UniProtKB	Q9H4M9	EHD1	is_active_in	GO:0098978	GO_REF:0000107	IEA	UniProtKB:Q641Z6|ensembl:ENSRNOP00000051714	C	EH domain-containing protein 1	EHD1|PAST|PAST1|CDABP0131	protein	taxon:9606	20260724	Ensembl		
UniProtKB	Q9H4M9	EHD1	located_in	GO:0005768	GO_REF:0000107	IEA	UniProtKB:Q9WVK4|ensembl:ENSMUSP00000025684	C	EH domain-containing protein 1	EHD1|PAST|PAST1|CDABP0131	protein	taxon:9606	20260724	Ensembl		
UniProtKB	Q9H4M9	EHD1	located_in	GO:0005769	GO_REF:0000107	IEA	UniProtKB:Q9WVK4|ensembl:ENSMUSP00000025684	C	EH domain-containing protein 1	EHD1|PAST|PAST1|CDABP0131	protein	taxon:9606	20260724	Ensembl		
UniProtKB	Q9H4M9	EHD1	located_in	GO:0005811	GO_REF:0000024	ISS	UniProtKB:Q9WVK4	C	EH domain-containing protein 1	EHD1|PAST|PAST1|CDABP0131	protein	taxon:9606	20091118	BHF-UCL		
UniProtKB	Q9H4M9	EHD1	located_in	GO:0005811	GO_REF:0000107	IEA	UniProtKB:Q9WVK4|ensembl:ENSMUSP00000025684	C	EH domain-containing protein 1	EHD1|PAST|PAST1|CDABP0131	protein	taxon:9606	20260724	Ensembl		
UniProtKB	Q9H4M9	EHD1	located_in	GO:0005886	GO_REF:0000024	ISS	UniProtKB:Q9WVK4	C	EH domain-containing protein 1	EHD1|PAST|PAST1|CDABP0131	protein	taxon:9606	20130417	UniProt		
UniProtKB	Q9H4M9	EHD1	located_in	GO:0005886	GO_REF:0000024	ISS	UniProtKB:Q9WVK4	C	EH domain-containing protein 1	EHD1|PAST|PAST1|CDABP0131	protein	taxon:9606	20251027	UniProt		
UniProtKB	Q9H4M9	EHD1	located_in	GO:0005886	GO_REF:0000044	IEA	UniProtKB-SubCell:SL-0039	C	EH domain-containing protein 1	EHD1|PAST|PAST1|CDABP0131	protein	taxon:9606	20260727	UniProt		
UniProtKB	Q9H4M9	EHD1	located_in	GO:0005886	GO_REF:0000052	IDA		C	EH domain-containing protein 1	EHD1|PAST|PAST1|CDABP0131	protein	taxon:9606	20251115	HPA		
UniProtKB	Q9H4M9	EHD1	located_in	GO:0005886	GO_REF:0000107	IEA	UniProtKB:Q9WVK4|ensembl:ENSMUSP00000025684	C	EH domain-containing protein 1	EHD1|PAST|PAST1|CDABP0131	protein	taxon:9606	20260724	Ensembl		
UniProtKB	Q9H4M9	EHD1	located_in	GO:0005929	GO_REF:0000052	IDA		C	EH domain-containing protein 1	EHD1|PAST|PAST1|CDABP0131	protein	taxon:9606	20251115	HPA		
UniProtKB	Q9H4M9	EHD1	located_in	GO:0005929	PMID:31615969	IDA		C	EH domain-containing protein 1	EHD1|PAST|PAST1|CDABP0131	protein	taxon:9606	20241029	UniProt		
UniProtKB	Q9H4M9	EHD1	located_in	GO:0010008	GO_REF:0000024	ISS	UniProtKB:Q641Z6	C	EH domain-containing protein 1	EHD1|PAST|PAST1|CDABP0131	protein	taxon:9606	20131009	UniProt		
UniProtKB	Q9H4M9	EHD1	located_in	GO:0010008	GO_REF:0000107	IEA	UniProtKB:Q641Z6|ensembl:ENSRNOP00000051714	C	EH domain-containing protein 1	EHD1|PAST|PAST1|CDABP0131	protein	taxon:9606	20260724	Ensembl		
UniProtKB	Q9H4M9	EHD1	located_in	GO:0010008	Reactome:R-HSA-1011576	TAS		C	EH domain-containing protein 1	EHD1|PAST|PAST1|CDABP0131	protein	taxon:9606	20130528	Reactome		
UniProtKB	Q9H4M9	EHD1	located_in	GO:0016020	PMID:19946888	HDA		C	EH domain-containing protein 1	EHD1|PAST|PAST1|CDABP0131	protein	taxon:9606	20140627	UniProt		
UniProtKB	Q9H4M9	EHD1	located_in	GO:0020018	PMID:25686250	IDA		C	EH domain-containing protein 1	EHD1|PAST|PAST1|CDABP0131	protein	taxon:9606	20150703	UniProt		
UniProtKB	Q9H4M9	EHD1	located_in	GO:0030139	GO_REF:0000107	IEA	UniProtKB:Q9WVK4|ensembl:ENSMUSP00000025684	C	EH domain-containing protein 1	EHD1|PAST|PAST1|CDABP0131	protein	taxon:9606	20260724	Ensembl		
UniProtKB	Q9H4M9	EHD1	located_in	GO:0031095	GO_REF:0000024	ISS	UniProtKB:Q9WVK4	C	EH domain-containing protein 1	EHD1|PAST|PAST1|CDABP0131	protein	taxon:9606	20091118	BHF-UCL		
UniProtKB	Q9H4M9	EHD1	located_in	GO:0031095	GO_REF:0000107	IEA	UniProtKB:Q9WVK4|ensembl:ENSMUSP00000025684	C	EH domain-containing protein 1	EHD1|PAST|PAST1|CDABP0131	protein	taxon:9606	20260724	Ensembl		
UniProtKB	Q9H4M9	EHD1	located_in	GO:0031901	GO_REF:0000044	IEA	UniProtKB-SubCell:SL-0093	C	EH domain-containing protein 1	EHD1|PAST|PAST1|CDABP0131	protein	taxon:9606	20260727	UniProt		
UniProtKB	Q9H4M9	EHD1	located_in	GO:0031901	PMID:15020713	IDA		C	EH domain-containing protein 1	EHD1|PAST|PAST1|CDABP0131	protein	taxon:9606	20110413	UniProt		
UniProtKB	Q9H4M9	EHD1	located_in	GO:0035869	GO_REF:0000052	IDA		C	EH domain-containing protein 1	EHD1|PAST|PAST1|CDABP0131	protein	taxon:9606	20251115	HPA		
UniProtKB	Q9H4M9	EHD1	located_in	GO:0048471	GO_REF:0000107	IEA	UniProtKB:Q9WVK4|ensembl:ENSMUSP00000025684	C	EH domain-containing protein 1	EHD1|PAST|PAST1|CDABP0131	protein	taxon:9606	20260724	Ensembl		
UniProtKB	Q9H4M9	EHD1	located_in	GO:0055038	GO_REF:0000044	IEA	UniProtKB-SubCell:SL-0231	C	EH domain-containing protein 1	EHD1|PAST|PAST1|CDABP0131	protein	taxon:9606	20260727	UniProt		
UniProtKB	Q9H4M9	EHD1	located_in	GO:0055038	GO_REF:0000117	IEA	ARBA:ARBA00027713	C	EH domain-containing protein 1	EHD1|PAST|PAST1|CDABP0131	protein	taxon:9606	20260727	UniProt		
UniProtKB	Q9H4M9	EHD1	located_in	GO:0055038	PMID:15020713	IDA		C	EH domain-containing protein 1	EHD1|PAST|PAST1|CDABP0131	protein	taxon:9606	20110413	UniProt		
UniProtKB	Q9H4M9	EHD1	located_in	GO:0055038	PMID:17233914	IDA		C	EH domain-containing protein 1	EHD1|PAST|PAST1|CDABP0131	protein	taxon:9606	20110126	UniProt		
UniProtKB	Q9H4M9	EHD1	located_in	GO:0055038	PMID:19864458	IDA		C	EH domain-containing protein 1	EHD1|PAST|PAST1|CDABP0131	protein	taxon:9606	20131004	UniProt		
UniProtKB	Q9H4M9	EHD1	located_in	GO:0055038	PMID:23596323	IDA		C	EH domain-containing protein 1	EHD1|PAST|PAST1|CDABP0131	protein	taxon:9606	20131002	UniProt		
UniProtKB	Q9H4M9	EHD1	located_in	GO:0060170	GO_REF:0000044	IEA	UniProtKB-SubCell:SL-0305	C	EH domain-containing protein 1	EHD1|PAST|PAST1|CDABP0131	protein	taxon:9606	20260727	UniProt		
UniProtKB	Q9H4M9	EHD1	located_in	GO:0070062	PMID:19056867	HDA		C	EH domain-containing protein 1	EHD1|PAST|PAST1|CDABP0131	protein	taxon:9606	20131024	UniProt	part_of(UBERON:0001088)	
UniProtKB	Q9H4M9	EHD1	located_in	GO:0070062	PMID:19199708	HDA		C	EH domain-containing protein 1	EHD1|PAST|PAST1|CDABP0131	protein	taxon:9606	20131029	UniProt	part_of(UBERON:0001831)	
UniProtKB	Q9H4M9	EHD1	located_in	GO:0070062	PMID:20458337	HDA		C	EH domain-containing protein 1	EHD1|PAST|PAST1|CDABP0131	protein	taxon:9606	20130829	UniProt	part_of(CL:0000639)	
UniProtKB	Q9H4M9	EHD1	located_in	GO:0070062	PMID:23533145	HDA		C	EH domain-containing protein 1	EHD1|PAST|PAST1|CDABP0131	protein	taxon:9606	20140714	UniProt		
UniProtKB	Q9H4P4	RNF41	acts_upstream_of_or_within	GO:0008285	PMID:17145873	IDA		P	E3 ubiquitin-protein ligase NRDP1	RNF41|FLRF|NRDP1|SBBI03	protein	taxon:9606	20120618	MGI		
UniProtKB	Q9H4P4	RNF41	acts_upstream_of_or_within	GO:0030336	PMID:17145873	IMP		P	E3 ubiquitin-protein ligase NRDP1	RNF41|FLRF|NRDP1|SBBI03	protein	taxon:9606	20120618	MGI		
UniProtKB	Q9H4P4	RNF41	acts_upstream_of_or_within	GO:0043408	PMID:17145873	IDA		P	E3 ubiquitin-protein ligase NRDP1	RNF41|FLRF|NRDP1|SBBI03	protein	taxon:9606	20120618	MGI		
UniProtKB	Q9H4P4	RNF41	acts_upstream_of_or_within	GO:0051896	PMID:17145873	IDA		P	E3 ubiquitin-protein ligase NRDP1	RNF41|FLRF|NRDP1|SBBI03	protein	taxon:9606	20120618	MGI		
UniProtKB	Q9H4P4	RNF41	enables	GO:0004842	PMID:14765125	IDA		F	E3 ubiquitin-protein ligase NRDP1	RNF41|FLRF|NRDP1|SBBI03	protein	taxon:9606	20100608	UniProt		
UniProtKB	Q9H4P4	RNF41	enables	GO:0004842	PMID:18541373	IDA		F	E3 ubiquitin-protein ligase NRDP1	RNF41|FLRF|NRDP1|SBBI03	protein	taxon:9606	20100618	UniProt		
UniProtKB	Q9H4P4	RNF41	enables	GO:0004842	PMID:24105792	IDA		F	E3 ubiquitin-protein ligase NRDP1	RNF41|FLRF|NRDP1|SBBI03	protein	taxon:9606	20140404	FlyBase		
UniProtKB	Q9H4P4	RNF41	enables	GO:0004842	Reactome:R-HSA-1358789	TAS		F	E3 ubiquitin-protein ligase NRDP1	RNF41|FLRF|NRDP1|SBBI03	protein	taxon:9606	20240514	Reactome		
UniProtKB	Q9H4P4	RNF41	enables	GO:0005128	GO_REF:0000107	IEA	UniProtKB:Q8BH75|ensembl:ENSMUSP00000100869	F	E3 ubiquitin-protein ligase NRDP1	RNF41|FLRF|NRDP1|SBBI03	protein	taxon:9606	20260724	Ensembl		
UniProtKB	Q9H4P4	RNF41	enables	GO:0005135	GO_REF:0000107	IEA	UniProtKB:Q8BH75|ensembl:ENSMUSP00000100869	F	E3 ubiquitin-protein ligase NRDP1	RNF41|FLRF|NRDP1|SBBI03	protein	taxon:9606	20260724	Ensembl		
UniProtKB	Q9H4P4	RNF41	enables	GO:0005515	PMID:11867753	IPI	UniProtKB:Q15303	F	E3 ubiquitin-protein ligase NRDP1	RNF41|FLRF|NRDP1|SBBI03	protein	taxon:9606	20120708	UniProt		
UniProtKB	Q9H4P4	RNF41	enables	GO:0005515	PMID:14765125	IPI	UniProtKB:Q9NR09	F	E3 ubiquitin-protein ligase NRDP1	RNF41|FLRF|NRDP1|SBBI03	protein	taxon:9606	20100608	UniProt		
UniProtKB	Q9H4P4	RNF41	enables	GO:0005515	PMID:15314180	IPI	UniProtKB:O88738	F	E3 ubiquitin-protein ligase NRDP1	RNF41|FLRF|NRDP1|SBBI03	protein	taxon:9606	20100608	UniProt		
UniProtKB	Q9H4P4	RNF41	enables	GO:0005515	PMID:15314180	IPI	UniProtKB:Q80U87	F	E3 ubiquitin-protein ligase NRDP1	RNF41|FLRF|NRDP1|SBBI03	protein	taxon:9606	20100608	UniProt		
UniProtKB	Q9H4P4	RNF41	enables	GO:0005515	PMID:21516116	IPI	UniProtKB:P35249	F	E3 ubiquitin-protein ligase NRDP1	RNF41|FLRF|NRDP1|SBBI03	protein	taxon:9606	20260725	IntAct		
UniProtKB	Q9H4P4	RNF41	enables	GO:0005515	PMID:25036637	IPI	UniProtKB:Q99614	F	E3 ubiquitin-protein ligase NRDP1	RNF41|FLRF|NRDP1|SBBI03	protein	taxon:9606	20260725	IntAct		
UniProtKB	Q9H4P4	RNF41	enables	GO:0005515	PMID:25416956	IPI	UniProtKB:P35249	F	E3 ubiquitin-protein ligase NRDP1	RNF41|FLRF|NRDP1|SBBI03	protein	taxon:9606	20260725	IntAct		
UniProtKB	Q9H4P4	RNF41	enables	GO:0005515	PMID:25416956	IPI	UniProtKB:Q66PJ3-3	F	E3 ubiquitin-protein ligase NRDP1	RNF41|FLRF|NRDP1|SBBI03	protein	taxon:9606	20260725	IntAct		
UniProtKB	Q9H4P4	RNF41	enables	GO:0005515	PMID:25416956	IPI	UniProtKB:Q86U28	F	E3 ubiquitin-protein ligase NRDP1	RNF41|FLRF|NRDP1|SBBI03	protein	taxon:9606	20260725	IntAct		
UniProtKB	Q9H4P4	RNF41	enables	GO:0005515	PMID:25416956	IPI	UniProtKB:Q8N1B4	F	E3 ubiquitin-protein ligase NRDP1	RNF41|FLRF|NRDP1|SBBI03	protein	taxon:9606	20260725	IntAct		
UniProtKB	Q9H4P4	RNF41	enables	GO:0005515	PMID:25416956	IPI	UniProtKB:Q99614	F	E3 ubiquitin-protein ligase NRDP1	RNF41|FLRF|NRDP1|SBBI03	protein	taxon:9606	20260725	IntAct		
UniProtKB	Q9H4P4	RNF41	enables	GO:0005515	PMID:25416956	IPI	UniProtKB:Q9BRK4	F	E3 ubiquitin-protein ligase NRDP1	RNF41|FLRF|NRDP1|SBBI03	protein	taxon:9606	20260725	IntAct		
UniProtKB	Q9H4P4	RNF41	enables	GO:0005515	PMID:25416956	IPI	UniProtKB:Q9NSB8	F	E3 ubiquitin-protein ligase NRDP1	RNF41|FLRF|NRDP1|SBBI03	protein	taxon:9606	20260725	IntAct		
UniProtKB	Q9H4P4	RNF41	enables	GO:0005515	PMID:25416956	IPI	UniProtKB:Q9NWX5	F	E3 ubiquitin-protein ligase NRDP1	RNF41|FLRF|NRDP1|SBBI03	protein	taxon:9606	20260725	IntAct		
UniProtKB	Q9H4P4	RNF41	enables	GO:0005515	PMID:25416956	IPI	UniProtKB:Q9NX04	F	E3 ubiquitin-protein ligase NRDP1	RNF41|FLRF|NRDP1|SBBI03	protein	taxon:9606	20260725	IntAct		
UniProtKB	Q9H4P4	RNF41	enables	GO:0005515	PMID:25910212	IPI	UniProtKB:Q7LG56	F	E3 ubiquitin-protein ligase NRDP1	RNF41|FLRF|NRDP1|SBBI03	protein	taxon:9606	20260725	IntAct		
UniProtKB	Q9H4P4	RNF41	enables	GO:0005515	PMID:26496610	IPI	UniProtKB:O15049	F	E3 ubiquitin-protein ligase NRDP1	RNF41|FLRF|NRDP1|SBBI03	protein	taxon:9606	20260725	IntAct		
UniProtKB	Q9H4P4	RNF41	enables	GO:0005515	PMID:28514442	IPI	UniProtKB:Q99614	F	E3 ubiquitin-protein ligase NRDP1	RNF41|FLRF|NRDP1|SBBI03	protein	taxon:9606	20260725	IntAct		
UniProtKB	Q9H4P4	RNF41	enables	GO:0005515	PMID:28514442	IPI	UniProtKB:Q9NWX5	F	E3 ubiquitin-protein ligase NRDP1	RNF41|FLRF|NRDP1|SBBI03	protein	taxon:9606	20260725	IntAct		
UniProtKB	Q9H4P4	RNF41	enables	GO:0005515	PMID:28514442	IPI	UniProtKB:Q9UHY7	F	E3 ubiquitin-protein ligase NRDP1	RNF41|FLRF|NRDP1|SBBI03	protein	taxon:9606	20260725	IntAct		
UniProtKB	Q9H4P4	RNF41	enables	GO:0005515	PMID:32296183	IPI	UniProtKB:A0A0C4DG62	F	E3 ubiquitin-protein ligase NRDP1	RNF41|FLRF|NRDP1|SBBI03	protein	taxon:9606	20260725	IntAct		
UniProtKB	Q9H4P4	RNF41	enables	GO:0005515	PMID:32296183	IPI	UniProtKB:O15049	F	E3 ubiquitin-protein ligase NRDP1	RNF41|FLRF|NRDP1|SBBI03	protein	taxon:9606	20260725	IntAct		
UniProtKB	Q9H4P4	RNF41	enables	GO:0005515	PMID:32296183	IPI	UniProtKB:P35249	F	E3 ubiquitin-protein ligase NRDP1	RNF41|FLRF|NRDP1|SBBI03	protein	taxon:9606	20260725	IntAct		
UniProtKB	Q9H4P4	RNF41	enables	GO:0005515	PMID:32296183	IPI	UniProtKB:P54725	F	E3 ubiquitin-protein ligase NRDP1	RNF41|FLRF|NRDP1|SBBI03	protein	taxon:9606	20260725	IntAct		
UniProtKB	Q9H4P4	RNF41	enables	GO:0005515	PMID:32296183	IPI	UniProtKB:Q6FHY5	F	E3 ubiquitin-protein ligase NRDP1	RNF41|FLRF|NRDP1|SBBI03	protein	taxon:9606	20260725	IntAct		
UniProtKB	Q9H4P4	RNF41	enables	GO:0005515	PMID:32296183	IPI	UniProtKB:Q86U28	F	E3 ubiquitin-protein ligase NRDP1	RNF41|FLRF|NRDP1|SBBI03	protein	taxon:9606	20260725	IntAct		
UniProtKB	Q9H4P4	RNF41	enables	GO:0005515	PMID:32296183	IPI	UniProtKB:Q8N1B4	F	E3 ubiquitin-protein ligase NRDP1	RNF41|FLRF|NRDP1|SBBI03	protein	taxon:9606	20260725	IntAct		
UniProtKB	Q9H4P4	RNF41	enables	GO:0005515	PMID:32296183	IPI	UniProtKB:Q8N3F0	F	E3 ubiquitin-protein ligase NRDP1	RNF41|FLRF|NRDP1|SBBI03	protein	taxon:9606	20260725	IntAct		
UniProtKB	Q9H4P4	RNF41	enables	GO:0005515	PMID:32296183	IPI	UniProtKB:Q8N8B7-2	F	E3 ubiquitin-protein ligase NRDP1	RNF41|FLRF|NRDP1|SBBI03	protein	taxon:9606	20260725	IntAct		
UniProtKB	Q9H4P4	RNF41	enables	GO:0005515	PMID:32296183	IPI	UniProtKB:Q99614	F	E3 ubiquitin-protein ligase NRDP1	RNF41|FLRF|NRDP1|SBBI03	protein	taxon:9606	20260725	IntAct		
UniProtKB	Q9H4P4	RNF41	enables	GO:0005515	PMID:32296183	IPI	UniProtKB:Q9GZT4	F	E3 ubiquitin-protein ligase NRDP1	RNF41|FLRF|NRDP1|SBBI03	protein	taxon:9606	20260725	IntAct		
UniProtKB	Q9H4P4	RNF41	enables	GO:0005515	PMID:32296183	IPI	UniProtKB:Q9NWX5	F	E3 ubiquitin-protein ligase NRDP1	RNF41|FLRF|NRDP1|SBBI03	protein	taxon:9606	20260725	IntAct		
UniProtKB	Q9H4P4	RNF41	enables	GO:0005515	PMID:32296183	IPI	UniProtKB:Q9NX04	F	E3 ubiquitin-protein ligase NRDP1	RNF41|FLRF|NRDP1|SBBI03	protein	taxon:9606	20260725	IntAct		
UniProtKB	Q9H4P4	RNF41	enables	GO:0005515	PMID:32296183	IPI	UniProtKB:Q9UHY7	F	E3 ubiquitin-protein ligase NRDP1	RNF41|FLRF|NRDP1|SBBI03	protein	taxon:9606	20260725	IntAct		
UniProtKB	Q9H4P4	RNF41	enables	GO:0005515	PMID:32814053	IPI	UniProtKB:P61086	F	E3 ubiquitin-protein ligase NRDP1	RNF41|FLRF|NRDP1|SBBI03	protein	taxon:9606	20260725	IntAct		
UniProtKB	Q9H4P4	RNF41	enables	GO:0005515	PMID:33961781	IPI	UniProtKB:Q86U28	F	E3 ubiquitin-protein ligase NRDP1	RNF41|FLRF|NRDP1|SBBI03	protein	taxon:9606	20260725	IntAct		
UniProtKB	Q9H4P4	RNF41	enables	GO:0005515	PMID:33961781	IPI	UniProtKB:Q8N1B4	F	E3 ubiquitin-protein ligase NRDP1	RNF41|FLRF|NRDP1|SBBI03	protein	taxon:9606	20260725	IntAct		
UniProtKB	Q9H4P4	RNF41	enables	GO:0005515	PMID:33961781	IPI	UniProtKB:Q99614	F	E3 ubiquitin-protein ligase NRDP1	RNF41|FLRF|NRDP1|SBBI03	protein	taxon:9606	20260725	IntAct		
UniProtKB	Q9H4P4	RNF41	enables	GO:0005515	PMID:33961781	IPI	UniProtKB:Q9GZT4	F	E3 ubiquitin-protein ligase NRDP1	RNF41|FLRF|NRDP1|SBBI03	protein	taxon:9606	20260725	IntAct		
UniProtKB	Q9H4P4	RNF41	enables	GO:0005515	PMID:33961781	IPI	UniProtKB:Q9NWX5	F	E3 ubiquitin-protein ligase NRDP1	RNF41|FLRF|NRDP1|SBBI03	protein	taxon:9606	20260725	IntAct		
UniProtKB	Q9H4P4	RNF41	enables	GO:0005515	PMID:33961781	IPI	UniProtKB:Q9UHY7	F	E3 ubiquitin-protein ligase NRDP1	RNF41|FLRF|NRDP1|SBBI03	protein	taxon:9606	20260725	IntAct		
UniProtKB	Q9H4P4	RNF41	enables	GO:0005515	PMID:40205054	IPI	UniProtKB:Q99614	F	E3 ubiquitin-protein ligase NRDP1	RNF41|FLRF|NRDP1|SBBI03	protein	taxon:9606	20260725	IntAct		
UniProtKB	Q9H4P4	RNF41	enables	GO:0008270	GO_REF:0000002	IEA	InterPro:IPR013010	F	E3 ubiquitin-protein ligase NRDP1	RNF41|FLRF|NRDP1|SBBI03	protein	taxon:9606	20260727	InterPro		
UniProtKB	Q9H4P4	RNF41	enables	GO:0019899	GO_REF:0000117	IEA	ARBA:ARBA00026481	F	E3 ubiquitin-protein ligase NRDP1	RNF41|FLRF|NRDP1|SBBI03	protein	taxon:9606	20260727	UniProt		
UniProtKB	Q9H4P4	RNF41	enables	GO:0019904	PMID:27353365	IPI	UniProtKB:Q9NQC3	F	E3 ubiquitin-protein ligase NRDP1	RNF41|FLRF|NRDP1|SBBI03	protein	taxon:9606	20161019	CAFA		
UniProtKB	Q9H4P4	RNF41	enables	GO:0030971	PMID:27353365	IPI	UniProtKB:P21860	F	E3 ubiquitin-protein ligase NRDP1	RNF41|FLRF|NRDP1|SBBI03	protein	taxon:9606	20161019	CAFA		
UniProtKB	Q9H4P4	RNF41	enables	GO:0031267	PMID:24056301	IPI	UniProtKB:P11233	F	E3 ubiquitin-protein ligase NRDP1	RNF41|FLRF|NRDP1|SBBI03	protein	taxon:9606	20141204	UniProt		
UniProtKB	Q9H4P4	RNF41	enables	GO:0031267	PMID:24056301	IPI	UniProtKB:P11234	F	E3 ubiquitin-protein ligase NRDP1	RNF41|FLRF|NRDP1|SBBI03	protein	taxon:9606	20141204	UniProt		
UniProtKB	Q9H4P4	RNF41	enables	GO:0042802	GO_REF:0000117	IEA	ARBA:ARBA00027930	F	E3 ubiquitin-protein ligase NRDP1	RNF41|FLRF|NRDP1|SBBI03	protein	taxon:9606	20260727	UniProt		
UniProtKB	Q9H4P4	RNF41	enables	GO:0042802	PMID:22493164	IPI	UniProtKB:Q9H4P4	F	E3 ubiquitin-protein ligase NRDP1	RNF41|FLRF|NRDP1|SBBI03	protein	taxon:9606	20260725	IntAct		
UniProtKB	Q9H4P4	RNF41	enables	GO:0042802	PMID:25416956	IPI	UniProtKB:Q9H4P4	F	E3 ubiquitin-protein ligase NRDP1	RNF41|FLRF|NRDP1|SBBI03	protein	taxon:9606	20260725	IntAct		
UniProtKB	Q9H4P4	RNF41	enables	GO:0042802	PMID:31515488	IPI	UniProtKB:Q9H4P4	F	E3 ubiquitin-protein ligase NRDP1	RNF41|FLRF|NRDP1|SBBI03	protein	taxon:9606	20260725	IntAct		
UniProtKB	Q9H4P4	RNF41	enables	GO:0061630	GO_REF:0000002	IEA	InterPro:IPR015036	F	E3 ubiquitin-protein ligase NRDP1	RNF41|FLRF|NRDP1|SBBI03	protein	taxon:9606	20260727	InterPro		
UniProtKB	Q9H4P4	RNF41	enables	GO:0061630	GO_REF:0000003	IEA	EC:2.3.2.27	F	E3 ubiquitin-protein ligase NRDP1	RNF41|FLRF|NRDP1|SBBI03	protein	taxon:9606	20260727	UniProt		
UniProtKB	Q9H4P4	RNF41	enables	GO:0061630	GO_REF:0000033	IBA	AGI_LocusCode:AT5G01520|FB:FBgn0283649|PANTHER:PTN000393240|UniProtKB:Q9H4P4	F	E3 ubiquitin-protein ligase NRDP1	RNF41|FLRF|NRDP1|SBBI03	protein	taxon:9606	20260529	GO_Central		
UniProtKB	Q9H4P4	RNF41	enables	GO:0061630	PMID:18541373	IDA		F	E3 ubiquitin-protein ligase NRDP1	RNF41|FLRF|NRDP1|SBBI03	protein	taxon:9606	20141218	ParkinsonsUK-UCL	has_input(UniProtKB:O60260)	
UniProtKB	Q9H4P4	RNF41	involved_in	GO:0000209	GO_REF:0000117	IEA	ARBA:ARBA00044436	P	E3 ubiquitin-protein ligase NRDP1	RNF41|FLRF|NRDP1|SBBI03	protein	taxon:9606	20260727	UniProt		
UniProtKB	Q9H4P4	RNF41	involved_in	GO:0000209	PMID:14765125	IDA		P	E3 ubiquitin-protein ligase NRDP1	RNF41|FLRF|NRDP1|SBBI03	protein	taxon:9606	20100608	UniProt		
UniProtKB	Q9H4P4	RNF41	involved_in	GO:0000209	PMID:18541373	IDA		P	E3 ubiquitin-protein ligase NRDP1	RNF41|FLRF|NRDP1|SBBI03	protein	taxon:9606	20100618	UniProt		
UniProtKB	Q9H4P4	RNF41	involved_in	GO:0000209	PMID:18541373	IDA		P	E3 ubiquitin-protein ligase NRDP1	RNF41|FLRF|NRDP1|SBBI03	protein	taxon:9606	20140827	ParkinsonsUK-UCL	has_input(UniProtKB:O60260)	
UniProtKB	Q9H4P4	RNF41	involved_in	GO:0006511	GO_REF:0000033	IBA	AGI_LocusCode:AT5G01520|PANTHER:PTN000393240	P	E3 ubiquitin-protein ligase NRDP1	RNF41|FLRF|NRDP1|SBBI03	protein	taxon:9606	20250620	GO_Central		
UniProtKB	Q9H4P4	RNF41	involved_in	GO:0010498	PMID:18541373	IDA		P	E3 ubiquitin-protein ligase NRDP1	RNF41|FLRF|NRDP1|SBBI03	protein	taxon:9606	20140827	ParkinsonsUK-UCL	has_input(UniProtKB:O60260)	
UniProtKB	Q9H4P4	RNF41	involved_in	GO:0016567	GO_REF:0000002	IEA	InterPro:IPR015036	P	E3 ubiquitin-protein ligase NRDP1	RNF41|FLRF|NRDP1|SBBI03	protein	taxon:9606	20260727	InterPro		
UniProtKB	Q9H4P4	RNF41	involved_in	GO:0016567	GO_REF:0000041	IEA	UniPathway:UPA00143	P	E3 ubiquitin-protein ligase NRDP1	RNF41|FLRF|NRDP1|SBBI03	protein	taxon:9606	20260227	UniProt		
UniProtKB	Q9H4P4	RNF41	involved_in	GO:0045732	PMID:27353365	IMP		P	E3 ubiquitin-protein ligase NRDP1	RNF41|FLRF|NRDP1|SBBI03	protein	taxon:9606	20161019	CAFA	has_input(UniProtKB:P21860)	
UniProtKB	Q9H4P4	RNF41	involved_in	GO:0051865	PMID:24105792	IDA		P	E3 ubiquitin-protein ligase NRDP1	RNF41|FLRF|NRDP1|SBBI03	protein	taxon:9606	20140404	FlyBase		
UniProtKB	Q9H4P4	RNF41	involved_in	GO:0097191	PMID:14765125	IDA		P	E3 ubiquitin-protein ligase NRDP1	RNF41|FLRF|NRDP1|SBBI03	protein	taxon:9606	20130607	UniProt		
UniProtKB	Q9H4P4	RNF41	involved_in	GO:2000377	PMID:18541373	IMP		P	E3 ubiquitin-protein ligase NRDP1	RNF41|FLRF|NRDP1|SBBI03	protein	taxon:9606	20110406	UniProt		
UniProtKB	Q9H4P4	RNF41	involved_in	GO:2000379	PMID:18541373	IMP		P	E3 ubiquitin-protein ligase NRDP1	RNF41|FLRF|NRDP1|SBBI03	protein	taxon:9606	20140827	ParkinsonsUK-UCL		
UniProtKB	Q9H4P4	RNF41	is_active_in	GO:0071782	GO_REF:0000033	IBA	PANTHER:PTN000393252|UniProtKB:Q9H4P4	C	E3 ubiquitin-protein ligase NRDP1	RNF41|FLRF|NRDP1|SBBI03	protein	taxon:9606	20250620	GO_Central		
UniProtKB	Q9H4P4	RNF41	located_in	GO:0005829	Reactome:R-HSA-1358789	TAS		C	E3 ubiquitin-protein ligase NRDP1	RNF41|FLRF|NRDP1|SBBI03	protein	taxon:9606	20130516	Reactome		
UniProtKB	Q9H4P4	RNF41	located_in	GO:0005829	Reactome:R-HSA-1358790	TAS		C	E3 ubiquitin-protein ligase NRDP1	RNF41|FLRF|NRDP1|SBBI03	protein	taxon:9606	20130516	Reactome		
UniProtKB	Q9H4P4	RNF41	located_in	GO:0005829	Reactome:R-HSA-1358792	TAS		C	E3 ubiquitin-protein ligase NRDP1	RNF41|FLRF|NRDP1|SBBI03	protein	taxon:9606	20130516	Reactome		
UniProtKB	Q9H4P4	RNF41	located_in	GO:0005829	Reactome:R-HSA-1358795	TAS		C	E3 ubiquitin-protein ligase NRDP1	RNF41|FLRF|NRDP1|SBBI03	protein	taxon:9606	20130516	Reactome		
UniProtKB	Q9H4P4	RNF41	located_in	GO:0005829	Reactome:R-HSA-1358797	TAS		C	E3 ubiquitin-protein ligase NRDP1	RNF41|FLRF|NRDP1|SBBI03	protein	taxon:9606	20130516	Reactome		
UniProtKB	Q9H4P4	RNF41	located_in	GO:0005829	Reactome:R-HSA-1358798	TAS		C	E3 ubiquitin-protein ligase NRDP1	RNF41|FLRF|NRDP1|SBBI03	protein	taxon:9606	20130516	Reactome		
UniProtKB	Q9H4P4	RNF41	located_in	GO:0005829	Reactome:R-HSA-1358801	TAS		C	E3 ubiquitin-protein ligase NRDP1	RNF41|FLRF|NRDP1|SBBI03	protein	taxon:9606	20130516	Reactome		
UniProtKB	Q9H4P4	RNF41	located_in	GO:0048471	PMID:27353365	IDA		C	E3 ubiquitin-protein ligase NRDP1	RNF41|FLRF|NRDP1|SBBI03	protein	taxon:9606	20161019	CAFA		
UniProtKB	Q9H4P4	RNF41	located_in	GO:0071782	PMID:27353365	IDA		C	E3 ubiquitin-protein ligase NRDP1	RNF41|FLRF|NRDP1|SBBI03	protein	taxon:9606	20161019	CAFA		
UniProtKB	Q9H4Q3	PRDM13	enables	GO:0003682	GO_REF:0000107	IEA	UniProtKB:E9PZZ1|ensembl:ENSMUSP00000075562	F	PR domain zinc finger protein 13	PRDM13|PFM10	protein	taxon:9606	20260724	Ensembl		
UniProtKB	Q9H4Q3	PRDM13	enables	GO:0042054	GO_REF:0000024	ISS	UniProtKB:E9PZZ1	F	PR domain zinc finger protein 13	PRDM13|PFM10	protein	taxon:9606	20220429	UniProt		
UniProtKB	Q9H4Q3	PRDM13	enables	GO:0042054	GO_REF:0000107	IEA	UniProtKB:E9PZZ1|ensembl:ENSMUSP00000075562	F	PR domain zinc finger protein 13	PRDM13|PFM10	protein	taxon:9606	20260724	Ensembl		
UniProtKB	Q9H4Q3	PRDM13	enables	GO:0061629	GO_REF:0000107	IEA	UniProtKB:E9PZZ1|ensembl:ENSMUSP00000075562	F	PR domain zinc finger protein 13	PRDM13|PFM10	protein	taxon:9606	20260724	Ensembl		
UniProtKB	Q9H4Q3	PRDM13	involved_in	GO:0006338	GO_REF:0000108	IEA	GO:0042054	P	PR domain zinc finger protein 13	PRDM13|PFM10	protein	taxon:9606	20260727	GOC		
UniProtKB	Q9H4Q3	PRDM13	involved_in	GO:0010468	GO_REF:0000033	IBA	FB:FBgn0035625|MGI:MGI:1920093|MGI:MGI:1930121|MGI:MGI:2384854|MGI:MGI:2448528|MGI:MGI:2684938|MGI:MGI:2685844|MGI:MGI:3588194|MGI:MGI:99655|PANTHER:PTN001818762|RGD:619929|UniProtKB:O75626|UniProtKB:Q13029|UniProtKB:Q9NQV5|UniProtKB:Q9NQX0|UniProtKB:Q9NQX1|UniProtKB:Q9Y462|WB:WBGene00003847|ZFIN:ZDB-GENE-030131-2193|ZFIN:ZDB-GENE-030131-2709|ZFIN:ZDB-GENE-040708-1	P	PR domain zinc finger protein 13	PRDM13|PFM10	protein	taxon:9606	20260529	GO_Central		
UniProtKB	Q9H4Q3	PRDM13	involved_in	GO:0021979	GO_REF:0000107	IEA	UniProtKB:E9PZZ1|ensembl:ENSMUSP00000075562	P	PR domain zinc finger protein 13	PRDM13|PFM10	protein	taxon:9606	20260724	Ensembl		
UniProtKB	Q9H4Q3	PRDM13	involved_in	GO:0097154	GO_REF:0000107	IEA	UniProtKB:E9PZZ1|ensembl:ENSMUSP00000075562	P	PR domain zinc finger protein 13	PRDM13|PFM10	protein	taxon:9606	20260724	Ensembl		
UniProtKB	Q9H4Q3	PRDM13	is_active_in	GO:0005634	GO_REF:0000033	IBA	FB:FBgn0035625|MGI:MGI:1920093|MGI:MGI:1930121|MGI:MGI:2384854|MGI:MGI:2448528|MGI:MGI:2684938|MGI:MGI:3588194|MGI:MGI:99655|PANTHER:PTN001818762|UniProtKB:O75626|UniProtKB:P17026|UniProtKB:Q13029|UniProtKB:Q9GZV8|UniProtKB:Q9H4Q4|UniProtKB:Q9NQV5|UniProtKB:Q9NQX1|UniProtKB:Q9UKN5|UniProtKB:Q9Y462|WB:WBGene00003847|ZFIN:ZDB-GENE-030131-2709	C	PR domain zinc finger protein 13	PRDM13|PFM10	protein	taxon:9606	20251219	GO_Central		
UniProtKB	Q9H4Q3	PRDM13	located_in	GO:0005634	GO_REF:0000024	ISS	UniProtKB:E9PZZ1	C	PR domain zinc finger protein 13	PRDM13|PFM10	protein	taxon:9606	20220429	UniProt		
UniProtKB	Q9H4Q3	PRDM13	located_in	GO:0005634	GO_REF:0000044	IEA	UniProtKB-SubCell:SL-0191	C	PR domain zinc finger protein 13	PRDM13|PFM10	protein	taxon:9606	20260727	UniProt		
UniProtKB	Q9H4Q3	PRDM13	located_in	GO:0005634	GO_REF:0000107	IEA	UniProtKB:E9PZZ1|ensembl:ENSMUSP00000075562	C	PR domain zinc finger protein 13	PRDM13|PFM10	protein	taxon:9606	20260724	Ensembl		
UniProtKB	Q9H4Q4	PRDM12	acts_upstream_of_or_within	GO:0006479	PMID:26005867	IDA		P	PR domain zinc finger protein 12	PRDM12|PFM9	protein	taxon:9606	20220922	MGI		
UniProtKB	Q9H4Q4	PRDM12	acts_upstream_of_or_within	GO:0019233	PMID:26005867	IMP		P	PR domain zinc finger protein 12	PRDM12|PFM9	protein	taxon:9606	20160810	MGI		
UniProtKB	Q9H4Q4	PRDM12	acts_upstream_of_or_within	GO:0031175	PMID:26005867	IMP		P	PR domain zinc finger protein 12	PRDM12|PFM9	protein	taxon:9606	20160810	MGI		
UniProtKB	Q9H4Q4	PRDM12	acts_upstream_of_or_within	GO:0050965	PMID:26005867	IMP		P	PR domain zinc finger protein 12	PRDM12|PFM9	protein	taxon:9606	20160810	MGI		
UniProtKB	Q9H4Q4	PRDM12	enables	GO:0000981	GO_REF:0000107	IEA	UniProtKB:A2AJ77|ensembl:ENSMUSP00000109098	F	PR domain zinc finger protein 12	PRDM12|PFM9	protein	taxon:9606	20260724	Ensembl		
UniProtKB	Q9H4Q4	PRDM12	enables	GO:0001227	GO_REF:0000024	ISS	UniProtKB:A2AJ77	F	PR domain zinc finger protein 12	PRDM12|PFM9	protein	taxon:9606	20250312	UniProt		
UniProtKB	Q9H4Q4	PRDM12	enables	GO:0001227	GO_REF:0000107	IEA	UniProtKB:A2AJ77|ensembl:ENSMUSP00000109098	F	PR domain zinc finger protein 12	PRDM12|PFM9	protein	taxon:9606	20260724	Ensembl		
UniProtKB	Q9H4Q4	PRDM12	enables	GO:0001228	GO_REF:0000024	ISS	UniProtKB:A2AJ77	F	PR domain zinc finger protein 12	PRDM12|PFM9	protein	taxon:9606	20250312	UniProt		
UniProtKB	Q9H4Q4	PRDM12	enables	GO:0001228	GO_REF:0000107	IEA	UniProtKB:A2AJ77|ensembl:ENSMUSP00000109098	F	PR domain zinc finger protein 12	PRDM12|PFM9	protein	taxon:9606	20260724	Ensembl		
UniProtKB	Q9H4Q4	PRDM12	enables	GO:0140713	GO_REF:0000107	IEA	UniProtKB:A2AJ77|ensembl:ENSMUSP00000109098	F	PR domain zinc finger protein 12	PRDM12|PFM9	protein	taxon:9606	20260724	Ensembl		
UniProtKB	Q9H4Q4	PRDM12	enables	GO:0140713	GO_REF:0000117	IEA	ARBA:ARBA00087541	F	PR domain zinc finger protein 12	PRDM12|PFM9	protein	taxon:9606	20260727	UniProt		
UniProtKB	Q9H4Q4	PRDM12	enables	GO:0140713	PMID:26005867	IDA		F	PR domain zinc finger protein 12	PRDM12|PFM9	protein	taxon:9606	20220922	MGI		
UniProtKB	Q9H4Q4	PRDM12	enables	GO:1990226	GO_REF:0000033	IBA	PANTHER:PTN002702904|UniProtKB:Q9H4Q4	F	PR domain zinc finger protein 12	PRDM12|PFM9	protein	taxon:9606	20200210	GO_Central		
UniProtKB	Q9H4Q4	PRDM12	enables	GO:1990226	PMID:26005867	IDA		F	PR domain zinc finger protein 12	PRDM12|PFM9	protein	taxon:9606	20160810	MGI		
UniProtKB	Q9H4Q4	PRDM12	involved_in	GO:0000122	GO_REF:0000024	ISS	UniProtKB:A2AJ77	P	PR domain zinc finger protein 12	PRDM12|PFM9	protein	taxon:9606	20200124	ARUK-UCL		
UniProtKB	Q9H4Q4	PRDM12	involved_in	GO:0000122	GO_REF:0000107	IEA	UniProtKB:A2AJ77|ensembl:ENSMUSP00000109098	P	PR domain zinc finger protein 12	PRDM12|PFM9	protein	taxon:9606	20260724	Ensembl		
UniProtKB	Q9H4Q4	PRDM12	involved_in	GO:0010468	GO_REF:0000033	IBA	FB:FBgn0035625|MGI:MGI:1920093|MGI:MGI:1930121|MGI:MGI:2384854|MGI:MGI:2448528|MGI:MGI:2684938|MGI:MGI:2685844|MGI:MGI:3588194|MGI:MGI:99655|PANTHER:PTN001818762|RGD:619929|UniProtKB:O75626|UniProtKB:Q13029|UniProtKB:Q9NQV5|UniProtKB:Q9NQX0|UniProtKB:Q9NQX1|UniProtKB:Q9Y462|WB:WBGene00003847|ZFIN:ZDB-GENE-030131-2193|ZFIN:ZDB-GENE-030131-2709|ZFIN:ZDB-GENE-040708-1	P	PR domain zinc finger protein 12	PRDM12|PFM9	protein	taxon:9606	20260529	GO_Central		
UniProtKB	Q9H4Q4	PRDM12	involved_in	GO:0019233	GO_REF:0000024	ISS	UniProtKB:A2AJ77	P	PR domain zinc finger protein 12	PRDM12|PFM9	protein	taxon:9606	20250312	UniProt		
UniProtKB	Q9H4Q4	PRDM12	involved_in	GO:0019233	GO_REF:0000107	IEA	UniProtKB:A2AJ77|ensembl:ENSMUSP00000109098	P	PR domain zinc finger protein 12	PRDM12|PFM9	protein	taxon:9606	20260724	Ensembl		
UniProtKB	Q9H4Q4	PRDM12	involved_in	GO:0019233	GO_REF:0000117	IEA	ARBA:ARBA00095233	P	PR domain zinc finger protein 12	PRDM12|PFM9	protein	taxon:9606	20260727	UniProt		
UniProtKB	Q9H4Q4	PRDM12	involved_in	GO:0022008	GO_REF:0000033	IBA	MGI:MGI:2685844|PANTHER:PTN002702901|UniProtKB:Q9H4Q4	P	PR domain zinc finger protein 12	PRDM12|PFM9	protein	taxon:9606	20260529	GO_Central		
UniProtKB	Q9H4Q4	PRDM12	involved_in	GO:0030182	GO_REF:0000117	IEA	ARBA:ARBA00027575	P	PR domain zinc finger protein 12	PRDM12|PFM9	protein	taxon:9606	20260727	UniProt		
UniProtKB	Q9H4Q4	PRDM12	involved_in	GO:0045944	GO_REF:0000108	IEA	GO:0001228	P	PR domain zinc finger protein 12	PRDM12|PFM9	protein	taxon:9606	20260727	GOC		
UniProtKB	Q9H4Q4	PRDM12	involved_in	GO:0048665	GO_REF:0000024	ISS	UniProtKB:A2AJ77	P	PR domain zinc finger protein 12	PRDM12|PFM9	protein	taxon:9606	20250312	UniProt		
UniProtKB	Q9H4Q4	PRDM12	involved_in	GO:0048665	GO_REF:0000107	IEA	UniProtKB:A2AJ77|ensembl:ENSMUSP00000109098	P	PR domain zinc finger protein 12	PRDM12|PFM9	protein	taxon:9606	20260724	Ensembl		
UniProtKB	Q9H4Q4	PRDM12	is_active_in	GO:0005634	GO_REF:0000033	IBA	FB:FBgn0035625|MGI:MGI:1920093|MGI:MGI:1930121|MGI:MGI:2384854|MGI:MGI:2448528|MGI:MGI:2684938|MGI:MGI:3588194|MGI:MGI:99655|PANTHER:PTN001818762|UniProtKB:O75626|UniProtKB:P17026|UniProtKB:Q13029|UniProtKB:Q9GZV8|UniProtKB:Q9H4Q4|UniProtKB:Q9NQV5|UniProtKB:Q9NQX1|UniProtKB:Q9UKN5|UniProtKB:Q9Y462|WB:WBGene00003847|ZFIN:ZDB-GENE-030131-2709	C	PR domain zinc finger protein 12	PRDM12|PFM9	protein	taxon:9606	20251219	GO_Central		
UniProtKB	Q9H4Q4	PRDM12	located_in	GO:0005634	GO_REF:0000044	IEA	UniProtKB-SubCell:SL-0191	C	PR domain zinc finger protein 12	PRDM12|PFM9	protein	taxon:9606	20260727	UniProt		
UniProtKB	Q9H4Q4	PRDM12	located_in	GO:0005634	PMID:26005867	IDA		C	PR domain zinc finger protein 12	PRDM12|PFM9	protein	taxon:9606	20160810	MGI		
UniProtKB	Q9H4S2	GSX1	acts_upstream_of_or_within	GO:0045944	PMID:11731616	IDA		P	GS homeobox 1	GSX1|GSH1	protein	taxon:9606	20080403	MGI		
UniProtKB	Q9H4S2	GSX1	enables	GO:0000978	GO_REF:0000033	IBA	MGI:MGI:95842|PANTHER:PTN001216730	F	GS homeobox 1	GSX1|GSH1	protein	taxon:9606	20190524	GO_Central		
UniProtKB	Q9H4S2	GSX1	enables	GO:0000978	GO_REF:0000107	IEA	UniProtKB:P31315|ensembl:ENSMUSP00000069728	F	GS homeobox 1	GSX1|GSH1	protein	taxon:9606	20260724	Ensembl		
UniProtKB	Q9H4S2	GSX1	enables	GO:0000981	GO_REF:0000002	IEA	InterPro:IPR017970	F	GS homeobox 1	GSX1|GSH1	protein	taxon:9606	20260727	InterPro		
UniProtKB	Q9H4S2	GSX1	enables	GO:0000981	GO_REF:0000033	IBA	MGI:MGI:1277163|MGI:MGI:1346018|MGI:MGI:95842|PANTHER:PTN001216730	F	GS homeobox 1	GSX1|GSH1	protein	taxon:9606	20200914	GO_Central		
UniProtKB	Q9H4S2	GSX1	enables	GO:0000981	GO_REF:0000113	ISA	tfclass:3.1.1	F	GS homeobox 1	GSX1|GSH1	protein	taxon:9606	20190405	NTNU_SB		
UniProtKB	Q9H4S2	GSX1	enables	GO:0001228	GO_REF:0000107	IEA	UniProtKB:P31315|ensembl:ENSMUSP00000069728	F	GS homeobox 1	GSX1|GSH1	protein	taxon:9606	20260724	Ensembl		
UniProtKB	Q9H4S2	GSX1	enables	GO:0003677	GO_REF:0000002	IEA	InterPro:IPR001356|InterPro:IPR020479	F	GS homeobox 1	GSX1|GSH1	protein	taxon:9606	20260727	InterPro		
UniProtKB	Q9H4S2	GSX1	enables	GO:0003677	GO_REF:0000117	IEA	ARBA:ARBA00029224	F	GS homeobox 1	GSX1|GSH1	protein	taxon:9606	20260727	UniProt		
UniProtKB	Q9H4S2	GSX1	enables	GO:0003700	GO_REF:0000002	IEA	InterPro:IPR042191	F	GS homeobox 1	GSX1|GSH1	protein	taxon:9606	20260727	InterPro		
UniProtKB	Q9H4S2	GSX1	enables	GO:0005515	PMID:32296183	IPI	UniProtKB:Q3SYF9	F	GS homeobox 1	GSX1|GSH1	protein	taxon:9606	20260725	IntAct		
UniProtKB	Q9H4S2	GSX1	enables	GO:0043565	GO_REF:0000107	IEA	UniProtKB:P31315|ensembl:ENSMUSP00000069728	F	GS homeobox 1	GSX1|GSH1	protein	taxon:9606	20260724	Ensembl		
UniProtKB	Q9H4S2	GSX1	enables	GO:0043565	PMID:11731616	IDA		F	GS homeobox 1	GSX1|GSH1	protein	taxon:9606	20080403	MGI		
UniProtKB	Q9H4S2	GSX1	enables	GO:1990837	PMID:28473536	IDA		F	GS homeobox 1	GSX1|GSH1	protein	taxon:9606	20200608	ARUK-UCL		
UniProtKB	Q9H4S2	GSX1	involved_in	GO:0006355	GO_REF:0000002	IEA	InterPro:IPR017970	P	GS homeobox 1	GSX1|GSH1	protein	taxon:9606	20260727	InterPro		
UniProtKB	Q9H4S2	GSX1	involved_in	GO:0007417	GO_REF:0000033	IBA	FB:FBgn0025776|MGI:MGI:1277163|MGI:MGI:1346018|MGI:MGI:95387|MGI:MGI:95388|MGI:MGI:95842|PANTHER:PTN001551821|ZFIN:ZDB-GENE-990415-53|ZFIN:ZDB-GENE-990415-54	P	GS homeobox 1	GSX1|GSH1	protein	taxon:9606	20250903	GO_Central		
UniProtKB	Q9H4S2	GSX1	involved_in	GO:0007420	GO_REF:0000033	IBA	MGI:MGI:1277163|MGI:MGI:1346018|MGI:MGI:95387|MGI:MGI:95388|MGI:MGI:95842|PANTHER:PTN000678140|ZFIN:ZDB-GENE-990415-53|ZFIN:ZDB-GENE-990415-54	P	GS homeobox 1	GSX1|GSH1	protein	taxon:9606	20240919	GO_Central		
UniProtKB	Q9H4S2	GSX1	involved_in	GO:0030182	GO_REF:0000033	IBA	MGI:MGI:1277163|MGI:MGI:1346018|MGI:MGI:95387|MGI:MGI:95388|MGI:MGI:95842|PANTHER:PTN001551821|ZFIN:ZDB-GENE-990415-53|ZFIN:ZDB-GENE-990415-54	P	GS homeobox 1	GSX1|GSH1	protein	taxon:9606	20240731	GO_Central		
UniProtKB	Q9H4S2	GSX1	involved_in	GO:0045944	GO_REF:0000033	IBA	MGI:MGI:95842|PANTHER:PTN002803390|UniProtKB:Q9H4S2	P	GS homeobox 1	GSX1|GSH1	protein	taxon:9606	20200914	GO_Central		
UniProtKB	Q9H4S2	GSX1	involved_in	GO:0045944	GO_REF:0000107	IEA	UniProtKB:P31315|ensembl:ENSMUSP00000069728	P	GS homeobox 1	GSX1|GSH1	protein	taxon:9606	20260724	Ensembl		
UniProtKB	Q9H4S2	GSX1	is_active_in	GO:0005634	GO_REF:0000033	IBA	FB:FBgn0025776|MGI:MGI:1277163|MGI:MGI:1346018|MGI:MGI:95387|MGI:MGI:95388|PANTHER:PTN001216730|UniProtKB:Q04741|WB:WBGene00000429	C	GS homeobox 1	GSX1|GSH1	protein	taxon:9606	20260529	GO_Central		
UniProtKB	Q9H4S2	GSX1	located_in	GO:0000785	GO_REF:0000113	ISA	tfclass:3.1.1	C	GS homeobox 1	GSX1|GSH1	protein	taxon:9606	20190405	NTNU_SB		
UniProtKB	Q9H4S2	GSX1	located_in	GO:0005634	GO_REF:0000044	IEA	UniProtKB-SubCell:SL-0191	C	GS homeobox 1	GSX1|GSH1	protein	taxon:9606	20260727	UniProt		
UniProtKB	Q9H4T2	ZSCAN16	enables	GO:0000978	GO_REF:0000033	IBA	MGI:MGI:1338823|MGI:MGI:2442943|PANTHER:PTN002354498|UniProtKB:O95125|UniProtKB:Q16600|UniProtKB:Q9BRR0|UniProtKB:Q9Y5A6	F	Zinc finger and SCAN domain-containing protein 16	ZSCAN16|ZNF392|ZNF435	protein	taxon:9606	20221008	GO_Central		
UniProtKB	Q9H4T2	ZSCAN16	enables	GO:0000981	GO_REF:0000033	IBA	FB:FBgn0004618|FB:FBgn0267337|MGI:MGI:1338823|MGI:MGI:2442943|MGI:MGI:99159|PANTHER:PTN002354498|UniProtKB:O14978|UniProtKB:O95125|UniProtKB:P17028|UniProtKB:Q16600|UniProtKB:Q9BRR0|UniProtKB:Q9Y5A6	F	Zinc finger and SCAN domain-containing protein 16	ZSCAN16|ZNF392|ZNF435	protein	taxon:9606	20221008	GO_Central		
UniProtKB	Q9H4T2	ZSCAN16	enables	GO:0005515	PMID:16189514	IPI	UniProtKB:Q9NWS9-2	F	Zinc finger and SCAN domain-containing protein 16	ZSCAN16|ZNF392|ZNF435	protein	taxon:9606	20260725	IntAct		
UniProtKB	Q9H4T2	ZSCAN16	enables	GO:0005515	PMID:25416956	IPI	UniProtKB:Q9NWS9-2	F	Zinc finger and SCAN domain-containing protein 16	ZSCAN16|ZNF392|ZNF435	protein	taxon:9606	20260725	IntAct		
UniProtKB	Q9H4T2	ZSCAN16	enables	GO:0005515	PMID:32296183	IPI	UniProtKB:O60437	F	Zinc finger and SCAN domain-containing protein 16	ZSCAN16|ZNF392|ZNF435	protein	taxon:9606	20260725	IntAct		
UniProtKB	Q9H4T2	ZSCAN16	enables	GO:0005515	PMID:32296183	IPI	UniProtKB:P10073	F	Zinc finger and SCAN domain-containing protein 16	ZSCAN16|ZNF392|ZNF435	protein	taxon:9606	20260725	IntAct		
UniProtKB	Q9H4T2	ZSCAN16	enables	GO:0005515	PMID:32296183	IPI	UniProtKB:P17028	F	Zinc finger and SCAN domain-containing protein 16	ZSCAN16|ZNF392|ZNF435	protein	taxon:9606	20260725	IntAct		
UniProtKB	Q9H4T2	ZSCAN16	enables	GO:0005515	PMID:32296183	IPI	UniProtKB:P57086	F	Zinc finger and SCAN domain-containing protein 16	ZSCAN16|ZNF392|ZNF435	protein	taxon:9606	20260725	IntAct		
UniProtKB	Q9H4T2	ZSCAN16	enables	GO:0005515	PMID:32296183	IPI	UniProtKB:Q8WV44	F	Zinc finger and SCAN domain-containing protein 16	ZSCAN16|ZNF392|ZNF435	protein	taxon:9606	20260725	IntAct		
UniProtKB	Q9H4T2	ZSCAN16	enables	GO:0005515	PMID:32296183	IPI	UniProtKB:Q96HA8	F	Zinc finger and SCAN domain-containing protein 16	ZSCAN16|ZNF392|ZNF435	protein	taxon:9606	20260725	IntAct		
UniProtKB	Q9H4T2	ZSCAN16	enables	GO:0005515	PMID:32296183	IPI	UniProtKB:Q9BXS5	F	Zinc finger and SCAN domain-containing protein 16	ZSCAN16|ZNF392|ZNF435	protein	taxon:9606	20260725	IntAct		
UniProtKB	Q9H4T2	ZSCAN16	enables	GO:0005515	PMID:32296183	IPI	UniProtKB:Q9NWS9-2	F	Zinc finger and SCAN domain-containing protein 16	ZSCAN16|ZNF392|ZNF435	protein	taxon:9606	20260725	IntAct		
UniProtKB	Q9H4T2	ZSCAN16	enables	GO:0005515	PMID:32814053	IPI	UniProtKB:Q7Z699	F	Zinc finger and SCAN domain-containing protein 16	ZSCAN16|ZNF392|ZNF435	protein	taxon:9606	20260725	IntAct		
UniProtKB	Q9H4T2	ZSCAN16	enables	GO:1990837	GO_REF:0000117	IEA	ARBA:ARBA00028376	F	Zinc finger and SCAN domain-containing protein 16	ZSCAN16|ZNF392|ZNF435	protein	taxon:9606	20260727	UniProt		
UniProtKB	Q9H4T2	ZSCAN16	enables	GO:1990837	PMID:28473536	IDA		F	Zinc finger and SCAN domain-containing protein 16	ZSCAN16|ZNF392|ZNF435	protein	taxon:9606	20200608	ARUK-UCL		
UniProtKB	Q9H4T2	ZSCAN16	involved_in	GO:0006357	GO_REF:0000033	IBA	FB:FBgn0004618|FB:FBgn0004880|FB:FBgn0020309|FB:FBgn0267337|MGI:MGI:1338823|MGI:MGI:2442943|MGI:MGI:2679270|MGI:MGI:2685243|MGI:MGI:99159|PANTHER:PTN002354498|UniProtKB:O14978|UniProtKB:O95125|UniProtKB:O95201|UniProtKB:P17028|UniProtKB:Q15697|UniProtKB:Q16600|UniProtKB:Q9BRR0|UniProtKB:Q9Y5A6	P	Zinc finger and SCAN domain-containing protein 16	ZSCAN16|ZNF392|ZNF435	protein	taxon:9606	20250903	GO_Central		
UniProtKB	Q9H4T2	ZSCAN16	is_active_in	GO:0005634	GO_REF:0000033	IBA	FB:FBgn0004618|FB:FBgn0020309|FB:FBgn0038767|FB:FBgn0038768|FB:FBgn0267337|MGI:MGI:103222|MGI:MGI:1338823|MGI:MGI:1890378|MGI:MGI:1921370|MGI:MGI:1929704|MGI:MGI:2176229|MGI:MGI:2448537|MGI:MGI:2679270|MGI:MGI:2685243|MGI:MGI:3645613|MGI:MGI:99182|PANTHER:PTN002354498|UniProtKB:O14978|UniProtKB:O60304|UniProtKB:P17028|UniProtKB:Q15697|UniProtKB:Q16600|UniProtKB:Q16670|UniProtKB:Q53GI3|UniProtKB:Q6U7Q0|UniProtKB:Q6ZSS3|UniProtKB:Q8N0Y2|UniProtKB:Q8NF99|UniProtKB:Q969J2|UniProtKB:Q96N95|UniProtKB:Q9BRR0|UniProtKB:Q9H9D4|UniProtKB:Q9NPC7|UniProtKB:Q9NWS9|UniProtKB:Q9NYW8|UniProtKB:Q9UNY5	C	Zinc finger and SCAN domain-containing protein 16	ZSCAN16|ZNF392|ZNF435	protein	taxon:9606	20260601	GO_Central		
UniProtKB	Q9H4T2	ZSCAN16	located_in	GO:0005634	GO_REF:0000044	IEA	UniProtKB-SubCell:SL-0191	C	Zinc finger and SCAN domain-containing protein 16	ZSCAN16|ZNF392|ZNF435	protein	taxon:9606	20260727	UniProt		
UniProtKB	Q9H4W6	EBF3	enables	GO:0000978	GO_REF:0000033	IBA	MGI:MGI:894289|MGI:MGI:894332|MGI:MGI:95275|PANTHER:PTN000844136|UniProtKB:Q9BQW3	F	Transcription factor COE3	EBF3|COE3	protein	taxon:9606	20230109	GO_Central		
UniProtKB	Q9H4W6	EBF3	enables	GO:0000981	GO_REF:0000033	IBA	MGI:MGI:2385972|MGI:MGI:894289|MGI:MGI:894332|MGI:MGI:95275|PANTHER:PTN000844136|UniProtKB:Q9BQW3	F	Transcription factor COE3	EBF3|COE3	protein	taxon:9606	20230109	GO_Central		
UniProtKB	Q9H4W6	EBF3	enables	GO:0000981	GO_REF:0000113	ISA	tfclass:6.1.5	F	Transcription factor COE3	EBF3|COE3	protein	taxon:9606	20190405	NTNU_SB		
UniProtKB	Q9H4W6	EBF3	enables	GO:0003677	GO_REF:0000002	IEA	InterPro:IPR003523|InterPro:IPR032200|InterPro:IPR038173	F	Transcription factor COE3	EBF3|COE3	protein	taxon:9606	20260727	InterPro		
UniProtKB	Q9H4W6	EBF3	enables	GO:0003700	GO_REF:0000002	IEA	InterPro:IPR038006	F	Transcription factor COE3	EBF3|COE3	protein	taxon:9606	20260727	InterPro		
UniProtKB	Q9H4W6	EBF3	involved_in	GO:0006355	GO_REF:0000002	IEA	InterPro:IPR003523|InterPro:IPR038006	P	Transcription factor COE3	EBF3|COE3	protein	taxon:9606	20260727	InterPro		
UniProtKB	Q9H4W6	EBF3	involved_in	GO:0006357	GO_REF:0000033	IBA	FB:FBgn0001319|MGI:MGI:2385972|MGI:MGI:894289|MGI:MGI:894332|MGI:MGI:95275|PANTHER:PTN000844136|UniProtKB:Q9BQW3|WB:WBGene00006743	P	Transcription factor COE3	EBF3|COE3	protein	taxon:9606	20230109	GO_Central		
UniProtKB	Q9H4W6	EBF3	involved_in	GO:0045893	PMID:28017370	IMP		P	Transcription factor COE3	EBF3|COE3	protein	taxon:9606	20170313	UniProt		
UniProtKB	Q9H4W6	EBF3	involved_in	GO:0045893	PMID:28017372	IMP		P	Transcription factor COE3	EBF3|COE3	protein	taxon:9606	20170313	UniProt		
UniProtKB	Q9H4W6	EBF3	involved_in	GO:0045893	PMID:28017373	IMP		P	Transcription factor COE3	EBF3|COE3	protein	taxon:9606	20170313	UniProt		
UniProtKB	Q9H4W6	EBF3	is_active_in	GO:0005634	GO_REF:0000033	IBA	MGI:MGI:95275|PANTHER:PTN000844136|UniProtKB:Q9H4W6|WB:WBGene00006743	C	Transcription factor COE3	EBF3|COE3	protein	taxon:9606	20251020	GO_Central		
UniProtKB	Q9H4W6	EBF3	located_in	GO:0000785	GO_REF:0000113	ISA	tfclass:6.1.5	C	Transcription factor COE3	EBF3|COE3	protein	taxon:9606	20190405	NTNU_SB		
UniProtKB	Q9H4W6	EBF3	located_in	GO:0005634	GO_REF:0000044	IEA	UniProtKB-SubCell:SL-0191	C	Transcription factor COE3	EBF3|COE3	protein	taxon:9606	20260727	UniProt		
UniProtKB	Q9H4W6	EBF3	located_in	GO:0005634	PMID:28017373	IDA		C	Transcription factor COE3	EBF3|COE3	protein	taxon:9606	20170313	UniProt		
UniProtKB	Q9H4X1	RGCC	acts_upstream_of	GO:0001818	PMID:19162005	IMP		P	Regulator of cell cycle RGCC	RGCC|C13orf15|RGC32	protein	taxon:9606	20250219	BHF-UCL		
UniProtKB	Q9H4X1	RGCC	acts_upstream_of	GO:0001819	PMID:19162005	IMP		P	Regulator of cell cycle RGCC	RGCC|C13orf15|RGC32	protein	taxon:9606	20250219	BHF-UCL		
UniProtKB	Q9H4X1	RGCC	acts_upstream_of	GO:0003331	PMID:19158077	IDA		P	Regulator of cell cycle RGCC	RGCC|C13orf15|RGC32	protein	taxon:9606	20250219	BHF-UCL		
UniProtKB	Q9H4X1	RGCC	acts_upstream_of	GO:0010718	PMID:19158077	IMP		P	Regulator of cell cycle RGCC	RGCC|C13orf15|RGC32	protein	taxon:9606	20250219	BHF-UCL		
UniProtKB	Q9H4X1	RGCC	acts_upstream_of	GO:0032967	PMID:19158077	IDA		P	Regulator of cell cycle RGCC	RGCC|C13orf15|RGC32	protein	taxon:9606	20250219	BHF-UCL		
UniProtKB	Q9H4X1	RGCC	acts_upstream_of	GO:2000048	PMID:19158077	IDA		P	Regulator of cell cycle RGCC	RGCC|C13orf15|RGC32	protein	taxon:9606	20250219	BHF-UCL		
UniProtKB	Q9H4X1	RGCC	enables	GO:0005515	PMID:19162005	IPI	UniProtKB:P31749	F	Regulator of cell cycle RGCC	RGCC|C13orf15|RGC32	protein	taxon:9606	20120725	BHF-UCL		
UniProtKB	Q9H4X1	RGCC	enables	GO:0019209	GO_REF:0000024	ISS	UniProtKB:Q9Z2P4	F	Regulator of cell cycle RGCC	RGCC|C13orf15|RGC32	protein	taxon:9606	20250306	BHF-UCL		
UniProtKB	Q9H4X1	RGCC	enables	GO:0019887	PMID:19162005	IMP		F	Regulator of cell cycle RGCC	RGCC|C13orf15|RGC32	protein	taxon:9606	20250219	ARUK-UCL	has_input(UniProtKB:P31749)	
UniProtKB	Q9H4X1	RGCC	enables	GO:0019901	GO_REF:0000024	ISS	UniProtKB:Q9Z2P4	F	Regulator of cell cycle RGCC	RGCC|C13orf15|RGC32	protein	taxon:9606	20120723	BHF-UCL		
UniProtKB	Q9H4X1	RGCC	enables	GO:0019901	PMID:11687586	IPI	UniProtKB:P06493	F	Regulator of cell cycle RGCC	RGCC|C13orf15|RGC32	protein	taxon:9606	20120723	BHF-UCL		
UniProtKB	Q9H4X1	RGCC	enables	GO:0019901	PMID:17146433	IPI	UniProtKB:P53350	F	Regulator of cell cycle RGCC	RGCC|C13orf15|RGC32	protein	taxon:9606	20120725	BHF-UCL		
UniProtKB	Q9H4X1	RGCC	enables	GO:0030295	GO_REF:0000033	IBA	PANTHER:PTN002844048|UniProtKB:Q9H4X1	F	Regulator of cell cycle RGCC	RGCC|C13orf15|RGC32	protein	taxon:9606	20260522	GO_Central		
UniProtKB	Q9H4X1	RGCC	enables	GO:0030295	PMID:11687586	IDA		F	Regulator of cell cycle RGCC	RGCC|C13orf15|RGC32	protein	taxon:9606	20250108	BHF-UCL	occurs_in(CL:0002539),part_of(GO:1904707),part_of(GO:1900087)	
UniProtKB	Q9H4X1	RGCC	enables	GO:0070412	PMID:21307346	IPI	UniProtKB:P84022	F	Regulator of cell cycle RGCC	RGCC|C13orf15|RGC32	protein	taxon:9606	20120822	BHF-UCL		
UniProtKB	Q9H4X1	RGCC	involved_in	GO:0001100	PMID:17146433	IDA		P	Regulator of cell cycle RGCC	RGCC|C13orf15|RGC32	protein	taxon:9606	20120725	BHF-UCL		
UniProtKB	Q9H4X1	RGCC	involved_in	GO:0001937	PMID:19652095	IDA		P	Regulator of cell cycle RGCC	RGCC|C13orf15|RGC32	protein	taxon:9606	20120822	BHF-UCL		
UniProtKB	Q9H4X1	RGCC	involved_in	GO:0002430	GO_REF:0000033	IBA	PANTHER:PTN002844048|UniProtKB:Q9H4X1	P	Regulator of cell cycle RGCC	RGCC|C13orf15|RGC32	protein	taxon:9606	20260522	GO_Central		
UniProtKB	Q9H4X1	RGCC	involved_in	GO:0002430	PMID:19162005	IMP		P	Regulator of cell cycle RGCC	RGCC|C13orf15|RGC32	protein	taxon:9606	20250219	BHF-UCL		
UniProtKB	Q9H4X1	RGCC	involved_in	GO:0007179	GO_REF:0000033	IBA	PANTHER:PTN002844048|UniProtKB:Q9H4X1	P	Regulator of cell cycle RGCC	RGCC|C13orf15|RGC32	protein	taxon:9606	20260522	GO_Central		
UniProtKB	Q9H4X1	RGCC	involved_in	GO:0007179	PMID:19158077	IMP		P	Regulator of cell cycle RGCC	RGCC|C13orf15|RGC32	protein	taxon:9606	20250219	BHF-UCL	causally_upstream_of(GO:0010718)	
UniProtKB	Q9H4X1	RGCC	involved_in	GO:0008285	PMID:17146433	IMP		P	Regulator of cell cycle RGCC	RGCC|C13orf15|RGC32	protein	taxon:9606	20120725	BHF-UCL		
UniProtKB	Q9H4X1	RGCC	involved_in	GO:0010628	PMID:21307346	IDA		P	Regulator of cell cycle RGCC	RGCC|C13orf15|RGC32	protein	taxon:9606	20140806	BHF-UCL	has_input(UniProtKB:P02751)	
UniProtKB	Q9H4X1	RGCC	involved_in	GO:0010718	PMID:21307346	IDA		P	Regulator of cell cycle RGCC	RGCC|C13orf15|RGC32	protein	taxon:9606	20120822	BHF-UCL		
UniProtKB	Q9H4X1	RGCC	involved_in	GO:0016525	PMID:19652095	IDA		P	Regulator of cell cycle RGCC	RGCC|C13orf15|RGC32	protein	taxon:9606	20120822	BHF-UCL		
UniProtKB	Q9H4X1	RGCC	involved_in	GO:0043491	GO_REF:0000033	IBA	PANTHER:PTN002844048|UniProtKB:Q9H4X1	P	Regulator of cell cycle RGCC	RGCC|C13orf15|RGC32	protein	taxon:9606	20260522	GO_Central		
UniProtKB	Q9H4X1	RGCC	involved_in	GO:0043491	PMID:19162005	IDA		P	Regulator of cell cycle RGCC	RGCC|C13orf15|RGC32	protein	taxon:9606	20250219	BHF-UCL	part_of(GO:0002430)	
UniProtKB	Q9H4X1	RGCC	involved_in	GO:0043537	PMID:19652095	IDA		P	Regulator of cell cycle RGCC	RGCC|C13orf15|RGC32	protein	taxon:9606	20120822	BHF-UCL		
UniProtKB	Q9H4X1	RGCC	involved_in	GO:0045931	GO_REF:0000024	ISS	UniProtKB:Q9Z2P4	P	Regulator of cell cycle RGCC	RGCC|C13orf15|RGC32	protein	taxon:9606	20250306	BHF-UCL		
UniProtKB	Q9H4X1	RGCC	involved_in	GO:0045944	PMID:19158077	IMP		P	Regulator of cell cycle RGCC	RGCC|C13orf15|RGC32	protein	taxon:9606	20250219	BHF-UCL	has_input(UniProtKB:O95863),part_of(GO:0007179)|has_input(UniProtKB:O43623),part_of(GO:0007179)	
UniProtKB	Q9H4X1	RGCC	involved_in	GO:0051496	PMID:19158077	IDA		P	Regulator of cell cycle RGCC	RGCC|C13orf15|RGC32	protein	taxon:9606	20120725	BHF-UCL		
UniProtKB	Q9H4X1	RGCC	involved_in	GO:0051726	GO_REF:0000002	IEA	InterPro:IPR029252	P	Regulator of cell cycle RGCC	RGCC|C13orf15|RGC32	protein	taxon:9606	20260727	InterPro		
UniProtKB	Q9H4X1	RGCC	involved_in	GO:0071456	PMID:19652095	IMP		P	Regulator of cell cycle RGCC	RGCC|C13orf15|RGC32	protein	taxon:9606	20120822	BHF-UCL		
UniProtKB	Q9H4X1	RGCC	involved_in	GO:0072537	GO_REF:0000024	ISS	UniProtKB:Q9DBX1	P	Regulator of cell cycle RGCC	RGCC|C13orf15|RGC32	protein	taxon:9606	20120305	UniProt		
UniProtKB	Q9H4X1	RGCC	involved_in	GO:0072537	GO_REF:0000107	IEA	UniProtKB:Q9DBX1|ensembl:ENSMUSP00000022595	P	Regulator of cell cycle RGCC	RGCC|C13orf15|RGC32	protein	taxon:9606	20260724	Ensembl		
UniProtKB	Q9H4X1	RGCC	involved_in	GO:0090272	PMID:19652095	IDA		P	Regulator of cell cycle RGCC	RGCC|C13orf15|RGC32	protein	taxon:9606	20120822	BHF-UCL	has_input(UniProtKB:P09038)	
UniProtKB	Q9H4X1	RGCC	involved_in	GO:1900087	GO_REF:0000033	IBA	PANTHER:PTN002844048|UniProtKB:Q9H4X1	P	Regulator of cell cycle RGCC	RGCC|C13orf15|RGC32	protein	taxon:9606	20260522	GO_Central		
UniProtKB	Q9H4X1	RGCC	involved_in	GO:1900087	PMID:11687586	IDA		P	Regulator of cell cycle RGCC	RGCC|C13orf15|RGC32	protein	taxon:9606	20250108	BHF-UCL	occurs_in(CL:0002539),part_of(GO:1904707)	
UniProtKB	Q9H4X1	RGCC	involved_in	GO:1900087	PMID:19162005	IMP		P	Regulator of cell cycle RGCC	RGCC|C13orf15|RGC32	protein	taxon:9606	20181123	BHF-UCL		
UniProtKB	Q9H4X1	RGCC	involved_in	GO:1901203	PMID:21307346	IDA		P	Regulator of cell cycle RGCC	RGCC|C13orf15|RGC32	protein	taxon:9606	20141222	BHF-UCL		
UniProtKB	Q9H4X1	RGCC	involved_in	GO:1901991	PMID:17146433	IDA		P	Regulator of cell cycle RGCC	RGCC|C13orf15|RGC32	protein	taxon:9606	20210812	BHF-UCL		
UniProtKB	Q9H4X1	RGCC	involved_in	GO:1904707	PMID:11687586	IDA		P	Regulator of cell cycle RGCC	RGCC|C13orf15|RGC32	protein	taxon:9606	20250108	BHF-UCL		
UniProtKB	Q9H4X1	RGCC	involved_in	GO:2000048	PMID:21307346	IDA		P	Regulator of cell cycle RGCC	RGCC|C13orf15|RGC32	protein	taxon:9606	20120822	BHF-UCL		
UniProtKB	Q9H4X1	RGCC	involved_in	GO:2000353	PMID:19652095	IDA		P	Regulator of cell cycle RGCC	RGCC|C13orf15|RGC32	protein	taxon:9606	20120822	BHF-UCL		
UniProtKB	Q9H4X1	RGCC	is_active_in	GO:0005634	GO_REF:0000033	IBA	PANTHER:PTN002844048|UniProtKB:Q9H4X1	C	Regulator of cell cycle RGCC	RGCC|C13orf15|RGC32	protein	taxon:9606	20260522	GO_Central		
UniProtKB	Q9H4X1	RGCC	is_active_in	GO:0005737	GO_REF:0000033	IBA	PANTHER:PTN002844048|RGD:619721|UniProtKB:Q9H4X1	C	Regulator of cell cycle RGCC	RGCC|C13orf15|RGC32	protein	taxon:9606	20260522	GO_Central		
UniProtKB	Q9H4X1	RGCC	located_in	GO:0005634	GO_REF:0000044	IEA	UniProtKB-SubCell:SL-0191	C	Regulator of cell cycle RGCC	RGCC|C13orf15|RGC32	protein	taxon:9606	20260727	UniProt		
UniProtKB	Q9H4X1	RGCC	located_in	GO:0005634	PMID:11687586	IDA		C	Regulator of cell cycle RGCC	RGCC|C13orf15|RGC32	protein	taxon:9606	20120810	BHF-UCL	part_of(CL:0002539)	
UniProtKB	Q9H4X1	RGCC	located_in	GO:0005654	GO_REF:0000052	IDA		C	Regulator of cell cycle RGCC	RGCC|C13orf15|RGC32	protein	taxon:9606	20251115	HPA		
UniProtKB	Q9H4X1	RGCC	located_in	GO:0005730	GO_REF:0000052	IDA		C	Regulator of cell cycle RGCC	RGCC|C13orf15|RGC32	protein	taxon:9606	20251115	HPA		
UniProtKB	Q9H4X1	RGCC	located_in	GO:0005737	GO_REF:0000044	IEA	UniProtKB-SubCell:SL-0086	C	Regulator of cell cycle RGCC	RGCC|C13orf15|RGC32	protein	taxon:9606	20260727	UniProt		
UniProtKB	Q9H4X1	RGCC	located_in	GO:0005737	PMID:11687586	IDA		C	Regulator of cell cycle RGCC	RGCC|C13orf15|RGC32	protein	taxon:9606	20120810	BHF-UCL	part_of(CL:0002539)	
UniProtKB	Q9H4X1	RGCC	located_in	GO:0005737	PMID:17146433	IDA		C	Regulator of cell cycle RGCC	RGCC|C13orf15|RGC32	protein	taxon:9606	20140704	BHF-UCL	existence_overlaps(GO:0051329)	
UniProtKB	Q9H4X1	RGCC	located_in	GO:0005813	GO_REF:0000044	IEA	UniProtKB-SubCell:SL-0048	C	Regulator of cell cycle RGCC	RGCC|C13orf15|RGC32	protein	taxon:9606	20260727	UniProt		
UniProtKB	Q9H4X1	RGCC	located_in	GO:0005813	PMID:17146433	IDA		C	Regulator of cell cycle RGCC	RGCC|C13orf15|RGC32	protein	taxon:9606	20140704	BHF-UCL	existence_overlaps(GO:0000088)|existence_overlaps(GO:0000093)|existence_overlaps(GO:0000281)|existence_overlaps(GO:0000089)	
UniProtKB	Q9H4X1	RGCC	located_in	GO:0005829	Reactome:R-HSA-6803917	TAS		C	Regulator of cell cycle RGCC	RGCC|C13orf15|RGC32	protein	taxon:9606	20151007	Reactome		
UniProtKB	Q9H4Y5	GSTO2	enables	GO:0004364	GO_REF:0000002	IEA	InterPro:IPR005442	F	Glutathione S-transferase omega-2	GSTO2	protein	taxon:9606	20260727	InterPro		
UniProtKB	Q9H4Y5	GSTO2	enables	GO:0004364	GO_REF:0000003	IEA	EC:2.5.1.18	F	Glutathione S-transferase omega-2	GSTO2	protein	taxon:9606	20260727	UniProt		
UniProtKB	Q9H4Y5	GSTO2	enables	GO:0004364	GO_REF:0000033	IBA	FB:FBgn0035904|FB:FBgn0035906|FB:FBgn0035907|FB:FBgn0086348|PANTHER:PTN000883725|UniProtKB:P78417|UniProtKB:Q9H4Y5|WB:WBGene00016204	F	Glutathione S-transferase omega-2	GSTO2	protein	taxon:9606	20260530	GO_Central		
UniProtKB	Q9H4Y5	GSTO2	enables	GO:0004364	GO_REF:0000116	IEA	RHEA:16437	F	Glutathione S-transferase omega-2	GSTO2	protein	taxon:9606	20260727	RHEA		
UniProtKB	Q9H4Y5	GSTO2	enables	GO:0004364	PMID:22522127	EXP		F	Glutathione S-transferase omega-2	GSTO2	protein	taxon:9606	20240916	UniProt		
UniProtKB	Q9H4Y5	GSTO2	enables	GO:0005515	PMID:25416956	IPI	UniProtKB:P05549	F	Glutathione S-transferase omega-2	GSTO2	protein	taxon:9606	20260725	IntAct		
UniProtKB	Q9H4Y5	GSTO2	enables	GO:0005515	PMID:25416956	IPI	UniProtKB:Q9H6H2	F	Glutathione S-transferase omega-2	GSTO2	protein	taxon:9606	20260725	IntAct		
UniProtKB	Q9H4Y5	GSTO2	enables	GO:0005515	PMID:25910212	IPI	UniProtKB:P05549-5	F	Glutathione S-transferase omega-2	GSTO2	protein	taxon:9606	20260725	IntAct		
UniProtKB	Q9H4Y5	GSTO2	enables	GO:0005515	PMID:31515488	IPI	UniProtKB:P05549	F	Glutathione S-transferase omega-2	GSTO2	protein	taxon:9606	20260725	IntAct		
UniProtKB	Q9H4Y5	GSTO2	enables	GO:0005515	PMID:32296183	IPI	UniProtKB:O15160	F	Glutathione S-transferase omega-2	GSTO2	protein	taxon:9606	20260725	IntAct		
UniProtKB	Q9H4Y5	GSTO2	enables	GO:0005515	PMID:32296183	IPI	UniProtKB:P05549-5	F	Glutathione S-transferase omega-2	GSTO2	protein	taxon:9606	20260725	IntAct		
UniProtKB	Q9H4Y5	GSTO2	enables	GO:0005515	PMID:32296183	IPI	UniProtKB:P28676	F	Glutathione S-transferase omega-2	GSTO2	protein	taxon:9606	20260725	IntAct		
UniProtKB	Q9H4Y5	GSTO2	enables	GO:0005515	PMID:32296183	IPI	UniProtKB:P31273	F	Glutathione S-transferase omega-2	GSTO2	protein	taxon:9606	20260725	IntAct		
UniProtKB	Q9H4Y5	GSTO2	enables	GO:0005515	PMID:32296183	IPI	UniProtKB:Q0VD86	F	Glutathione S-transferase omega-2	GSTO2	protein	taxon:9606	20260725	IntAct		
UniProtKB	Q9H4Y5	GSTO2	enables	GO:0005515	PMID:32296183	IPI	UniProtKB:Q6JEL2	F	Glutathione S-transferase omega-2	GSTO2	protein	taxon:9606	20260725	IntAct		
UniProtKB	Q9H4Y5	GSTO2	enables	GO:0005515	PMID:32296183	IPI	UniProtKB:Q92922	F	Glutathione S-transferase omega-2	GSTO2	protein	taxon:9606	20260725	IntAct		
UniProtKB	Q9H4Y5	GSTO2	enables	GO:0005515	PMID:32296183	IPI	UniProtKB:Q96HA8	F	Glutathione S-transferase omega-2	GSTO2	protein	taxon:9606	20260725	IntAct		
UniProtKB	Q9H4Y5	GSTO2	enables	GO:0005515	PMID:32296183	IPI	UniProtKB:Q99471	F	Glutathione S-transferase omega-2	GSTO2	protein	taxon:9606	20260725	IntAct		
UniProtKB	Q9H4Y5	GSTO2	enables	GO:0016491	PMID:15970797	IDA		F	Glutathione S-transferase omega-2	GSTO2	protein	taxon:9606	20111208	UniProt		
UniProtKB	Q9H4Y5	GSTO2	enables	GO:0042802	PMID:25416956	IPI	UniProtKB:Q9H4Y5	F	Glutathione S-transferase omega-2	GSTO2	protein	taxon:9606	20260725	IntAct		
UniProtKB	Q9H4Y5	GSTO2	enables	GO:0042802	PMID:32296183	IPI	UniProtKB:Q9H4Y5	F	Glutathione S-transferase omega-2	GSTO2	protein	taxon:9606	20260725	IntAct		
UniProtKB	Q9H4Y5	GSTO2	enables	GO:0045174	GO_REF:0000003	IEA	EC:1.8.5.1	F	Glutathione S-transferase omega-2	GSTO2	protein	taxon:9606	20260727	UniProt		
UniProtKB	Q9H4Y5	GSTO2	enables	GO:0045174	GO_REF:0000033	IBA	FB:FBgn0035904|FB:FBgn0035906|FB:FBgn0035907|FB:FBgn0086348|PANTHER:PTN000883725|RGD:70952|UniProtKB:P78417|UniProtKB:Q9H4Y5|WB:WBGene00016204	F	Glutathione S-transferase omega-2	GSTO2	protein	taxon:9606	20170228	GO_Central		
UniProtKB	Q9H4Y5	GSTO2	enables	GO:0045174	GO_REF:0000116	IEA	RHEA:24424	F	Glutathione S-transferase omega-2	GSTO2	protein	taxon:9606	20260727	RHEA		
UniProtKB	Q9H4Y5	GSTO2	enables	GO:0045174	GO_REF:0000117	IEA	ARBA:ARBA00028417	F	Glutathione S-transferase omega-2	GSTO2	protein	taxon:9606	20260727	UniProt		
UniProtKB	Q9H4Y5	GSTO2	enables	GO:0045174	PMID:15970797	IDA		F	Glutathione S-transferase omega-2	GSTO2	protein	taxon:9606	20111208	UniProt		
UniProtKB	Q9H4Y5	GSTO2	enables	GO:0045174	PMID:22522127	EXP		F	Glutathione S-transferase omega-2	GSTO2	protein	taxon:9606	20240916	UniProt		
UniProtKB	Q9H4Y5	GSTO2	enables	GO:0050610	GO_REF:0000003	IEA	EC:1.20.4.2	F	Glutathione S-transferase omega-2	GSTO2	protein	taxon:9606	20260727	UniProt		
UniProtKB	Q9H4Y5	GSTO2	enables	GO:0050610	GO_REF:0000116	IEA	RHEA:15969	F	Glutathione S-transferase omega-2	GSTO2	protein	taxon:9606	20260727	RHEA		
UniProtKB	Q9H4Y5	GSTO2	involved_in	GO:0006749	GO_REF:0000033	IBA	FB:FBgn0035904|FB:FBgn0035906|FB:FBgn0035907|FB:FBgn0086348|PANTHER:PTN000883725	P	Glutathione S-transferase omega-2	GSTO2	protein	taxon:9606	20210811	GO_Central		
UniProtKB	Q9H4Y5	GSTO2	involved_in	GO:0006805	PMID:15970797	IDA		P	Glutathione S-transferase omega-2	GSTO2	protein	taxon:9606	20111208	UniProt		
UniProtKB	Q9H4Y5	GSTO2	involved_in	GO:0019852	GO_REF:0000033	IBA	PANTHER:PTN000136799|RGD:70952|UniProtKB:P78417|UniProtKB:Q9H4Y5	P	Glutathione S-transferase omega-2	GSTO2	protein	taxon:9606	20210811	GO_Central		
UniProtKB	Q9H4Y5	GSTO2	involved_in	GO:0019852	PMID:15970797	IDA		P	Glutathione S-transferase omega-2	GSTO2	protein	taxon:9606	20111208	UniProt		
UniProtKB	Q9H4Y5	GSTO2	involved_in	GO:0071243	PMID:15970797	IDA		P	Glutathione S-transferase omega-2	GSTO2	protein	taxon:9606	20111208	UniProt		
UniProtKB	Q9H4Y5	GSTO2	involved_in	GO:0098869	GO_REF:0000108	IEA	GO:0045174	P	Glutathione S-transferase omega-2	GSTO2	protein	taxon:9606	20260727	GOC		
UniProtKB	Q9H4Y5	GSTO2	is_active_in	GO:0005737	GO_REF:0000033	IBA	FB:FBgn0035906|PANTHER:PTN005192534|UniProtKB:P0ACA3|UniProtKB:P78417	C	Glutathione S-transferase omega-2	GSTO2	protein	taxon:9606	20241121	GO_Central		
UniProtKB	Q9H4Y5	GSTO2	located_in	GO:0005737	GO_REF:0000002	IEA	InterPro:IPR005442	C	Glutathione S-transferase omega-2	GSTO2	protein	taxon:9606	20260727	InterPro		
UniProtKB	Q9H4Y5	GSTO2	located_in	GO:0005829	Reactome:R-HSA-176054	TAS		C	Glutathione S-transferase omega-2	GSTO2	protein	taxon:9606	20070705	Reactome		
UniProtKB	Q9H4Y5	GSTO2	located_in	GO:0005829	Reactome:R-HSA-198813	TAS		C	Glutathione S-transferase omega-2	GSTO2	protein	taxon:9606	20070705	Reactome		
UniProtKB	Q9H4Y5	GSTO2	located_in	GO:0033011	GO_REF:0000024	ISS	UniProtKB:Q8K2Q2	C	Glutathione S-transferase omega-2	GSTO2	protein	taxon:9606	20260527	UniProt		
UniProtKB	Q9H4Y5	GSTO2	located_in	GO:0033011	GO_REF:0000107	IEA	UniProtKB:Q8K2Q2|ensembl:ENSMUSP00000052592	C	Glutathione S-transferase omega-2	GSTO2	protein	taxon:9606	20260724	Ensembl		
UniProtKB	Q9H4Y5	GSTO2	located_in	GO:0070062	PMID:19056867	HDA		C	Glutathione S-transferase omega-2	GSTO2	protein	taxon:9606	20131024	UniProt	part_of(UBERON:0001088)	
UniProtKB	Q9H4Z2	ZNF335	colocalizes_with	GO:0035097	GO_REF:0000107	IEA	UniProtKB:A2A5K6|ensembl:ENSMUSP00000038298	C	Zinc finger protein 335	ZNF335	protein	taxon:9606	20260724	Ensembl		
UniProtKB	Q9H4Z2	ZNF335	colocalizes_with	GO:0035097	PMID:23178126	IDA		C	Zinc finger protein 335	ZNF335	protein	taxon:9606	20130522	UniProt		
UniProtKB	Q9H4Z2	ZNF335	enables	GO:0000976	GO_REF:0000024	ISS	UniProtKB:A2A5K6	F	Zinc finger protein 335	ZNF335	protein	taxon:9606	20130522	UniProt		
UniProtKB	Q9H4Z2	ZNF335	enables	GO:0000976	GO_REF:0000033	IBA	FB:FBgn0259785|MGI:MGI:104897|MGI:MGI:2682313|PANTHER:PTN008617116|UniProtKB:Q13127|UniProtKB:Q8N8E2	F	Zinc finger protein 335	ZNF335	protein	taxon:9606	20260529	GO_Central		
UniProtKB	Q9H4Z2	ZNF335	enables	GO:0000976	GO_REF:0000107	IEA	UniProtKB:A2A5K6|ensembl:ENSMUSP00000038298	F	Zinc finger protein 335	ZNF335	protein	taxon:9606	20260724	Ensembl		
UniProtKB	Q9H4Z2	ZNF335	enables	GO:0000978	GO_REF:0000107	IEA	UniProtKB:A2A5K6|ensembl:ENSMUSP00000038298	F	Zinc finger protein 335	ZNF335	protein	taxon:9606	20260724	Ensembl		
UniProtKB	Q9H4Z2	ZNF335	enables	GO:0003700	GO_REF:0000033	IBA	MGI:MGI:104897|PANTHER:PTN008617116|RGD:621069|UniProtKB:Q13127|UniProtKB:Q9NQV6	F	Zinc finger protein 335	ZNF335	protein	taxon:9606	20250620	GO_Central		
UniProtKB	Q9H4Z2	ZNF335	enables	GO:0005515	PMID:18180299	IPI	UniProtKB:Q92600	F	Zinc finger protein 335	ZNF335	protein	taxon:9606	20120712	UniProt		
UniProtKB	Q9H4Z2	ZNF335	enables	GO:0005515	PMID:18180299	IPI	UniProtKB:Q9ULM6	F	Zinc finger protein 335	ZNF335	protein	taxon:9606	20120712	UniProt		
UniProtKB	Q9H4Z2	ZNF335	enables	GO:0005515	PMID:19131338	IPI	UniProtKB:Q8N163	F	Zinc finger protein 335	ZNF335	protein	taxon:9606	20260725	IntAct	occurs_in(GO:0005634)	
UniProtKB	Q9H4Z2	ZNF335	enables	GO:1990226	GO_REF:0000107	IEA	UniProtKB:A2A5K6|ensembl:ENSMUSP00000038298	F	Zinc finger protein 335	ZNF335	protein	taxon:9606	20260724	Ensembl		
UniProtKB	Q9H4Z2	ZNF335	involved_in	GO:0002052	GO_REF:0000024	ISS	UniProtKB:A2A5K6	P	Zinc finger protein 335	ZNF335	protein	taxon:9606	20130522	UniProt		
UniProtKB	Q9H4Z2	ZNF335	involved_in	GO:0002052	GO_REF:0000107	IEA	UniProtKB:A2A5K6|ensembl:ENSMUSP00000038298	P	Zinc finger protein 335	ZNF335	protein	taxon:9606	20260724	Ensembl		
UniProtKB	Q9H4Z2	ZNF335	involved_in	GO:0006355	GO_REF:0000033	IBA	FB:FBgn0033185|FB:FBgn0259785|MGI:MGI:104897|MGI:MGI:107690|PANTHER:PTN008617116|RGD:621069|UniProtKB:Q13127|UniProtKB:Q17R98|UniProtKB:Q9NQV6	P	Zinc finger protein 335	ZNF335	protein	taxon:9606	20260529	GO_Central		
UniProtKB	Q9H4Z2	ZNF335	involved_in	GO:0007420	GO_REF:0000033	IBA	MGI:MGI:2682313|PANTHER:PTN002812545|UniProtKB:Q9H4Z2	P	Zinc finger protein 335	ZNF335	protein	taxon:9606	20260529	GO_Central		
UniProtKB	Q9H4Z2	ZNF335	involved_in	GO:0007420	GO_REF:0000107	IEA	UniProtKB:A2A5K6|ensembl:ENSMUSP00000038298	P	Zinc finger protein 335	ZNF335	protein	taxon:9606	20260724	Ensembl		
UniProtKB	Q9H4Z2	ZNF335	involved_in	GO:0007420	GO_REF:0000117	IEA	ARBA:ARBA00026443	P	Zinc finger protein 335	ZNF335	protein	taxon:9606	20260727	UniProt		
UniProtKB	Q9H4Z2	ZNF335	involved_in	GO:0007420	PMID:23178126	IMP		P	Zinc finger protein 335	ZNF335	protein	taxon:9606	20130522	UniProt		
UniProtKB	Q9H4Z2	ZNF335	involved_in	GO:0008284	GO_REF:0000117	IEA	ARBA:ARBA00027538	P	Zinc finger protein 335	ZNF335	protein	taxon:9606	20260727	UniProt		
UniProtKB	Q9H4Z2	ZNF335	involved_in	GO:0010468	GO_REF:0000117	IEA	ARBA:ARBA00028334	P	Zinc finger protein 335	ZNF335	protein	taxon:9606	20260727	UniProt		
UniProtKB	Q9H4Z2	ZNF335	involved_in	GO:0040029	GO_REF:0000033	IBA	PANTHER:PTN002812545|UniProtKB:Q9H4Z2	P	Zinc finger protein 335	ZNF335	protein	taxon:9606	20250620	GO_Central		
UniProtKB	Q9H4Z2	ZNF335	involved_in	GO:0040029	PMID:23178126	IMP		P	Zinc finger protein 335	ZNF335	protein	taxon:9606	20130522	UniProt		
UniProtKB	Q9H4Z2	ZNF335	involved_in	GO:0048812	GO_REF:0000024	ISS	UniProtKB:A2A5K6	P	Zinc finger protein 335	ZNF335	protein	taxon:9606	20130522	UniProt		
UniProtKB	Q9H4Z2	ZNF335	involved_in	GO:0050671	PMID:23178126	IMP		P	Zinc finger protein 335	ZNF335	protein	taxon:9606	20130522	UniProt		
UniProtKB	Q9H4Z2	ZNF335	involved_in	GO:0050769	GO_REF:0000033	IBA	MGI:MGI:2682313|PANTHER:PTN002812545|UniProtKB:Q9H4Z2	P	Zinc finger protein 335	ZNF335	protein	taxon:9606	20200401	GO_Central		
UniProtKB	Q9H4Z2	ZNF335	involved_in	GO:0050769	GO_REF:0000117	IEA	ARBA:ARBA00089675	P	Zinc finger protein 335	ZNF335	protein	taxon:9606	20260727	UniProt		
UniProtKB	Q9H4Z2	ZNF335	involved_in	GO:0050769	PMID:23178126	IMP		P	Zinc finger protein 335	ZNF335	protein	taxon:9606	20130522	UniProt		
UniProtKB	Q9H4Z2	ZNF335	is_active_in	GO:0005634	GO_REF:0000033	IBA	FB:FBgn0032473|FB:FBgn0033185|FB:FBgn0034114|FB:FBgn0050020|FB:FBgn0259785|FB:FBgn0287725|MGI:MGI:104897|MGI:MGI:107342|MGI:MGI:107690|MGI:MGI:2682313|PANTHER:PTN008617116|RGD:621069|UniProtKB:Q13127|UniProtKB:Q7Z3K3|UniProtKB:Q8N8E2|UniProtKB:Q96AP4|UniProtKB:Q96JM2|UniProtKB:Q9H4Z2|UniProtKB:Q9NQV6|UniProtKB:Q9NTW7|WB:WBGene00003002|WB:WBGene00003218|WB:WBGene00006342	C	Zinc finger protein 335	ZNF335	protein	taxon:9606	20260529	GO_Central		
UniProtKB	Q9H4Z2	ZNF335	located_in	GO:0005634	GO_REF:0000024	ISS	UniProtKB:A2A5K6	C	Zinc finger protein 335	ZNF335	protein	taxon:9606	20130522	UniProt		
UniProtKB	Q9H4Z2	ZNF335	located_in	GO:0005634	GO_REF:0000044	IEA	UniProtKB-SubCell:SL-0191	C	Zinc finger protein 335	ZNF335	protein	taxon:9606	20260727	UniProt		
UniProtKB	Q9H4Z2	ZNF335	located_in	GO:0005634	GO_REF:0000107	IEA	UniProtKB:A2A5K6|ensembl:ENSMUSP00000038298	C	Zinc finger protein 335	ZNF335	protein	taxon:9606	20260724	Ensembl		
UniProtKB	Q9H4Z2	ZNF335	located_in	GO:0005634	GO_REF:0000117	IEA	ARBA:ARBA00026330	C	Zinc finger protein 335	ZNF335	protein	taxon:9606	20260727	UniProt		
UniProtKB	Q9H4Z2	ZNF335	located_in	GO:0005634	PMID:12215545	EXP		C	Zinc finger protein 335	ZNF335	protein	taxon:9606	20230412	UniProt		
UniProtKB	Q9H4Z2	ZNF335	located_in	GO:0005654	GO_REF:0000052	IDA		C	Zinc finger protein 335	ZNF335	protein	taxon:9606	20251115	HPA		
UniProtKB	Q9H4Z3	PCIF1	NOT|involved_in	GO:0006417	PMID:31279658	IDA		P	mRNA (2'-O-methyladenosine-N(6)-)-methyltransferase	PCIF1|C20orf67|CAPAM|PPP1R121	protein	taxon:9606	20190808	UniProt		
UniProtKB	Q9H4Z3	PCIF1	enables	GO:0016422	GO_REF:0000002	IEA	InterPro:IPR039881	F	mRNA (2'-O-methyladenosine-N(6)-)-methyltransferase	PCIF1|C20orf67|CAPAM|PPP1R121	protein	taxon:9606	20260727	InterPro		
UniProtKB	Q9H4Z3	PCIF1	enables	GO:0016422	GO_REF:0000003	IEA	EC:2.1.1.62	F	mRNA (2'-O-methyladenosine-N(6)-)-methyltransferase	PCIF1|C20orf67|CAPAM|PPP1R121	protein	taxon:9606	20260727	UniProt		
UniProtKB	Q9H4Z3	PCIF1	enables	GO:0016422	GO_REF:0000107	IEA	UniProtKB:P59114|ensembl:ENSMUSP00000039555	F	mRNA (2'-O-methyladenosine-N(6)-)-methyltransferase	PCIF1|C20orf67|CAPAM|PPP1R121	protein	taxon:9606	20260724	Ensembl		
UniProtKB	Q9H4Z3	PCIF1	enables	GO:0016422	GO_REF:0000116	IEA	RHEA:22744	F	mRNA (2'-O-methyladenosine-N(6)-)-methyltransferase	PCIF1|C20orf67|CAPAM|PPP1R121	protein	taxon:9606	20260727	RHEA		
UniProtKB	Q9H4Z3	PCIF1	enables	GO:0016422	GO_REF:0000117	IEA	ARBA:ARBA00088379	F	mRNA (2'-O-methyladenosine-N(6)-)-methyltransferase	PCIF1|C20orf67|CAPAM|PPP1R121	protein	taxon:9606	20260727	UniProt		
UniProtKB	Q9H4Z3	PCIF1	enables	GO:0016422	PMID:30467178	IDA		F	mRNA (2'-O-methyladenosine-N(6)-)-methyltransferase	PCIF1|C20orf67|CAPAM|PPP1R121	protein	taxon:9606	20190107	UniProt		
UniProtKB	Q9H4Z3	PCIF1	enables	GO:0016422	PMID:30487554	IDA		F	mRNA (2'-O-methyladenosine-N(6)-)-methyltransferase	PCIF1|C20orf67|CAPAM|PPP1R121	protein	taxon:9606	20190808	UniProt		
UniProtKB	Q9H4Z3	PCIF1	enables	GO:0016422	PMID:31279658	IDA		F	mRNA (2'-O-methyladenosine-N(6)-)-methyltransferase	PCIF1|C20orf67|CAPAM|PPP1R121	protein	taxon:9606	20190808	UniProt		
UniProtKB	Q9H4Z3	PCIF1	enables	GO:0016422	PMID:31279659	IDA		F	mRNA (2'-O-methyladenosine-N(6)-)-methyltransferase	PCIF1|C20orf67|CAPAM|PPP1R121	protein	taxon:9606	20190808	UniProt		
UniProtKB	Q9H4Z3	PCIF1	enables	GO:0016422	PMID:32814042	IDA		F	mRNA (2'-O-methyladenosine-N(6)-)-methyltransferase	PCIF1|C20orf67|CAPAM|PPP1R121	protein	taxon:9606	20200911	FlyBase		
UniProtKB	Q9H4Z3	PCIF1	enables	GO:0016422	PMID:33428944	IDA		F	mRNA (2'-O-methyladenosine-N(6)-)-methyltransferase	PCIF1|C20orf67|CAPAM|PPP1R121	protein	taxon:9606	20210505	UniProt		
UniProtKB	Q9H4Z3	PCIF1	enables	GO:0099122	GO_REF:0000002	IEA	InterPro:IPR039881	F	mRNA (2'-O-methyladenosine-N(6)-)-methyltransferase	PCIF1|C20orf67|CAPAM|PPP1R121	protein	taxon:9606	20260727	InterPro		
UniProtKB	Q9H4Z3	PCIF1	enables	GO:0099122	PMID:18294453	IDA		F	mRNA (2'-O-methyladenosine-N(6)-)-methyltransferase	PCIF1|C20orf67|CAPAM|PPP1R121	protein	taxon:9606	20190107	UniProt		
UniProtKB	Q9H4Z3	PCIF1	enables	GO:0099122	PMID:30467178	IDA		F	mRNA (2'-O-methyladenosine-N(6)-)-methyltransferase	PCIF1|C20orf67|CAPAM|PPP1R121	protein	taxon:9606	20190107	UniProt		
UniProtKB	Q9H4Z3	PCIF1	enables	GO:1904047	PMID:30467178	IDA		F	mRNA (2'-O-methyladenosine-N(6)-)-methyltransferase	PCIF1|C20orf67|CAPAM|PPP1R121	protein	taxon:9606	20190107	UniProt		
UniProtKB	Q9H4Z3	PCIF1	enables	GO:1990269	PMID:32814042	IDA		F	mRNA (2'-O-methyladenosine-N(6)-)-methyltransferase	PCIF1|C20orf67|CAPAM|PPP1R121	protein	taxon:9606	20200911	FlyBase		
UniProtKB	Q9H4Z3	PCIF1	involved_in	GO:0006397	PMID:30467178	IDA		P	mRNA (2'-O-methyladenosine-N(6)-)-methyltransferase	PCIF1|C20orf67|CAPAM|PPP1R121	protein	taxon:9606	20240305	UniProt		
UniProtKB	Q9H4Z3	PCIF1	involved_in	GO:0006397	PMID:30487554	IDA		P	mRNA (2'-O-methyladenosine-N(6)-)-methyltransferase	PCIF1|C20orf67|CAPAM|PPP1R121	protein	taxon:9606	20240305	UniProt		
UniProtKB	Q9H4Z3	PCIF1	involved_in	GO:0006397	PMID:31279658	IDA		P	mRNA (2'-O-methyladenosine-N(6)-)-methyltransferase	PCIF1|C20orf67|CAPAM|PPP1R121	protein	taxon:9606	20240305	UniProt		
UniProtKB	Q9H4Z3	PCIF1	involved_in	GO:0006397	PMID:31279659	IDA		P	mRNA (2'-O-methyladenosine-N(6)-)-methyltransferase	PCIF1|C20orf67|CAPAM|PPP1R121	protein	taxon:9606	20240305	UniProt		
UniProtKB	Q9H4Z3	PCIF1	involved_in	GO:0006397	PMID:33428944	IDA		P	mRNA (2'-O-methyladenosine-N(6)-)-methyltransferase	PCIF1|C20orf67|CAPAM|PPP1R121	protein	taxon:9606	20240305	UniProt		
UniProtKB	Q9H4Z3	PCIF1	involved_in	GO:0017148	PMID:31279659	IDA		P	mRNA (2'-O-methyladenosine-N(6)-)-methyltransferase	PCIF1|C20orf67|CAPAM|PPP1R121	protein	taxon:9606	20190808	UniProt		
UniProtKB	Q9H4Z3	PCIF1	involved_in	GO:0045727	PMID:30467178	IMP		P	mRNA (2'-O-methyladenosine-N(6)-)-methyltransferase	PCIF1|C20orf67|CAPAM|PPP1R121	protein	taxon:9606	20190107	UniProt		
UniProtKB	Q9H4Z3	PCIF1	is_active_in	GO:0005634	GO_REF:0000033	IBA	FB:FBgn0037021|PANTHER:PTN001094508|UniProtKB:Q9H4Z3	C	mRNA (2'-O-methyladenosine-N(6)-)-methyltransferase	PCIF1|C20orf67|CAPAM|PPP1R121	protein	taxon:9606	20210530	GO_Central		
UniProtKB	Q9H4Z3	PCIF1	located_in	GO:0005634	GO_REF:0000044	IEA	UniProtKB-SubCell:SL-0191	C	mRNA (2'-O-methyladenosine-N(6)-)-methyltransferase	PCIF1|C20orf67|CAPAM|PPP1R121	protein	taxon:9606	20260727	UniProt		
UniProtKB	Q9H4Z3	PCIF1	located_in	GO:0005634	PMID:12565871	EXP		C	mRNA (2'-O-methyladenosine-N(6)-)-methyltransferase	PCIF1|C20orf67|CAPAM|PPP1R121	protein	taxon:9606	20240916	UniProt		
UniProtKB	Q9H4Z3	PCIF1	located_in	GO:0005634	PMID:18294453	IDA		C	mRNA (2'-O-methyladenosine-N(6)-)-methyltransferase	PCIF1|C20orf67|CAPAM|PPP1R121	protein	taxon:9606	20190107	UniProt		
UniProtKB	Q9H4Z3	PCIF1	located_in	GO:0005634	PMID:31279659	IDA		C	mRNA (2'-O-methyladenosine-N(6)-)-methyltransferase	PCIF1|C20orf67|CAPAM|PPP1R121	protein	taxon:9606	20190808	UniProt		
UniProtKB	Q9H4Z3	PCIF1	located_in	GO:0005654	GO_REF:0000052	IDA		C	mRNA (2'-O-methyladenosine-N(6)-)-methyltransferase	PCIF1|C20orf67|CAPAM|PPP1R121	protein	taxon:9606	20251115	HPA		
UniProtKB	Q9H4Z3	PCIF1	located_in	GO:0015630	GO_REF:0000052	IDA		C	mRNA (2'-O-methyladenosine-N(6)-)-methyltransferase	PCIF1|C20orf67|CAPAM|PPP1R121	protein	taxon:9606	20251115	HPA		
UniProtKB	Q9H4Z3	PCIF1	located_in	GO:0045171	GO_REF:0000052	IDA		C	mRNA (2'-O-methyladenosine-N(6)-)-methyltransferase	PCIF1|C20orf67|CAPAM|PPP1R121	protein	taxon:9606	20251115	HPA		
UniProtKB	Q9H501	ESF1	enables	GO:0003723	GO_REF:0000033	IBA	PANTHER:PTN000258259|SGD:S000002773	F	ESF1 homolog	ESF1|ABTAP|C20orf6|HDCMC28P	protein	taxon:9606	20181018	GO_Central		
UniProtKB	Q9H501	ESF1	enables	GO:0003723	PMID:22658674	HDA		F	ESF1 homolog	ESF1|ABTAP|C20orf6|HDCMC28P	protein	taxon:9606	20140203	UniProt		
UniProtKB	Q9H501	ESF1	enables	GO:0003723	PMID:22681889	HDA		F	ESF1 homolog	ESF1|ABTAP|C20orf6|HDCMC28P	protein	taxon:9606	20140203	UniProt		
UniProtKB	Q9H501	ESF1	involved_in	GO:0006364	GO_REF:0000002	IEA	InterPro:IPR039754	P	ESF1 homolog	ESF1|ABTAP|C20orf6|HDCMC28P	protein	taxon:9606	20260727	InterPro		
UniProtKB	Q9H501	ESF1	involved_in	GO:0006364	GO_REF:0000033	IBA	PANTHER:PTN000258259|SGD:S000002773|ZFIN:ZDB-GENE-030131-4917	P	ESF1 homolog	ESF1|ABTAP|C20orf6|HDCMC28P	protein	taxon:9606	20181018	GO_Central		
UniProtKB	Q9H501	ESF1	located_in	GO:0005576	PMID:23580065	HDA		C	ESF1 homolog	ESF1|ABTAP|C20orf6|HDCMC28P	protein	taxon:9606	20131220	UniProt	part_of(UBERON:0001827)	
UniProtKB	Q9H501	ESF1	located_in	GO:0005634	GO_REF:0000002	IEA	InterPro:IPR012580	C	ESF1 homolog	ESF1|ABTAP|C20orf6|HDCMC28P	protein	taxon:9606	20260727	InterPro		
UniProtKB	Q9H501	ESF1	located_in	GO:0005654	GO_REF:0000044	IEA	UniProtKB-SubCell:SL-0190	C	ESF1 homolog	ESF1|ABTAP|C20orf6|HDCMC28P	protein	taxon:9606	20260727	UniProt		
UniProtKB	Q9H501	ESF1	located_in	GO:0005730	GO_REF:0000044	IEA	UniProtKB-SubCell:SL-0188	C	ESF1 homolog	ESF1|ABTAP|C20orf6|HDCMC28P	protein	taxon:9606	20260727	UniProt		
UniProtKB	Q9H503	BANF2	enables	GO:0003677	GO_REF:0000002	IEA	InterPro:IPR004122|InterPro:IPR036617	F	Barrier-to-autointegration factor-like protein	BANF2|BAFL|C20orf179	protein	taxon:9606	20260727	InterPro		
UniProtKB	Q9H503	BANF2	enables	GO:0003677	GO_REF:0000033	IBA	MGI:MGI:1346330|PANTHER:PTN008717539|UniProtKB:O75531	F	Barrier-to-autointegration factor-like protein	BANF2|BAFL|C20orf179	protein	taxon:9606	20230720	GO_Central		
UniProtKB	Q9H503	BANF2	involved_in	GO:0051276	GO_REF:0000033	IBA	FB:FBgn0031977|PANTHER:PTN008717539|WB:WBGene00000235	P	Barrier-to-autointegration factor-like protein	BANF2|BAFL|C20orf179	protein	taxon:9606	20230720	GO_Central		
UniProtKB	Q9H503	BANF2	is_active_in	GO:0000793	GO_REF:0000033	IBA	PANTHER:PTN008717539|RGD:620662|UniProtKB:O75531|WB:WBGene00000235	C	Barrier-to-autointegration factor-like protein	BANF2|BAFL|C20orf179	protein	taxon:9606	20230720	GO_Central		
UniProtKB	Q9H503	BANF2	is_active_in	GO:0005634	GO_REF:0000033	IBA	FB:FBgn0031977|PANTHER:PTN008717539|UniProtKB:O75531|UniProtKB:Q66KV4|UniProtKB:Q6NTS2|WB:WBGene00000235	C	Barrier-to-autointegration factor-like protein	BANF2|BAFL|C20orf179	protein	taxon:9606	20260530	GO_Central		
UniProtKB	Q9H503	BANF2	located_in	GO:0005634	GO_REF:0000044	IEA	UniProtKB-SubCell:SL-0191	C	Barrier-to-autointegration factor-like protein	BANF2|BAFL|C20orf179	protein	taxon:9606	20260727	UniProt		
UniProtKB	Q9H503	BANF2	located_in	GO:0005634	PMID:21630459	HDA		C	Barrier-to-autointegration factor-like protein	BANF2|BAFL|C20orf179	protein	taxon:9606	20140320	UniProt	part_of(CL:0000019)	
UniProtKB	Q9H503	BANF2	located_in	GO:0005737	GO_REF:0000044	IEA	UniProtKB-SubCell:SL-0086	C	Barrier-to-autointegration factor-like protein	BANF2|BAFL|C20orf179	protein	taxon:9606	20260727	UniProt		
UniProtKB	Q9H511	KLHL31	involved_in	GO:0001933	PMID:18719355	IMP		P	Kelch-like protein 31	KLHL31|BKLHD6|KBTBD1|KLHL	protein	taxon:9606	20190124	UniProt		
UniProtKB	Q9H511	KLHL31	involved_in	GO:0043161	PMID:29249570	NAS		P	Kelch-like protein 31	KLHL31|BKLHD6|KBTBD1|KLHL	protein	taxon:9606	20260107	ComplexPortal		
UniProtKB	Q9H511	KLHL31	involved_in	GO:0046329	GO_REF:0000033	IBA	PANTHER:PTN002900164|UniProtKB:Q9H511	P	Kelch-like protein 31	KLHL31|BKLHD6|KBTBD1|KLHL	protein	taxon:9606	20250620	GO_Central		
UniProtKB	Q9H511	KLHL31	involved_in	GO:0046329	PMID:18719355	IMP		P	Kelch-like protein 31	KLHL31|BKLHD6|KBTBD1|KLHL	protein	taxon:9606	20190124	UniProt		
UniProtKB	Q9H511	KLHL31	is_active_in	GO:0005634	GO_REF:0000033	IBA	MGI:MGI:3045305|PANTHER:PTN002900164|UniProtKB:Q9H511	C	Kelch-like protein 31	KLHL31|BKLHD6|KBTBD1|KLHL	protein	taxon:9606	20211208	GO_Central		
UniProtKB	Q9H511	KLHL31	is_active_in	GO:0005737	GO_REF:0000033	IBA	MGI:MGI:3045305|PANTHER:PTN002900164|UniProtKB:Q9H511	C	Kelch-like protein 31	KLHL31|BKLHD6|KBTBD1|KLHL	protein	taxon:9606	20220223	GO_Central		
UniProtKB	Q9H511	KLHL31	located_in	GO:0005634	GO_REF:0000117	IEA	ARBA:ARBA00026330	C	Kelch-like protein 31	KLHL31|BKLHD6|KBTBD1|KLHL	protein	taxon:9606	20260727	UniProt		
UniProtKB	Q9H511	KLHL31	located_in	GO:0005634	PMID:18719355	IDA		C	Kelch-like protein 31	KLHL31|BKLHD6|KBTBD1|KLHL	protein	taxon:9606	20190124	UniProt		
UniProtKB	Q9H511	KLHL31	located_in	GO:0005737	GO_REF:0000117	IEA	ARBA:ARBA00026971	C	Kelch-like protein 31	KLHL31|BKLHD6|KBTBD1|KLHL	protein	taxon:9606	20260727	UniProt		
UniProtKB	Q9H511	KLHL31	located_in	GO:0005737	PMID:18719355	IDA		C	Kelch-like protein 31	KLHL31|BKLHD6|KBTBD1|KLHL	protein	taxon:9606	20190124	UniProt		
UniProtKB	Q9H511	KLHL31	part_of	GO:0031463	PMID:29249570	NAS		C	Kelch-like protein 31	KLHL31|BKLHD6|KBTBD1|KLHL	protein	taxon:9606	20260107	ComplexPortal		
UniProtKB	Q9H553	ALG2	acts_upstream_of_positive_effect	GO:0006487	PMID:35136180	IDA		P	Alpha-1,3/1,6-mannosyltransferase ALG2	ALG2|UNQ666/PRO1298	protein	taxon:9606	20240214	UniProt		
UniProtKB	Q9H553	ALG2	enables	GO:0000033	GO_REF:0000033	IBA	PANTHER:PTN000282458|SGD:S000003033|UniProtKB:Q9H553	F	Alpha-1,3/1,6-mannosyltransferase ALG2	ALG2|UNQ666/PRO1298	protein	taxon:9606	20241121	GO_Central		
UniProtKB	Q9H553	ALG2	enables	GO:0000033	PMID:35136180	IDA		F	Alpha-1,3/1,6-mannosyltransferase ALG2	ALG2|UNQ666/PRO1298	protein	taxon:9606	20240214	UniProt	part_of(GO:0006488),occurs_in(GO:0098554),has_input(CHEBI:58472),has_output(CHEBI:132510)	
UniProtKB	Q9H553	ALG2	enables	GO:0000033	Reactome:R-HSA-446208	TAS		F	Alpha-1,3/1,6-mannosyltransferase ALG2	ALG2|UNQ666/PRO1298	protein	taxon:9606	20200515	Reactome		
UniProtKB	Q9H553	ALG2	enables	GO:0000033	Reactome:R-HSA-4549368	TAS		F	Alpha-1,3/1,6-mannosyltransferase ALG2	ALG2|UNQ666/PRO1298	protein	taxon:9606	20200515	Reactome		
UniProtKB	Q9H553	ALG2	enables	GO:0004378	GO_REF:0000002	IEA	InterPro:IPR027054	F	Alpha-1,3/1,6-mannosyltransferase ALG2	ALG2|UNQ666/PRO1298	protein	taxon:9606	20260727	InterPro		
UniProtKB	Q9H553	ALG2	enables	GO:0004378	GO_REF:0000003	IEA	EC:2.4.1.132	F	Alpha-1,3/1,6-mannosyltransferase ALG2	ALG2|UNQ666/PRO1298	protein	taxon:9606	20260727	UniProt		
UniProtKB	Q9H553	ALG2	enables	GO:0004378	GO_REF:0000116	IEA	RHEA:29515	F	Alpha-1,3/1,6-mannosyltransferase ALG2	ALG2|UNQ666/PRO1298	protein	taxon:9606	20260727	RHEA		
UniProtKB	Q9H553	ALG2	enables	GO:0004378	PMID:12684507	IDA		F	Alpha-1,3/1,6-mannosyltransferase ALG2	ALG2|UNQ666/PRO1298	protein	taxon:9606	20240215	UniProt		
UniProtKB	Q9H553	ALG2	enables	GO:0004378	PMID:35136180	IDA		F	Alpha-1,3/1,6-mannosyltransferase ALG2	ALG2|UNQ666/PRO1298	protein	taxon:9606	20240213	UniProt		
UniProtKB	Q9H553	ALG2	enables	GO:0005515	PMID:32814053	IPI	UniProtKB:P42858	F	Alpha-1,3/1,6-mannosyltransferase ALG2	ALG2|UNQ666/PRO1298	protein	taxon:9606	20260725	IntAct		
UniProtKB	Q9H553	ALG2	enables	GO:0005515	PMID:32814053	IPI	UniProtKB:P54253	F	Alpha-1,3/1,6-mannosyltransferase ALG2	ALG2|UNQ666/PRO1298	protein	taxon:9606	20260725	IntAct		
UniProtKB	Q9H553	ALG2	enables	GO:0016757	GO_REF:0000002	IEA	InterPro:IPR001296	F	Alpha-1,3/1,6-mannosyltransferase ALG2	ALG2|UNQ666/PRO1298	protein	taxon:9606	20260727	InterPro		
UniProtKB	Q9H553	ALG2	enables	GO:0102704	GO_REF:0000003	IEA	EC:2.4.1.257	F	Alpha-1,3/1,6-mannosyltransferase ALG2	ALG2|UNQ666/PRO1298	protein	taxon:9606	20260727	UniProt		
UniProtKB	Q9H553	ALG2	enables	GO:0102704	GO_REF:0000116	IEA	RHEA:29519	F	Alpha-1,3/1,6-mannosyltransferase ALG2	ALG2|UNQ666/PRO1298	protein	taxon:9606	20260727	RHEA		
UniProtKB	Q9H553	ALG2	enables	GO:0102704	PMID:12684507	IDA		F	Alpha-1,3/1,6-mannosyltransferase ALG2	ALG2|UNQ666/PRO1298	protein	taxon:9606	20240222	UniProt		
UniProtKB	Q9H553	ALG2	enables	GO:0102704	PMID:35136180	IDA		F	Alpha-1,3/1,6-mannosyltransferase ALG2	ALG2|UNQ666/PRO1298	protein	taxon:9606	20240213	UniProt		
UniProtKB	Q9H553	ALG2	involved_in	GO:0006488	GO_REF:0000033	IBA	PANTHER:PTN000282458|SGD:S000003033|UniProtKB:Q9H553	P	Alpha-1,3/1,6-mannosyltransferase ALG2	ALG2|UNQ666/PRO1298	protein	taxon:9606	20241121	GO_Central		
UniProtKB	Q9H553	ALG2	involved_in	GO:0006488	PMID:12684507	IGI	UniProtKB:P43636	P	Alpha-1,3/1,6-mannosyltransferase ALG2	ALG2|UNQ666/PRO1298	protein	taxon:9606	20220407	GO_Central	occurs_in(GO:0005783)	
UniProtKB	Q9H553	ALG2	involved_in	GO:0006488	PMID:35136180	IDA		P	Alpha-1,3/1,6-mannosyltransferase ALG2	ALG2|UNQ666/PRO1298	protein	taxon:9606	20240214	UniProt		
UniProtKB	Q9H553	ALG2	involved_in	GO:0006488	Reactome:R-HSA-446193	TAS		P	Alpha-1,3/1,6-mannosyltransferase ALG2	ALG2|UNQ666/PRO1298	protein	taxon:9606	20260316	Reactome		
UniProtKB	Q9H553	ALG2	involved_in	GO:0009101	GO_REF:0000002	IEA	InterPro:IPR027054	P	Alpha-1,3/1,6-mannosyltransferase ALG2	ALG2|UNQ666/PRO1298	protein	taxon:9606	20260727	InterPro		
UniProtKB	Q9H553	ALG2	involved_in	GO:0009101	PMID:12684507	IGI	UniProtKB:P43636	P	Alpha-1,3/1,6-mannosyltransferase ALG2	ALG2|UNQ666/PRO1298	protein	taxon:9606	20170306	UniProt		
UniProtKB	Q9H553	ALG2	is_active_in	GO:0012505	GO_REF:0000033	IBA	PANTHER:PTN000282458|UniProtKB:Q9H553	C	Alpha-1,3/1,6-mannosyltransferase ALG2	ALG2|UNQ666/PRO1298	protein	taxon:9606	20260530	GO_Central		
UniProtKB	Q9H553	ALG2	is_active_in	GO:0098554	PMID:35136180	IDA		C	Alpha-1,3/1,6-mannosyltransferase ALG2	ALG2|UNQ666/PRO1298	protein	taxon:9606	20240214	UniProt		
UniProtKB	Q9H553	ALG2	located_in	GO:0005789	GO_REF:0000044	IEA	UniProtKB-SubCell:SL-0097	C	Alpha-1,3/1,6-mannosyltransferase ALG2	ALG2|UNQ666/PRO1298	protein	taxon:9606	20260727	UniProt		
UniProtKB	Q9H553	ALG2	located_in	GO:0005789	PMID:35136180	EXP		C	Alpha-1,3/1,6-mannosyltransferase ALG2	ALG2|UNQ666/PRO1298	protein	taxon:9606	20240703	UniProt		
UniProtKB	Q9H553	ALG2	located_in	GO:0005789	Reactome:R-HSA-446208	TAS		C	Alpha-1,3/1,6-mannosyltransferase ALG2	ALG2|UNQ666/PRO1298	protein	taxon:9606	20091202	Reactome		
UniProtKB	Q9H553	ALG2	located_in	GO:0005789	Reactome:R-HSA-4549368	TAS		C	Alpha-1,3/1,6-mannosyltransferase ALG2	ALG2|UNQ666/PRO1298	protein	taxon:9606	20230401	Reactome		
UniProtKB	Q9H553	ALG2	located_in	GO:0016020	PMID:19946888	HDA		C	Alpha-1,3/1,6-mannosyltransferase ALG2	ALG2|UNQ666/PRO1298	protein	taxon:9606	20140627	UniProt		
UniProtKB	Q9H568	ACTL8	enables	GO:0005515	PMID:25416956	IPI	UniProtKB:Q9Y5P4	F	Actin-like protein 8	ACTL8	protein	taxon:9606	20260725	IntAct		
UniProtKB	Q9H568	ACTL8	enables	GO:0005515	PMID:32296183	IPI	UniProtKB:Q9Y5P4-2	F	Actin-like protein 8	ACTL8	protein	taxon:9606	20260725	IntAct		
UniProtKB	Q9H568	ACTL8	enables	GO:0019901	GO_REF:0000033	IBA	PANTHER:PTN007551913|RGD:628837|UniProtKB:P60709	F	Actin-like protein 8	ACTL8	protein	taxon:9606	20190301	GO_Central		
UniProtKB	Q9H568	ACTL8	enables	GO:0098973	GO_REF:0000033	IBA	PANTHER:PTN002631586|RGD:1304556|UniProtKB:P60709	F	Actin-like protein 8	ACTL8	protein	taxon:9606	20200808	GO_Central		
UniProtKB	Q9H568	ACTL8	involved_in	GO:0007409	GO_REF:0000033	IBA	PANTHER:PTN007551913|RGD:628837	P	Actin-like protein 8	ACTL8	protein	taxon:9606	20190301	GO_Central		
UniProtKB	Q9H568	ACTL8	involved_in	GO:0030855	PMID:21492153	IEP		P	Actin-like protein 8	ACTL8	protein	taxon:9606	20140109	UniProt	results_in_acquisition_of_features_of(CL:1000334)	
UniProtKB	Q9H568	ACTL8	involved_in	GO:0048870	GO_REF:0000033	IBA	PANTHER:PTN007551913|UniProtKB:P60709	P	Actin-like protein 8	ACTL8	protein	taxon:9606	20190301	GO_Central		
UniProtKB	Q9H568	ACTL8	involved_in	GO:0098974	GO_REF:0000108	IEA	GO:0098973	P	Actin-like protein 8	ACTL8	protein	taxon:9606	20260727	GOC		
UniProtKB	Q9H568	ACTL8	is_active_in	GO:0005737	GO_REF:0000033	IBA	MGI:MGI:87904|MGI:MGI:87906|PANTHER:PTN007551913|UniProtKB:P60706|UniProtKB:P60709	C	Actin-like protein 8	ACTL8	protein	taxon:9606	20230405	GO_Central		
UniProtKB	Q9H568	ACTL8	is_active_in	GO:0005884	GO_REF:0000033	IBA	MGI:MGI:87906|PANTHER:PTN002631586|UniProtKB:P63261	C	Actin-like protein 8	ACTL8	protein	taxon:9606	20190301	GO_Central		
UniProtKB	Q9H568	ACTL8	is_active_in	GO:0015629	GO_REF:0000033	IBA	CGD:CAL0000191211|FB:FBgn0011743|MGI:MGI:87906|MGI:MGI:87909|PANTHER:PTN002631484|PomBase:SPBC32H8.12c|RGD:1304556|RGD:621676|RGD:628837|SGD:S000001855|UniProtKB:P08023|UniProtKB:P60709|UniProtKB:P63261|UniProtKB:P68032|UniProtKB:P68133|UniProtKB:Q6QAQ1|UniProtKB:Q8I4X0|WB:WBGene00000064|WB:WBGene00000065|WB:WBGene00000066|WB:WBGene00000067|dictyBase:DDB_G0269234|dictyBase:DDB_G0275023|dictyBase:DDB_G0289487|dictyBase:DDB_G0289811	C	Actin-like protein 8	ACTL8	protein	taxon:9606	20260528	GO_Central		
UniProtKB	Q9H568	ACTL8	is_active_in	GO:0016020	GO_REF:0000033	IBA	PANTHER:PTN007551913|RGD:628837|UniProtKB:P60706	C	Actin-like protein 8	ACTL8	protein	taxon:9606	20230405	GO_Central		
UniProtKB	Q9H568	ACTL8	is_active_in	GO:0030424	GO_REF:0000033	IBA	MGI:MGI:87904|MGI:MGI:87906|PANTHER:PTN007551913|RGD:628837	C	Actin-like protein 8	ACTL8	protein	taxon:9606	20230405	GO_Central		
UniProtKB	Q9H568	ACTL8	is_active_in	GO:0045202	GO_REF:0000033	IBA	MGI:MGI:2444552|MGI:MGI:87904|MGI:MGI:87906|PANTHER:PTN007551913|RGD:1304556|UniProtKB:P60709	C	Actin-like protein 8	ACTL8	protein	taxon:9606	20230602	GO_Central		
UniProtKB	Q9H568	ACTL8	located_in	GO:0005856	GO_REF:0000044	IEA	UniProtKB-SubCell:SL-0090	C	Actin-like protein 8	ACTL8	protein	taxon:9606	20260727	UniProt		
UniProtKB	Q9H568	ACTL8	part_of	GO:0035267	GO_REF:0000033	IBA	PANTHER:PTN007551913|UniProtKB:P60709	C	Actin-like protein 8	ACTL8	protein	taxon:9606	20190301	GO_Central		
UniProtKB	Q9H582	ZNF644	enables	GO:0000978	GO_REF:0000033	IBA	PANTHER:PTN001227251|SGD:S000001048|SGD:S000002871|UniProtKB:O95785|UniProtKB:Q9H582	F	Zinc finger protein 644	ZNF644|KIAA1221|ZEP2	protein	taxon:9606	20201025	GO_Central		
UniProtKB	Q9H582	ZNF644	enables	GO:0000978	PMID:25789554	IDA		F	Zinc finger protein 644	ZNF644|KIAA1221|ZEP2	protein	taxon:9606	20200908	GO_Central		
UniProtKB	Q9H582	ZNF644	enables	GO:0000981	GO_REF:0000033	IBA	PANTHER:PTN001227251|SGD:S000001048|SGD:S000002871|UniProtKB:O95785|UniProtKB:Q9H582	F	Zinc finger protein 644	ZNF644|KIAA1221|ZEP2	protein	taxon:9606	20201025	GO_Central		
UniProtKB	Q9H582	ZNF644	enables	GO:0000981	PMID:25789554	IDA		F	Zinc finger protein 644	ZNF644|KIAA1221|ZEP2	protein	taxon:9606	20200908	GO_Central		
UniProtKB	Q9H582	ZNF644	enables	GO:0001222	PMID:29628311	IPI	UniProtKB:Q96JN0	F	Zinc finger protein 644	ZNF644|KIAA1221|ZEP2	protein	taxon:9606	20200627	ARUK-UCL		
UniProtKB	Q9H582	ZNF644	involved_in	GO:0006357	GO_REF:0000033	IBA	CGD:CAL0000195044|PANTHER:PTN001227251|SGD:S000001048|SGD:S000002871	P	Zinc finger protein 644	ZNF644|KIAA1221|ZEP2	protein	taxon:9606	20200908	GO_Central		
UniProtKB	Q9H582	ZNF644	is_active_in	GO:0005634	GO_REF:0000033	IBA	CGD:CAL0000195044|MGI:MGI:1332638|PANTHER:PTN001227251|SGD:S000001048|SGD:S000002871|UniProtKB:O95785	C	Zinc finger protein 644	ZNF644|KIAA1221|ZEP2	protein	taxon:9606	20221008	GO_Central		
UniProtKB	Q9H582	ZNF644	located_in	GO:0005634	GO_REF:0000044	IEA	UniProtKB-SubCell:SL-0191	C	Zinc finger protein 644	ZNF644|KIAA1221|ZEP2	protein	taxon:9606	20260727	UniProt		
UniProtKB	Q9H583	HEATR1	acts_upstream_of	GO:0016072	PMID:38225354	IMP		P	HEAT repeat-containing protein 1	HEATR1|BAP28|UTP10	protein	taxon:9606	20240722	UniProt		
UniProtKB	Q9H583	HEATR1	enables	GO:0003723	PMID:22658674	HDA		F	HEAT repeat-containing protein 1	HEATR1|BAP28|UTP10	protein	taxon:9606	20140203	UniProt		
UniProtKB	Q9H583	HEATR1	enables	GO:0003723	PMID:22681889	HDA		F	HEAT repeat-containing protein 1	HEATR1|BAP28|UTP10	protein	taxon:9606	20140203	UniProt		
UniProtKB	Q9H583	HEATR1	enables	GO:0005515	PMID:22190034	IPI	UniProtKB:Q76353	F	HEAT repeat-containing protein 1	HEATR1|BAP28|UTP10	protein	taxon:9606	20260725	IntAct		
UniProtKB	Q9H583	HEATR1	enables	GO:0005515	PMID:38225354	IPI	UniProtKB:P01106	F	HEAT repeat-containing protein 1	HEATR1|BAP28|UTP10	protein	taxon:9606	20240718	UniProt		
UniProtKB	Q9H583	HEATR1	enables	GO:0030515	GO_REF:0000033	IBA	PANTHER:PTN000335845|SGD:S000003645	F	HEAT repeat-containing protein 1	HEATR1|BAP28|UTP10	protein	taxon:9606	20170228	GO_Central		
UniProtKB	Q9H583	HEATR1	involved_in	GO:0000462	GO_REF:0000033	IBA	PANTHER:PTN000335845|SGD:S000003645|ZFIN:ZDB-GENE-030131-6378	P	HEAT repeat-containing protein 1	HEATR1|BAP28|UTP10	protein	taxon:9606	20170228	GO_Central		
UniProtKB	Q9H583	HEATR1	involved_in	GO:0030490	PMID:22916032	NAS		P	HEAT repeat-containing protein 1	HEATR1|BAP28|UTP10	protein	taxon:9606	20240902	ComplexPortal		
UniProtKB	Q9H583	HEATR1	involved_in	GO:0030490	PMID:34516797	NAS		P	HEAT repeat-containing protein 1	HEATR1|BAP28|UTP10	protein	taxon:9606	20251229	ComplexPortal		
UniProtKB	Q9H583	HEATR1	involved_in	GO:0042274	PMID:34516797	IDA		P	HEAT repeat-containing protein 1	HEATR1|BAP28|UTP10	protein	taxon:9606	20230131	UniProt		
UniProtKB	Q9H583	HEATR1	involved_in	GO:0045943	GO_REF:0000033	IBA	PANTHER:PTN000335845|SGD:S000003645|UniProtKB:Q9H583	P	HEAT repeat-containing protein 1	HEATR1|BAP28|UTP10	protein	taxon:9606	20170228	GO_Central		
UniProtKB	Q9H583	HEATR1	involved_in	GO:0045943	PMID:17699751	IMP		P	HEAT repeat-containing protein 1	HEATR1|BAP28|UTP10	protein	taxon:9606	20170227	UniProt		
UniProtKB	Q9H583	HEATR1	involved_in	GO:0061351	PMID:38225354	IMP		P	HEAT repeat-containing protein 1	HEATR1|BAP28|UTP10	protein	taxon:9606	20240722	UniProt		
UniProtKB	Q9H583	HEATR1	involved_in	GO:1902570	PMID:38225354	IDA		P	HEAT repeat-containing protein 1	HEATR1|BAP28|UTP10	protein	taxon:9606	20240722	UniProt	has_input(UniProtKB:P01106)	
UniProtKB	Q9H583	HEATR1	involved_in	GO:2000234	PMID:17699751	IMP		P	HEAT repeat-containing protein 1	HEATR1|BAP28|UTP10	protein	taxon:9606	20170227	UniProt		
UniProtKB	Q9H583	HEATR1	is_active_in	GO:0005739	GO_REF:0000033	IBA	PANTHER:PTN000335845|UniProtKB:Q9H583	C	HEAT repeat-containing protein 1	HEATR1|BAP28|UTP10	protein	taxon:9606	20260206	GO_Central		
UniProtKB	Q9H583	HEATR1	located_in	GO:0001650	GO_REF:0000052	IDA		C	HEAT repeat-containing protein 1	HEATR1|BAP28|UTP10	protein	taxon:9606	20251115	HPA		
UniProtKB	Q9H583	HEATR1	located_in	GO:0005654	Reactome:R-HSA-6791221	TAS		C	HEAT repeat-containing protein 1	HEATR1|BAP28|UTP10	protein	taxon:9606	20150815	Reactome		
UniProtKB	Q9H583	HEATR1	located_in	GO:0005654	Reactome:R-HSA-6791222	TAS		C	HEAT repeat-containing protein 1	HEATR1|BAP28|UTP10	protein	taxon:9606	20150815	Reactome		
UniProtKB	Q9H583	HEATR1	located_in	GO:0005654	Reactome:R-HSA-6791227	TAS		C	HEAT repeat-containing protein 1	HEATR1|BAP28|UTP10	protein	taxon:9606	20150815	Reactome		
UniProtKB	Q9H583	HEATR1	located_in	GO:0005654	Reactome:R-HSA-6791228	TAS		C	HEAT repeat-containing protein 1	HEATR1|BAP28|UTP10	protein	taxon:9606	20150815	Reactome		
UniProtKB	Q9H583	HEATR1	located_in	GO:0005730	GO_REF:0000044	IEA	UniProtKB-SubCell:SL-0188	C	HEAT repeat-containing protein 1	HEATR1|BAP28|UTP10	protein	taxon:9606	20260727	UniProt		
UniProtKB	Q9H583	HEATR1	located_in	GO:0005730	PMID:17699751	IDA		C	HEAT repeat-containing protein 1	HEATR1|BAP28|UTP10	protein	taxon:9606	20170227	UniProt		
UniProtKB	Q9H583	HEATR1	located_in	GO:0005730	PMID:34516797	NAS		C	HEAT repeat-containing protein 1	HEATR1|BAP28|UTP10	protein	taxon:9606	20251229	ComplexPortal		
UniProtKB	Q9H583	HEATR1	located_in	GO:0005730	PMID:38225354	IDA		C	HEAT repeat-containing protein 1	HEATR1|BAP28|UTP10	protein	taxon:9606	20240718	UniProt		
UniProtKB	Q9H583	HEATR1	located_in	GO:0005739	GO_REF:0000052	IDA		C	HEAT repeat-containing protein 1	HEATR1|BAP28|UTP10	protein	taxon:9606	20251115	HPA		
UniProtKB	Q9H583	HEATR1	located_in	GO:0016020	PMID:19946888	HDA		C	HEAT repeat-containing protein 1	HEATR1|BAP28|UTP10	protein	taxon:9606	20140627	UniProt		
UniProtKB	Q9H583	HEATR1	part_of	GO:0032040	GO_REF:0000033	IBA	PANTHER:PTN000335845|PomBase:SPBC23E6.04c|SGD:S000003645|UniProtKB:Q9H583	C	HEAT repeat-containing protein 1	HEATR1|BAP28|UTP10	protein	taxon:9606	20240730	GO_Central		
UniProtKB	Q9H583	HEATR1	part_of	GO:0032040	PMID:34516797	IDA		C	HEAT repeat-containing protein 1	HEATR1|BAP28|UTP10	protein	taxon:9606	20230131	UniProt		
UniProtKB	Q9H583	HEATR1	part_of	GO:0032040	PMID:34516797	NAS		C	HEAT repeat-containing protein 1	HEATR1|BAP28|UTP10	protein	taxon:9606	20251229	ComplexPortal		
UniProtKB	Q9H583	HEATR1	part_of	GO:0034455	PMID:22916032	NAS		C	HEAT repeat-containing protein 1	HEATR1|BAP28|UTP10	protein	taxon:9606	20240902	ComplexPortal		
UniProtKB	Q9H596	DUSP21	enables	GO:0004721	GO_REF:0000107	IEA	UniProtKB:Q9D9D8|ensembl:ENSMUSP00000026018	F	Dual specificity protein phosphatase 21	DUSP21|LMWDSP21	protein	taxon:9606	20260724	Ensembl		
UniProtKB	Q9H596	DUSP21	enables	GO:0004722	GO_REF:0000003	IEA	EC:3.1.3.16	F	Dual specificity protein phosphatase 21	DUSP21|LMWDSP21	protein	taxon:9606	20260727	UniProt		
UniProtKB	Q9H596	DUSP21	enables	GO:0004722	GO_REF:0000024	ISS	UniProtKB:Q9D9D8	F	Dual specificity protein phosphatase 21	DUSP21|LMWDSP21	protein	taxon:9606	20250130	UniProt		
UniProtKB	Q9H596	DUSP21	enables	GO:0004722	GO_REF:0000116	IEA	RHEA:20629|RHEA:47004	F	Dual specificity protein phosphatase 21	DUSP21|LMWDSP21	protein	taxon:9606	20260727	RHEA		
UniProtKB	Q9H596	DUSP21	enables	GO:0004725	GO_REF:0000003	IEA	EC:3.1.3.48	F	Dual specificity protein phosphatase 21	DUSP21|LMWDSP21	protein	taxon:9606	20260727	UniProt		
UniProtKB	Q9H596	DUSP21	enables	GO:0004725	GO_REF:0000033	IBA	MGI:MGI:1920797|MGI:MGI:1922469|PANTHER:PTN002925657|UniProtKB:Q8NEJ0|UniProtKB:Q9H596	F	Dual specificity protein phosphatase 21	DUSP21|LMWDSP21	protein	taxon:9606	20260530	GO_Central		
UniProtKB	Q9H596	DUSP21	enables	GO:0004725	GO_REF:0000116	IEA	RHEA:10684	F	Dual specificity protein phosphatase 21	DUSP21|LMWDSP21	protein	taxon:9606	20260727	RHEA		
UniProtKB	Q9H596	DUSP21	enables	GO:0004725	PMID:12408986	IDA		F	Dual specificity protein phosphatase 21	DUSP21|LMWDSP21	protein	taxon:9606	20100322	UniProt		
UniProtKB	Q9H596	DUSP21	enables	GO:0005515	PMID:25416956	IPI	UniProtKB:Q8IYF3	F	Dual specificity protein phosphatase 21	DUSP21|LMWDSP21	protein	taxon:9606	20260725	IntAct		
UniProtKB	Q9H596	DUSP21	enables	GO:0005515	PMID:25416956	IPI	UniProtKB:Q9H8Y8	F	Dual specificity protein phosphatase 21	DUSP21|LMWDSP21	protein	taxon:9606	20260725	IntAct		
UniProtKB	Q9H596	DUSP21	enables	GO:0005515	PMID:31515488	IPI	UniProtKB:Q9H8Y8	F	Dual specificity protein phosphatase 21	DUSP21|LMWDSP21	protein	taxon:9606	20260725	IntAct		
UniProtKB	Q9H596	DUSP21	enables	GO:0005515	PMID:32296183	IPI	UniProtKB:O00167-2	F	Dual specificity protein phosphatase 21	DUSP21|LMWDSP21	protein	taxon:9606	20260725	IntAct		
UniProtKB	Q9H596	DUSP21	enables	GO:0005515	PMID:32296183	IPI	UniProtKB:O43482	F	Dual specificity protein phosphatase 21	DUSP21|LMWDSP21	protein	taxon:9606	20260725	IntAct		
UniProtKB	Q9H596	DUSP21	enables	GO:0005515	PMID:32296183	IPI	UniProtKB:O75604	F	Dual specificity protein phosphatase 21	DUSP21|LMWDSP21	protein	taxon:9606	20260725	IntAct		
UniProtKB	Q9H596	DUSP21	enables	GO:0005515	PMID:32296183	IPI	UniProtKB:P51687	F	Dual specificity protein phosphatase 21	DUSP21|LMWDSP21	protein	taxon:9606	20260725	IntAct		
UniProtKB	Q9H596	DUSP21	enables	GO:0005515	PMID:32296183	IPI	UniProtKB:P56545-3	F	Dual specificity protein phosphatase 21	DUSP21|LMWDSP21	protein	taxon:9606	20260725	IntAct		
UniProtKB	Q9H596	DUSP21	enables	GO:0005515	PMID:32296183	IPI	UniProtKB:Q13077	F	Dual specificity protein phosphatase 21	DUSP21|LMWDSP21	protein	taxon:9606	20260725	IntAct		
UniProtKB	Q9H596	DUSP21	enables	GO:0005515	PMID:32296183	IPI	UniProtKB:Q13163	F	Dual specificity protein phosphatase 21	DUSP21|LMWDSP21	protein	taxon:9606	20260725	IntAct		
UniProtKB	Q9H596	DUSP21	enables	GO:0005515	PMID:32296183	IPI	UniProtKB:Q14525	F	Dual specificity protein phosphatase 21	DUSP21|LMWDSP21	protein	taxon:9606	20260725	IntAct		
UniProtKB	Q9H596	DUSP21	enables	GO:0005515	PMID:32296183	IPI	UniProtKB:Q15319	F	Dual specificity protein phosphatase 21	DUSP21|LMWDSP21	protein	taxon:9606	20260725	IntAct		
UniProtKB	Q9H596	DUSP21	enables	GO:0005515	PMID:32296183	IPI	UniProtKB:Q6NZ36-4	F	Dual specificity protein phosphatase 21	DUSP21|LMWDSP21	protein	taxon:9606	20260725	IntAct		
UniProtKB	Q9H596	DUSP21	enables	GO:0005515	PMID:32296183	IPI	UniProtKB:Q7L5D6	F	Dual specificity protein phosphatase 21	DUSP21|LMWDSP21	protein	taxon:9606	20260725	IntAct		
UniProtKB	Q9H596	DUSP21	enables	GO:0005515	PMID:32296183	IPI	UniProtKB:Q8HWS3	F	Dual specificity protein phosphatase 21	DUSP21|LMWDSP21	protein	taxon:9606	20260725	IntAct		
UniProtKB	Q9H596	DUSP21	enables	GO:0005515	PMID:32296183	IPI	UniProtKB:Q8IUC1	F	Dual specificity protein phosphatase 21	DUSP21|LMWDSP21	protein	taxon:9606	20260725	IntAct		
UniProtKB	Q9H596	DUSP21	enables	GO:0005515	PMID:32296183	IPI	UniProtKB:Q8IYF3-3	F	Dual specificity protein phosphatase 21	DUSP21|LMWDSP21	protein	taxon:9606	20260725	IntAct		
UniProtKB	Q9H596	DUSP21	enables	GO:0005515	PMID:32296183	IPI	UniProtKB:Q96JP2	F	Dual specificity protein phosphatase 21	DUSP21|LMWDSP21	protein	taxon:9606	20260725	IntAct		
UniProtKB	Q9H596	DUSP21	enables	GO:0005515	PMID:32296183	IPI	UniProtKB:Q9BS75	F	Dual specificity protein phosphatase 21	DUSP21|LMWDSP21	protein	taxon:9606	20260725	IntAct		
UniProtKB	Q9H596	DUSP21	enables	GO:0005515	PMID:32296183	IPI	UniProtKB:Q9H8Y8	F	Dual specificity protein phosphatase 21	DUSP21|LMWDSP21	protein	taxon:9606	20260725	IntAct		
UniProtKB	Q9H596	DUSP21	enables	GO:0005515	PMID:32296183	IPI	UniProtKB:Q9NP55	F	Dual specificity protein phosphatase 21	DUSP21|LMWDSP21	protein	taxon:9606	20260725	IntAct		
UniProtKB	Q9H596	DUSP21	enables	GO:0005515	PMID:32296183	IPI	UniProtKB:Q9UBL6-2	F	Dual specificity protein phosphatase 21	DUSP21|LMWDSP21	protein	taxon:9606	20260725	IntAct		
UniProtKB	Q9H596	DUSP21	enables	GO:0005515	PMID:32296183	IPI	UniProtKB:Q9UHD9	F	Dual specificity protein phosphatase 21	DUSP21|LMWDSP21	protein	taxon:9606	20260725	IntAct		
UniProtKB	Q9H596	DUSP21	enables	GO:0005515	PMID:32296183	IPI	UniProtKB:Q9Y6H3	F	Dual specificity protein phosphatase 21	DUSP21|LMWDSP21	protein	taxon:9606	20260725	IntAct		
UniProtKB	Q9H596	DUSP21	enables	GO:0017017	GO_REF:0000002	IEA	InterPro:IPR020420	F	Dual specificity protein phosphatase 21	DUSP21|LMWDSP21	protein	taxon:9606	20260727	InterPro		
UniProtKB	Q9H596	DUSP21	involved_in	GO:0030317	GO_REF:0000024	ISS	UniProtKB:Q9D9D8	P	Dual specificity protein phosphatase 21	DUSP21|LMWDSP21	protein	taxon:9606	20240611	UniProt		
UniProtKB	Q9H596	DUSP21	involved_in	GO:0030317	GO_REF:0000107	IEA	UniProtKB:Q9D9D8|ensembl:ENSMUSP00000026018	P	Dual specificity protein phosphatase 21	DUSP21|LMWDSP21	protein	taxon:9606	20260724	Ensembl		
UniProtKB	Q9H596	DUSP21	involved_in	GO:0035335	PMID:12408986	IDA		P	Dual specificity protein phosphatase 21	DUSP21|LMWDSP21	protein	taxon:9606	20100322	UniProt		
UniProtKB	Q9H596	DUSP21	is_active_in	GO:0005737	GO_REF:0000033	IBA	MGI:MGI:1920797|PANTHER:PTN002925657|RGD:1306929|RGD:1560427|UniProtKB:Q8NEJ0|UniProtKB:Q9H596	C	Dual specificity protein phosphatase 21	DUSP21|LMWDSP21	protein	taxon:9606	20260530	GO_Central		
UniProtKB	Q9H596	DUSP21	is_active_in	GO:0036126	GO_REF:0000024	ISS	UniProtKB:Q9D9D8	C	Dual specificity protein phosphatase 21	DUSP21|LMWDSP21	protein	taxon:9606	20240611	UniProt		
UniProtKB	Q9H596	DUSP21	is_active_in	GO:0036126	GO_REF:0000107	IEA	UniProtKB:Q9D9D8|ensembl:ENSMUSP00000026018	C	Dual specificity protein phosphatase 21	DUSP21|LMWDSP21	protein	taxon:9606	20260724	Ensembl		
UniProtKB	Q9H596	DUSP21	is_active_in	GO:0160111	GO_REF:0000024	ISS	UniProtKB:Q9D9D8	C	Dual specificity protein phosphatase 21	DUSP21|LMWDSP21	protein	taxon:9606	20240611	UniProt		
UniProtKB	Q9H596	DUSP21	is_active_in	GO:0160111	GO_REF:0000107	IEA	UniProtKB:Q9D9D8|ensembl:ENSMUSP00000026018	C	Dual specificity protein phosphatase 21	DUSP21|LMWDSP21	protein	taxon:9606	20260724	Ensembl		
UniProtKB	Q9H596	DUSP21	located_in	GO:0005634	GO_REF:0000044	IEA	UniProtKB-SubCell:SL-0191	C	Dual specificity protein phosphatase 21	DUSP21|LMWDSP21	protein	taxon:9606	20260727	UniProt		
UniProtKB	Q9H596	DUSP21	located_in	GO:0005634	PMID:12408986	IDA		C	Dual specificity protein phosphatase 21	DUSP21|LMWDSP21	protein	taxon:9606	20051122	UniProt		
UniProtKB	Q9H596	DUSP21	located_in	GO:0005730	GO_REF:0000052	IDA		C	Dual specificity protein phosphatase 21	DUSP21|LMWDSP21	protein	taxon:9606	20251115	HPA		
UniProtKB	Q9H596	DUSP21	located_in	GO:0005737	GO_REF:0000044	IEA	UniProtKB-SubCell:SL-0086	C	Dual specificity protein phosphatase 21	DUSP21|LMWDSP21	protein	taxon:9606	20260727	UniProt		
UniProtKB	Q9H596	DUSP21	located_in	GO:0005737	PMID:12408986	IDA		C	Dual specificity protein phosphatase 21	DUSP21|LMWDSP21	protein	taxon:9606	20051122	UniProt		
UniProtKB	Q9H596	DUSP21	located_in	GO:0005743	GO_REF:0000024	ISS	UniProtKB:Q9D9D8	C	Dual specificity protein phosphatase 21	DUSP21|LMWDSP21	protein	taxon:9606	20250130	UniProt		
UniProtKB	Q9H596	DUSP21	located_in	GO:0005743	GO_REF:0000044	IEA	UniProtKB-SubCell:SL-0168	C	Dual specificity protein phosphatase 21	DUSP21|LMWDSP21	protein	taxon:9606	20260727	UniProt		
UniProtKB	Q9H596	DUSP21	located_in	GO:0005759	GO_REF:0000107	IEA	UniProtKB:D3ZAQ8|ensembl:ENSRNOP00000000173	C	Dual specificity protein phosphatase 21	DUSP21|LMWDSP21	protein	taxon:9606	20260724	Ensembl		
UniProtKB	Q9H598	SLC32A1	enables	GO:0015171	Reactome:R-HSA-888592	TAS		F	Vesicular inhibitory amino acid transporter	SLC32A1|VGAT|VIAAT	protein	taxon:9606	20200515	Reactome		
UniProtKB	Q9H598	SLC32A1	enables	GO:0015185	GO_REF:0000024	ISS	UniProtKB:O35458	F	Vesicular inhibitory amino acid transporter	SLC32A1|VGAT|VIAAT	protein	taxon:9606	20220307	UniProt		
UniProtKB	Q9H598	SLC32A1	enables	GO:0015185	GO_REF:0000107	IEA	UniProtKB:O35458|ensembl:ENSRNOP00000020720	F	Vesicular inhibitory amino acid transporter	SLC32A1|VGAT|VIAAT	protein	taxon:9606	20260724	Ensembl		
UniProtKB	Q9H598	SLC32A1	enables	GO:0015187	GO_REF:0000024	ISS	UniProtKB:O35458	F	Vesicular inhibitory amino acid transporter	SLC32A1|VGAT|VIAAT	protein	taxon:9606	20220307	UniProt		
UniProtKB	Q9H598	SLC32A1	enables	GO:0015187	GO_REF:0000033	IBA	MGI:MGI:1194488|PANTHER:PTN000536083|RGD:621402	F	Vesicular inhibitory amino acid transporter	SLC32A1|VGAT|VIAAT	protein	taxon:9606	20230112	GO_Central		
UniProtKB	Q9H598	SLC32A1	enables	GO:0015187	GO_REF:0000107	IEA	UniProtKB:O35458|ensembl:ENSRNOP00000020720	F	Vesicular inhibitory amino acid transporter	SLC32A1|VGAT|VIAAT	protein	taxon:9606	20260724	Ensembl		
UniProtKB	Q9H598	SLC32A1	enables	GO:0015187	GO_REF:0000107	IEA	UniProtKB:O35633|ensembl:ENSMUSP00000036299	F	Vesicular inhibitory amino acid transporter	SLC32A1|VGAT|VIAAT	protein	taxon:9606	20260724	Ensembl		
UniProtKB	Q9H598	SLC32A1	enables	GO:0015495	Reactome:R-HSA-428625	TAS		F	Vesicular inhibitory amino acid transporter	SLC32A1|VGAT|VIAAT	protein	taxon:9606	20200515	Reactome		
UniProtKB	Q9H598	SLC32A1	enables	GO:0140799	GO_REF:0000024	ISS	UniProtKB:O35633	F	Vesicular inhibitory amino acid transporter	SLC32A1|VGAT|VIAAT	protein	taxon:9606	20220429	UniProt		
UniProtKB	Q9H598	SLC32A1	enables	GO:0140799	GO_REF:0000107	IEA	UniProtKB:O35633|ensembl:ENSMUSP00000036299	F	Vesicular inhibitory amino acid transporter	SLC32A1|VGAT|VIAAT	protein	taxon:9606	20260724	Ensembl		
UniProtKB	Q9H598	SLC32A1	enables	GO:0140800	GO_REF:0000024	ISS	UniProtKB:O35458	F	Vesicular inhibitory amino acid transporter	SLC32A1|VGAT|VIAAT	protein	taxon:9606	20220429	UniProt		
UniProtKB	Q9H598	SLC32A1	enables	GO:0140800	GO_REF:0000024	ISS	UniProtKB:O35633	F	Vesicular inhibitory amino acid transporter	SLC32A1|VGAT|VIAAT	protein	taxon:9606	20220429	UniProt		
UniProtKB	Q9H598	SLC32A1	enables	GO:0140800	GO_REF:0000107	IEA	UniProtKB:O35458|ensembl:ENSRNOP00000020720	F	Vesicular inhibitory amino acid transporter	SLC32A1|VGAT|VIAAT	protein	taxon:9606	20260724	Ensembl		
UniProtKB	Q9H598	SLC32A1	enables	GO:0140800	GO_REF:0000107	IEA	UniProtKB:O35633|ensembl:ENSMUSP00000036299	F	Vesicular inhibitory amino acid transporter	SLC32A1|VGAT|VIAAT	protein	taxon:9606	20260724	Ensembl		
UniProtKB	Q9H598	SLC32A1	involved_in	GO:0001762	GO_REF:0000024	ISS	UniProtKB:O35458	P	Vesicular inhibitory amino acid transporter	SLC32A1|VGAT|VIAAT	protein	taxon:9606	20220429	UniProt		
UniProtKB	Q9H598	SLC32A1	involved_in	GO:0001762	GO_REF:0000107	IEA	UniProtKB:O35458|ensembl:ENSRNOP00000020720	P	Vesicular inhibitory amino acid transporter	SLC32A1|VGAT|VIAAT	protein	taxon:9606	20260724	Ensembl		
UniProtKB	Q9H598	SLC32A1	involved_in	GO:0003333	GO_REF:0000108	IEA	GO:0015171	P	Vesicular inhibitory amino acid transporter	SLC32A1|VGAT|VIAAT	protein	taxon:9606	20260727	GOC		
UniProtKB	Q9H598	SLC32A1	involved_in	GO:0006836	Reactome:R-HSA-442660	TAS		P	Vesicular inhibitory amino acid transporter	SLC32A1|VGAT|VIAAT	protein	taxon:9606	20260316	Reactome		
UniProtKB	Q9H598	SLC32A1	involved_in	GO:0007269	Reactome:R-HSA-112310	TAS		P	Vesicular inhibitory amino acid transporter	SLC32A1|VGAT|VIAAT	protein	taxon:9606	20260316	Reactome		
UniProtKB	Q9H598	SLC32A1	involved_in	GO:0015812	GO_REF:0000024	ISS	UniProtKB:O35458	P	Vesicular inhibitory amino acid transporter	SLC32A1|VGAT|VIAAT	protein	taxon:9606	20220307	UniProt		
UniProtKB	Q9H598	SLC32A1	involved_in	GO:0015812	GO_REF:0000033	IBA	FB:FBgn0033911|MGI:MGI:1194488|PANTHER:PTN000536083|RGD:621402	P	Vesicular inhibitory amino acid transporter	SLC32A1|VGAT|VIAAT	protein	taxon:9606	20260601	GO_Central		
UniProtKB	Q9H598	SLC32A1	involved_in	GO:0015812	GO_REF:0000107	IEA	UniProtKB:O35458|ensembl:ENSRNOP00000020720	P	Vesicular inhibitory amino acid transporter	SLC32A1|VGAT|VIAAT	protein	taxon:9606	20260724	Ensembl		
UniProtKB	Q9H598	SLC32A1	involved_in	GO:0015816	GO_REF:0000024	ISS	UniProtKB:O35458	P	Vesicular inhibitory amino acid transporter	SLC32A1|VGAT|VIAAT	protein	taxon:9606	20220307	UniProt		
UniProtKB	Q9H598	SLC32A1	involved_in	GO:0015816	GO_REF:0000024	ISS	UniProtKB:O35633	P	Vesicular inhibitory amino acid transporter	SLC32A1|VGAT|VIAAT	protein	taxon:9606	20220308	UniProt		
UniProtKB	Q9H598	SLC32A1	involved_in	GO:0015816	GO_REF:0000033	IBA	MGI:MGI:1194488|PANTHER:PTN000536083|RGD:621402	P	Vesicular inhibitory amino acid transporter	SLC32A1|VGAT|VIAAT	protein	taxon:9606	20220926	GO_Central		
UniProtKB	Q9H598	SLC32A1	involved_in	GO:0015816	GO_REF:0000107	IEA	UniProtKB:O35458|ensembl:ENSRNOP00000020720	P	Vesicular inhibitory amino acid transporter	SLC32A1|VGAT|VIAAT	protein	taxon:9606	20260724	Ensembl		
UniProtKB	Q9H598	SLC32A1	involved_in	GO:0021766	GO_REF:0000107	IEA	UniProtKB:O35458|ensembl:ENSRNOP00000020720	P	Vesicular inhibitory amino acid transporter	SLC32A1|VGAT|VIAAT	protein	taxon:9606	20260724	Ensembl		
UniProtKB	Q9H598	SLC32A1	involved_in	GO:0051939	GO_REF:0000024	ISS	UniProtKB:O35458	P	Vesicular inhibitory amino acid transporter	SLC32A1|VGAT|VIAAT	protein	taxon:9606	20220307	UniProt		
UniProtKB	Q9H598	SLC32A1	involved_in	GO:0051939	GO_REF:0000024	ISS	UniProtKB:O35633	P	Vesicular inhibitory amino acid transporter	SLC32A1|VGAT|VIAAT	protein	taxon:9606	20220308	UniProt		
UniProtKB	Q9H598	SLC32A1	involved_in	GO:0051939	GO_REF:0000107	IEA	UniProtKB:O35458|ensembl:ENSRNOP00000020720	P	Vesicular inhibitory amino acid transporter	SLC32A1|VGAT|VIAAT	protein	taxon:9606	20260724	Ensembl		
UniProtKB	Q9H598	SLC32A1	involved_in	GO:0051939	GO_REF:0000107	IEA	UniProtKB:O35633|ensembl:ENSMUSP00000036299	P	Vesicular inhibitory amino acid transporter	SLC32A1|VGAT|VIAAT	protein	taxon:9606	20260724	Ensembl		
UniProtKB	Q9H598	SLC32A1	involved_in	GO:0098700	GO_REF:0000033	IBA	PANTHER:PTN000536083|RGD:621402	P	Vesicular inhibitory amino acid transporter	SLC32A1|VGAT|VIAAT	protein	taxon:9606	20170922	GO_Central		
UniProtKB	Q9H598	SLC32A1	involved_in	GO:0098700	GO_REF:0000107	IEA	UniProtKB:O35458|ensembl:ENSRNOP00000020720	P	Vesicular inhibitory amino acid transporter	SLC32A1|VGAT|VIAAT	protein	taxon:9606	20260724	Ensembl		
UniProtKB	Q9H598	SLC32A1	involved_in	GO:1902600	GO_REF:0000108	IEA	GO:0140799	P	Vesicular inhibitory amino acid transporter	SLC32A1|VGAT|VIAAT	protein	taxon:9606	20260727	GOC		
UniProtKB	Q9H598	SLC32A1	involved_in	GO:1902600	GO_REF:0000108	IEA	GO:0140800	P	Vesicular inhibitory amino acid transporter	SLC32A1|VGAT|VIAAT	protein	taxon:9606	20260727	GOC		
UniProtKB	Q9H598	SLC32A1	is_active_in	GO:0030672	GO_REF:0000033	IBA	FB:FBgn0033911|PANTHER:PTN000536083|RGD:621402	C	Vesicular inhibitory amino acid transporter	SLC32A1|VGAT|VIAAT	protein	taxon:9606	20240213	GO_Central		
UniProtKB	Q9H598	SLC32A1	is_active_in	GO:0030672	GO_REF:0000107	IEA	UniProtKB:O35458|ensembl:ENSRNOP00000020720	C	Vesicular inhibitory amino acid transporter	SLC32A1|VGAT|VIAAT	protein	taxon:9606	20260724	Ensembl		
UniProtKB	Q9H598	SLC32A1	is_active_in	GO:0044292	GO_REF:0000033	IBA	MGI:MGI:1194488|PANTHER:PTN000536083	C	Vesicular inhibitory amino acid transporter	SLC32A1|VGAT|VIAAT	protein	taxon:9606	20170922	GO_Central		
UniProtKB	Q9H598	SLC32A1	is_active_in	GO:0044306	GO_REF:0000033	IBA	MGI:MGI:1194488|PANTHER:PTN000536083|UniProtKB:Q9H598	C	Vesicular inhibitory amino acid transporter	SLC32A1|VGAT|VIAAT	protein	taxon:9606	20200810	GO_Central		
UniProtKB	Q9H598	SLC32A1	is_active_in	GO:0098982	GO_REF:0000107	IEA	UniProtKB:O35458|ensembl:ENSRNOP00000020720	C	Vesicular inhibitory amino acid transporter	SLC32A1|VGAT|VIAAT	protein	taxon:9606	20260724	Ensembl		
UniProtKB	Q9H598	SLC32A1	located_in	GO:0005886	Reactome:R-HSA-888589	TAS		C	Vesicular inhibitory amino acid transporter	SLC32A1|VGAT|VIAAT	protein	taxon:9606	20130528	Reactome		
UniProtKB	Q9H598	SLC32A1	located_in	GO:0008021	GO_REF:0000024	ISS	UniProtKB:O35458	C	Vesicular inhibitory amino acid transporter	SLC32A1|VGAT|VIAAT	protein	taxon:9606	20220304	UniProt		
UniProtKB	Q9H598	SLC32A1	located_in	GO:0008021	GO_REF:0000107	IEA	UniProtKB:O35458|ensembl:ENSRNOP00000020720	C	Vesicular inhibitory amino acid transporter	SLC32A1|VGAT|VIAAT	protein	taxon:9606	20260724	Ensembl		
UniProtKB	Q9H598	SLC32A1	located_in	GO:0009986	GO_REF:0000107	IEA	UniProtKB:O35633|ensembl:ENSMUSP00000036299	C	Vesicular inhibitory amino acid transporter	SLC32A1|VGAT|VIAAT	protein	taxon:9606	20260724	Ensembl		
UniProtKB	Q9H598	SLC32A1	located_in	GO:0030425	PMID:12115694	IDA		C	Vesicular inhibitory amino acid transporter	SLC32A1|VGAT|VIAAT	protein	taxon:9606	20110107	MGI		
UniProtKB	Q9H598	SLC32A1	located_in	GO:0030659	GO_REF:0000024	ISS	UniProtKB:O35458	C	Vesicular inhibitory amino acid transporter	SLC32A1|VGAT|VIAAT	protein	taxon:9606	20240703	UniProt		
UniProtKB	Q9H598	SLC32A1	located_in	GO:0030659	GO_REF:0000044	IEA	UniProtKB-SubCell:SL-0089	C	Vesicular inhibitory amino acid transporter	SLC32A1|VGAT|VIAAT	protein	taxon:9606	20260727	UniProt		
UniProtKB	Q9H598	SLC32A1	located_in	GO:0030672	Reactome:R-HSA-428625	TAS		C	Vesicular inhibitory amino acid transporter	SLC32A1|VGAT|VIAAT	protein	taxon:9606	20130528	Reactome		
UniProtKB	Q9H598	SLC32A1	located_in	GO:0043005	GO_REF:0000107	IEA	UniProtKB:O35633|ensembl:ENSMUSP00000036299	C	Vesicular inhibitory amino acid transporter	SLC32A1|VGAT|VIAAT	protein	taxon:9606	20260724	Ensembl		
UniProtKB	Q9H598	SLC32A1	located_in	GO:0043005	PMID:12115694	IDA		C	Vesicular inhibitory amino acid transporter	SLC32A1|VGAT|VIAAT	protein	taxon:9606	20110107	MGI		
UniProtKB	Q9H598	SLC32A1	located_in	GO:0044292	GO_REF:0000107	IEA	UniProtKB:O35633|ensembl:ENSMUSP00000036299	C	Vesicular inhibitory amino acid transporter	SLC32A1|VGAT|VIAAT	protein	taxon:9606	20260724	Ensembl		
UniProtKB	Q9H598	SLC32A1	located_in	GO:0044306	GO_REF:0000107	IEA	UniProtKB:O35633|ensembl:ENSMUSP00000036299	C	Vesicular inhibitory amino acid transporter	SLC32A1|VGAT|VIAAT	protein	taxon:9606	20260724	Ensembl		
UniProtKB	Q9H598	SLC32A1	located_in	GO:0044306	PMID:12115694	IDA		C	Vesicular inhibitory amino acid transporter	SLC32A1|VGAT|VIAAT	protein	taxon:9606	20110107	MGI		
UniProtKB	Q9H598	SLC32A1	located_in	GO:0044316	GO_REF:0000107	IEA	UniProtKB:O35633|ensembl:ENSMUSP00000036299	C	Vesicular inhibitory amino acid transporter	SLC32A1|VGAT|VIAAT	protein	taxon:9606	20260724	Ensembl		
UniProtKB	Q9H598	SLC32A1	located_in	GO:0045202	GO_REF:0000107	IEA	UniProtKB:O35458|ensembl:ENSRNOP00000020720	C	Vesicular inhibitory amino acid transporter	SLC32A1|VGAT|VIAAT	protein	taxon:9606	20260724	Ensembl		
UniProtKB	Q9H598	SLC32A1	located_in	GO:0048786	GO_REF:0000107	IEA	UniProtKB:O35633|ensembl:ENSMUSP00000036299	C	Vesicular inhibitory amino acid transporter	SLC32A1|VGAT|VIAAT	protein	taxon:9606	20260724	Ensembl		
UniProtKB	Q9H598	SLC32A1	located_in	GO:0051286	GO_REF:0000107	IEA	UniProtKB:O35633|ensembl:ENSMUSP00000036299	C	Vesicular inhibitory amino acid transporter	SLC32A1|VGAT|VIAAT	protein	taxon:9606	20260724	Ensembl		
UniProtKB	Q9H598	SLC32A1	located_in	GO:0060077	GO_REF:0000107	IEA	UniProtKB:O35458|ensembl:ENSRNOP00000020720	C	Vesicular inhibitory amino acid transporter	SLC32A1|VGAT|VIAAT	protein	taxon:9606	20260724	Ensembl		
UniProtKB	Q9H598	SLC32A1	located_in	GO:0060077	GO_REF:0000107	IEA	UniProtKB:O35633|ensembl:ENSMUSP00000036299	C	Vesicular inhibitory amino acid transporter	SLC32A1|VGAT|VIAAT	protein	taxon:9606	20260724	Ensembl		
UniProtKB	Q9H598	SLC32A1	located_in	GO:0061202	Reactome:R-HSA-888589	TAS		C	Vesicular inhibitory amino acid transporter	SLC32A1|VGAT|VIAAT	protein	taxon:9606	20130528	Reactome		
UniProtKB	Q9H598	SLC32A1	located_in	GO:0061202	Reactome:R-HSA-888592	TAS		C	Vesicular inhibitory amino acid transporter	SLC32A1|VGAT|VIAAT	protein	taxon:9606	20130528	Reactome		
UniProtKB	Q9H598	SLC32A1	located_in	GO:0061202	Reactome:R-HSA-917744	TAS		C	Vesicular inhibitory amino acid transporter	SLC32A1|VGAT|VIAAT	protein	taxon:9606	20130528	Reactome		
UniProtKB	Q9H598	SLC32A1	located_in	GO:0098793	GO_REF:0000024	ISS	UniProtKB:O35458	C	Vesicular inhibitory amino acid transporter	SLC32A1|VGAT|VIAAT	protein	taxon:9606	20220304	UniProt		
UniProtKB	Q9H598	SLC32A1	located_in	GO:0098793	GO_REF:0000024	ISS	UniProtKB:O35633	C	Vesicular inhibitory amino acid transporter	SLC32A1|VGAT|VIAAT	protein	taxon:9606	20240703	UniProt		
UniProtKB	Q9H598	SLC32A1	located_in	GO:0098793	GO_REF:0000044	IEA	UniProtKB-SubCell:SL-0516	C	Vesicular inhibitory amino acid transporter	SLC32A1|VGAT|VIAAT	protein	taxon:9606	20260727	UniProt		
UniProtKB	Q9H598	SLC32A1	located_in	GO:0098793	GO_REF:0000107	IEA	UniProtKB:O35458|ensembl:ENSRNOP00000020720	C	Vesicular inhibitory amino acid transporter	SLC32A1|VGAT|VIAAT	protein	taxon:9606	20260724	Ensembl		
UniProtKB	Q9H5F2	CFAP68	enables	GO:0005515	PMID:32296183	IPI	UniProtKB:O14964	F	Cilia- and flagella-associated protein 68	CFAP68|C11orf1	protein	taxon:9606	20260725	IntAct		
UniProtKB	Q9H5F2	CFAP68	enables	GO:0005515	PMID:32296183	IPI	UniProtKB:O43559	F	Cilia- and flagella-associated protein 68	CFAP68|C11orf1	protein	taxon:9606	20260725	IntAct		
UniProtKB	Q9H5F2	CFAP68	enables	GO:0005515	PMID:32296183	IPI	UniProtKB:O43593	F	Cilia- and flagella-associated protein 68	CFAP68|C11orf1	protein	taxon:9606	20260725	IntAct		
UniProtKB	Q9H5F2	CFAP68	enables	GO:0005515	PMID:32296183	IPI	UniProtKB:O43711	F	Cilia- and flagella-associated protein 68	CFAP68|C11orf1	protein	taxon:9606	20260725	IntAct		
UniProtKB	Q9H5F2	CFAP68	enables	GO:0005515	PMID:32296183	IPI	UniProtKB:O43741	F	Cilia- and flagella-associated protein 68	CFAP68|C11orf1	protein	taxon:9606	20260725	IntAct		
UniProtKB	Q9H5F2	CFAP68	enables	GO:0005515	PMID:32296183	IPI	UniProtKB:O75360	F	Cilia- and flagella-associated protein 68	CFAP68|C11orf1	protein	taxon:9606	20260725	IntAct		
UniProtKB	Q9H5F2	CFAP68	enables	GO:0005515	PMID:32296183	IPI	UniProtKB:O75593	F	Cilia- and flagella-associated protein 68	CFAP68|C11orf1	protein	taxon:9606	20260725	IntAct		
UniProtKB	Q9H5F2	CFAP68	enables	GO:0005515	PMID:32296183	IPI	UniProtKB:P0CG20	F	Cilia- and flagella-associated protein 68	CFAP68|C11orf1	protein	taxon:9606	20260725	IntAct		
UniProtKB	Q9H5F2	CFAP68	enables	GO:0005515	PMID:32296183	IPI	UniProtKB:P21549	F	Cilia- and flagella-associated protein 68	CFAP68|C11orf1	protein	taxon:9606	20260725	IntAct		
UniProtKB	Q9H5F2	CFAP68	enables	GO:0005515	PMID:32296183	IPI	UniProtKB:P27658	F	Cilia- and flagella-associated protein 68	CFAP68|C11orf1	protein	taxon:9606	20260725	IntAct		
UniProtKB	Q9H5F2	CFAP68	enables	GO:0005515	PMID:32296183	IPI	UniProtKB:P31273	F	Cilia- and flagella-associated protein 68	CFAP68|C11orf1	protein	taxon:9606	20260725	IntAct		
UniProtKB	Q9H5F2	CFAP68	enables	GO:0005515	PMID:32296183	IPI	UniProtKB:P32242	F	Cilia- and flagella-associated protein 68	CFAP68|C11orf1	protein	taxon:9606	20260725	IntAct		
UniProtKB	Q9H5F2	CFAP68	enables	GO:0005515	PMID:32296183	IPI	UniProtKB:P49639	F	Cilia- and flagella-associated protein 68	CFAP68|C11orf1	protein	taxon:9606	20260725	IntAct		
UniProtKB	Q9H5F2	CFAP68	enables	GO:0005515	PMID:32296183	IPI	UniProtKB:P78337	F	Cilia- and flagella-associated protein 68	CFAP68|C11orf1	protein	taxon:9606	20260725	IntAct		
UniProtKB	Q9H5F2	CFAP68	enables	GO:0005515	PMID:32296183	IPI	UniProtKB:Q08117-2	F	Cilia- and flagella-associated protein 68	CFAP68|C11orf1	protein	taxon:9606	20260725	IntAct		
UniProtKB	Q9H5F2	CFAP68	enables	GO:0005515	PMID:32296183	IPI	UniProtKB:Q15915	F	Cilia- and flagella-associated protein 68	CFAP68|C11orf1	protein	taxon:9606	20260725	IntAct		
UniProtKB	Q9H5F2	CFAP68	enables	GO:0005515	PMID:32296183	IPI	UniProtKB:Q2WGJ6	F	Cilia- and flagella-associated protein 68	CFAP68|C11orf1	protein	taxon:9606	20260725	IntAct		
UniProtKB	Q9H5F2	CFAP68	enables	GO:0005515	PMID:32296183	IPI	UniProtKB:Q52LG2	F	Cilia- and flagella-associated protein 68	CFAP68|C11orf1	protein	taxon:9606	20260725	IntAct		
UniProtKB	Q9H5F2	CFAP68	enables	GO:0005515	PMID:32296183	IPI	UniProtKB:Q63ZY3	F	Cilia- and flagella-associated protein 68	CFAP68|C11orf1	protein	taxon:9606	20260725	IntAct		
UniProtKB	Q9H5F2	CFAP68	enables	GO:0005515	PMID:32296183	IPI	UniProtKB:Q7Z3C6-3	F	Cilia- and flagella-associated protein 68	CFAP68|C11orf1	protein	taxon:9606	20260725	IntAct		
UniProtKB	Q9H5F2	CFAP68	enables	GO:0005515	PMID:32296183	IPI	UniProtKB:Q86UW9	F	Cilia- and flagella-associated protein 68	CFAP68|C11orf1	protein	taxon:9606	20260725	IntAct		
UniProtKB	Q9H5F2	CFAP68	enables	GO:0005515	PMID:32296183	IPI	UniProtKB:Q8N5M1	F	Cilia- and flagella-associated protein 68	CFAP68|C11orf1	protein	taxon:9606	20260725	IntAct		
UniProtKB	Q9H5F2	CFAP68	enables	GO:0005515	PMID:32296183	IPI	UniProtKB:Q8NB12	F	Cilia- and flagella-associated protein 68	CFAP68|C11orf1	protein	taxon:9606	20260725	IntAct		
UniProtKB	Q9H5F2	CFAP68	enables	GO:0005515	PMID:32296183	IPI	UniProtKB:Q8NEC5	F	Cilia- and flagella-associated protein 68	CFAP68|C11orf1	protein	taxon:9606	20260725	IntAct		
UniProtKB	Q9H5F2	CFAP68	enables	GO:0005515	PMID:32296183	IPI	UniProtKB:Q8WW24	F	Cilia- and flagella-associated protein 68	CFAP68|C11orf1	protein	taxon:9606	20260725	IntAct		
UniProtKB	Q9H5F2	CFAP68	enables	GO:0005515	PMID:32296183	IPI	UniProtKB:Q96JP2	F	Cilia- and flagella-associated protein 68	CFAP68|C11orf1	protein	taxon:9606	20260725	IntAct		
UniProtKB	Q9H5F2	CFAP68	enables	GO:0005515	PMID:32296183	IPI	UniProtKB:Q9H6L4	F	Cilia- and flagella-associated protein 68	CFAP68|C11orf1	protein	taxon:9606	20260725	IntAct		
UniProtKB	Q9H5F2	CFAP68	enables	GO:0005515	PMID:32296183	IPI	UniProtKB:Q9HBE1-4	F	Cilia- and flagella-associated protein 68	CFAP68|C11orf1	protein	taxon:9606	20260725	IntAct		
UniProtKB	Q9H5F2	CFAP68	enables	GO:0005515	PMID:32296183	IPI	UniProtKB:Q9NQL9	F	Cilia- and flagella-associated protein 68	CFAP68|C11orf1	protein	taxon:9606	20260725	IntAct		
UniProtKB	Q9H5F2	CFAP68	enables	GO:0005515	PMID:32296183	IPI	UniProtKB:Q9NRQ2	F	Cilia- and flagella-associated protein 68	CFAP68|C11orf1	protein	taxon:9606	20260725	IntAct		
UniProtKB	Q9H5F2	CFAP68	enables	GO:0005515	PMID:32296183	IPI	UniProtKB:Q9NZN8	F	Cilia- and flagella-associated protein 68	CFAP68|C11orf1	protein	taxon:9606	20260725	IntAct		
UniProtKB	Q9H5F2	CFAP68	enables	GO:0005515	PMID:32296183	IPI	UniProtKB:Q9UBV8	F	Cilia- and flagella-associated protein 68	CFAP68|C11orf1	protein	taxon:9606	20260725	IntAct		
UniProtKB	Q9H5F2	CFAP68	enables	GO:0005515	PMID:32296183	IPI	UniProtKB:X5D778	F	Cilia- and flagella-associated protein 68	CFAP68|C11orf1	protein	taxon:9606	20260725	IntAct		
UniProtKB	Q9H5F2	CFAP68	enables	GO:0005515	PMID:32814053	IPI	UniProtKB:Q8WUW1	F	Cilia- and flagella-associated protein 68	CFAP68|C11orf1	protein	taxon:9606	20260725	IntAct		
UniProtKB	Q9H5F2	CFAP68	involved_in	GO:0030317	GO_REF:0000002	IEA	InterPro:IPR009524|InterPro:IPR037662	P	Cilia- and flagella-associated protein 68	CFAP68|C11orf1	protein	taxon:9606	20260727	InterPro		
UniProtKB	Q9H5F2	CFAP68	involved_in	GO:0030317	GO_REF:0000024	ISS	UniProtKB:Q9D131	P	Cilia- and flagella-associated protein 68	CFAP68|C11orf1	protein	taxon:9606	20240611	UniProt		
UniProtKB	Q9H5F2	CFAP68	involved_in	GO:0030317	GO_REF:0000107	IEA	UniProtKB:Q9D131|ensembl:ENSMUSP00000041803	P	Cilia- and flagella-associated protein 68	CFAP68|C11orf1	protein	taxon:9606	20260724	Ensembl		
UniProtKB	Q9H5F2	CFAP68	is_active_in	GO:0036126	GO_REF:0000024	ISS	UniProtKB:Q9D131	C	Cilia- and flagella-associated protein 68	CFAP68|C11orf1	protein	taxon:9606	20240611	UniProt		
UniProtKB	Q9H5F2	CFAP68	is_active_in	GO:0036126	GO_REF:0000107	IEA	UniProtKB:Q9D131|ensembl:ENSMUSP00000041803	C	Cilia- and flagella-associated protein 68	CFAP68|C11orf1	protein	taxon:9606	20260724	Ensembl		
UniProtKB	Q9H5F2	CFAP68	is_active_in	GO:0160111	GO_REF:0000024	ISS	UniProtKB:Q9D131	C	Cilia- and flagella-associated protein 68	CFAP68|C11orf1	protein	taxon:9606	20240611	UniProt		
UniProtKB	Q9H5F2	CFAP68	is_active_in	GO:0160111	GO_REF:0000107	IEA	UniProtKB:Q9D131|ensembl:ENSMUSP00000041803	C	Cilia- and flagella-associated protein 68	CFAP68|C11orf1	protein	taxon:9606	20260724	Ensembl		
UniProtKB	Q9H5F2	CFAP68	located_in	GO:0005634	GO_REF:0000002	IEA	InterPro:IPR009524	C	Cilia- and flagella-associated protein 68	CFAP68|C11orf1	protein	taxon:9606	20260727	InterPro		
UniProtKB	Q9H5F2	CFAP68	located_in	GO:0005634	GO_REF:0000044	IEA	UniProtKB-SubCell:SL-0191	C	Cilia- and flagella-associated protein 68	CFAP68|C11orf1	protein	taxon:9606	20260727	UniProt		
UniProtKB	Q9H5F2	CFAP68	located_in	GO:0005634	PMID:10873569	EXP		C	Cilia- and flagella-associated protein 68	CFAP68|C11orf1	protein	taxon:9606	20241126	UniProt		
UniProtKB	Q9H5F2	CFAP68	located_in	GO:0005654	GO_REF:0000052	IDA		C	Cilia- and flagella-associated protein 68	CFAP68|C11orf1	protein	taxon:9606	20251115	HPA		
UniProtKB	Q9H5F2	CFAP68	located_in	GO:0005929	GO_REF:0000044	IEA	UniProtKB-SubCell:SL-0066	C	Cilia- and flagella-associated protein 68	CFAP68|C11orf1	protein	taxon:9606	20260727	UniProt		
UniProtKB	Q9H5F2	CFAP68	located_in	GO:0005929	PMID:38538594	IDA		C	Cilia- and flagella-associated protein 68	CFAP68|C11orf1	protein	taxon:9606	20240911	UniProt		
UniProtKB	Q9H5F2	CFAP68	located_in	GO:0005930	GO_REF:0000044	IEA	UniProtKB-SubCell:SL-0304	C	Cilia- and flagella-associated protein 68	CFAP68|C11orf1	protein	taxon:9606	20260727	UniProt		
UniProtKB	Q9H5F2	CFAP68	located_in	GO:0005930	GO_REF:0000117	IEA	ARBA:ARBA00028382	C	Cilia- and flagella-associated protein 68	CFAP68|C11orf1	protein	taxon:9606	20260727	UniProt		
UniProtKB	Q9H5F2	CFAP68	located_in	GO:0005930	PMID:36191189	IDA		C	Cilia- and flagella-associated protein 68	CFAP68|C11orf1	protein	taxon:9606	20221213	UniProt		
UniProtKB	Q9H5H4	ZNF768	enables	GO:0000977	GO_REF:0000033	IBA	FB:FBgn0032979|PANTHER:PTN002810224|RGD:708346	F	Zinc finger protein 768	ZNF768	protein	taxon:9606	20230406	GO_Central		
UniProtKB	Q9H5H4	ZNF768	enables	GO:0000981	GO_REF:0000033	IBA	FB:FBgn0032979|MGI:MGI:104786|PANTHER:PTN002810224|RGD:708346|UniProtKB:P17030	F	Zinc finger protein 768	ZNF768	protein	taxon:9606	20260529	GO_Central		
UniProtKB	Q9H5H4	ZNF768	enables	GO:0003677	GO_REF:0000002	IEA	InterPro:IPR000684	F	Zinc finger protein 768	ZNF768	protein	taxon:9606	20260727	InterPro		
UniProtKB	Q9H5H4	ZNF768	enables	GO:0003723	PMID:22681889	HDA		F	Zinc finger protein 768	ZNF768	protein	taxon:9606	20140203	UniProt		
UniProtKB	Q9H5H4	ZNF768	enables	GO:0005515	PMID:30476274	IPI	UniProtKB:P78545	F	Zinc finger protein 768	ZNF768	protein	taxon:9606	20220803	UniProt		
UniProtKB	Q9H5H4	ZNF768	enables	GO:0005515	PMID:32296183	IPI	UniProtKB:O00560	F	Zinc finger protein 768	ZNF768	protein	taxon:9606	20260725	IntAct		
UniProtKB	Q9H5H4	ZNF768	enables	GO:0005515	PMID:32296183	IPI	UniProtKB:O95967	F	Zinc finger protein 768	ZNF768	protein	taxon:9606	20260725	IntAct		
UniProtKB	Q9H5H4	ZNF768	enables	GO:0005515	PMID:32296183	IPI	UniProtKB:P15622-3	F	Zinc finger protein 768	ZNF768	protein	taxon:9606	20260725	IntAct		
UniProtKB	Q9H5H4	ZNF768	enables	GO:0005515	PMID:32296183	IPI	UniProtKB:P49760	F	Zinc finger protein 768	ZNF768	protein	taxon:9606	20260725	IntAct		
UniProtKB	Q9H5H4	ZNF768	enables	GO:0005515	PMID:32296183	IPI	UniProtKB:Q13526	F	Zinc finger protein 768	ZNF768	protein	taxon:9606	20260725	IntAct		
UniProtKB	Q9H5H4	ZNF768	enables	GO:0005515	PMID:32296183	IPI	UniProtKB:Q5T619	F	Zinc finger protein 768	ZNF768	protein	taxon:9606	20260725	IntAct		
UniProtKB	Q9H5H4	ZNF768	enables	GO:0005515	PMID:32296183	IPI	UniProtKB:Q8TAU3	F	Zinc finger protein 768	ZNF768	protein	taxon:9606	20260725	IntAct		
UniProtKB	Q9H5H4	ZNF768	enables	GO:0005515	PMID:32296183	IPI	UniProtKB:Q92979	F	Zinc finger protein 768	ZNF768	protein	taxon:9606	20260725	IntAct		
UniProtKB	Q9H5H4	ZNF768	enables	GO:0005515	PMID:32296183	IPI	UniProtKB:Q9Y2P0	F	Zinc finger protein 768	ZNF768	protein	taxon:9606	20260725	IntAct		
UniProtKB	Q9H5H4	ZNF768	enables	GO:0005515	PMID:32296183	IPI	UniProtKB:Q9Y3S2	F	Zinc finger protein 768	ZNF768	protein	taxon:9606	20260725	IntAct		
UniProtKB	Q9H5H4	ZNF768	enables	GO:0005515	PMID:33961781	IPI	UniProtKB:P46783	F	Zinc finger protein 768	ZNF768	protein	taxon:9606	20260725	IntAct		
UniProtKB	Q9H5H4	ZNF768	enables	GO:0005515	PMID:34404770	IPI	UniProtKB:P04637	F	Zinc finger protein 768	ZNF768	protein	taxon:9606	20220715	UniProt		
UniProtKB	Q9H5H4	ZNF768	enables	GO:1990837	PMID:30476274	IDA		F	Zinc finger protein 768	ZNF768	protein	taxon:9606	20220715	UniProt		
UniProtKB	Q9H5H4	ZNF768	involved_in	GO:0006357	GO_REF:0000033	IBA	FB:FBgn0032979|MGI:MGI:104748|MGI:MGI:104786|MGI:MGI:3643133|PANTHER:PTN002810224|RGD:708346|UniProtKB:P52736	P	Zinc finger protein 768	ZNF768	protein	taxon:9606	20250904	GO_Central		
UniProtKB	Q9H5H4	ZNF768	involved_in	GO:0006366	GO_REF:0000002	IEA	InterPro:IPR000684	P	Zinc finger protein 768	ZNF768	protein	taxon:9606	20260727	InterPro		
UniProtKB	Q9H5H4	ZNF768	is_active_in	GO:0005634	GO_REF:0000033	IBA	FB:FBgn0032979|MGI:MGI:104748|MGI:MGI:104786|MGI:MGI:107794|MGI:MGI:1921650|MGI:MGI:2442566|MGI:MGI:3583896|PANTHER:PTN002810224|UniProtKB:P13682|UniProtKB:P17030|UniProtKB:P21506|UniProtKB:Q2M3X9|UniProtKB:Q494X3|UniProtKB:Q6IV72|UniProtKB:Q86TJ5|UniProtKB:Q96H86|UniProtKB:Q96MR9|UniProtKB:Q96MU6|UniProtKB:Q96N77|UniProtKB:Q9BR84|UniProtKB:Q9C0F3|UniProtKB:Q9NU63|UniProtKB:Q9UC06|UniProtKB:Q9UJL9	C	Zinc finger protein 768	ZNF768	protein	taxon:9606	20260529	GO_Central		
UniProtKB	Q9H5H4	ZNF768	located_in	GO:0005634	GO_REF:0000044	IEA	UniProtKB-SubCell:SL-0191	C	Zinc finger protein 768	ZNF768	protein	taxon:9606	20260727	UniProt		
UniProtKB	Q9H5H4	ZNF768	located_in	GO:0005694	GO_REF:0000044	IEA	UniProtKB-SubCell:SL-0468	C	Zinc finger protein 768	ZNF768	protein	taxon:9606	20260727	UniProt		
UniProtKB	Q9H5H4	ZNF768	located_in	GO:0005694	PMID:30476274	EXP		C	Zinc finger protein 768	ZNF768	protein	taxon:9606	20240703	UniProt		
UniProtKB	Q9H5I1	SUV39H2	acts_upstream_of_or_within	GO:0000122	PMID:21402781	IMP		P	Histone-lysine N-methyltransferase SUV39H2	SUV39H2|KMT1B	protein	taxon:9606	20141002	MGI		
UniProtKB	Q9H5I1	SUV39H2	acts_upstream_of_or_within	GO:0071456	PMID:21402781	IDA		P	Histone-lysine N-methyltransferase SUV39H2	SUV39H2|KMT1B	protein	taxon:9606	20141002	MGI		
UniProtKB	Q9H5I1	SUV39H2	enables	GO:0000976	GO_REF:0000024	ISS	UniProtKB:Q9EQQ0	F	Histone-lysine N-methyltransferase SUV39H2	SUV39H2|KMT1B	protein	taxon:9606	20140424	UniProt		
UniProtKB	Q9H5I1	SUV39H2	enables	GO:0005515	PMID:17474147	IPI	UniProtKB:P16333	F	Histone-lysine N-methyltransferase SUV39H2	SUV39H2|KMT1B	protein	taxon:9606	20260725	IntAct		
UniProtKB	Q9H5I1	SUV39H2	enables	GO:0005515	PMID:23455924	IPI	UniProtKB:Q5T6S3	F	Histone-lysine N-methyltransferase SUV39H2	SUV39H2|KMT1B	protein	taxon:9606	20260725	IntAct		
UniProtKB	Q9H5I1	SUV39H2	enables	GO:0005515	PMID:23455924	IPI	UniProtKB:Q8N5Z5	F	Histone-lysine N-methyltransferase SUV39H2	SUV39H2|KMT1B	protein	taxon:9606	20260725	IntAct		
UniProtKB	Q9H5I1	SUV39H2	enables	GO:0005515	PMID:23455924	IPI	UniProtKB:Q8NEU8	F	Histone-lysine N-methyltransferase SUV39H2	SUV39H2|KMT1B	protein	taxon:9606	20260725	IntAct		
UniProtKB	Q9H5I1	SUV39H2	enables	GO:0005515	PMID:23455924	IPI	UniProtKB:Q8TBB5	F	Histone-lysine N-methyltransferase SUV39H2	SUV39H2|KMT1B	protein	taxon:9606	20260725	IntAct		
UniProtKB	Q9H5I1	SUV39H2	enables	GO:0005515	PMID:23455924	IPI	UniProtKB:Q9BXL8	F	Histone-lysine N-methyltransferase SUV39H2	SUV39H2|KMT1B	protein	taxon:9606	20260725	IntAct		
UniProtKB	Q9H5I1	SUV39H2	enables	GO:0005515	PMID:23455924	IPI	UniProtKB:Q9UDV6	F	Histone-lysine N-methyltransferase SUV39H2	SUV39H2|KMT1B	protein	taxon:9606	20260725	IntAct		
UniProtKB	Q9H5I1	SUV39H2	enables	GO:0005515	PMID:23455924	IPI	UniProtKB:Q9Y605	F	Histone-lysine N-methyltransferase SUV39H2	SUV39H2|KMT1B	protein	taxon:9606	20260725	IntAct		
UniProtKB	Q9H5I1	SUV39H2	enables	GO:0005515	PMID:25416956	IPI	UniProtKB:Q8ND90	F	Histone-lysine N-methyltransferase SUV39H2	SUV39H2|KMT1B	protein	taxon:9606	20260725	IntAct		
UniProtKB	Q9H5I1	SUV39H2	enables	GO:0005515	PMID:25416956	IPI	UniProtKB:Q8NEU8	F	Histone-lysine N-methyltransferase SUV39H2	SUV39H2|KMT1B	protein	taxon:9606	20260725	IntAct		
UniProtKB	Q9H5I1	SUV39H2	enables	GO:0005515	PMID:25416956	IPI	UniProtKB:V9HWG0	F	Histone-lysine N-methyltransferase SUV39H2	SUV39H2|KMT1B	protein	taxon:9606	20260725	IntAct		
UniProtKB	Q9H5I1	SUV39H2	enables	GO:0005515	PMID:31515488	IPI	UniProtKB:Q8ND90	F	Histone-lysine N-methyltransferase SUV39H2	SUV39H2|KMT1B	protein	taxon:9606	20260725	IntAct		
UniProtKB	Q9H5I1	SUV39H2	enables	GO:0005515	PMID:31515488	IPI	UniProtKB:Q8NEU8	F	Histone-lysine N-methyltransferase SUV39H2	SUV39H2|KMT1B	protein	taxon:9606	20260725	IntAct		
UniProtKB	Q9H5I1	SUV39H2	enables	GO:0008270	GO_REF:0000002	IEA	InterPro:IPR007728	F	Histone-lysine N-methyltransferase SUV39H2	SUV39H2|KMT1B	protein	taxon:9606	20260727	InterPro		
UniProtKB	Q9H5I1	SUV39H2	enables	GO:0008270	PMID:20084102	IDA		F	Histone-lysine N-methyltransferase SUV39H2	SUV39H2|KMT1B	protein	taxon:9606	20160923	UniProt		
UniProtKB	Q9H5I1	SUV39H2	enables	GO:0042054	GO_REF:0000002	IEA	InterPro:IPR007728	F	Histone-lysine N-methyltransferase SUV39H2	SUV39H2|KMT1B	protein	taxon:9606	20260727	InterPro		
UniProtKB	Q9H5I1	SUV39H2	enables	GO:0046974	GO_REF:0000002	IEA	InterPro:IPR011381	F	Histone-lysine N-methyltransferase SUV39H2	SUV39H2|KMT1B	protein	taxon:9606	20260727	InterPro		
UniProtKB	Q9H5I1	SUV39H2	enables	GO:0046974	GO_REF:0000033	IBA	FB:FBgn0263755|MGI:MGI:1099440|MGI:MGI:1890396|PANTHER:PTN000526939|UniProtKB:O43463|UniProtKB:Q9H5I1|ZFIN:ZDB-GENE-040801-111	F	Histone-lysine N-methyltransferase SUV39H2	SUV39H2|KMT1B	protein	taxon:9606	20260530	GO_Central		
UniProtKB	Q9H5I1	SUV39H2	enables	GO:0062072	PMID:41094145	IDA		F	Histone-lysine N-methyltransferase SUV39H2	SUV39H2|KMT1B	protein	taxon:9606	20251030	UniProt	part_of(GO:0031507),occurs_in(GO:0005721),directly_positively_regulates(GO:0140949)	
UniProtKB	Q9H5I1	SUV39H2	enables	GO:0140258	GO_REF:0000117	IEA	ARBA:ARBA00096888	F	Histone-lysine N-methyltransferase SUV39H2	SUV39H2|KMT1B	protein	taxon:9606	20260727	UniProt		
UniProtKB	Q9H5I1	SUV39H2	enables	GO:0140258	PMID:41094145	IDA		F	Histone-lysine N-methyltransferase SUV39H2	SUV39H2|KMT1B	protein	taxon:9606	20251030	UniProt		
UniProtKB	Q9H5I1	SUV39H2	enables	GO:0140938	Reactome:R-HSA-4827382	TAS		F	Histone-lysine N-methyltransferase SUV39H2	SUV39H2|KMT1B	protein	taxon:9606	20240514	Reactome		
UniProtKB	Q9H5I1	SUV39H2	enables	GO:0140947	GO_REF:0000116	IEA	RHEA:60288	F	Histone-lysine N-methyltransferase SUV39H2	SUV39H2|KMT1B	protein	taxon:9606	20260727	RHEA		
UniProtKB	Q9H5I1	SUV39H2	enables	GO:0140947	GO_REF:0000117	IEA	ARBA:ARBA00087000	F	Histone-lysine N-methyltransferase SUV39H2	SUV39H2|KMT1B	protein	taxon:9606	20260727	UniProt		
UniProtKB	Q9H5I1	SUV39H2	enables	GO:0140947	PMID:10949293	EXP		F	Histone-lysine N-methyltransferase SUV39H2	SUV39H2|KMT1B	protein	taxon:9606	20251027	UniProt		
UniProtKB	Q9H5I1	SUV39H2	enables	GO:0140949	GO_REF:0000117	IEA	ARBA:ARBA00096944	F	Histone-lysine N-methyltransferase SUV39H2	SUV39H2|KMT1B	protein	taxon:9606	20260727	UniProt		
UniProtKB	Q9H5I1	SUV39H2	enables	GO:0140949	PMID:10949293	IDA		F	Histone-lysine N-methyltransferase SUV39H2	SUV39H2|KMT1B	protein	taxon:9606	20251030	UniProt		
UniProtKB	Q9H5I1	SUV39H2	enables	GO:1904047	PMID:20084102	IDA		F	Histone-lysine N-methyltransferase SUV39H2	SUV39H2|KMT1B	protein	taxon:9606	20160923	UniProt		
UniProtKB	Q9H5I1	SUV39H2	involved_in	GO:0006325	PMID:10949293	IMP		P	Histone-lysine N-methyltransferase SUV39H2	SUV39H2|KMT1B	protein	taxon:9606	20031208	UniProt		
UniProtKB	Q9H5I1	SUV39H2	involved_in	GO:0006338	PMID:10949293	IDA		P	Histone-lysine N-methyltransferase SUV39H2	SUV39H2|KMT1B	protein	taxon:9606	20031208	UniProt		
UniProtKB	Q9H5I1	SUV39H2	involved_in	GO:0007623	GO_REF:0000024	ISS	UniProtKB:Q9EQQ0	P	Histone-lysine N-methyltransferase SUV39H2	SUV39H2|KMT1B	protein	taxon:9606	20230123	UniProt		
UniProtKB	Q9H5I1	SUV39H2	involved_in	GO:0031507	PMID:41094145	IDA		P	Histone-lysine N-methyltransferase SUV39H2	SUV39H2|KMT1B	protein	taxon:9606	20251030	UniProt		
UniProtKB	Q9H5I1	SUV39H2	involved_in	GO:0031508	GO_REF:0000117	IEA	ARBA:ARBA00085555	P	Histone-lysine N-methyltransferase SUV39H2	SUV39H2|KMT1B	protein	taxon:9606	20260727	UniProt		
UniProtKB	Q9H5I1	SUV39H2	involved_in	GO:0031508	PMID:41094145	IDA		P	Histone-lysine N-methyltransferase SUV39H2	SUV39H2|KMT1B	protein	taxon:9606	20251030	UniProt		
UniProtKB	Q9H5I1	SUV39H2	involved_in	GO:0044725	GO_REF:0000117	IEA	ARBA:ARBA00085878	P	Histone-lysine N-methyltransferase SUV39H2	SUV39H2|KMT1B	protein	taxon:9606	20260727	UniProt		
UniProtKB	Q9H5I1	SUV39H2	involved_in	GO:0044725	PMID:30111536	IDA		P	Histone-lysine N-methyltransferase SUV39H2	SUV39H2|KMT1B	protein	taxon:9606	20230124	UniProt		
UniProtKB	Q9H5I1	SUV39H2	involved_in	GO:0045814	GO_REF:0000024	ISS	UniProtKB:Q9EQQ0	P	Histone-lysine N-methyltransferase SUV39H2	SUV39H2|KMT1B	protein	taxon:9606	20230123	UniProt		
UniProtKB	Q9H5I1	SUV39H2	involved_in	GO:0045892	GO_REF:0000024	ISS	UniProtKB:Q9EQQ0	P	Histone-lysine N-methyltransferase SUV39H2	SUV39H2|KMT1B	protein	taxon:9606	20140424	UniProt		
UniProtKB	Q9H5I1	SUV39H2	involved_in	GO:0045892	GO_REF:0000117	IEA	ARBA:ARBA00029084	P	Histone-lysine N-methyltransferase SUV39H2	SUV39H2|KMT1B	protein	taxon:9606	20260727	UniProt		
UniProtKB	Q9H5I1	SUV39H2	involved_in	GO:0071456	GO_REF:0000117	IEA	ARBA:ARBA00092776	P	Histone-lysine N-methyltransferase SUV39H2	SUV39H2|KMT1B	protein	taxon:9606	20260727	UniProt		
UniProtKB	Q9H5I1	SUV39H2	is_active_in	GO:0005634	GO_REF:0000033	IBA	MGI:MGI:1099440|MGI:MGI:1890396|PANTHER:PTN000526939|UniProtKB:O43463|UniProtKB:Q9H5I1	C	Histone-lysine N-methyltransferase SUV39H2	SUV39H2|KMT1B	protein	taxon:9606	20260530	GO_Central		
UniProtKB	Q9H5I1	SUV39H2	is_active_in	GO:0005634	PMID:30111536	IDA		C	Histone-lysine N-methyltransferase SUV39H2	SUV39H2|KMT1B	protein	taxon:9606	20230124	UniProt	part_of(CL:0000351)	
UniProtKB	Q9H5I1	SUV39H2	is_active_in	GO:0005721	PMID:41094145	IDA		C	Histone-lysine N-methyltransferase SUV39H2	SUV39H2|KMT1B	protein	taxon:9606	20251030	UniProt		
UniProtKB	Q9H5I1	SUV39H2	located_in	GO:0000775	GO_REF:0000044	IEA	UniProtKB-SubCell:SL-0047	C	Histone-lysine N-methyltransferase SUV39H2	SUV39H2|KMT1B	protein	taxon:9606	20260727	UniProt		
UniProtKB	Q9H5I1	SUV39H2	located_in	GO:0000785	PMID:10949293	IDA		C	Histone-lysine N-methyltransferase SUV39H2	SUV39H2|KMT1B	protein	taxon:9606	20031208	UniProt		
UniProtKB	Q9H5I1	SUV39H2	located_in	GO:0005634	GO_REF:0000002	IEA	InterPro:IPR007728|InterPro:IPR011381	C	Histone-lysine N-methyltransferase SUV39H2	SUV39H2|KMT1B	protein	taxon:9606	20260727	InterPro		
UniProtKB	Q9H5I1	SUV39H2	located_in	GO:0005634	GO_REF:0000044	IEA	UniProtKB-SubCell:SL-0191	C	Histone-lysine N-methyltransferase SUV39H2	SUV39H2|KMT1B	protein	taxon:9606	20260727	UniProt		
UniProtKB	Q9H5I1	SUV39H2	located_in	GO:0005654	Reactome:R-HSA-4827382	TAS		C	Histone-lysine N-methyltransferase SUV39H2	SUV39H2|KMT1B	protein	taxon:9606	20130802	Reactome		
UniProtKB	Q9H5I1	SUV39H2	located_in	GO:0005694	GO_REF:0000044	IEA	UniProtKB-SubCell:SL-0468	C	Histone-lysine N-methyltransferase SUV39H2	SUV39H2|KMT1B	protein	taxon:9606	20260727	UniProt		
UniProtKB	Q9H5I1	SUV39H2	located_in	GO:0005721	GO_REF:0000117	IEA	ARBA:ARBA00086843	C	Histone-lysine N-methyltransferase SUV39H2	SUV39H2|KMT1B	protein	taxon:9606	20260727	UniProt		
UniProtKB	Q9H5I1	SUV39H2	located_in	GO:0031981	GO_REF:0000117	IEA	ARBA:ARBA00026536	C	Histone-lysine N-methyltransferase SUV39H2	SUV39H2|KMT1B	protein	taxon:9606	20260727	UniProt		
UniProtKB	Q9H5I5	PIEZO2	enables	GO:0008381	GO_REF:0000002	IEA	InterPro:IPR027272	F	Piezo-type mechanosensitive ion channel component 2	PIEZO2|C18orf30|C18orf58|FAM38B	protein	taxon:9606	20260727	InterPro		
UniProtKB	Q9H5I5	PIEZO2	enables	GO:0140135	GO_REF:0000024	ISS	UniProtKB:Q8CD54	F	Piezo-type mechanosensitive ion channel component 2	PIEZO2|C18orf30|C18orf58|FAM38B	protein	taxon:9606	20251208	UniProt		
UniProtKB	Q9H5I5	PIEZO2	enables	GO:0140135	GO_REF:0000033	IBA	MGI:MGI:1918781|MGI:MGI:3603204|PANTHER:PTN000323131|UniProtKB:Q92508|dictyBase:DDB_G0282801	F	Piezo-type mechanosensitive ion channel component 2	PIEZO2|C18orf30|C18orf58|FAM38B	protein	taxon:9606	20251104	GO_Central		
UniProtKB	Q9H5I5	PIEZO2	involved_in	GO:0002000	GO_REF:0000024	ISS	UniProtKB:Q8CD54	P	Piezo-type mechanosensitive ion channel component 2	PIEZO2|C18orf30|C18orf58|FAM38B	protein	taxon:9606	20251208	UniProt		
UniProtKB	Q9H5I5	PIEZO2	involved_in	GO:0006812	GO_REF:0000024	ISS	UniProtKB:Q8CD54	P	Piezo-type mechanosensitive ion channel component 2	PIEZO2|C18orf30|C18orf58|FAM38B	protein	taxon:9606	20120516	UniProt		
UniProtKB	Q9H5I5	PIEZO2	involved_in	GO:0009612	GO_REF:0000024	ISS	UniProtKB:Q8CD54	P	Piezo-type mechanosensitive ion channel component 2	PIEZO2|C18orf30|C18orf58|FAM38B	protein	taxon:9606	20140602	UniProt		
UniProtKB	Q9H5I5	PIEZO2	involved_in	GO:0034220	GO_REF:0000108	IEA	GO:0008381	P	Piezo-type mechanosensitive ion channel component 2	PIEZO2|C18orf30|C18orf58|FAM38B	protein	taxon:9606	20260727	GOC		
UniProtKB	Q9H5I5	PIEZO2	involved_in	GO:0042391	GO_REF:0000033	IBA	MGI:MGI:1918781|MGI:MGI:3603204|PANTHER:PTN000323131	P	Piezo-type mechanosensitive ion channel component 2	PIEZO2|C18orf30|C18orf58|FAM38B	protein	taxon:9606	20170228	GO_Central		
UniProtKB	Q9H5I5	PIEZO2	involved_in	GO:0050974	GO_REF:0000024	ISS	UniProtKB:Q8CD54	P	Piezo-type mechanosensitive ion channel component 2	PIEZO2|C18orf30|C18orf58|FAM38B	protein	taxon:9606	20140602	UniProt		
UniProtKB	Q9H5I5	PIEZO2	involved_in	GO:0050982	GO_REF:0000033	IBA	MGI:MGI:1918781|MGI:MGI:3603204|PANTHER:PTN000323131|dictyBase:DDB_G0282801	P	Piezo-type mechanosensitive ion channel component 2	PIEZO2|C18orf30|C18orf58|FAM38B	protein	taxon:9606	20260529	GO_Central		
UniProtKB	Q9H5I5	PIEZO2	involved_in	GO:0071260	GO_REF:0000033	IBA	FB:FBgn0264953|PANTHER:PTN000323131|dictyBase:DDB_G0282801	P	Piezo-type mechanosensitive ion channel component 2	PIEZO2|C18orf30|C18orf58|FAM38B	protein	taxon:9606	20200808	GO_Central		
UniProtKB	Q9H5I5	PIEZO2	involved_in	GO:0098655	GO_REF:0000108	IEA	GO:0140135	P	Piezo-type mechanosensitive ion channel component 2	PIEZO2|C18orf30|C18orf58|FAM38B	protein	taxon:9606	20260727	GOC		
UniProtKB	Q9H5I5	PIEZO2	is_active_in	GO:0005886	GO_REF:0000033	IBA	FB:FBgn0264953|MGI:MGI:1918781|MGI:MGI:3603204|PANTHER:PTN000323194|UniProtKB:Q92508|WB:WBGene00007505	C	Piezo-type mechanosensitive ion channel component 2	PIEZO2|C18orf30|C18orf58|FAM38B	protein	taxon:9606	20260529	GO_Central		
UniProtKB	Q9H5I5	PIEZO2	located_in	GO:0005886	GO_REF:0000044	IEA	UniProtKB-SubCell:SL-0039	C	Piezo-type mechanosensitive ion channel component 2	PIEZO2|C18orf30|C18orf58|FAM38B	protein	taxon:9606	20260727	UniProt		
UniProtKB	Q9H5I5	PIEZO2	located_in	GO:0005886	GO_REF:0000117	IEA	ARBA:ARBA00027801	C	Piezo-type mechanosensitive ion channel component 2	PIEZO2|C18orf30|C18orf58|FAM38B	protein	taxon:9606	20260727	UniProt		
UniProtKB	Q9H5I5	PIEZO2	located_in	GO:0016020	GO_REF:0000002	IEA	InterPro:IPR027272	C	Piezo-type mechanosensitive ion channel component 2	PIEZO2|C18orf30|C18orf58|FAM38B	protein	taxon:9606	20260727	InterPro		
UniProtKB	Q9H5I5	PIEZO2	located_in	GO:0032420	GO_REF:0000024	ISS	UniProtKB:Q8CD54	C	Piezo-type mechanosensitive ion channel component 2	PIEZO2|C18orf30|C18orf58|FAM38B	protein	taxon:9606	20240426	UniProt		
UniProtKB	Q9H5I5	PIEZO2	located_in	GO:0032437	GO_REF:0000024	ISS	UniProtKB:Q8CD54	C	Piezo-type mechanosensitive ion channel component 2	PIEZO2|C18orf30|C18orf58|FAM38B	protein	taxon:9606	20240426	UniProt		
UniProtKB	Q9H5I5	PIEZO2	located_in	GO:0032809	GO_REF:0000024	ISS	UniProtKB:Q8CD54	C	Piezo-type mechanosensitive ion channel component 2	PIEZO2|C18orf30|C18orf58|FAM38B	protein	taxon:9606	20240429	UniProt		
UniProtKB	Q9H5J0	ZBTB3	enables	GO:0000981	GO_REF:0000033	IBA	PANTHER:PTN000694507|UniProtKB:O15062|UniProtKB:Q14526|UniProtKB:Q99592|UniProtKB:Q9ULJ3|UniProtKB:Q9Y2D9	F	Zinc finger and BTB domain-containing protein 3	ZBTB3	protein	taxon:9606	20251220	GO_Central		
UniProtKB	Q9H5J0	ZBTB3	enables	GO:0005515	PMID:32296183	IPI	UniProtKB:Q8NB12	F	Zinc finger and BTB domain-containing protein 3	ZBTB3	protein	taxon:9606	20260725	IntAct		
UniProtKB	Q9H5J0	ZBTB3	enables	GO:0005515	PMID:32296183	IPI	UniProtKB:Q96JP2	F	Zinc finger and BTB domain-containing protein 3	ZBTB3	protein	taxon:9606	20260725	IntAct		
UniProtKB	Q9H5J0	ZBTB3	enables	GO:0005515	PMID:32296183	IPI	UniProtKB:Q9BXS5	F	Zinc finger and BTB domain-containing protein 3	ZBTB3	protein	taxon:9606	20260725	IntAct		
UniProtKB	Q9H5J0	ZBTB3	involved_in	GO:0006357	GO_REF:0000033	IBA	MGI:MGI:1338010|MGI:MGI:1353609|MGI:MGI:3644133|PANTHER:PTN000694507|UniProtKB:O15062|UniProtKB:Q14526|UniProtKB:Q99592|UniProtKB:Q9ULJ3|UniProtKB:Q9Y2D9	P	Zinc finger and BTB domain-containing protein 3	ZBTB3	protein	taxon:9606	20251220	GO_Central		
UniProtKB	Q9H5J0	ZBTB3	is_active_in	GO:0005634	GO_REF:0000033	IBA	FB:FBgn0000283|MGI:MGI:1353609|MGI:MGI:3644133|PANTHER:PTN000694507|UniProtKB:B2RXF5|UniProtKB:O15062|UniProtKB:Q14526|UniProtKB:Q7L3S4|UniProtKB:Q8NAP8|UniProtKB:Q99592|UniProtKB:Q9NUA8|UniProtKB:Q9ULJ3|UniProtKB:Q9Y2D9	C	Zinc finger and BTB domain-containing protein 3	ZBTB3	protein	taxon:9606	20260529	GO_Central		
UniProtKB	Q9H5J0	ZBTB3	located_in	GO:0005634	GO_REF:0000044	IEA	UniProtKB-SubCell:SL-0191	C	Zinc finger and BTB domain-containing protein 3	ZBTB3	protein	taxon:9606	20260727	UniProt		
UniProtKB	Q9H5J0	ZBTB3	located_in	GO:0005634	GO_REF:0000117	IEA	ARBA:ARBA00026330	C	Zinc finger and BTB domain-containing protein 3	ZBTB3	protein	taxon:9606	20260727	UniProt		
UniProtKB	Q9H5J4	ELOVL6	enables	GO:0005515	PMID:20937905	IPI	UniProtKB:Q96G23	F	Very long chain fatty acid elongase 6	ELOVL6|FACE|LCE	protein	taxon:9606	20110125	UniProt		
UniProtKB	Q9H5J4	ELOVL6	enables	GO:0005515	PMID:32296183	IPI	UniProtKB:P09601	F	Very long chain fatty acid elongase 6	ELOVL6|FACE|LCE	protein	taxon:9606	20260725	IntAct		
UniProtKB	Q9H5J4	ELOVL6	enables	GO:0005515	PMID:32296183	IPI	UniProtKB:Q13094	F	Very long chain fatty acid elongase 6	ELOVL6|FACE|LCE	protein	taxon:9606	20260725	IntAct		
UniProtKB	Q9H5J4	ELOVL6	enables	GO:0005515	PMID:32296183	IPI	UniProtKB:Q5QGT7	F	Very long chain fatty acid elongase 6	ELOVL6|FACE|LCE	protein	taxon:9606	20260725	IntAct		
UniProtKB	Q9H5J4	ELOVL6	enables	GO:0009922	GO_REF:0000002	IEA	InterPro:IPR002076|InterPro:IPR033675	F	Very long chain fatty acid elongase 6	ELOVL6|FACE|LCE	protein	taxon:9606	20260727	InterPro		
UniProtKB	Q9H5J4	ELOVL6	enables	GO:0009922	GO_REF:0000003	IEA	EC:2.3.1.199	F	Very long chain fatty acid elongase 6	ELOVL6|FACE|LCE	protein	taxon:9606	20260727	UniProt		
UniProtKB	Q9H5J4	ELOVL6	enables	GO:0009922	GO_REF:0000033	IBA	AGI_LocusCode:AT4G36830|FB:FBgn0034382|FB:FBgn0037762|FB:FBgn0052072|FB:FBgn0260942|FB:FBgn0260960|MGI:MGI:1858959|MGI:MGI:1858960|MGI:MGI:1916051|MGI:MGI:1933331|MGI:MGI:2156528|PANTHER:PTN000125390|PomBase:SPAC1B2.03c|RGD:1308605|RGD:620583|RGD:620585|SGD:S000000630|SGD:S000003732|SGD:S000004364|UniProtKB:A0A8V0XEM8|UniProtKB:A1L3X0|UniProtKB:E1BYE9|UniProtKB:K0H6Z1|UniProtKB:Q57UP6|UniProtKB:Q57UP7|UniProtKB:Q57UP8|UniProtKB:Q57X51|UniProtKB:Q9BW60|UniProtKB:Q9GZR5|UniProtKB:Q9H5J4|UniProtKB:Q9HB03|UniProtKB:Q9NXB9|UniProtKB:Q9NYP7|dictyBase:DDB_G0292896	F	Very long chain fatty acid elongase 6	ELOVL6|FACE|LCE	protein	taxon:9606	20260528	GO_Central		
UniProtKB	Q9H5J4	ELOVL6	enables	GO:0009922	GO_REF:0000104	IEA	UniRule:UR000254923	F	Very long chain fatty acid elongase 6	ELOVL6|FACE|LCE	protein	taxon:9606	20260727	UniProt		
UniProtKB	Q9H5J4	ELOVL6	enables	GO:0009922	GO_REF:0000116	IEA	RHEA:32727	F	Very long chain fatty acid elongase 6	ELOVL6|FACE|LCE	protein	taxon:9606	20260727	RHEA		
UniProtKB	Q9H5J4	ELOVL6	enables	GO:0009922	GO_REF:0000117	IEA	ARBA:ARBA00044377	F	Very long chain fatty acid elongase 6	ELOVL6|FACE|LCE	protein	taxon:9606	20260727	UniProt		
UniProtKB	Q9H5J4	ELOVL6	enables	GO:0009922	PMID:19575253	EXP		F	Very long chain fatty acid elongase 6	ELOVL6|FACE|LCE	protein	taxon:9606	20250130	UniProt		
UniProtKB	Q9H5J4	ELOVL6	enables	GO:0009922	PMID:20937905	EXP		F	Very long chain fatty acid elongase 6	ELOVL6|FACE|LCE	protein	taxon:9606	20250130	UniProt		
UniProtKB	Q9H5J4	ELOVL6	enables	GO:0009922	PMID:25003994	IMP		F	Very long chain fatty acid elongase 6	ELOVL6|FACE|LCE	protein	taxon:9606	20200817	UniProt		
UniProtKB	Q9H5J4	ELOVL6	enables	GO:0009922	PMID:26214738	IGI	UniProtKB:Q9VV87	F	Very long chain fatty acid elongase 6	ELOVL6|FACE|LCE	protein	taxon:9606	20200317	UniProt		
UniProtKB	Q9H5J4	ELOVL6	enables	GO:0009922	Reactome:R-HSA-548814	TAS		F	Very long chain fatty acid elongase 6	ELOVL6|FACE|LCE	protein	taxon:9606	20260222	Reactome		
UniProtKB	Q9H5J4	ELOVL6	enables	GO:0016747	GO_REF:0000107	IEA	UniProtKB:Q920L5|ensembl:ENSMUSP00000142832	F	Very long chain fatty acid elongase 6	ELOVL6|FACE|LCE	protein	taxon:9606	20260724	Ensembl		
UniProtKB	Q9H5J4	ELOVL6	involved_in	GO:0006633	GO_REF:0000041	IEA	UniPathway:UPA00094	P	Very long chain fatty acid elongase 6	ELOVL6|FACE|LCE	protein	taxon:9606	20260227	UniProt		
UniProtKB	Q9H5J4	ELOVL6	involved_in	GO:0006636	GO_REF:0000104	IEA	UniRule:UR000254923	P	Very long chain fatty acid elongase 6	ELOVL6|FACE|LCE	protein	taxon:9606	20260727	UniProt		
UniProtKB	Q9H5J4	ELOVL6	involved_in	GO:0019367	GO_REF:0000002	IEA	InterPro:IPR033675	P	Very long chain fatty acid elongase 6	ELOVL6|FACE|LCE	protein	taxon:9606	20260727	InterPro		
UniProtKB	Q9H5J4	ELOVL6	involved_in	GO:0019367	GO_REF:0000033	IBA	FB:FBgn0260960|MGI:MGI:1195976|PANTHER:PTN000125390|RGD:620585|UniProtKB:A1L3X0|UniProtKB:Q9BW60|UniProtKB:Q9GZR5|UniProtKB:Q9H5J4|UniProtKB:Q9HB03	P	Very long chain fatty acid elongase 6	ELOVL6|FACE|LCE	protein	taxon:9606	20211110	GO_Central		
UniProtKB	Q9H5J4	ELOVL6	involved_in	GO:0019367	GO_REF:0000104	IEA	UniRule:UR000254923	P	Very long chain fatty acid elongase 6	ELOVL6|FACE|LCE	protein	taxon:9606	20260727	UniProt		
UniProtKB	Q9H5J4	ELOVL6	involved_in	GO:0019367	PMID:20937905	IDA		P	Very long chain fatty acid elongase 6	ELOVL6|FACE|LCE	protein	taxon:9606	20110125	UniProt		
UniProtKB	Q9H5J4	ELOVL6	involved_in	GO:0019367	PMID:26214738	IGI	UniProtKB:Q9VV87	P	Very long chain fatty acid elongase 6	ELOVL6|FACE|LCE	protein	taxon:9606	20200317	UniProt		
UniProtKB	Q9H5J4	ELOVL6	involved_in	GO:0030148	GO_REF:0000033	IBA	CGD:CAL0000190970|CGD:CAL0000193175|MGI:MGI:1858959|PANTHER:PTN000125390|SGD:S000000630|SGD:S000004364|UniProtKB:Q9BW60	P	Very long chain fatty acid elongase 6	ELOVL6|FACE|LCE	protein	taxon:9606	20250902	GO_Central		
UniProtKB	Q9H5J4	ELOVL6	involved_in	GO:0030497	GO_REF:0000117	IEA	ARBA:ARBA00028259	P	Very long chain fatty acid elongase 6	ELOVL6|FACE|LCE	protein	taxon:9606	20260727	UniProt		
UniProtKB	Q9H5J4	ELOVL6	involved_in	GO:0034625	GO_REF:0000033	IBA	MGI:MGI:1195976|PANTHER:PTN000125390|RGD:620585|UniProtKB:Q9BW60|UniProtKB:Q9HB03|UniProtKB:Q9NYP7|dictyBase:DDB_G0292896	P	Very long chain fatty acid elongase 6	ELOVL6|FACE|LCE	protein	taxon:9606	20170228	GO_Central		
UniProtKB	Q9H5J4	ELOVL6	involved_in	GO:0034625	GO_REF:0000104	IEA	UniRule:UR000254923	P	Very long chain fatty acid elongase 6	ELOVL6|FACE|LCE	protein	taxon:9606	20260727	UniProt		
UniProtKB	Q9H5J4	ELOVL6	involved_in	GO:0034626	GO_REF:0000033	IBA	MGI:MGI:1858960|MGI:MGI:1933331|PANTHER:PTN000125390|RGD:620583|UniProtKB:A0A8V0XEM8|UniProtKB:A1L3X0|UniProtKB:E1BYE9|UniProtKB:Q57X51|UniProtKB:Q9HB03|UniProtKB:Q9NXB9|UniProtKB:Q9NYP7	P	Very long chain fatty acid elongase 6	ELOVL6|FACE|LCE	protein	taxon:9606	20250902	GO_Central		
UniProtKB	Q9H5J4	ELOVL6	involved_in	GO:0035338	GO_REF:0000104	IEA	UniRule:UR000254923	P	Very long chain fatty acid elongase 6	ELOVL6|FACE|LCE	protein	taxon:9606	20260727	UniProt		
UniProtKB	Q9H5J4	ELOVL6	involved_in	GO:0035338	Reactome:R-HSA-75876	TAS		P	Very long chain fatty acid elongase 6	ELOVL6|FACE|LCE	protein	taxon:9606	20260316	Reactome		
UniProtKB	Q9H5J4	ELOVL6	involved_in	GO:0042759	PMID:20937905	IDA		P	Very long chain fatty acid elongase 6	ELOVL6|FACE|LCE	protein	taxon:9606	20110125	UniProt		
UniProtKB	Q9H5J4	ELOVL6	involved_in	GO:0042761	GO_REF:0000002	IEA	InterPro:IPR033675	P	Very long chain fatty acid elongase 6	ELOVL6|FACE|LCE	protein	taxon:9606	20260727	InterPro		
UniProtKB	Q9H5J4	ELOVL6	involved_in	GO:0042761	GO_REF:0000033	IBA	FB:FBgn0037762|FB:FBgn0260942|MGI:MGI:1195976|MGI:MGI:1858960|PANTHER:PTN000125390|RGD:620583|SGD:S000000630|SGD:S000004364|UniProtKB:A1L3X0|UniProtKB:Q9BW60|UniProtKB:Q9GZR5|UniProtKB:Q9HB03|UniProtKB:Q9NXB9|UniProtKB:Q9NYP7|ZFIN:ZDB-GENE-030131-7672|ZFIN:ZDB-GENE-040426-1767	P	Very long chain fatty acid elongase 6	ELOVL6|FACE|LCE	protein	taxon:9606	20260528	GO_Central		
UniProtKB	Q9H5J4	ELOVL6	involved_in	GO:0120162	GO_REF:0000107	IEA	UniProtKB:Q920L5|ensembl:ENSMUSP00000142832	P	Very long chain fatty acid elongase 6	ELOVL6|FACE|LCE	protein	taxon:9606	20260724	Ensembl		
UniProtKB	Q9H5J4	ELOVL6	involved_in	GO:0120162	PMID:26628376	ISS	UniProtKB:Q920L5	P	Very long chain fatty acid elongase 6	ELOVL6|FACE|LCE	protein	taxon:9606	20180612	YuBioLab		
UniProtKB	Q9H5J4	ELOVL6	is_active_in	GO:0005789	GO_REF:0000033	IBA	MGI:MGI:1916051|MGI:MGI:1933331|MGI:MGI:2156528|PANTHER:PTN000125390|PomBase:SPAC1639.01c|PomBase:SPAC1B2.03c|SGD:S000000630|SGD:S000003732|SGD:S000004364|UniProtKB:A1L3X0|UniProtKB:Q9BW60|UniProtKB:Q9GZR5|UniProtKB:Q9H5J4|UniProtKB:Q9HB03|UniProtKB:Q9NXB9|UniProtKB:Q9NYP7	C	Very long chain fatty acid elongase 6	ELOVL6|FACE|LCE	protein	taxon:9606	20260528	GO_Central		
UniProtKB	Q9H5J4	ELOVL6	located_in	GO:0005783	GO_REF:0000002	IEA	InterPro:IPR033675	C	Very long chain fatty acid elongase 6	ELOVL6|FACE|LCE	protein	taxon:9606	20260727	InterPro		
UniProtKB	Q9H5J4	ELOVL6	located_in	GO:0005783	PMID:20937905	IDA		C	Very long chain fatty acid elongase 6	ELOVL6|FACE|LCE	protein	taxon:9606	20110125	UniProt		
UniProtKB	Q9H5J4	ELOVL6	located_in	GO:0005789	GO_REF:0000044	IEA	UniProtKB-SubCell:SL-0097	C	Very long chain fatty acid elongase 6	ELOVL6|FACE|LCE	protein	taxon:9606	20260727	UniProt		
UniProtKB	Q9H5J4	ELOVL6	located_in	GO:0005789	GO_REF:0000104	IEA	UniRule:UR000254923	C	Very long chain fatty acid elongase 6	ELOVL6|FACE|LCE	protein	taxon:9606	20260727	UniProt		
UniProtKB	Q9H5J4	ELOVL6	located_in	GO:0005789	GO_REF:0000107	IEA	UniProtKB:Q920L5|ensembl:ENSMUSP00000142832	C	Very long chain fatty acid elongase 6	ELOVL6|FACE|LCE	protein	taxon:9606	20260724	Ensembl		
UniProtKB	Q9H5J4	ELOVL6	located_in	GO:0005789	GO_REF:0000117	IEA	ARBA:ARBA00028685	C	Very long chain fatty acid elongase 6	ELOVL6|FACE|LCE	protein	taxon:9606	20260727	UniProt		
UniProtKB	Q9H5J4	ELOVL6	located_in	GO:0005789	PMID:20937905	EXP		C	Very long chain fatty acid elongase 6	ELOVL6|FACE|LCE	protein	taxon:9606	20250130	UniProt		
UniProtKB	Q9H5J4	ELOVL6	located_in	GO:0005789	Reactome:R-HSA-1655835	TAS		C	Very long chain fatty acid elongase 6	ELOVL6|FACE|LCE	protein	taxon:9606	20130213	Reactome		
UniProtKB	Q9H5J4	ELOVL6	located_in	GO:0005789	Reactome:R-HSA-548814	TAS		C	Very long chain fatty acid elongase 6	ELOVL6|FACE|LCE	protein	taxon:9606	20130213	Reactome		
UniProtKB	Q9H5J4	ELOVL6	located_in	GO:0016020	GO_REF:0000002	IEA	InterPro:IPR002076	C	Very long chain fatty acid elongase 6	ELOVL6|FACE|LCE	protein	taxon:9606	20260727	InterPro		
UniProtKB	Q9H5J4	ELOVL6	located_in	GO:0016020	GO_REF:0000104	IEA	UniRule:UR000254923	C	Very long chain fatty acid elongase 6	ELOVL6|FACE|LCE	protein	taxon:9606	20260727	UniProt		
UniProtKB	Q9H5J4	ELOVL6	part_of	GO:0009923	PMID:25003994	IDA		C	Very long chain fatty acid elongase 6	ELOVL6|FACE|LCE	protein	taxon:9606	20200817	UniProt		
UniProtKB	Q9H5J8	TAF1D	enables	GO:0005515	PMID:15520167	IPI	UniProtKB:P06746	F	TATA box-binding protein-associated factor RNA polymerase I subunit D	TAF1D|JOSD3	protein	taxon:9606	20260725	IntAct	occurs_in(GO:0005634)	
UniProtKB	Q9H5J8	TAF1D	enables	GO:0005515	PMID:21900206	IPI	UniProtKB:Q8NHQ1	F	TATA box-binding protein-associated factor RNA polymerase I subunit D	TAF1D|JOSD3	protein	taxon:9606	20260725	IntAct		
UniProtKB	Q9H5J8	TAF1D	enables	GO:0005515	PMID:25416956	IPI	UniProtKB:Q8NHQ1	F	TATA box-binding protein-associated factor RNA polymerase I subunit D	TAF1D|JOSD3	protein	taxon:9606	20260725	IntAct		
UniProtKB	Q9H5J8	TAF1D	enables	GO:0005515	PMID:32296183	IPI	UniProtKB:Q02577	F	TATA box-binding protein-associated factor RNA polymerase I subunit D	TAF1D|JOSD3	protein	taxon:9606	20260725	IntAct		
UniProtKB	Q9H5J8	TAF1D	enables	GO:0042802	PMID:32296183	IPI	UniProtKB:Q9H5J8	F	TATA box-binding protein-associated factor RNA polymerase I subunit D	TAF1D|JOSD3	protein	taxon:9606	20260725	IntAct		
UniProtKB	Q9H5J8	TAF1D	involved_in	GO:0006355	GO_REF:0000002	IEA	InterPro:IPR027976	P	TATA box-binding protein-associated factor RNA polymerase I subunit D	TAF1D|JOSD3	protein	taxon:9606	20260727	InterPro		
UniProtKB	Q9H5J8	TAF1D	involved_in	GO:0006355	PMID:17318177	IDA		P	TATA box-binding protein-associated factor RNA polymerase I subunit D	TAF1D|JOSD3	protein	taxon:9606	20251230	ComplexPortal		
UniProtKB	Q9H5J8	TAF1D	is_active_in	GO:0005654	GO_REF:0000033	IBA	PANTHER:PTN000377627|UniProtKB:Q9H5J8	C	TATA box-binding protein-associated factor RNA polymerase I subunit D	TAF1D|JOSD3	protein	taxon:9606	20170228	GO_Central		
UniProtKB	Q9H5J8	TAF1D	located_in	GO:0005634	GO_REF:0000002	IEA	InterPro:IPR027976	C	TATA box-binding protein-associated factor RNA polymerase I subunit D	TAF1D|JOSD3	protein	taxon:9606	20260727	InterPro		
UniProtKB	Q9H5J8	TAF1D	located_in	GO:0005634	GO_REF:0000044	IEA	UniProtKB-SubCell:SL-0191	C	TATA box-binding protein-associated factor RNA polymerase I subunit D	TAF1D|JOSD3	protein	taxon:9606	20260727	UniProt		
UniProtKB	Q9H5J8	TAF1D	located_in	GO:0005654	GO_REF:0000052	IDA		C	TATA box-binding protein-associated factor RNA polymerase I subunit D	TAF1D|JOSD3	protein	taxon:9606	20251115	HPA		
UniProtKB	Q9H5J8	TAF1D	located_in	GO:0005654	Reactome:R-HSA-5250930	TAS		C	TATA box-binding protein-associated factor RNA polymerase I subunit D	TAF1D|JOSD3	protein	taxon:9606	20131115	Reactome		
UniProtKB	Q9H5J8	TAF1D	located_in	GO:0005654	Reactome:R-HSA-5250938	TAS		C	TATA box-binding protein-associated factor RNA polymerase I subunit D	TAF1D|JOSD3	protein	taxon:9606	20131115	Reactome		
UniProtKB	Q9H5J8	TAF1D	located_in	GO:0005654	Reactome:R-HSA-5250947	TAS		C	TATA box-binding protein-associated factor RNA polymerase I subunit D	TAF1D|JOSD3	protein	taxon:9606	20131115	Reactome		
UniProtKB	Q9H5J8	TAF1D	located_in	GO:0005654	Reactome:R-HSA-73729	TAS		C	TATA box-binding protein-associated factor RNA polymerase I subunit D	TAF1D|JOSD3	protein	taxon:9606	20131115	Reactome		
UniProtKB	Q9H5J8	TAF1D	located_in	GO:0005654	Reactome:R-HSA-73739	TAS		C	TATA box-binding protein-associated factor RNA polymerase I subunit D	TAF1D|JOSD3	protein	taxon:9606	20131115	Reactome		
UniProtKB	Q9H5J8	TAF1D	located_in	GO:0005654	Reactome:R-HSA-73758	TAS		C	TATA box-binding protein-associated factor RNA polymerase I subunit D	TAF1D|JOSD3	protein	taxon:9606	20131115	Reactome		
UniProtKB	Q9H5J8	TAF1D	located_in	GO:0005654	Reactome:R-HSA-73769	TAS		C	TATA box-binding protein-associated factor RNA polymerase I subunit D	TAF1D|JOSD3	protein	taxon:9606	20131115	Reactome		
UniProtKB	Q9H5J8	TAF1D	located_in	GO:0005654	Reactome:R-HSA-74986	TAS		C	TATA box-binding protein-associated factor RNA polymerase I subunit D	TAF1D|JOSD3	protein	taxon:9606	20131115	Reactome		
UniProtKB	Q9H5J8	TAF1D	located_in	GO:0005654	Reactome:R-HSA-74992	TAS		C	TATA box-binding protein-associated factor RNA polymerase I subunit D	TAF1D|JOSD3	protein	taxon:9606	20131115	Reactome		
UniProtKB	Q9H5J8	TAF1D	located_in	GO:0005654	Reactome:R-HSA-74993	TAS		C	TATA box-binding protein-associated factor RNA polymerase I subunit D	TAF1D|JOSD3	protein	taxon:9606	20131115	Reactome		
UniProtKB	Q9H5J8	TAF1D	located_in	GO:0005654	Reactome:R-HSA-74994	TAS		C	TATA box-binding protein-associated factor RNA polymerase I subunit D	TAF1D|JOSD3	protein	taxon:9606	20131115	Reactome		
UniProtKB	Q9H5J8	TAF1D	part_of	GO:0005668	GO_REF:0000002	IEA	InterPro:IPR027976	C	TATA box-binding protein-associated factor RNA polymerase I subunit D	TAF1D|JOSD3	protein	taxon:9606	20260727	InterPro		
UniProtKB	Q9H5J8	TAF1D	part_of	GO:0005668	PMID:17318177	IPI		C	TATA box-binding protein-associated factor RNA polymerase I subunit D	TAF1D|JOSD3	protein	taxon:9606	20251230	ComplexPortal		
UniProtKB	Q9H5K3	POMK	enables	GO:0004672	GO_REF:0000002	IEA	InterPro:IPR001245	F	Protein O-mannose kinase	POMK|SGK196	protein	taxon:9606	20260727	InterPro		
UniProtKB	Q9H5K3	POMK	enables	GO:0005515	PMID:32296183	IPI	UniProtKB:Q5J8X5	F	Protein O-mannose kinase	POMK|SGK196	protein	taxon:9606	20260725	IntAct		
UniProtKB	Q9H5K3	POMK	enables	GO:0005515	PMID:32296183	IPI	UniProtKB:Q9Y5U9	F	Protein O-mannose kinase	POMK|SGK196	protein	taxon:9606	20260725	IntAct		
UniProtKB	Q9H5K3	POMK	enables	GO:0005515	PMID:32707033	IPI	UniProtKB:O94766	F	Protein O-mannose kinase	POMK|SGK196	protein	taxon:9606	20260725	IntAct		
UniProtKB	Q9H5K3	POMK	enables	GO:0005515	PMID:32707033	IPI	UniProtKB:P04843	F	Protein O-mannose kinase	POMK|SGK196	protein	taxon:9606	20260725	IntAct		
UniProtKB	Q9H5K3	POMK	enables	GO:0005515	PMID:32707033	IPI	UniProtKB:P04844	F	Protein O-mannose kinase	POMK|SGK196	protein	taxon:9606	20260725	IntAct		
UniProtKB	Q9H5K3	POMK	enables	GO:0005515	PMID:32707033	IPI	UniProtKB:P46977	F	Protein O-mannose kinase	POMK|SGK196	protein	taxon:9606	20260725	IntAct		
UniProtKB	Q9H5K3	POMK	enables	GO:0005515	PMID:32707033	IPI	UniProtKB:Q8WZA1	F	Protein O-mannose kinase	POMK|SGK196	protein	taxon:9606	20260725	IntAct		
UniProtKB	Q9H5K3	POMK	enables	GO:0005524	GO_REF:0000002	IEA	InterPro:IPR000719	F	Protein O-mannose kinase	POMK|SGK196	protein	taxon:9606	20260727	InterPro		
UniProtKB	Q9H5K3	POMK	enables	GO:0016773	GO_REF:0000033	IBA	PANTHER:PTN001098848|UniProtKB:Q9H5K3	F	Protein O-mannose kinase	POMK|SGK196	protein	taxon:9606	20170228	GO_Central		
UniProtKB	Q9H5K3	POMK	enables	GO:0016773	PMID:23929950	IDA		F	Protein O-mannose kinase	POMK|SGK196	protein	taxon:9606	20130902	UniProt		
UniProtKB	Q9H5K3	POMK	enables	GO:0019158	Reactome:R-HSA-8931653	TAS		F	Protein O-mannose kinase	POMK|SGK196	protein	taxon:9606	20260222	Reactome		
UniProtKB	Q9H5K3	POMK	enables	GO:0019200	GO_REF:0000002	IEA	InterPro:IPR039318	F	Protein O-mannose kinase	POMK|SGK196	protein	taxon:9606	20260727	InterPro		
UniProtKB	Q9H5K3	POMK	enables	GO:0019200	GO_REF:0000033	IBA	MGI:MGI:1921903|PANTHER:PTN001098848	F	Protein O-mannose kinase	POMK|SGK196	protein	taxon:9606	20170228	GO_Central		
UniProtKB	Q9H5K3	POMK	enables	GO:0019200	GO_REF:0000107	IEA	UniProtKB:Q3TUA9|ensembl:ENSMUSP00000053802	F	Protein O-mannose kinase	POMK|SGK196	protein	taxon:9606	20260724	Ensembl		
UniProtKB	Q9H5K3	POMK	enables	GO:0019200	GO_REF:0000117	IEA	ARBA:ARBA00028080	F	Protein O-mannose kinase	POMK|SGK196	protein	taxon:9606	20260727	UniProt		
UniProtKB	Q9H5K3	POMK	involved_in	GO:0006493	GO_REF:0000002	IEA	InterPro:IPR039318	P	Protein O-mannose kinase	POMK|SGK196	protein	taxon:9606	20260727	InterPro		
UniProtKB	Q9H5K3	POMK	involved_in	GO:0006493	GO_REF:0000033	IBA	MGI:MGI:1921903|PANTHER:PTN001098848|UniProtKB:Q9H5K3	P	Protein O-mannose kinase	POMK|SGK196	protein	taxon:9606	20241120	GO_Central		
UniProtKB	Q9H5K3	POMK	involved_in	GO:0006493	GO_REF:0000107	IEA	UniProtKB:Q3TUA9|ensembl:ENSMUSP00000053802	P	Protein O-mannose kinase	POMK|SGK196	protein	taxon:9606	20260724	Ensembl		
UniProtKB	Q9H5K3	POMK	involved_in	GO:0006493	GO_REF:0000117	IEA	ARBA:ARBA00027289	P	Protein O-mannose kinase	POMK|SGK196	protein	taxon:9606	20260727	UniProt		
UniProtKB	Q9H5K3	POMK	involved_in	GO:0006493	PMID:23929950	IDA		P	Protein O-mannose kinase	POMK|SGK196	protein	taxon:9606	20130902	UniProt		
UniProtKB	Q9H5K3	POMK	involved_in	GO:0006493	Reactome:R-HSA-8932505	TAS		P	Protein O-mannose kinase	POMK|SGK196	protein	taxon:9606	20260316	Reactome		
UniProtKB	Q9H5K3	POMK	involved_in	GO:0007420	PMID:23929950	TAS		P	Protein O-mannose kinase	POMK|SGK196	protein	taxon:9606	20130902	UniProt		
UniProtKB	Q9H5K3	POMK	involved_in	GO:0046835	PMID:23929950	IDA		P	Protein O-mannose kinase	POMK|SGK196	protein	taxon:9606	20130902	UniProt		
UniProtKB	Q9H5K3	POMK	involved_in	GO:0160108	GO_REF:0000117	IEA	ARBA:ARBA00098139	P	Protein O-mannose kinase	POMK|SGK196	protein	taxon:9606	20260727	UniProt		
UniProtKB	Q9H5K3	POMK	is_active_in	GO:0005789	GO_REF:0000033	IBA	MGI:MGI:1921903|PANTHER:PTN001098848	C	Protein O-mannose kinase	POMK|SGK196	protein	taxon:9606	20170228	GO_Central		
UniProtKB	Q9H5K3	POMK	located_in	GO:0005789	GO_REF:0000044	IEA	UniProtKB-SubCell:SL-0097	C	Protein O-mannose kinase	POMK|SGK196	protein	taxon:9606	20260727	UniProt		
UniProtKB	Q9H5K3	POMK	located_in	GO:0005789	GO_REF:0000107	IEA	UniProtKB:Q3TUA9|ensembl:ENSMUSP00000053802	C	Protein O-mannose kinase	POMK|SGK196	protein	taxon:9606	20260724	Ensembl		
UniProtKB	Q9H5K3	POMK	located_in	GO:0005789	Reactome:R-HSA-8931653	TAS		C	Protein O-mannose kinase	POMK|SGK196	protein	taxon:9606	20160716	Reactome		
UniProtKB	Q9H5L6	THAP9	enables	GO:0003677	GO_REF:0000033	IBA	PANTHER:PTN000076757|UniProtKB:Q9H5L6	F	DNA transposase THAP9	THAP9	protein	taxon:9606	20200616	GO_Central		
UniProtKB	Q9H5L6	THAP9	enables	GO:0004803	GO_REF:0000033	IBA	PANTHER:PTN000076757|UniProtKB:Q9H5L6	F	DNA transposase THAP9	THAP9	protein	taxon:9606	20200709	GO_Central		
UniProtKB	Q9H5L6	THAP9	enables	GO:0004803	PMID:23349291	IDA		F	DNA transposase THAP9	THAP9	protein	taxon:9606	20130222	UniProt		
UniProtKB	Q9H5L6	THAP9	enables	GO:0005515	PMID:36217029	IPI	UniProtKB:P0DTD1-PRO_0000449621	F	DNA transposase THAP9	THAP9	protein	taxon:9606	20260725	IntAct		
UniProtKB	Q9H5L6	THAP9	enables	GO:0005515	PMID:36217029	IPI	UniProtKB:P0DTD1-PRO_0000449633	F	DNA transposase THAP9	THAP9	protein	taxon:9606	20260725	IntAct		
UniProtKB	Q9H5L6	THAP9	enables	GO:0043565	PMID:20010837	IDA		F	DNA transposase THAP9	THAP9	protein	taxon:9606	20130222	UniProt		
UniProtKB	Q9H5L6	THAP9	involved_in	GO:0006310	PMID:23349291	IDA		P	DNA transposase THAP9	THAP9	protein	taxon:9606	20130222	UniProt		
UniProtKB	Q9H5L6	THAP9	involved_in	GO:0006313	GO_REF:0000033	IBA	PANTHER:PTN000076757|UniProtKB:Q9H5L6	P	DNA transposase THAP9	THAP9	protein	taxon:9606	20200709	GO_Central		
UniProtKB	Q9H5L6	THAP9	involved_in	GO:0006313	PMID:23349291	IDA		P	DNA transposase THAP9	THAP9	protein	taxon:9606	20130222	UniProt		
UniProtKB	Q9H5L6	THAP9	involved_in	GO:0015074	PMID:23349291	IDA		P	DNA transposase THAP9	THAP9	protein	taxon:9606	20130222	UniProt		
UniProtKB	Q9H5N1	RABEP2	enables	GO:0005096	GO_REF:0000002	IEA	InterPro:IPR003914|InterPro:IPR018514	F	Rab GTPase-binding effector protein 2	RABEP2|RABPT5B	protein	taxon:9606	20260727	InterPro		
UniProtKB	Q9H5N1	RABEP2	enables	GO:0005515	PMID:27224062	IPI	UniProtKB:Q86SQ7	F	Rab GTPase-binding effector protein 2	RABEP2|RABPT5B	protein	taxon:9606	20190221	UniProt		
UniProtKB	Q9H5N1	RABEP2	enables	GO:0005515	PMID:27224062	IPI	UniProtKB:Q86SQ7	F	Rab GTPase-binding effector protein 2	RABEP2|RABPT5B	protein	taxon:9606	20260725	IntAct		
UniProtKB	Q9H5N1	RABEP2	enables	GO:0005515	PMID:33961781	IPI	UniProtKB:Q86SQ7	F	Rab GTPase-binding effector protein 2	RABEP2|RABPT5B	protein	taxon:9606	20260725	IntAct		
UniProtKB	Q9H5N1	RABEP2	enables	GO:0008083	GO_REF:0000002	IEA	InterPro:IPR018514	F	Rab GTPase-binding effector protein 2	RABEP2|RABPT5B	protein	taxon:9606	20260727	InterPro		
UniProtKB	Q9H5N1	RABEP2	involved_in	GO:0006897	GO_REF:0000002	IEA	InterPro:IPR003914	P	Rab GTPase-binding effector protein 2	RABEP2|RABPT5B	protein	taxon:9606	20260727	InterPro		
UniProtKB	Q9H5N1	RABEP2	involved_in	GO:0007165	GO_REF:0000108	IEA	GO:0008083	P	Rab GTPase-binding effector protein 2	RABEP2|RABPT5B	protein	taxon:9606	20260727	GOC		
UniProtKB	Q9H5N1	RABEP2	involved_in	GO:1902017	PMID:27224062	IMP		P	Rab GTPase-binding effector protein 2	RABEP2|RABPT5B	protein	taxon:9606	20190221	UniProt		
UniProtKB	Q9H5N1	RABEP2	located_in	GO:0005737	GO_REF:0000044	IEA	UniProtKB-SubCell:SL-0086	C	Rab GTPase-binding effector protein 2	RABEP2|RABPT5B	protein	taxon:9606	20260727	UniProt		
UniProtKB	Q9H5N1	RABEP2	located_in	GO:0005737	PMID:29247183	EXP		C	Rab GTPase-binding effector protein 2	RABEP2|RABPT5B	protein	taxon:9606	20251027	UniProt		
UniProtKB	Q9H5N1	RABEP2	located_in	GO:0005737	PMID:9524116	EXP		C	Rab GTPase-binding effector protein 2	RABEP2|RABPT5B	protein	taxon:9606	20251027	UniProt		
UniProtKB	Q9H5N1	RABEP2	located_in	GO:0005769	GO_REF:0000044	IEA	UniProtKB-SubCell:SL-0094	C	Rab GTPase-binding effector protein 2	RABEP2|RABPT5B	protein	taxon:9606	20260727	UniProt		
UniProtKB	Q9H5N1	RABEP2	located_in	GO:0005769	PMID:9524116	EXP		C	Rab GTPase-binding effector protein 2	RABEP2|RABPT5B	protein	taxon:9606	20251027	UniProt		
UniProtKB	Q9H5N1	RABEP2	located_in	GO:0005813	GO_REF:0000044	IEA	UniProtKB-SubCell:SL-0048	C	Rab GTPase-binding effector protein 2	RABEP2|RABPT5B	protein	taxon:9606	20260727	UniProt		
UniProtKB	Q9H5N1	RABEP2	located_in	GO:0005813	PMID:27224062	IDA		C	Rab GTPase-binding effector protein 2	RABEP2|RABPT5B	protein	taxon:9606	20190221	UniProt		
UniProtKB	Q9H5N1	RABEP2	located_in	GO:0005829	GO_REF:0000052	IDA		C	Rab GTPase-binding effector protein 2	RABEP2|RABPT5B	protein	taxon:9606	20251115	HPA		
UniProtKB	Q9H5N1	RABEP2	located_in	GO:0036064	PMID:27224062	IDA		C	Rab GTPase-binding effector protein 2	RABEP2|RABPT5B	protein	taxon:9606	20190221	UniProt		
UniProtKB	Q9H5P4	PDZD7	acts_upstream_of_or_within	GO:0045184	GO_REF:0000024	ISS	UniProtKB:E9Q9W7	P	PDZ domain-containing protein 7	PDZD7|PDZK7	protein	taxon:9606	20181217	UniProt		
UniProtKB	Q9H5P4	PDZD7	acts_upstream_of_or_within	GO:0050910	GO_REF:0000024	ISS	UniProtKB:E9Q9W7	P	PDZ domain-containing protein 7	PDZD7|PDZK7	protein	taxon:9606	20181217	UniProt		
UniProtKB	Q9H5P4	PDZD7	acts_upstream_of_or_within	GO:0060088	GO_REF:0000024	ISS	UniProtKB:E9Q9W7	P	PDZ domain-containing protein 7	PDZD7|PDZK7	protein	taxon:9606	20181217	UniProt		
UniProtKB	Q9H5P4	PDZD7	acts_upstream_of_or_within	GO:0060117	GO_REF:0000024	ISS	UniProtKB:E9Q9W7	P	PDZ domain-containing protein 7	PDZD7|PDZK7	protein	taxon:9606	20181217	UniProt		
UniProtKB	Q9H5P4	PDZD7	enables	GO:0005515	PMID:19028668	IPI	UniProtKB:Q495M9	F	PDZ domain-containing protein 7	PDZD7|PDZK7	protein	taxon:9606	20100909	UniProt		
UniProtKB	Q9H5P4	PDZD7	enables	GO:0005515	PMID:20440071	IPI	UniProtKB:O75445	F	PDZ domain-containing protein 7	PDZD7|PDZK7	protein	taxon:9606	20100909	UniProt		
UniProtKB	Q9H5P4	PDZD7	enables	GO:0005515	PMID:20440071	IPI	UniProtKB:O75445	F	PDZ domain-containing protein 7	PDZD7|PDZK7	protein	taxon:9606	20260725	IntAct		
UniProtKB	Q9H5P4	PDZD7	enables	GO:0005515	PMID:20440071	IPI	UniProtKB:Q8WXG9	F	PDZ domain-containing protein 7	PDZD7|PDZK7	protein	taxon:9606	20100909	UniProt		
UniProtKB	Q9H5P4	PDZD7	enables	GO:0005515	PMID:20440071	IPI	UniProtKB:Q8WXG9	F	PDZ domain-containing protein 7	PDZD7|PDZK7	protein	taxon:9606	20260725	IntAct		
UniProtKB	Q9H5P4	PDZD7	enables	GO:0005515	PMID:36115835	IPI	UniProtKB:A6NIM6	F	PDZ domain-containing protein 7	PDZD7|PDZK7	protein	taxon:9606	20260725	IntAct		
UniProtKB	Q9H5P4	PDZD7	enables	GO:0005515	PMID:36115835	IPI	UniProtKB:O15439	F	PDZ domain-containing protein 7	PDZD7|PDZK7	protein	taxon:9606	20260725	IntAct		
UniProtKB	Q9H5P4	PDZD7	enables	GO:0005515	PMID:36115835	IPI	UniProtKB:O75084	F	PDZ domain-containing protein 7	PDZD7|PDZK7	protein	taxon:9606	20260725	IntAct		
UniProtKB	Q9H5P4	PDZD7	enables	GO:0005515	PMID:36115835	IPI	UniProtKB:P03126	F	PDZ domain-containing protein 7	PDZD7|PDZK7	protein	taxon:9606	20260725	IntAct		
UniProtKB	Q9H5P4	PDZD7	enables	GO:0005515	PMID:36115835	IPI	UniProtKB:P03409	F	PDZ domain-containing protein 7	PDZD7|PDZK7	protein	taxon:9606	20260725	IntAct		
UniProtKB	Q9H5P4	PDZD7	enables	GO:0005515	PMID:36115835	IPI	UniProtKB:P06427	F	PDZ domain-containing protein 7	PDZD7|PDZK7	protein	taxon:9606	20260725	IntAct		
UniProtKB	Q9H5P4	PDZD7	enables	GO:0005515	PMID:36115835	IPI	UniProtKB:P06463	F	PDZ domain-containing protein 7	PDZD7|PDZK7	protein	taxon:9606	20260725	IntAct		
UniProtKB	Q9H5P4	PDZD7	enables	GO:0005515	PMID:36115835	IPI	UniProtKB:P22460	F	PDZ domain-containing protein 7	PDZD7|PDZK7	protein	taxon:9606	20260725	IntAct		
UniProtKB	Q9H5P4	PDZD7	enables	GO:0005515	PMID:36115835	IPI	UniProtKB:P23634	F	PDZ domain-containing protein 7	PDZD7|PDZK7	protein	taxon:9606	20260725	IntAct		
UniProtKB	Q9H5P4	PDZD7	enables	GO:0005515	PMID:36115835	IPI	UniProtKB:P26554	F	PDZ domain-containing protein 7	PDZD7|PDZK7	protein	taxon:9606	20260725	IntAct		
UniProtKB	Q9H5P4	PDZD7	enables	GO:0005515	PMID:36115835	IPI	UniProtKB:P27228	F	PDZ domain-containing protein 7	PDZD7|PDZK7	protein	taxon:9606	20260725	IntAct		
UniProtKB	Q9H5P4	PDZD7	enables	GO:0005515	PMID:36115835	IPI	UniProtKB:P36507	F	PDZ domain-containing protein 7	PDZD7|PDZK7	protein	taxon:9606	20260725	IntAct		
UniProtKB	Q9H5P4	PDZD7	enables	GO:0005515	PMID:36115835	IPI	UniProtKB:P36809	F	PDZ domain-containing protein 7	PDZD7|PDZK7	protein	taxon:9606	20260725	IntAct		
UniProtKB	Q9H5P4	PDZD7	enables	GO:0005515	PMID:36115835	IPI	UniProtKB:P60484	F	PDZ domain-containing protein 7	PDZD7|PDZK7	protein	taxon:9606	20260725	IntAct		
UniProtKB	Q9H5P4	PDZD7	enables	GO:0005515	PMID:36115835	IPI	UniProtKB:Q13574	F	PDZ domain-containing protein 7	PDZD7|PDZK7	protein	taxon:9606	20260725	IntAct		
UniProtKB	Q9H5P4	PDZD7	enables	GO:0005515	PMID:36115835	IPI	UniProtKB:Q14CM0	F	PDZ domain-containing protein 7	PDZD7|PDZK7	protein	taxon:9606	20260725	IntAct		
UniProtKB	Q9H5P4	PDZD7	enables	GO:0005515	PMID:36115835	IPI	UniProtKB:Q15311	F	PDZ domain-containing protein 7	PDZD7|PDZK7	protein	taxon:9606	20260725	IntAct		
UniProtKB	Q9H5P4	PDZD7	enables	GO:0005515	PMID:36115835	IPI	UniProtKB:Q15418	F	PDZ domain-containing protein 7	PDZD7|PDZK7	protein	taxon:9606	20260725	IntAct		
UniProtKB	Q9H5P4	PDZD7	enables	GO:0005515	PMID:36115835	IPI	UniProtKB:Q5KSL6	F	PDZ domain-containing protein 7	PDZD7|PDZK7	protein	taxon:9606	20260725	IntAct		
UniProtKB	Q9H5P4	PDZD7	enables	GO:0005515	PMID:36115835	IPI	UniProtKB:Q5VV41	F	PDZ domain-containing protein 7	PDZD7|PDZK7	protein	taxon:9606	20260725	IntAct		
UniProtKB	Q9H5P4	PDZD7	enables	GO:0005515	PMID:36115835	IPI	UniProtKB:Q6ZTQ3	F	PDZ domain-containing protein 7	PDZD7|PDZK7	protein	taxon:9606	20260725	IntAct		
UniProtKB	Q9H5P4	PDZD7	enables	GO:0005515	PMID:36115835	IPI	UniProtKB:Q7Z628	F	PDZ domain-containing protein 7	PDZD7|PDZK7	protein	taxon:9606	20260725	IntAct		
UniProtKB	Q9H5P4	PDZD7	enables	GO:0005515	PMID:36115835	IPI	UniProtKB:Q7Z6J2	F	PDZ domain-containing protein 7	PDZD7|PDZK7	protein	taxon:9606	20260725	IntAct		
UniProtKB	Q9H5P4	PDZD7	enables	GO:0005515	PMID:36115835	IPI	UniProtKB:Q81964	F	PDZ domain-containing protein 7	PDZD7|PDZK7	protein	taxon:9606	20260725	IntAct		
UniProtKB	Q9H5P4	PDZD7	enables	GO:0005515	PMID:36115835	IPI	UniProtKB:Q8N1I0	F	PDZ domain-containing protein 7	PDZD7|PDZK7	protein	taxon:9606	20260725	IntAct		
UniProtKB	Q9H5P4	PDZD7	enables	GO:0005515	PMID:36115835	IPI	UniProtKB:Q8N743	F	PDZ domain-containing protein 7	PDZD7|PDZK7	protein	taxon:9606	20260725	IntAct		
UniProtKB	Q9H5P4	PDZD7	enables	GO:0005515	PMID:36115835	IPI	UniProtKB:Q96KB5	F	PDZ domain-containing protein 7	PDZD7|PDZK7	protein	taxon:9606	20260725	IntAct		
UniProtKB	Q9H5P4	PDZD7	enables	GO:0005515	PMID:36115835	IPI	UniProtKB:Q9IR59	F	PDZ domain-containing protein 7	PDZD7|PDZK7	protein	taxon:9606	20260725	IntAct		
UniProtKB	Q9H5P4	PDZD7	enables	GO:0005515	PMID:36115835	IPI	UniProtKB:Q9NS75	F	PDZ domain-containing protein 7	PDZD7|PDZK7	protein	taxon:9606	20260725	IntAct		
UniProtKB	Q9H5P4	PDZD7	enables	GO:0005515	PMID:36115835	IPI	UniProtKB:Q9NYB5	F	PDZ domain-containing protein 7	PDZD7|PDZK7	protein	taxon:9606	20260725	IntAct		
UniProtKB	Q9H5P4	PDZD7	enables	GO:0005515	PMID:36115835	IPI	UniProtKB:Q9UDY2	F	PDZ domain-containing protein 7	PDZD7|PDZK7	protein	taxon:9606	20260725	IntAct		
UniProtKB	Q9H5P4	PDZD7	enables	GO:0005515	PMID:36115835	IPI	UniProtKB:Q9UHC3	F	PDZ domain-containing protein 7	PDZD7|PDZK7	protein	taxon:9606	20260725	IntAct		
UniProtKB	Q9H5P4	PDZD7	enables	GO:0042802	GO_REF:0000107	IEA	UniProtKB:E9Q9W7|ensembl:ENSMUSP00000133273	F	PDZ domain-containing protein 7	PDZD7|PDZK7	protein	taxon:9606	20260724	Ensembl		
UniProtKB	Q9H5P4	PDZD7	involved_in	GO:0007605	GO_REF:0000033	IBA	MGI:MGI:3608325|PANTHER:PTN002750487	P	PDZ domain-containing protein 7	PDZD7|PDZK7	protein	taxon:9606	20200325	GO_Central		
UniProtKB	Q9H5P4	PDZD7	involved_in	GO:0060088	GO_REF:0000033	IBA	MGI:MGI:3608325|PANTHER:PTN002750487	P	PDZ domain-containing protein 7	PDZD7|PDZK7	protein	taxon:9606	20200325	GO_Central		
UniProtKB	Q9H5P4	PDZD7	involved_in	GO:0060113	PMID:25406310	NAS		P	PDZ domain-containing protein 7	PDZD7|PDZK7	protein	taxon:9606	20250227	ComplexPortal		
UniProtKB	Q9H5P4	PDZD7	is_active_in	GO:0005886	GO_REF:0000033	IBA	MGI:MGI:1919338|MGI:MGI:2682003|PANTHER:PTN001136696	C	PDZ domain-containing protein 7	PDZD7|PDZK7	protein	taxon:9606	20230603	GO_Central		
UniProtKB	Q9H5P4	PDZD7	is_active_in	GO:0005929	GO_REF:0000033	IBA	MGI:MGI:1919338|MGI:MGI:2682003|PANTHER:PTN000563297|RGD:1303329|RGD:631330|UniProtKB:Q9H5P4	C	PDZ domain-containing protein 7	PDZD7|PDZK7	protein	taxon:9606	20251220	GO_Central		
UniProtKB	Q9H5P4	PDZD7	is_active_in	GO:0032426	GO_REF:0000033	IBA	MGI:MGI:2682003|PANTHER:PTN000563297|RGD:631330	C	PDZ domain-containing protein 7	PDZD7|PDZK7	protein	taxon:9606	20200809	GO_Central		
UniProtKB	Q9H5P4	PDZD7	located_in	GO:0002141	GO_REF:0000107	IEA	UniProtKB:E9Q9W7|ensembl:ENSMUSP00000133273	C	PDZ domain-containing protein 7	PDZD7|PDZK7	protein	taxon:9606	20260724	Ensembl		
UniProtKB	Q9H5P4	PDZD7	located_in	GO:0005576	PMID:22664934	HDA		C	PDZ domain-containing protein 7	PDZD7|PDZK7	protein	taxon:9606	20131220	UniProt	part_of(UBERON:0001827)	
UniProtKB	Q9H5P4	PDZD7	located_in	GO:0005634	GO_REF:0000044	IEA	UniProtKB-SubCell:SL-0191	C	PDZ domain-containing protein 7	PDZD7|PDZK7	protein	taxon:9606	20260727	UniProt		
UniProtKB	Q9H5P4	PDZD7	located_in	GO:0005634	PMID:20440071	IDA		C	PDZ domain-containing protein 7	PDZD7|PDZK7	protein	taxon:9606	20100909	UniProt		
UniProtKB	Q9H5P4	PDZD7	located_in	GO:0005929	GO_REF:0000044	IEA	UniProtKB-SubCell:SL-0066	C	PDZ domain-containing protein 7	PDZD7|PDZK7	protein	taxon:9606	20260727	UniProt		
UniProtKB	Q9H5P4	PDZD7	located_in	GO:0005929	GO_REF:0000052	IDA		C	PDZ domain-containing protein 7	PDZD7|PDZK7	protein	taxon:9606	20251115	HPA		
UniProtKB	Q9H5P4	PDZD7	located_in	GO:0005929	PMID:20440071	IDA		C	PDZ domain-containing protein 7	PDZD7|PDZK7	protein	taxon:9606	20100909	UniProt		
UniProtKB	Q9H5P4	PDZD7	located_in	GO:0032420	GO_REF:0000024	ISS	UniProtKB:E9Q9W7	C	PDZ domain-containing protein 7	PDZD7|PDZK7	protein	taxon:9606	20180926	UniProt		
UniProtKB	Q9H5P4	PDZD7	located_in	GO:0032420	GO_REF:0000044	IEA	UniProtKB-SubCell:SL-0302	C	PDZ domain-containing protein 7	PDZD7|PDZK7	protein	taxon:9606	20260727	UniProt		
UniProtKB	Q9H5P4	PDZD7	located_in	GO:0032420	GO_REF:0000107	IEA	UniProtKB:E9Q9W7|ensembl:ENSMUSP00000133273	C	PDZ domain-containing protein 7	PDZD7|PDZK7	protein	taxon:9606	20260724	Ensembl		
UniProtKB	Q9H5P4	PDZD7	located_in	GO:0120025	GO_REF:0000117	IEA	ARBA:ARBA00028036	C	PDZ domain-containing protein 7	PDZD7|PDZK7	protein	taxon:9606	20260727	UniProt		
UniProtKB	Q9H5P4	PDZD7	part_of	GO:0002141	GO_REF:0000024	ISS	UniProtKB:E9Q9W7	C	PDZ domain-containing protein 7	PDZD7|PDZK7	protein	taxon:9606	20181217	UniProt		
UniProtKB	Q9H5P4	PDZD7	part_of	GO:0002142	GO_REF:0000024	ISS	UniProtKB:E9Q9W7	C	PDZ domain-containing protein 7	PDZD7|PDZK7	protein	taxon:9606	20180926	UniProt		
UniProtKB	Q9H5P4	PDZD7	part_of	GO:0002142	GO_REF:0000033	IBA	MGI:MGI:2682003|MGI:MGI:3608325|PANTHER:PTN000563297	C	PDZ domain-containing protein 7	PDZD7|PDZK7	protein	taxon:9606	20200809	GO_Central		
UniProtKB	Q9H5P4	PDZD7	part_of	GO:0002142	GO_REF:0000107	IEA	UniProtKB:E9Q9W7|ensembl:ENSMUSP00000133273	C	PDZ domain-containing protein 7	PDZD7|PDZK7	protein	taxon:9606	20260724	Ensembl		
UniProtKB	Q9H5P4	PDZD7	part_of	GO:1990696	GO_REF:0000107	IEA	UniProtKB:E9Q9W7|ensembl:ENSMUSP00000133273	C	PDZ domain-containing protein 7	PDZD7|PDZK7	protein	taxon:9606	20260724	Ensembl		
UniProtKB	Q9H5Q4	TFB2M	enables	GO:0000179	GO_REF:0000002	IEA	InterPro:IPR020598	F	Dimethyladenosine transferase 2, mitochondrial	TFB2M|NS5ATP5	protein	taxon:9606	20260727	InterPro		
UniProtKB	Q9H5Q4	TFB2M	enables	GO:0000179	GO_REF:0000033	IBA	AGI_LocusCode:AT2G47420|MGI:MGI:2146851|PANTHER:PTN000197843|UniProtKB:P06992|UniProtKB:Q8WVM0|UniProtKB:Q9UNQ2	F	Dimethyladenosine transferase 2, mitochondrial	TFB2M|NS5ATP5	protein	taxon:9606	20250902	GO_Central		
UniProtKB	Q9H5Q4	TFB2M	enables	GO:0003723	PMID:22681889	HDA		F	Dimethyladenosine transferase 2, mitochondrial	TFB2M|NS5ATP5	protein	taxon:9606	20140203	UniProt		
UniProtKB	Q9H5Q4	TFB2M	enables	GO:0008988	GO_REF:0000116	IEA	RHEA:58728	F	Dimethyladenosine transferase 2, mitochondrial	TFB2M|NS5ATP5	protein	taxon:9606	20260727	RHEA		
UniProtKB	Q9H5Q4	TFB2M	enables	GO:0034246	GO_REF:0000033	IBA	PANTHER:PTN000197910|PomBase:SPAC1002.08c|SGD:S000004841|UniProtKB:Q9H5Q4	F	Dimethyladenosine transferase 2, mitochondrial	TFB2M|NS5ATP5	protein	taxon:9606	20250411	GO_Central		
UniProtKB	Q9H5Q4	TFB2M	enables	GO:0034246	PMID:12068295	IDA		F	Dimethyladenosine transferase 2, mitochondrial	TFB2M|NS5ATP5	protein	taxon:9606	20200506	GO_Central		
UniProtKB	Q9H5Q4	TFB2M	enables	GO:0034246	PMID:29149603	IDA		F	Dimethyladenosine transferase 2, mitochondrial	TFB2M|NS5ATP5	protein	taxon:9606	20200519	GO_Central		
UniProtKB	Q9H5Q4	TFB2M	involved_in	GO:0000154	GO_REF:0000002	IEA	InterPro:IPR020598	P	Dimethyladenosine transferase 2, mitochondrial	TFB2M|NS5ATP5	protein	taxon:9606	20260727	InterPro		
UniProtKB	Q9H5Q4	TFB2M	involved_in	GO:0006390	PMID:12068295	IDA		P	Dimethyladenosine transferase 2, mitochondrial	TFB2M|NS5ATP5	protein	taxon:9606	20200506	GO_Central		
UniProtKB	Q9H5Q4	TFB2M	involved_in	GO:0006391	GO_REF:0000033	IBA	PANTHER:PTN000197910|PomBase:SPAC1002.08c|SGD:S000004841|UniProtKB:Q9H5Q4	P	Dimethyladenosine transferase 2, mitochondrial	TFB2M|NS5ATP5	protein	taxon:9606	20221007	GO_Central		
UniProtKB	Q9H5Q4	TFB2M	involved_in	GO:0006391	PMID:20410300	IDA		P	Dimethyladenosine transferase 2, mitochondrial	TFB2M|NS5ATP5	protein	taxon:9606	20200519	UniProt		
UniProtKB	Q9H5Q4	TFB2M	involved_in	GO:0006391	PMID:29149603	IDA		P	Dimethyladenosine transferase 2, mitochondrial	TFB2M|NS5ATP5	protein	taxon:9606	20200519	UniProt		
UniProtKB	Q9H5Q4	TFB2M	involved_in	GO:0006391	PMID:29149603	IDA		P	Dimethyladenosine transferase 2, mitochondrial	TFB2M|NS5ATP5	protein	taxon:9606	20251229	ComplexPortal		
UniProtKB	Q9H5Q4	TFB2M	involved_in	GO:0031167	GO_REF:0000033	IBA	MGI:MGI:2146851|PANTHER:PTN000197843|UniProtKB:P06992|UniProtKB:Q8WVM0|UniProtKB:Q9UNQ2	P	Dimethyladenosine transferase 2, mitochondrial	TFB2M|NS5ATP5	protein	taxon:9606	20240729	GO_Central		
UniProtKB	Q9H5Q4	TFB2M	is_active_in	GO:0005759	GO_REF:0000033	IBA	PANTHER:PTN000197910|SGD:S000004841|UniProtKB:Q8WVM0|UniProtKB:Q9H5Q4	C	Dimethyladenosine transferase 2, mitochondrial	TFB2M|NS5ATP5	protein	taxon:9606	20221007	GO_Central		
UniProtKB	Q9H5Q4	TFB2M	located_in	GO:0005739	GO_REF:0000044	IEA	UniProtKB-SubCell:SL-0173	C	Dimethyladenosine transferase 2, mitochondrial	TFB2M|NS5ATP5	protein	taxon:9606	20260727	UniProt		
UniProtKB	Q9H5Q4	TFB2M	located_in	GO:0005739	GO_REF:0000052	IDA		C	Dimethyladenosine transferase 2, mitochondrial	TFB2M|NS5ATP5	protein	taxon:9606	20251115	HPA		
UniProtKB	Q9H5Q4	TFB2M	located_in	GO:0005739	PMID:34800366	HTP		C	Dimethyladenosine transferase 2, mitochondrial	TFB2M|NS5ATP5	protein	taxon:9606	20240711	FlyBase		
UniProtKB	Q9H5Q4	TFB2M	located_in	GO:0005759	PMID:12068295	IDA		C	Dimethyladenosine transferase 2, mitochondrial	TFB2M|NS5ATP5	protein	taxon:9606	20070220	UniProt		
UniProtKB	Q9H5Q4	TFB2M	located_in	GO:0005759	PMID:29149603	NAS		C	Dimethyladenosine transferase 2, mitochondrial	TFB2M|NS5ATP5	protein	taxon:9606	20251229	ComplexPortal		
UniProtKB	Q9H5Q4	TFB2M	located_in	GO:0005759	Reactome:R-HSA-1592252	TAS		C	Dimethyladenosine transferase 2, mitochondrial	TFB2M|NS5ATP5	protein	taxon:9606	20130213	Reactome		
UniProtKB	Q9H5Q4	TFB2M	located_in	GO:0005759	Reactome:R-HSA-163296	TAS		C	Dimethyladenosine transferase 2, mitochondrial	TFB2M|NS5ATP5	protein	taxon:9606	20130213	Reactome		
UniProtKB	Q9H5Q4	TFB2M	located_in	GO:0042645	PMID:18063578	IDA		C	Dimethyladenosine transferase 2, mitochondrial	TFB2M|NS5ATP5	protein	taxon:9606	20090218	BHF-UCL		
UniProtKB	Q9H5U6	ZCCHC4	enables	GO:0003676	GO_REF:0000002	IEA	InterPro:IPR002052	F	rRNA N(6)-adenosine-methyltransferase ZCCHC4	ZCCHC4	protein	taxon:9606	20260727	InterPro		
UniProtKB	Q9H5U6	ZCCHC4	enables	GO:0008168	GO_REF:0000002	IEA	InterPro:IPR002052|InterPro:IPR041370	F	rRNA N(6)-adenosine-methyltransferase ZCCHC4	ZCCHC4	protein	taxon:9606	20260727	InterPro		
UniProtKB	Q9H5U6	ZCCHC4	enables	GO:0008270	GO_REF:0000002	IEA	InterPro:IPR010666	F	rRNA N(6)-adenosine-methyltransferase ZCCHC4	ZCCHC4	protein	taxon:9606	20260727	InterPro		
UniProtKB	Q9H5U6	ZCCHC4	enables	GO:0008270	PMID:31695039	IDA		F	rRNA N(6)-adenosine-methyltransferase ZCCHC4	ZCCHC4	protein	taxon:9606	20200204	UniProt		
UniProtKB	Q9H5U6	ZCCHC4	enables	GO:0008757	GO_REF:0000117	IEA	ARBA:ARBA00026462	F	rRNA N(6)-adenosine-methyltransferase ZCCHC4	ZCCHC4	protein	taxon:9606	20260727	UniProt		
UniProtKB	Q9H5U6	ZCCHC4	enables	GO:0008988	GO_REF:0000002	IEA	InterPro:IPR039846	F	rRNA N(6)-adenosine-methyltransferase ZCCHC4	ZCCHC4	protein	taxon:9606	20260727	InterPro		
UniProtKB	Q9H5U6	ZCCHC4	enables	GO:0008988	GO_REF:0000033	IBA	PANTHER:PTN002298317|UniProtKB:Q9H5U6	F	rRNA N(6)-adenosine-methyltransferase ZCCHC4	ZCCHC4	protein	taxon:9606	20200128	GO_Central		
UniProtKB	Q9H5U6	ZCCHC4	enables	GO:0008988	GO_REF:0000116	IEA	RHEA:58724	F	rRNA N(6)-adenosine-methyltransferase ZCCHC4	ZCCHC4	protein	taxon:9606	20260727	RHEA		
UniProtKB	Q9H5U6	ZCCHC4	enables	GO:0008988	PMID:30531910	IDA		F	rRNA N(6)-adenosine-methyltransferase ZCCHC4	ZCCHC4	protein	taxon:9606	20190108	UniProt		
UniProtKB	Q9H5U6	ZCCHC4	enables	GO:0008988	PMID:31328227	IDA		F	rRNA N(6)-adenosine-methyltransferase ZCCHC4	ZCCHC4	protein	taxon:9606	20200204	UniProt		
UniProtKB	Q9H5U6	ZCCHC4	enables	GO:0008988	PMID:31695039	IDA		F	rRNA N(6)-adenosine-methyltransferase ZCCHC4	ZCCHC4	protein	taxon:9606	20200204	UniProt		
UniProtKB	Q9H5U6	ZCCHC4	enables	GO:0008988	PMID:31799605	IDA		F	rRNA N(6)-adenosine-methyltransferase ZCCHC4	ZCCHC4	protein	taxon:9606	20200204	UniProt		
UniProtKB	Q9H5U6	ZCCHC4	enables	GO:0140640	GO_REF:0000117	IEA	ARBA:ARBA00026869	F	rRNA N(6)-adenosine-methyltransferase ZCCHC4	ZCCHC4	protein	taxon:9606	20260727	UniProt		
UniProtKB	Q9H5U6	ZCCHC4	enables	GO:1904047	PMID:31695039	IDA		F	rRNA N(6)-adenosine-methyltransferase ZCCHC4	ZCCHC4	protein	taxon:9606	20200204	UniProt		
UniProtKB	Q9H5U6	ZCCHC4	involved_in	GO:0031167	GO_REF:0000002	IEA	InterPro:IPR039846	P	rRNA N(6)-adenosine-methyltransferase ZCCHC4	ZCCHC4	protein	taxon:9606	20260727	InterPro		
UniProtKB	Q9H5U6	ZCCHC4	involved_in	GO:0031167	GO_REF:0000033	IBA	PANTHER:PTN002298317|UniProtKB:Q9H5U6	P	rRNA N(6)-adenosine-methyltransferase ZCCHC4	ZCCHC4	protein	taxon:9606	20200128	GO_Central		
UniProtKB	Q9H5U6	ZCCHC4	involved_in	GO:0031167	PMID:30531910	IDA		P	rRNA N(6)-adenosine-methyltransferase ZCCHC4	ZCCHC4	protein	taxon:9606	20190108	UniProt		
UniProtKB	Q9H5U6	ZCCHC4	involved_in	GO:0031167	PMID:31328227	IDA		P	rRNA N(6)-adenosine-methyltransferase ZCCHC4	ZCCHC4	protein	taxon:9606	20200204	UniProt		
UniProtKB	Q9H5U6	ZCCHC4	involved_in	GO:0031167	PMID:31695039	IDA		P	rRNA N(6)-adenosine-methyltransferase ZCCHC4	ZCCHC4	protein	taxon:9606	20200204	UniProt		
UniProtKB	Q9H5U6	ZCCHC4	involved_in	GO:0031167	PMID:31799605	IDA		P	rRNA N(6)-adenosine-methyltransferase ZCCHC4	ZCCHC4	protein	taxon:9606	20200204	UniProt		
UniProtKB	Q9H5U6	ZCCHC4	involved_in	GO:0045727	PMID:30531910	IDA		P	rRNA N(6)-adenosine-methyltransferase ZCCHC4	ZCCHC4	protein	taxon:9606	20190108	UniProt		
UniProtKB	Q9H5U6	ZCCHC4	involved_in	GO:0045727	PMID:31799605	IDA		P	rRNA N(6)-adenosine-methyltransferase ZCCHC4	ZCCHC4	protein	taxon:9606	20200204	UniProt		
UniProtKB	Q9H5U6	ZCCHC4	is_active_in	GO:0005730	GO_REF:0000033	IBA	PANTHER:PTN002298317|UniProtKB:Q9H5U6	C	rRNA N(6)-adenosine-methyltransferase ZCCHC4	ZCCHC4	protein	taxon:9606	20200128	GO_Central		
UniProtKB	Q9H5U6	ZCCHC4	is_active_in	GO:0005737	GO_REF:0000033	IBA	PANTHER:PTN002298317|UniProtKB:Q9H5U6	C	rRNA N(6)-adenosine-methyltransferase ZCCHC4	ZCCHC4	protein	taxon:9606	20200128	GO_Central		
UniProtKB	Q9H5U6	ZCCHC4	located_in	GO:0005730	GO_REF:0000044	IEA	UniProtKB-SubCell:SL-0188	C	rRNA N(6)-adenosine-methyltransferase ZCCHC4	ZCCHC4	protein	taxon:9606	20260727	UniProt		
UniProtKB	Q9H5U6	ZCCHC4	located_in	GO:0005730	PMID:30531910	IDA		C	rRNA N(6)-adenosine-methyltransferase ZCCHC4	ZCCHC4	protein	taxon:9606	20190108	UniProt		
UniProtKB	Q9H5U6	ZCCHC4	located_in	GO:0005730	PMID:31799605	IDA		C	rRNA N(6)-adenosine-methyltransferase ZCCHC4	ZCCHC4	protein	taxon:9606	20200204	UniProt		
UniProtKB	Q9H5U6	ZCCHC4	located_in	GO:0005737	GO_REF:0000044	IEA	UniProtKB-SubCell:SL-0086	C	rRNA N(6)-adenosine-methyltransferase ZCCHC4	ZCCHC4	protein	taxon:9606	20260727	UniProt		
UniProtKB	Q9H5U6	ZCCHC4	located_in	GO:0005737	PMID:30531910	IDA		C	rRNA N(6)-adenosine-methyltransferase ZCCHC4	ZCCHC4	protein	taxon:9606	20190108	UniProt		
UniProtKB	Q9H5V7	IKZF5	enables	GO:0000977	PMID:10978333	IDA		F	Zinc finger protein Pegasus	IKZF5|ZNFN1A5	protein	taxon:9606	20161125	NTNU_SB		
UniProtKB	Q9H5V7	IKZF5	enables	GO:0000978	GO_REF:0000033	IBA	MGI:MGI:1332234|MGI:MGI:1342540|MGI:MGI:3029290|PANTHER:PTN002812688|UniProtKB:P49711|UniProtKB:Q9UID6|UniProtKB:Q9UQR1	F	Zinc finger protein Pegasus	IKZF5|ZNFN1A5	protein	taxon:9606	20260529	GO_Central		
UniProtKB	Q9H5V7	IKZF5	enables	GO:0001227	PMID:10978333	IDA		F	Zinc finger protein Pegasus	IKZF5|ZNFN1A5	protein	taxon:9606	20161125	NTNU_SB		
UniProtKB	Q9H5V7	IKZF5	enables	GO:0003682	PMID:31217188	IMP		F	Zinc finger protein Pegasus	IKZF5|ZNFN1A5	protein	taxon:9606	20210913	UniProt		
UniProtKB	Q9H5V7	IKZF5	enables	GO:0003700	GO_REF:0000033	IBA	FB:FBgn0013469|MGI:MGI:103170|MGI:MGI:1332234|MGI:MGI:1342540|MGI:MGI:1342542|MGI:MGI:3029290|PANTHER:PTN002812688|RGD:708385|UniProtKB:P49711|UniProtKB:Q99684|UniProtKB:Q9GZX5|UniProtKB:Q9H5V7|UniProtKB:Q9UID6|UniProtKB:Q9UKS7|UniProtKB:Q9UKT9|UniProtKB:Q9UQR1	F	Zinc finger protein Pegasus	IKZF5|ZNFN1A5	protein	taxon:9606	20260529	GO_Central		
UniProtKB	Q9H5V7	IKZF5	enables	GO:0005515	PMID:15491138	IPI	UniProtKB:Q9H2S9	F	Zinc finger protein Pegasus	IKZF5|ZNFN1A5	protein	taxon:9606	20191126	CAFA		
UniProtKB	Q9H5V7	IKZF5	enables	GO:0005515	PMID:25416956	IPI	UniProtKB:Q9UKT9	F	Zinc finger protein Pegasus	IKZF5|ZNFN1A5	protein	taxon:9606	20260725	IntAct		
UniProtKB	Q9H5V7	IKZF5	enables	GO:0005515	PMID:28514442	IPI	UniProtKB:Q9UKT9	F	Zinc finger protein Pegasus	IKZF5|ZNFN1A5	protein	taxon:9606	20260725	IntAct		
UniProtKB	Q9H5V7	IKZF5	enables	GO:0005515	PMID:33961781	IPI	UniProtKB:Q9UKT9	F	Zinc finger protein Pegasus	IKZF5|ZNFN1A5	protein	taxon:9606	20260725	IntAct		
UniProtKB	Q9H5V7	IKZF5	enables	GO:0008270	PMID:15491138	IMP		F	Zinc finger protein Pegasus	IKZF5|ZNFN1A5	protein	taxon:9606	20170111	CAFA		
UniProtKB	Q9H5V7	IKZF5	enables	GO:0019904	PMID:15491138	IPI	UniProtKB:Q9H2S9	F	Zinc finger protein Pegasus	IKZF5|ZNFN1A5	protein	taxon:9606	20170111	CAFA		
UniProtKB	Q9H5V7	IKZF5	involved_in	GO:0000122	PMID:10978333	IDA		P	Zinc finger protein Pegasus	IKZF5|ZNFN1A5	protein	taxon:9606	20161125	NTNU_SB		
UniProtKB	Q9H5V7	IKZF5	involved_in	GO:0006357	GO_REF:0000033	IBA	FB:FBgn0013469|MGI:MGI:103170|MGI:MGI:1332234|MGI:MGI:1342540|MGI:MGI:1342541|MGI:MGI:1342542|MGI:MGI:1343139|PANTHER:PTN002812688|RGD:62063|RGD:708385|UniProtKB:P49711|UniProtKB:Q99684|UniProtKB:Q9GZX5|UniProtKB:Q9H5V7|UniProtKB:Q9UID6|UniProtKB:Q9UQR1	P	Zinc finger protein Pegasus	IKZF5|ZNFN1A5	protein	taxon:9606	20260529	GO_Central		
UniProtKB	Q9H5V7	IKZF5	located_in	GO:0005634	GO_REF:0000044	IEA	UniProtKB-SubCell:SL-0191	C	Zinc finger protein Pegasus	IKZF5|ZNFN1A5	protein	taxon:9606	20260727	UniProt		
UniProtKB	Q9H5V7	IKZF5	located_in	GO:0005634	PMID:31217188	IMP		C	Zinc finger protein Pegasus	IKZF5|ZNFN1A5	protein	taxon:9606	20210623	UniProt		
UniProtKB	Q9H5V7	IKZF5	located_in	GO:0005654	GO_REF:0000052	IDA		C	Zinc finger protein Pegasus	IKZF5|ZNFN1A5	protein	taxon:9606	20251115	HPA		
UniProtKB	Q9H5V7	IKZF5	part_of	GO:0032991	PMID:15491138	IMP		C	Zinc finger protein Pegasus	IKZF5|ZNFN1A5	protein	taxon:9606	20170111	CAFA		
UniProtKB	Q9H5V8	CDCP1	enables	GO:0005515	PMID:21233420	IPI	UniProtKB:P07947	F	CUB domain-containing protein 1	CDCP1|TRASK|UNQ2486/PRO5773	protein	taxon:9606	20260725	IntAct		
UniProtKB	Q9H5V8	CDCP1	enables	GO:0005515	PMID:21233420	IPI	UniProtKB:P12931	F	CUB domain-containing protein 1	CDCP1|TRASK|UNQ2486/PRO5773	protein	taxon:9606	20260725	IntAct		
UniProtKB	Q9H5V8	CDCP1	enables	GO:0005515	PMID:21725358	IPI	UniProtKB:P07947	F	CUB domain-containing protein 1	CDCP1|TRASK|UNQ2486/PRO5773	protein	taxon:9606	20260725	IntAct		
UniProtKB	Q9H5V8	CDCP1	enables	GO:0005515	PMID:21725358	IPI	UniProtKB:P12931	F	CUB domain-containing protein 1	CDCP1|TRASK|UNQ2486/PRO5773	protein	taxon:9606	20260725	IntAct		
UniProtKB	Q9H5V8	CDCP1	enables	GO:0005515	PMID:25416956	IPI	UniProtKB:O00560	F	CUB domain-containing protein 1	CDCP1|TRASK|UNQ2486/PRO5773	protein	taxon:9606	20260725	IntAct		
UniProtKB	Q9H5V8	CDCP1	enables	GO:0005515	PMID:31980649	IPI	UniProtKB:P12931	F	CUB domain-containing protein 1	CDCP1|TRASK|UNQ2486/PRO5773	protein	taxon:9606	20260725	IntAct		
UniProtKB	Q9H5V8	CDCP1	enables	GO:0005515	PMID:32296183	IPI	UniProtKB:O00560	F	CUB domain-containing protein 1	CDCP1|TRASK|UNQ2486/PRO5773	protein	taxon:9606	20260725	IntAct		
UniProtKB	Q9H5V8	CDCP1	located_in	GO:0005576	GO_REF:0000044	IEA	UniProtKB-SubCell:SL-0243	C	CUB domain-containing protein 1	CDCP1|TRASK|UNQ2486/PRO5773	protein	taxon:9606	20260727	UniProt		
UniProtKB	Q9H5V8	CDCP1	located_in	GO:0005886	GO_REF:0000044	IEA	UniProtKB-SubCell:SL-0039	C	CUB domain-containing protein 1	CDCP1|TRASK|UNQ2486/PRO5773	protein	taxon:9606	20260727	UniProt		
UniProtKB	Q9H5V9	STEEP1	enables	GO:0005515	PMID:32296183	IPI	UniProtKB:O14929	F	STING ER exit protein	STEEP1|CXorf56	protein	taxon:9606	20260725	IntAct		
UniProtKB	Q9H5V9	STEEP1	enables	GO:0005515	PMID:32296183	IPI	UniProtKB:Q4G0R1	F	STING ER exit protein	STEEP1|CXorf56	protein	taxon:9606	20260725	IntAct		
UniProtKB	Q9H5V9	STEEP1	enables	GO:0005515	PMID:32296183	IPI	UniProtKB:Q9HAQ2	F	STING ER exit protein	STEEP1|CXorf56	protein	taxon:9606	20260725	IntAct		
UniProtKB	Q9H5V9	STEEP1	enables	GO:0005515	PMID:32296183	IPI	UniProtKB:Q9NQG5	F	STING ER exit protein	STEEP1|CXorf56	protein	taxon:9606	20260725	IntAct		
UniProtKB	Q9H5V9	STEEP1	enables	GO:0030674	PMID:32690950	IDA		F	STING ER exit protein	STEEP1|CXorf56	protein	taxon:9606	20231024	UniProt	part_of(GO:0090158),occurs_in(GO:0005789),has_input(UniProtKB:Q86WV6),has_input(UniProtKB:Q8NEB9),directly_positively_regulates(GO:0140312)	
UniProtKB	Q9H5V9	STEEP1	enables	GO:0030674	PMID:37832545	IDA		F	STING ER exit protein	STEEP1|CXorf56	protein	taxon:9606	20231024	UniProt	has_input(UniProtKB:Q86WV6),has_input(UniProtKB:Q8NEB9)	
UniProtKB	Q9H5V9	STEEP1	involved_in	GO:0006888	GO_REF:0000033	IBA	PANTHER:PTN005299648|UniProtKB:Q9H5V9	P	STING ER exit protein	STEEP1|CXorf56	protein	taxon:9606	20220331	GO_Central		
UniProtKB	Q9H5V9	STEEP1	involved_in	GO:0006888	PMID:32690950	IDA		P	STING ER exit protein	STEEP1|CXorf56	protein	taxon:9606	20201218	UniProt	has_input(UniProtKB:Q86WV6)	
UniProtKB	Q9H5V9	STEEP1	involved_in	GO:0090158	GO_REF:0000033	IBA	PANTHER:PTN005299648|UniProtKB:Q9H5V9	P	STING ER exit protein	STEEP1|CXorf56	protein	taxon:9606	20220331	GO_Central		
UniProtKB	Q9H5V9	STEEP1	involved_in	GO:0090158	PMID:32690950	IDA		P	STING ER exit protein	STEEP1|CXorf56	protein	taxon:9606	20201218	UniProt	part_of(GO:0006888)	
UniProtKB	Q9H5V9	STEEP1	involved_in	GO:0090158	PMID:37832545	IDA		P	STING ER exit protein	STEEP1|CXorf56	protein	taxon:9606	20260129	UniProt		
UniProtKB	Q9H5V9	STEEP1	is_active_in	GO:0005783	PMID:37832545	IDA		C	STING ER exit protein	STEEP1|CXorf56	protein	taxon:9606	20231024	UniProt		
UniProtKB	Q9H5V9	STEEP1	is_active_in	GO:0005789	PMID:32690950	IDA		C	STING ER exit protein	STEEP1|CXorf56	protein	taxon:9606	20231024	UniProt		
UniProtKB	Q9H5V9	STEEP1	located_in	GO:0005634	GO_REF:0000044	IEA	UniProtKB-SubCell:SL-0191	C	STING ER exit protein	STEEP1|CXorf56	protein	taxon:9606	20260727	UniProt		
UniProtKB	Q9H5V9	STEEP1	located_in	GO:0005634	GO_REF:0000107	IEA	UniProtKB:Q8VDP2|ensembl:ENSMUSP00000110903	C	STING ER exit protein	STEEP1|CXorf56	protein	taxon:9606	20260724	Ensembl		
UniProtKB	Q9H5V9	STEEP1	located_in	GO:0005634	PMID:29374277	IDA		C	STING ER exit protein	STEEP1|CXorf56	protein	taxon:9606	20180516	UniProt		
UniProtKB	Q9H5V9	STEEP1	located_in	GO:0005634	PMID:32690950	IDA		C	STING ER exit protein	STEEP1|CXorf56	protein	taxon:9606	20201215	UniProt		
UniProtKB	Q9H5V9	STEEP1	located_in	GO:0005654	GO_REF:0000052	IDA		C	STING ER exit protein	STEEP1|CXorf56	protein	taxon:9606	20251115	HPA		
UniProtKB	Q9H5V9	STEEP1	located_in	GO:0005654	Reactome:R-HSA-9770141	TAS		C	STING ER exit protein	STEEP1|CXorf56	protein	taxon:9606	20220320	Reactome		
UniProtKB	Q9H5V9	STEEP1	located_in	GO:0005654	Reactome:R-HSA-9770236	TAS		C	STING ER exit protein	STEEP1|CXorf56	protein	taxon:9606	20220320	Reactome		
UniProtKB	Q9H5V9	STEEP1	located_in	GO:0005654	Reactome:R-HSA-9770847	TAS		C	STING ER exit protein	STEEP1|CXorf56	protein	taxon:9606	20220320	Reactome		
UniProtKB	Q9H5V9	STEEP1	located_in	GO:0005737	GO_REF:0000044	IEA	UniProtKB-SubCell:SL-0086	C	STING ER exit protein	STEEP1|CXorf56	protein	taxon:9606	20260727	UniProt		
UniProtKB	Q9H5V9	STEEP1	located_in	GO:0005737	PMID:32690950	IDA		C	STING ER exit protein	STEEP1|CXorf56	protein	taxon:9606	20201215	UniProt		
UniProtKB	Q9H5V9	STEEP1	located_in	GO:0005789	GO_REF:0000044	IEA	UniProtKB-SubCell:SL-0097	C	STING ER exit protein	STEEP1|CXorf56	protein	taxon:9606	20260727	UniProt		
UniProtKB	Q9H5V9	STEEP1	located_in	GO:0044297	GO_REF:0000024	ISS	UniProtKB:Q8VDP2	C	STING ER exit protein	STEEP1|CXorf56	protein	taxon:9606	20180516	UniProt		
UniProtKB	Q9H5V9	STEEP1	located_in	GO:0044297	GO_REF:0000107	IEA	UniProtKB:Q8VDP2|ensembl:ENSMUSP00000110903	C	STING ER exit protein	STEEP1|CXorf56	protein	taxon:9606	20260724	Ensembl		
UniProtKB	Q9H5X1	CIAO2A	enables	GO:0005515	PMID:16189514	IPI	UniProtKB:O76071	F	Cytosolic iron-sulfur assembly component 2A	CIAO2A|CIA2A|FAM96A	protein	taxon:9606	20260725	IntAct		
UniProtKB	Q9H5X1	CIAO2A	enables	GO:0005515	PMID:24981860	IPI	UniProtKB:O76071	F	Cytosolic iron-sulfur assembly component 2A	CIAO2A|CIA2A|FAM96A	protein	taxon:9606	20260725	IntAct		
UniProtKB	Q9H5X1	CIAO2A	enables	GO:0005515	PMID:25416956	IPI	UniProtKB:O76071	F	Cytosolic iron-sulfur assembly component 2A	CIAO2A|CIA2A|FAM96A	protein	taxon:9606	20260725	IntAct		
UniProtKB	Q9H5X1	CIAO2A	enables	GO:0005515	PMID:32222833	IPI	UniProtKB:O76071	F	Cytosolic iron-sulfur assembly component 2A	CIAO2A|CIA2A|FAM96A	protein	taxon:9606	20260725	IntAct		
UniProtKB	Q9H5X1	CIAO2A	enables	GO:0005515	PMID:32296183	IPI	UniProtKB:H3BQL7	F	Cytosolic iron-sulfur assembly component 2A	CIAO2A|CIA2A|FAM96A	protein	taxon:9606	20260725	IntAct		
UniProtKB	Q9H5X1	CIAO2A	enables	GO:0005515	PMID:32296183	IPI	UniProtKB:O00559	F	Cytosolic iron-sulfur assembly component 2A	CIAO2A|CIA2A|FAM96A	protein	taxon:9606	20260725	IntAct		
UniProtKB	Q9H5X1	CIAO2A	enables	GO:0005515	PMID:32296183	IPI	UniProtKB:O15499	F	Cytosolic iron-sulfur assembly component 2A	CIAO2A|CIA2A|FAM96A	protein	taxon:9606	20260725	IntAct		
UniProtKB	Q9H5X1	CIAO2A	enables	GO:0005515	PMID:32296183	IPI	UniProtKB:O60831	F	Cytosolic iron-sulfur assembly component 2A	CIAO2A|CIA2A|FAM96A	protein	taxon:9606	20260725	IntAct		
UniProtKB	Q9H5X1	CIAO2A	enables	GO:0005515	PMID:32296183	IPI	UniProtKB:O76071	F	Cytosolic iron-sulfur assembly component 2A	CIAO2A|CIA2A|FAM96A	protein	taxon:9606	20260725	IntAct		
UniProtKB	Q9H5X1	CIAO2A	enables	GO:0005515	PMID:32296183	IPI	UniProtKB:P02652	F	Cytosolic iron-sulfur assembly component 2A	CIAO2A|CIA2A|FAM96A	protein	taxon:9606	20260725	IntAct		
UniProtKB	Q9H5X1	CIAO2A	enables	GO:0005515	PMID:32296183	IPI	UniProtKB:P48165	F	Cytosolic iron-sulfur assembly component 2A	CIAO2A|CIA2A|FAM96A	protein	taxon:9606	20260725	IntAct		
UniProtKB	Q9H5X1	CIAO2A	enables	GO:0005515	PMID:32296183	IPI	UniProtKB:Q04941	F	Cytosolic iron-sulfur assembly component 2A	CIAO2A|CIA2A|FAM96A	protein	taxon:9606	20260725	IntAct		
UniProtKB	Q9H5X1	CIAO2A	enables	GO:0005515	PMID:32296183	IPI	UniProtKB:Q15836	F	Cytosolic iron-sulfur assembly component 2A	CIAO2A|CIA2A|FAM96A	protein	taxon:9606	20260725	IntAct		
UniProtKB	Q9H5X1	CIAO2A	enables	GO:0005515	PMID:32296183	IPI	UniProtKB:Q5EB52	F	Cytosolic iron-sulfur assembly component 2A	CIAO2A|CIA2A|FAM96A	protein	taxon:9606	20260725	IntAct		
UniProtKB	Q9H5X1	CIAO2A	enables	GO:0005515	PMID:32296183	IPI	UniProtKB:Q6NTF9-3	F	Cytosolic iron-sulfur assembly component 2A	CIAO2A|CIA2A|FAM96A	protein	taxon:9606	20260725	IntAct		
UniProtKB	Q9H5X1	CIAO2A	enables	GO:0005515	PMID:32296183	IPI	UniProtKB:Q6PL24	F	Cytosolic iron-sulfur assembly component 2A	CIAO2A|CIA2A|FAM96A	protein	taxon:9606	20260725	IntAct		
UniProtKB	Q9H5X1	CIAO2A	enables	GO:0005515	PMID:32296183	IPI	UniProtKB:Q6ZPD8	F	Cytosolic iron-sulfur assembly component 2A	CIAO2A|CIA2A|FAM96A	protein	taxon:9606	20260725	IntAct		
UniProtKB	Q9H5X1	CIAO2A	enables	GO:0005515	PMID:32296183	IPI	UniProtKB:Q8IY26	F	Cytosolic iron-sulfur assembly component 2A	CIAO2A|CIA2A|FAM96A	protein	taxon:9606	20260725	IntAct		
UniProtKB	Q9H5X1	CIAO2A	enables	GO:0005515	PMID:32296183	IPI	UniProtKB:Q96BA8	F	Cytosolic iron-sulfur assembly component 2A	CIAO2A|CIA2A|FAM96A	protein	taxon:9606	20260725	IntAct		
UniProtKB	Q9H5X1	CIAO2A	enables	GO:0005515	PMID:32296183	IPI	UniProtKB:Q96GM1	F	Cytosolic iron-sulfur assembly component 2A	CIAO2A|CIA2A|FAM96A	protein	taxon:9606	20260725	IntAct		
UniProtKB	Q9H5X1	CIAO2A	enables	GO:0005515	PMID:32296183	IPI	UniProtKB:Q9BUN8	F	Cytosolic iron-sulfur assembly component 2A	CIAO2A|CIA2A|FAM96A	protein	taxon:9606	20260725	IntAct		
UniProtKB	Q9H5X1	CIAO2A	enables	GO:0005515	PMID:32296183	IPI	UniProtKB:Q9H400	F	Cytosolic iron-sulfur assembly component 2A	CIAO2A|CIA2A|FAM96A	protein	taxon:9606	20260725	IntAct		
UniProtKB	Q9H5X1	CIAO2A	enables	GO:0005515	PMID:32296183	IPI	UniProtKB:Q9NVD3-4	F	Cytosolic iron-sulfur assembly component 2A	CIAO2A|CIA2A|FAM96A	protein	taxon:9606	20260725	IntAct		
UniProtKB	Q9H5X1	CIAO2A	enables	GO:0005515	PMID:32296183	IPI	UniProtKB:Q9NX76	F	Cytosolic iron-sulfur assembly component 2A	CIAO2A|CIA2A|FAM96A	protein	taxon:9606	20260725	IntAct		
UniProtKB	Q9H5X1	CIAO2A	enables	GO:0005515	PMID:32296183	IPI	UniProtKB:Q9NZI2-2	F	Cytosolic iron-sulfur assembly component 2A	CIAO2A|CIA2A|FAM96A	protein	taxon:9606	20260725	IntAct		
UniProtKB	Q9H5X1	CIAO2A	enables	GO:0005515	PMID:32296183	IPI	UniProtKB:Q9UBN6	F	Cytosolic iron-sulfur assembly component 2A	CIAO2A|CIA2A|FAM96A	protein	taxon:9606	20260725	IntAct		
UniProtKB	Q9H5X1	CIAO2A	enables	GO:0005515	PMID:32296183	IPI	UniProtKB:Q9Y282	F	Cytosolic iron-sulfur assembly component 2A	CIAO2A|CIA2A|FAM96A	protein	taxon:9606	20260725	IntAct		
UniProtKB	Q9H5X1	CIAO2A	enables	GO:0005515	PMID:32296183	IPI	UniProtKB:Q9Y680	F	Cytosolic iron-sulfur assembly component 2A	CIAO2A|CIA2A|FAM96A	protein	taxon:9606	20260725	IntAct		
UniProtKB	Q9H5X1	CIAO2A	enables	GO:0005515	PMID:33961781	IPI	UniProtKB:O76071	F	Cytosolic iron-sulfur assembly component 2A	CIAO2A|CIA2A|FAM96A	protein	taxon:9606	20260725	IntAct		
UniProtKB	Q9H5X1	CIAO2A	enables	GO:0005515	PMID:40205054	IPI	UniProtKB:O76071	F	Cytosolic iron-sulfur assembly component 2A	CIAO2A|CIA2A|FAM96A	protein	taxon:9606	20260725	IntAct		
UniProtKB	Q9H5X1	CIAO2A	involved_in	GO:0016226	PMID:32222833	IDA		P	Cytosolic iron-sulfur assembly component 2A	CIAO2A|CIA2A|FAM96A	protein	taxon:9606	20240823	ComplexPortal		
UniProtKB	Q9H5X1	CIAO2A	involved_in	GO:0051604	GO_REF:0000002	IEA	InterPro:IPR039796	P	Cytosolic iron-sulfur assembly component 2A	CIAO2A|CIA2A|FAM96A	protein	taxon:9606	20260727	InterPro		
UniProtKB	Q9H5X1	CIAO2A	involved_in	GO:0051604	GO_REF:0000033	IBA	PANTHER:PTN000272126|UniProtKB:Q9H5X1|UniProtKB:Q9Y3D0	P	Cytosolic iron-sulfur assembly component 2A	CIAO2A|CIA2A|FAM96A	protein	taxon:9606	20250411	GO_Central		
UniProtKB	Q9H5X1	CIAO2A	involved_in	GO:0051604	PMID:23891004	IMP		P	Cytosolic iron-sulfur assembly component 2A	CIAO2A|CIA2A|FAM96A	protein	taxon:9606	20241029	UniProt		
UniProtKB	Q9H5X1	CIAO2A	located_in	GO:0005654	GO_REF:0000052	IDA		C	Cytosolic iron-sulfur assembly component 2A	CIAO2A|CIA2A|FAM96A	protein	taxon:9606	20251115	HPA		
UniProtKB	Q9H5X1	CIAO2A	located_in	GO:0005737	GO_REF:0000044	IEA	UniProtKB-SubCell:SL-0086	C	Cytosolic iron-sulfur assembly component 2A	CIAO2A|CIA2A|FAM96A	protein	taxon:9606	20260727	UniProt		
UniProtKB	Q9H5X1	CIAO2A	located_in	GO:0005737	PMID:22683786	EXP		C	Cytosolic iron-sulfur assembly component 2A	CIAO2A|CIA2A|FAM96A	protein	taxon:9606	20251027	UniProt		
UniProtKB	Q9H5X1	CIAO2A	located_in	GO:0005737	PMID:32222833	NAS		C	Cytosolic iron-sulfur assembly component 2A	CIAO2A|CIA2A|FAM96A	protein	taxon:9606	20240823	ComplexPortal		
UniProtKB	Q9H5X1	CIAO2A	located_in	GO:0005829	GO_REF:0000052	IDA		C	Cytosolic iron-sulfur assembly component 2A	CIAO2A|CIA2A|FAM96A	protein	taxon:9606	20251115	HPA		
UniProtKB	Q9H5X1	CIAO2A	part_of	GO:0097361	PMID:23891004	IDA		C	Cytosolic iron-sulfur assembly component 2A	CIAO2A|CIA2A|FAM96A	protein	taxon:9606	20180703	UniProt		
UniProtKB	Q9H5X1	CIAO2A	part_of	GO:0097361	PMID:32222833	IPI		C	Cytosolic iron-sulfur assembly component 2A	CIAO2A|CIA2A|FAM96A	protein	taxon:9606	20240823	ComplexPortal		
UniProtKB	Q9H5Y7	SLITRK6	acts_upstream_of_or_within	GO:0007416	PMID:23543054	IMP		P	SLIT and NTRK-like protein 6	SLITRK6	protein	taxon:9606	20140220	MGI		
UniProtKB	Q9H5Y7	SLITRK6	involved_in	GO:0007409	GO_REF:0000033	IBA	MGI:MGI:2442509|MGI:MGI:2443198|MGI:MGI:2679446|MGI:MGI:2679447|MGI:MGI:2679448|MGI:MGI:2679449|PANTHER:PTN000689992|UniProtKB:Q9H156	P	SLIT and NTRK-like protein 6	SLITRK6	protein	taxon:9606	20231109	GO_Central		
UniProtKB	Q9H5Y7	SLITRK6	involved_in	GO:0051965	GO_REF:0000033	IBA	MGI:MGI:2679449|PANTHER:PTN000689992	P	SLIT and NTRK-like protein 6	SLITRK6	protein	taxon:9606	20260530	GO_Central		
UniProtKB	Q9H5Y7	SLITRK6	is_active_in	GO:0005886	GO_REF:0000033	IBA	PANTHER:PTN008697855|UniProtKB:Q9H5Y7	C	SLIT and NTRK-like protein 6	SLITRK6	protein	taxon:9606	20240213	GO_Central		
UniProtKB	Q9H5Y7	SLITRK6	located_in	GO:0005886	GO_REF:0000044	IEA	UniProtKB-SubCell:SL-0039	C	SLIT and NTRK-like protein 6	SLITRK6	protein	taxon:9606	20260727	UniProt		
UniProtKB	Q9H5Y7	SLITRK6	located_in	GO:0005886	GO_REF:0000052	IDA		C	SLIT and NTRK-like protein 6	SLITRK6	protein	taxon:9606	20251115	HPA		
UniProtKB	Q9H5Y7	SLITRK6	located_in	GO:0005886	PMID:23543054	IDA		C	SLIT and NTRK-like protein 6	SLITRK6	protein	taxon:9606	20140307	UniProt		
UniProtKB	Q9H5Y7	SLITRK6	located_in	GO:0005886	Reactome:R-HSA-6797803	TAS		C	SLIT and NTRK-like protein 6	SLITRK6	protein	taxon:9606	20160716	Reactome		
UniProtKB	Q9H5Y7	SLITRK6	located_in	GO:0009986	PMID:23543054	IDA		C	SLIT and NTRK-like protein 6	SLITRK6	protein	taxon:9606	20140220	MGI		
UniProtKB	Q9H5Y7	SLITRK6	located_in	GO:0071944	GO_REF:0000107	IEA	UniProtKB:Q8C110|ensembl:ENSMUSP00000077492	C	SLIT and NTRK-like protein 6	SLITRK6	protein	taxon:9606	20260724	Ensembl		
UniProtKB	Q9H5Z1	DHX35	enables	GO:0003690	PMID:39037956	IDA		F	Probable ATP-dependent RNA helicase DHX35	DHX35|C20orf15|DDX35	protein	taxon:9606	20260128	UniProt		
UniProtKB	Q9H5Z1	DHX35	enables	GO:0003723	GO_REF:0000033	IBA	AGI_LocusCode:AT1G48650|AGI_LocusCode:AT2G35920|AGI_LocusCode:AT2G47250|AGI_LocusCode:AT2G47680|AGI_LocusCode:AT3G62310|FB:FBgn0002774|FB:FBgn0032194|FB:FBgn0032883|MGI:MGI:108177|MGI:MGI:1919412|MGI:MGI:2445102|MGI:MGI:2448561|PANTHER:PTN008360424|PomBase:SPBC1711.17|RGD:1308767|UniProtKB:O43143|UniProtKB:Q08211|UniProtKB:Q28141|UniProtKB:Q38D68|UniProtKB:Q38DJ1|UniProtKB:Q57XZ3|UniProtKB:Q581T1|UniProtKB:Q7L2E3|UniProtKB:Q8IY37|UniProtKB:Q9H2U1|UniProtKB:Q9H5Z1|UniProtKB:Q9H6R0	F	Probable ATP-dependent RNA helicase DHX35	DHX35|C20orf15|DDX35	protein	taxon:9606	20260529	GO_Central		
UniProtKB	Q9H5Z1	DHX35	enables	GO:0003724	GO_REF:0000003	IEA	EC:3.6.4.13	F	Probable ATP-dependent RNA helicase DHX35	DHX35|C20orf15|DDX35	protein	taxon:9606	20260727	UniProt		
UniProtKB	Q9H5Z1	DHX35	enables	GO:0003725	PMID:39037956	IDA		F	Probable ATP-dependent RNA helicase DHX35	DHX35|C20orf15|DDX35	protein	taxon:9606	20260128	UniProt		
UniProtKB	Q9H5Z1	DHX35	enables	GO:0004386	GO_REF:0000033	IBA	FB:FBgn0002774|FB:FBgn0032883|MGI:MGI:1919412|MGI:MGI:1920081|MGI:MGI:2448561|PANTHER:PTN008360424|PomBase:SPBC1711.17|SGD:S000000815|SGD:S000001561|SGD:S000003088|SGD:S000004735|UniProtKB:O43143|UniProtKB:P43329|UniProtKB:Q08211|UniProtKB:Q28141|UniProtKB:Q581T1|UniProtKB:Q7L2E3|UniProtKB:Q9H2U1|UniProtKB:Q9H6S0	F	Probable ATP-dependent RNA helicase DHX35	DHX35|C20orf15|DDX35	protein	taxon:9606	20251219	GO_Central		
UniProtKB	Q9H5Z1	DHX35	enables	GO:0005515	PMID:39037956	IPI	UniProtKB:O95786	F	Probable ATP-dependent RNA helicase DHX35	DHX35|C20orf15|DDX35	protein	taxon:9606	20260128	UniProt		
UniProtKB	Q9H5Z1	DHX35	enables	GO:0005515	PMID:39037956	IPI	UniProtKB:Q7Z434	F	Probable ATP-dependent RNA helicase DHX35	DHX35|C20orf15|DDX35	protein	taxon:9606	20260128	UniProt		
UniProtKB	Q9H5Z1	DHX35	enables	GO:0016887	GO_REF:0000116	IEA	RHEA:13065	F	Probable ATP-dependent RNA helicase DHX35	DHX35|C20orf15|DDX35	protein	taxon:9606	20260727	RHEA		
UniProtKB	Q9H5Z1	DHX35	involved_in	GO:0000398	PMID:11991638	IC	GO:0071013	P	Probable ATP-dependent RNA helicase DHX35	DHX35|C20orf15|DDX35	protein	taxon:9606	20110302	UniProt		
UniProtKB	Q9H5Z1	DHX35	involved_in	GO:0032728	PMID:39037956	IMP		P	Probable ATP-dependent RNA helicase DHX35	DHX35|C20orf15|DDX35	protein	taxon:9606	20260128	UniProt		
UniProtKB	Q9H5Z1	DHX35	involved_in	GO:0032755	PMID:39037956	IMP		P	Probable ATP-dependent RNA helicase DHX35	DHX35|C20orf15|DDX35	protein	taxon:9606	20260128	UniProt		
UniProtKB	Q9H5Z1	DHX35	involved_in	GO:0071660	PMID:39037956	IMP		P	Probable ATP-dependent RNA helicase DHX35	DHX35|C20orf15|DDX35	protein	taxon:9606	20260128	UniProt		
UniProtKB	Q9H5Z1	DHX35	involved_in	GO:0140374	GO_REF:0000117	IEA	ARBA:ARBA00086315	P	Probable ATP-dependent RNA helicase DHX35	DHX35|C20orf15|DDX35	protein	taxon:9606	20260727	UniProt		
UniProtKB	Q9H5Z1	DHX35	involved_in	GO:0140374	PMID:39037956	IMP		P	Probable ATP-dependent RNA helicase DHX35	DHX35|C20orf15|DDX35	protein	taxon:9606	20260128	UniProt		
UniProtKB	Q9H5Z1	DHX35	involved_in	GO:1900246	PMID:39037956	IDA		P	Probable ATP-dependent RNA helicase DHX35	DHX35|C20orf15|DDX35	protein	taxon:9606	20260128	UniProt		
UniProtKB	Q9H5Z1	DHX35	located_in	GO:0005634	GO_REF:0000044	IEA	UniProtKB-SubCell:SL-0191	C	Probable ATP-dependent RNA helicase DHX35	DHX35|C20orf15|DDX35	protein	taxon:9606	20260727	UniProt		
UniProtKB	Q9H5Z1	DHX35	located_in	GO:0005634	PMID:39037956	IDA		C	Probable ATP-dependent RNA helicase DHX35	DHX35|C20orf15|DDX35	protein	taxon:9606	20260128	UniProt		
UniProtKB	Q9H5Z1	DHX35	located_in	GO:0005654	Reactome:R-HSA-9770131	TAS		C	Probable ATP-dependent RNA helicase DHX35	DHX35|C20orf15|DDX35	protein	taxon:9606	20220410	Reactome		
UniProtKB	Q9H5Z1	DHX35	located_in	GO:0005654	Reactome:R-HSA-9770141	TAS		C	Probable ATP-dependent RNA helicase DHX35	DHX35|C20orf15|DDX35	protein	taxon:9606	20220410	Reactome		
UniProtKB	Q9H5Z1	DHX35	located_in	GO:0005654	Reactome:R-HSA-9794542	TAS		C	Probable ATP-dependent RNA helicase DHX35	DHX35|C20orf15|DDX35	protein	taxon:9606	20220410	Reactome		
UniProtKB	Q9H5Z1	DHX35	located_in	GO:0005737	GO_REF:0000044	IEA	UniProtKB-SubCell:SL-0086	C	Probable ATP-dependent RNA helicase DHX35	DHX35|C20orf15|DDX35	protein	taxon:9606	20260727	UniProt		
UniProtKB	Q9H5Z1	DHX35	located_in	GO:0005737	PMID:39037956	IDA		C	Probable ATP-dependent RNA helicase DHX35	DHX35|C20orf15|DDX35	protein	taxon:9606	20260128	UniProt		
UniProtKB	Q9H5Z1	DHX35	part_of	GO:0071013	GO_REF:0000033	IBA	PANTHER:PTN000434088|UniProtKB:Q9H5Z1	C	Probable ATP-dependent RNA helicase DHX35	DHX35|C20orf15|DDX35	protein	taxon:9606	20240528	GO_Central		
UniProtKB	Q9H5Z1	DHX35	part_of	GO:0071013	PMID:11991638	IDA		C	Probable ATP-dependent RNA helicase DHX35	DHX35|C20orf15|DDX35	protein	taxon:9606	20110302	UniProt		
UniProtKB	Q9H5Z6	FAM124B	enables	GO:0005515	PMID:16189514	IPI	UniProtKB:Q99750	F	Protein FAM124B	FAM124B	protein	taxon:9606	20260725	IntAct		
UniProtKB	Q9H5Z6	FAM124B	enables	GO:0005515	PMID:19060904	IPI	UniProtKB:Q99750	F	Protein FAM124B	FAM124B	protein	taxon:9606	20260725	IntAct		
UniProtKB	Q9H5Z6	FAM124B	enables	GO:0005515	PMID:19447967	IPI	UniProtKB:Q99750	F	Protein FAM124B	FAM124B	protein	taxon:9606	20260725	IntAct		
UniProtKB	Q9H5Z6	FAM124B	enables	GO:0005515	PMID:25416956	IPI	UniProtKB:P08727	F	Protein FAM124B	FAM124B	protein	taxon:9606	20260725	IntAct		
UniProtKB	Q9H5Z6	FAM124B	enables	GO:0005515	PMID:25416956	IPI	UniProtKB:P15884	F	Protein FAM124B	FAM124B	protein	taxon:9606	20260725	IntAct		
UniProtKB	Q9H5Z6	FAM124B	enables	GO:0005515	PMID:25416956	IPI	UniProtKB:P26371	F	Protein FAM124B	FAM124B	protein	taxon:9606	20260725	IntAct		
UniProtKB	Q9H5Z6	FAM124B	enables	GO:0005515	PMID:25416956	IPI	UniProtKB:P60409	F	Protein FAM124B	FAM124B	protein	taxon:9606	20260725	IntAct		
UniProtKB	Q9H5Z6	FAM124B	enables	GO:0005515	PMID:25416956	IPI	UniProtKB:P60411	F	Protein FAM124B	FAM124B	protein	taxon:9606	20260725	IntAct		
UniProtKB	Q9H5Z6	FAM124B	enables	GO:0005515	PMID:25416956	IPI	UniProtKB:Q08117	F	Protein FAM124B	FAM124B	protein	taxon:9606	20260725	IntAct		
UniProtKB	Q9H5Z6	FAM124B	enables	GO:0005515	PMID:25416956	IPI	UniProtKB:Q08379	F	Protein FAM124B	FAM124B	protein	taxon:9606	20260725	IntAct		
UniProtKB	Q9H5Z6	FAM124B	enables	GO:0005515	PMID:25416956	IPI	UniProtKB:Q13064	F	Protein FAM124B	FAM124B	protein	taxon:9606	20260725	IntAct		
UniProtKB	Q9H5Z6	FAM124B	enables	GO:0005515	PMID:25416956	IPI	UniProtKB:Q15323	F	Protein FAM124B	FAM124B	protein	taxon:9606	20260725	IntAct		
UniProtKB	Q9H5Z6	FAM124B	enables	GO:0005515	PMID:25416956	IPI	UniProtKB:Q6A162	F	Protein FAM124B	FAM124B	protein	taxon:9606	20260725	IntAct		
UniProtKB	Q9H5Z6	FAM124B	enables	GO:0005515	PMID:25416956	IPI	UniProtKB:Q6NUQ1	F	Protein FAM124B	FAM124B	protein	taxon:9606	20260725	IntAct		
UniProtKB	Q9H5Z6	FAM124B	enables	GO:0005515	PMID:25416956	IPI	UniProtKB:Q6UY14-3	F	Protein FAM124B	FAM124B	protein	taxon:9606	20260725	IntAct		
UniProtKB	Q9H5Z6	FAM124B	enables	GO:0005515	PMID:25416956	IPI	UniProtKB:Q7L273	F	Protein FAM124B	FAM124B	protein	taxon:9606	20260725	IntAct		
UniProtKB	Q9H5Z6	FAM124B	enables	GO:0005515	PMID:25416956	IPI	UniProtKB:Q7Z3S9	F	Protein FAM124B	FAM124B	protein	taxon:9606	20260725	IntAct		
UniProtKB	Q9H5Z6	FAM124B	enables	GO:0005515	PMID:25416956	IPI	UniProtKB:Q8N6Y0	F	Protein FAM124B	FAM124B	protein	taxon:9606	20260725	IntAct		
UniProtKB	Q9H5Z6	FAM124B	enables	GO:0005515	PMID:25416956	IPI	UniProtKB:Q8N8K9	F	Protein FAM124B	FAM124B	protein	taxon:9606	20260725	IntAct		
UniProtKB	Q9H5Z6	FAM124B	enables	GO:0005515	PMID:25416956	IPI	UniProtKB:Q8NC69	F	Protein FAM124B	FAM124B	protein	taxon:9606	20260725	IntAct		
UniProtKB	Q9H5Z6	FAM124B	enables	GO:0005515	PMID:25416956	IPI	UniProtKB:Q93062	F	Protein FAM124B	FAM124B	protein	taxon:9606	20260725	IntAct		
UniProtKB	Q9H5Z6	FAM124B	enables	GO:0005515	PMID:25416956	IPI	UniProtKB:Q96CA5	F	Protein FAM124B	FAM124B	protein	taxon:9606	20260725	IntAct		
UniProtKB	Q9H5Z6	FAM124B	enables	GO:0005515	PMID:25416956	IPI	UniProtKB:Q9BRK4	F	Protein FAM124B	FAM124B	protein	taxon:9606	20260725	IntAct		
UniProtKB	Q9H5Z6	FAM124B	enables	GO:0005515	PMID:25416956	IPI	UniProtKB:Q9BYV2	F	Protein FAM124B	FAM124B	protein	taxon:9606	20260725	IntAct		
UniProtKB	Q9H5Z6	FAM124B	enables	GO:0005515	PMID:25416956	IPI	UniProtKB:Q9H257	F	Protein FAM124B	FAM124B	protein	taxon:9606	20260725	IntAct		
UniProtKB	Q9H5Z6	FAM124B	enables	GO:0005515	PMID:25416956	IPI	UniProtKB:Q9Y2D8	F	Protein FAM124B	FAM124B	protein	taxon:9606	20260725	IntAct		
UniProtKB	Q9H5Z6	FAM124B	is_active_in	GO:0005654	GO_REF:0000033	IBA	PANTHER:PTN002685613|UniProtKB:Q9H5Z6	C	Protein FAM124B	FAM124B	protein	taxon:9606	20190426	GO_Central		
UniProtKB	Q9H5Z6	FAM124B	located_in	GO:0005634	GO_REF:0000044	IEA	UniProtKB-SubCell:SL-0191	C	Protein FAM124B	FAM124B	protein	taxon:9606	20260727	UniProt		
UniProtKB	Q9H5Z6	FAM124B	located_in	GO:0005634	PMID:23285124	EXP		C	Protein FAM124B	FAM124B	protein	taxon:9606	20241126	UniProt		
UniProtKB	Q9H5Z6	FAM124B	located_in	GO:0005654	GO_REF:0000052	IDA		C	Protein FAM124B	FAM124B	protein	taxon:9606	20251115	HPA		
UniProtKB	Q9H5Z6	FAM124B	located_in	GO:0005654	Reactome:R-HSA-9944450	TAS		C	Protein FAM124B	FAM124B	protein	taxon:9606	20250404	Reactome		
UniProtKB	Q9H607	OCEL1	involved_in	GO:0070830	GO_REF:0000033	IBA	PANTHER:PTN002760867|UniProtKB:Q8N4S9	P	Occludin/ELL domain-containing protein 1	OCEL1	protein	taxon:9606	20211011	GO_Central		
UniProtKB	Q9H607	OCEL1	is_active_in	GO:0005923	GO_REF:0000033	IBA	MGI:MGI:2446166|PANTHER:PTN002760867|UniProtKB:Q8N4S9	C	Occludin/ELL domain-containing protein 1	OCEL1	protein	taxon:9606	20211011	GO_Central		
UniProtKB	Q9H607	OCEL1	is_active_in	GO:0016324	GO_REF:0000033	IBA	PANTHER:PTN002760867|UniProtKB:Q8N4S9	C	Occludin/ELL domain-containing protein 1	OCEL1	protein	taxon:9606	20211011	GO_Central		
UniProtKB	Q9H607	OCEL1	is_active_in	GO:0031410	GO_REF:0000033	IBA	PANTHER:PTN002760867|UniProtKB:Q8N4S9	C	Occludin/ELL domain-containing protein 1	OCEL1	protein	taxon:9606	20211011	GO_Central		
UniProtKB	Q9H609	ZNF576	enables	GO:0003700	PMID:34673265	NAS		F	Zinc finger protein 576	ZNF576	protein	taxon:9606	20230615	ARUK-UCL		
UniProtKB	Q9H609	ZNF576	enables	GO:0005515	PMID:25416956	IPI	UniProtKB:P19012	F	Zinc finger protein 576	ZNF576	protein	taxon:9606	20260725	IntAct		
UniProtKB	Q9H609	ZNF576	enables	GO:0005515	PMID:25416956	IPI	UniProtKB:Q08117	F	Zinc finger protein 576	ZNF576	protein	taxon:9606	20260725	IntAct		
UniProtKB	Q9H609	ZNF576	enables	GO:0005515	PMID:25416956	IPI	UniProtKB:Q9Y371	F	Zinc finger protein 576	ZNF576	protein	taxon:9606	20260725	IntAct		
UniProtKB	Q9H609	ZNF576	enables	GO:0005515	PMID:25416956	IPI	UniProtKB:Q9Y6B7	F	Zinc finger protein 576	ZNF576	protein	taxon:9606	20260725	IntAct		
UniProtKB	Q9H609	ZNF576	enables	GO:0005515	PMID:31515488	IPI	UniProtKB:Q9Y6B7	F	Zinc finger protein 576	ZNF576	protein	taxon:9606	20260725	IntAct		
UniProtKB	Q9H609	ZNF576	enables	GO:0005515	PMID:32296183	IPI	UniProtKB:O15145	F	Zinc finger protein 576	ZNF576	protein	taxon:9606	20260725	IntAct		
UniProtKB	Q9H609	ZNF576	enables	GO:0005515	PMID:32296183	IPI	UniProtKB:P43358	F	Zinc finger protein 576	ZNF576	protein	taxon:9606	20260725	IntAct		
UniProtKB	Q9H609	ZNF576	enables	GO:0005515	PMID:32296183	IPI	UniProtKB:P61758	F	Zinc finger protein 576	ZNF576	protein	taxon:9606	20260725	IntAct		
UniProtKB	Q9H609	ZNF576	enables	GO:0005515	PMID:32296183	IPI	UniProtKB:Q86WC6	F	Zinc finger protein 576	ZNF576	protein	taxon:9606	20260725	IntAct		
UniProtKB	Q9H609	ZNF576	enables	GO:0005515	PMID:32296183	IPI	UniProtKB:Q9NRD5	F	Zinc finger protein 576	ZNF576	protein	taxon:9606	20260725	IntAct		
UniProtKB	Q9H609	ZNF576	enables	GO:0005515	PMID:32296183	IPI	UniProtKB:Q9Y371	F	Zinc finger protein 576	ZNF576	protein	taxon:9606	20260725	IntAct		
UniProtKB	Q9H609	ZNF576	enables	GO:0005515	PMID:32296183	IPI	UniProtKB:Q9Y6B7	F	Zinc finger protein 576	ZNF576	protein	taxon:9606	20260725	IntAct		
UniProtKB	Q9H609	ZNF576	involved_in	GO:0006355	GO_REF:0000108	IEA	GO:0003700	P	Zinc finger protein 576	ZNF576	protein	taxon:9606	20260727	GOC		
UniProtKB	Q9H609	ZNF576	located_in	GO:0005634	GO_REF:0000044	IEA	UniProtKB-SubCell:SL-0191	C	Zinc finger protein 576	ZNF576	protein	taxon:9606	20260727	UniProt		
UniProtKB	Q9H611	PIF1	enables	GO:0000287	PMID:16522649	IDA		F	ATP-dependent DNA helicase PIF1	PIF1|C15orf20	protein	taxon:9606	20071017	HGNC-UCL		
UniProtKB	Q9H611	PIF1	enables	GO:0003678	GO_REF:0000002	IEA	InterPro:IPR010285	F	ATP-dependent DNA helicase PIF1	PIF1|C15orf20	protein	taxon:9606	20260727	InterPro		
UniProtKB	Q9H611	PIF1	enables	GO:0005524	GO_REF:0000104	IEA	UniRule:UR000112749	F	ATP-dependent DNA helicase PIF1	PIF1|C15orf20	protein	taxon:9606	20260727	UniProt		
UniProtKB	Q9H611	PIF1	enables	GO:0005524	PMID:16522649	IDA		F	ATP-dependent DNA helicase PIF1	PIF1|C15orf20	protein	taxon:9606	20071017	HGNC-UCL		
UniProtKB	Q9H611	PIF1	enables	GO:0010521	GO_REF:0000104	IEA	UniRule:UR000112749	F	ATP-dependent DNA helicase PIF1	PIF1|C15orf20	protein	taxon:9606	20260727	UniProt		
UniProtKB	Q9H611	PIF1	enables	GO:0016887	GO_REF:0000116	IEA	RHEA:13065	F	ATP-dependent DNA helicase PIF1	PIF1|C15orf20	protein	taxon:9606	20260727	RHEA		
UniProtKB	Q9H611	PIF1	enables	GO:0016887	PMID:16522649	EXP		F	ATP-dependent DNA helicase PIF1	PIF1|C15orf20	protein	taxon:9606	20251027	UniProt		
UniProtKB	Q9H611	PIF1	enables	GO:0016887	PMID:17827721	EXP		F	ATP-dependent DNA helicase PIF1	PIF1|C15orf20	protein	taxon:9606	20251027	UniProt		
UniProtKB	Q9H611	PIF1	enables	GO:0016887	PMID:18835853	EXP		F	ATP-dependent DNA helicase PIF1	PIF1|C15orf20	protein	taxon:9606	20251027	UniProt		
UniProtKB	Q9H611	PIF1	enables	GO:0016887	PMID:19700773	EXP		F	ATP-dependent DNA helicase PIF1	PIF1|C15orf20	protein	taxon:9606	20251027	UniProt		
UniProtKB	Q9H611	PIF1	enables	GO:0016887	PMID:20524933	EXP		F	ATP-dependent DNA helicase PIF1	PIF1|C15orf20	protein	taxon:9606	20251027	UniProt		
UniProtKB	Q9H611	PIF1	enables	GO:0017116	PMID:16522649	IDA		F	ATP-dependent DNA helicase PIF1	PIF1|C15orf20	protein	taxon:9606	20071017	HGNC-UCL		
UniProtKB	Q9H611	PIF1	enables	GO:0033678	PMID:16522649	IDA		F	ATP-dependent DNA helicase PIF1	PIF1|C15orf20	protein	taxon:9606	20240710	HGNC-UCL	part_of(GO:0032211)	
UniProtKB	Q9H611	PIF1	enables	GO:0033678	Reactome:R-HSA-163120	TAS		F	ATP-dependent DNA helicase PIF1	PIF1|C15orf20	protein	taxon:9606	20210811	Reactome		
UniProtKB	Q9H611	PIF1	enables	GO:0042162	PMID:16522649	IDA		F	ATP-dependent DNA helicase PIF1	PIF1|C15orf20	protein	taxon:9606	20071017	HGNC-UCL		
UniProtKB	Q9H611	PIF1	enables	GO:0043139	GO_REF:0000003	IEA	EC:5.6.2.3	F	ATP-dependent DNA helicase PIF1	PIF1|C15orf20	protein	taxon:9606	20260727	UniProt		
UniProtKB	Q9H611	PIF1	enables	GO:0043139	GO_REF:0000033	IBA	CGD:CAL0000185430|PANTHER:PTN008385917|PomBase:SPBC887.14c|SGD:S000001073|SGD:S000004526|UniProtKB:Q384Y0|UniProtKB:Q580X6|UniProtKB:Q9H611	F	ATP-dependent DNA helicase PIF1	PIF1|C15orf20	protein	taxon:9606	20260601	GO_Central		
UniProtKB	Q9H611	PIF1	enables	GO:0043139	GO_REF:0000104	IEA	UniRule:UR000112749	F	ATP-dependent DNA helicase PIF1	PIF1|C15orf20	protein	taxon:9606	20260727	UniProt		
UniProtKB	Q9H611	PIF1	enables	GO:0043139	PMID:16522649	IDA		F	ATP-dependent DNA helicase PIF1	PIF1|C15orf20	protein	taxon:9606	20071017	HGNC-UCL		
UniProtKB	Q9H611	PIF1	enables	GO:0043139	PMID:17827721	EXP		F	ATP-dependent DNA helicase PIF1	PIF1|C15orf20	protein	taxon:9606	20251027	UniProt		
UniProtKB	Q9H611	PIF1	enables	GO:0043139	PMID:18835853	EXP		F	ATP-dependent DNA helicase PIF1	PIF1|C15orf20	protein	taxon:9606	20251027	UniProt		
UniProtKB	Q9H611	PIF1	enables	GO:0043139	PMID:19700773	EXP		F	ATP-dependent DNA helicase PIF1	PIF1|C15orf20	protein	taxon:9606	20251027	UniProt		
UniProtKB	Q9H611	PIF1	enables	GO:0043139	PMID:20524933	EXP		F	ATP-dependent DNA helicase PIF1	PIF1|C15orf20	protein	taxon:9606	20251027	UniProt		
UniProtKB	Q9H611	PIF1	enables	GO:0051880	GO_REF:0000104	IEA	UniRule:UR000112749	F	ATP-dependent DNA helicase PIF1	PIF1|C15orf20	protein	taxon:9606	20260727	UniProt		
UniProtKB	Q9H611	PIF1	enables	GO:0160225	GO_REF:0000104	IEA	UniRule:UR000112749	F	ATP-dependent DNA helicase PIF1	PIF1|C15orf20	protein	taxon:9606	20260727	UniProt		
UniProtKB	Q9H611	PIF1	involved_in	GO:0000723	GO_REF:0000002	IEA	InterPro:IPR010285	P	ATP-dependent DNA helicase PIF1	PIF1|C15orf20	protein	taxon:9606	20260727	InterPro		
UniProtKB	Q9H611	PIF1	involved_in	GO:0001117	PMID:16522649	IDA		P	ATP-dependent DNA helicase PIF1	PIF1|C15orf20	protein	taxon:9606	20240710	HGNC-UCL		
UniProtKB	Q9H611	PIF1	involved_in	GO:0006281	GO_REF:0000002	IEA	InterPro:IPR010285	P	ATP-dependent DNA helicase PIF1	PIF1|C15orf20	protein	taxon:9606	20260727	InterPro		
UniProtKB	Q9H611	PIF1	involved_in	GO:0006281	GO_REF:0000104	IEA	UniRule:UR000112749	P	ATP-dependent DNA helicase PIF1	PIF1|C15orf20	protein	taxon:9606	20260727	UniProt		
UniProtKB	Q9H611	PIF1	involved_in	GO:0006310	GO_REF:0000104	IEA	UniRule:UR000112749	P	ATP-dependent DNA helicase PIF1	PIF1|C15orf20	protein	taxon:9606	20260727	UniProt		
UniProtKB	Q9H611	PIF1	involved_in	GO:0007004	Reactome:R-HSA-163120	TAS		P	ATP-dependent DNA helicase PIF1	PIF1|C15orf20	protein	taxon:9606	20260316	Reactome		
UniProtKB	Q9H611	PIF1	involved_in	GO:0032211	GO_REF:0000104	IEA	UniRule:UR000112749	P	ATP-dependent DNA helicase PIF1	PIF1|C15orf20	protein	taxon:9606	20260727	UniProt		
UniProtKB	Q9H611	PIF1	involved_in	GO:0032211	PMID:16522649	IDA		P	ATP-dependent DNA helicase PIF1	PIF1|C15orf20	protein	taxon:9606	20240710	HGNC-UCL		
UniProtKB	Q9H611	PIF1	involved_in	GO:0032211	PMID:23657261	IDA		P	ATP-dependent DNA helicase PIF1	PIF1|C15orf20	protein	taxon:9606	20161206	BHF-UCL		
UniProtKB	Q9H611	PIF1	located_in	GO:0000781	PMID:16522649	IDA		C	ATP-dependent DNA helicase PIF1	PIF1|C15orf20	protein	taxon:9606	20071017	HGNC-UCL		
UniProtKB	Q9H611	PIF1	located_in	GO:0005634	GO_REF:0000044	IEA	UniProtKB-SubCell:SL-0191	C	ATP-dependent DNA helicase PIF1	PIF1|C15orf20	protein	taxon:9606	20260727	UniProt		
UniProtKB	Q9H611	PIF1	located_in	GO:0005634	GO_REF:0000104	IEA	UniRule:UR000112749	C	ATP-dependent DNA helicase PIF1	PIF1|C15orf20	protein	taxon:9606	20260727	UniProt		
UniProtKB	Q9H611	PIF1	located_in	GO:0005634	GO_REF:0000117	IEA	ARBA:ARBA00026330	C	ATP-dependent DNA helicase PIF1	PIF1|C15orf20	protein	taxon:9606	20260727	UniProt		
UniProtKB	Q9H611	PIF1	located_in	GO:0005634	PMID:16522649	EXP		C	ATP-dependent DNA helicase PIF1	PIF1|C15orf20	protein	taxon:9606	20251027	UniProt		
UniProtKB	Q9H611	PIF1	located_in	GO:0005634	PMID:17827721	EXP		C	ATP-dependent DNA helicase PIF1	PIF1|C15orf20	protein	taxon:9606	20251027	UniProt		
UniProtKB	Q9H611	PIF1	located_in	GO:0005634	PMID:23275553	IDA		C	ATP-dependent DNA helicase PIF1	PIF1|C15orf20	protein	taxon:9606	20240808	FlyBase		
UniProtKB	Q9H611	PIF1	located_in	GO:0005654	GO_REF:0000052	IDA		C	ATP-dependent DNA helicase PIF1	PIF1|C15orf20	protein	taxon:9606	20251115	HPA		
UniProtKB	Q9H611	PIF1	located_in	GO:0005654	Reactome:R-HSA-163120	TAS		C	ATP-dependent DNA helicase PIF1	PIF1|C15orf20	protein	taxon:9606	20160716	Reactome		
UniProtKB	Q9H611	PIF1	located_in	GO:0005739	GO_REF:0000044	IEA	UniProtKB-SubCell:SL-0173	C	ATP-dependent DNA helicase PIF1	PIF1|C15orf20	protein	taxon:9606	20260727	UniProt		
UniProtKB	Q9H611	PIF1	located_in	GO:0005739	GO_REF:0000104	IEA	UniRule:UR000112749	C	ATP-dependent DNA helicase PIF1	PIF1|C15orf20	protein	taxon:9606	20260727	UniProt		
UniProtKB	Q9H611	PIF1	located_in	GO:0005739	GO_REF:0000117	IEA	ARBA:ARBA00026962	C	ATP-dependent DNA helicase PIF1	PIF1|C15orf20	protein	taxon:9606	20260727	UniProt		
UniProtKB	Q9H628	RERGL	enables	GO:0003924	GO_REF:0000002	IEA	InterPro:IPR001806	F	Ras-related and estrogen-regulated growth inhibitor-like protein	RERGL	protein	taxon:9606	20260727	InterPro		
UniProtKB	Q9H628	RERGL	enables	GO:0003924	GO_REF:0000024	ISS	UniProtKB:Q96A58	F	Ras-related and estrogen-regulated growth inhibitor-like protein	RERGL	protein	taxon:9606	20240916	UniProt		
UniProtKB	Q9H628	RERGL	enables	GO:0003925	GO_REF:0000003	IEA	EC:3.6.5.2	F	Ras-related and estrogen-regulated growth inhibitor-like protein	RERGL	protein	taxon:9606	20260727	UniProt		
UniProtKB	Q9H628	RERGL	enables	GO:0005525	GO_REF:0000002	IEA	InterPro:IPR001806	F	Ras-related and estrogen-regulated growth inhibitor-like protein	RERGL	protein	taxon:9606	20260727	InterPro		
UniProtKB	Q9H633	RPP21	contributes_to	GO:0004526	PMID:30454648	IDA		F	Ribonuclease P protein subunit p21	RPP21|C6orf135|CAT60	protein	taxon:9606	20190212	UniProt		
UniProtKB	Q9H633	RPP21	enables	GO:0005515	PMID:15096576	IPI	UniProtKB:O75818	F	Ribonuclease P protein subunit p21	RPP21|C6orf135|CAT60	protein	taxon:9606	20260725	IntAct		
UniProtKB	Q9H633	RPP21	enables	GO:0005515	PMID:30454648	IPI	UniProtKB:O75818	F	Ribonuclease P protein subunit p21	RPP21|C6orf135|CAT60	protein	taxon:9606	20260725	IntAct		
UniProtKB	Q9H633	RPP21	enables	GO:0005515	PMID:33961781	IPI	UniProtKB:O75818	F	Ribonuclease P protein subunit p21	RPP21|C6orf135|CAT60	protein	taxon:9606	20260725	IntAct		
UniProtKB	Q9H633	RPP21	enables	GO:0033204	PMID:16723659	IDA		F	Ribonuclease P protein subunit p21	RPP21|C6orf135|CAT60	protein	taxon:9606	20210202	FlyBase		
UniProtKB	Q9H633	RPP21	enables	GO:0033204	PMID:30454648	IDA		F	Ribonuclease P protein subunit p21	RPP21|C6orf135|CAT60	protein	taxon:9606	20190213	UniProt		
UniProtKB	Q9H633	RPP21	involved_in	GO:0001682	PMID:16723659	IDA		P	Ribonuclease P protein subunit p21	RPP21|C6orf135|CAT60	protein	taxon:9606	20170619	FlyBase		
UniProtKB	Q9H633	RPP21	involved_in	GO:0001682	PMID:30454648	IDA		P	Ribonuclease P protein subunit p21	RPP21|C6orf135|CAT60	protein	taxon:9606	20190212	UniProt		
UniProtKB	Q9H633	RPP21	involved_in	GO:0001682	PMID:30454648	IDA		P	Ribonuclease P protein subunit p21	RPP21|C6orf135|CAT60	protein	taxon:9606	20250604	ComplexPortal		
UniProtKB	Q9H633	RPP21	involved_in	GO:0006396	GO_REF:0000002	IEA	InterPro:IPR007175	P	Ribonuclease P protein subunit p21	RPP21|C6orf135|CAT60	protein	taxon:9606	20260727	InterPro		
UniProtKB	Q9H633	RPP21	involved_in	GO:0006396	GO_REF:0000117	IEA	ARBA:ARBA00028223	P	Ribonuclease P protein subunit p21	RPP21|C6orf135|CAT60	protein	taxon:9606	20260727	UniProt		
UniProtKB	Q9H633	RPP21	involved_in	GO:0008033	GO_REF:0000033	IBA	PANTHER:PTN000380878|PomBase:SPCC16C4.19|SGD:S000001454|UniProtKB:Q9H633	P	Ribonuclease P protein subunit p21	RPP21|C6orf135|CAT60	protein	taxon:9606	20250903	GO_Central		
UniProtKB	Q9H633	RPP21	involved_in	GO:0009410	PMID:18291362	IEP		P	Ribonuclease P protein subunit p21	RPP21|C6orf135|CAT60	protein	taxon:9606	20100506	UniProt		
UniProtKB	Q9H633	RPP21	located_in	GO:0005634	PMID:30454648	NAS		C	Ribonuclease P protein subunit p21	RPP21|C6orf135|CAT60	protein	taxon:9606	20250604	ComplexPortal		
UniProtKB	Q9H633	RPP21	located_in	GO:0005654	Reactome:R-HSA-5696810	TAS		C	Ribonuclease P protein subunit p21	RPP21|C6orf135|CAT60	protein	taxon:9606	20150530	Reactome		
UniProtKB	Q9H633	RPP21	located_in	GO:0005654	Reactome:R-HSA-6791223	TAS		C	Ribonuclease P protein subunit p21	RPP21|C6orf135|CAT60	protein	taxon:9606	20150530	Reactome		
UniProtKB	Q9H633	RPP21	located_in	GO:0005730	GO_REF:0000044	IEA	UniProtKB-SubCell:SL-0188	C	Ribonuclease P protein subunit p21	RPP21|C6orf135|CAT60	protein	taxon:9606	20260727	UniProt		
UniProtKB	Q9H633	RPP21	part_of	GO:0005655	GO_REF:0000033	IBA	PANTHER:PTN000380878|SGD:S000001454|UniProtKB:Q9H633	C	Ribonuclease P protein subunit p21	RPP21|C6orf135|CAT60	protein	taxon:9606	20251219	GO_Central		
UniProtKB	Q9H633	RPP21	part_of	GO:0005655	PMID:30454648	IPI		C	Ribonuclease P protein subunit p21	RPP21|C6orf135|CAT60	protein	taxon:9606	20250604	ComplexPortal		
UniProtKB	Q9H633	RPP21	part_of	GO:0030681	PMID:16723659	IDA		C	Ribonuclease P protein subunit p21	RPP21|C6orf135|CAT60	protein	taxon:9606	20170619	FlyBase		
UniProtKB	Q9H633	RPP21	part_of	GO:0030681	PMID:30454648	IDA		C	Ribonuclease P protein subunit p21	RPP21|C6orf135|CAT60	protein	taxon:9606	20190212	UniProt		
UniProtKB	Q9H633	RPP21	part_of	GO:1902555	GO_REF:0000117	IEA	ARBA:ARBA00033555	C	Ribonuclease P protein subunit p21	RPP21|C6orf135|CAT60	protein	taxon:9606	20260727	UniProt		
UniProtKB	Q9H633	RPP21	part_of	GO:1990904	GO_REF:0000117	IEA	ARBA:ARBA00028648	C	Ribonuclease P protein subunit p21	RPP21|C6orf135|CAT60	protein	taxon:9606	20260727	UniProt		
UniProtKB	Q9H649	NSUN3	enables	GO:0005515	PMID:33961781	IPI	UniProtKB:P10809	F	tRNA (cytosine(34)-C(5))-methyltransferase, mitochondrial	NSUN3|MSTP077|UG0651E06	protein	taxon:9606	20260725	IntAct		
UniProtKB	Q9H649	NSUN3	enables	GO:0005515	PMID:40205054	IPI	UniProtKB:P10809	F	tRNA (cytosine(34)-C(5))-methyltransferase, mitochondrial	NSUN3|MSTP077|UG0651E06	protein	taxon:9606	20260725	IntAct		
UniProtKB	Q9H649	NSUN3	enables	GO:0008168	GO_REF:0000002	IEA	InterPro:IPR001678	F	tRNA (cytosine(34)-C(5))-methyltransferase, mitochondrial	NSUN3|MSTP077|UG0651E06	protein	taxon:9606	20260727	InterPro		
UniProtKB	Q9H649	NSUN3	enables	GO:0008173	GO_REF:0000002	IEA	InterPro:IPR023267	F	tRNA (cytosine(34)-C(5))-methyltransferase, mitochondrial	NSUN3|MSTP077|UG0651E06	protein	taxon:9606	20260727	InterPro		
UniProtKB	Q9H649	NSUN3	enables	GO:0008173	GO_REF:0000117	IEA	ARBA:ARBA00028390	F	tRNA (cytosine(34)-C(5))-methyltransferase, mitochondrial	NSUN3|MSTP077|UG0651E06	protein	taxon:9606	20260727	UniProt		
UniProtKB	Q9H649	NSUN3	enables	GO:0008757	GO_REF:0000117	IEA	ARBA:ARBA00026462	F	tRNA (cytosine(34)-C(5))-methyltransferase, mitochondrial	NSUN3|MSTP077|UG0651E06	protein	taxon:9606	20260727	UniProt		
UniProtKB	Q9H649	NSUN3	enables	GO:0016428	GO_REF:0000033	IBA	PANTHER:PTN000516155|UniProtKB:Q9H649	F	tRNA (cytosine(34)-C(5))-methyltransferase, mitochondrial	NSUN3|MSTP077|UG0651E06	protein	taxon:9606	20260206	GO_Central		
UniProtKB	Q9H649	NSUN3	enables	GO:0016428	GO_REF:0000116	IEA	RHEA:53076	F	tRNA (cytosine(34)-C(5))-methyltransferase, mitochondrial	NSUN3|MSTP077|UG0651E06	protein	taxon:9606	20260727	RHEA		
UniProtKB	Q9H649	NSUN3	enables	GO:0016428	PMID:27214402	IDA		F	tRNA (cytosine(34)-C(5))-methyltransferase, mitochondrial	NSUN3|MSTP077|UG0651E06	protein	taxon:9606	20170110	UniProt		
UniProtKB	Q9H649	NSUN3	enables	GO:0016428	PMID:27356879	IDA		F	tRNA (cytosine(34)-C(5))-methyltransferase, mitochondrial	NSUN3|MSTP077|UG0651E06	protein	taxon:9606	20170110	UniProt		
UniProtKB	Q9H649	NSUN3	enables	GO:0016428	PMID:27497299	IDA		F	tRNA (cytosine(34)-C(5))-methyltransferase, mitochondrial	NSUN3|MSTP077|UG0651E06	protein	taxon:9606	20170110	UniProt		
UniProtKB	Q9H649	NSUN3	involved_in	GO:0002127	GO_REF:0000033	IBA	PANTHER:PTN000516155|UniProtKB:Q9H649	P	tRNA (cytosine(34)-C(5))-methyltransferase, mitochondrial	NSUN3|MSTP077|UG0651E06	protein	taxon:9606	20260206	GO_Central		
UniProtKB	Q9H649	NSUN3	involved_in	GO:0002127	PMID:27214402	IDA		P	tRNA (cytosine(34)-C(5))-methyltransferase, mitochondrial	NSUN3|MSTP077|UG0651E06	protein	taxon:9606	20170110	UniProt		
UniProtKB	Q9H649	NSUN3	involved_in	GO:0002127	PMID:27356879	IDA		P	tRNA (cytosine(34)-C(5))-methyltransferase, mitochondrial	NSUN3|MSTP077|UG0651E06	protein	taxon:9606	20170110	UniProt		
UniProtKB	Q9H649	NSUN3	involved_in	GO:0002127	PMID:27497299	IDA		P	tRNA (cytosine(34)-C(5))-methyltransferase, mitochondrial	NSUN3|MSTP077|UG0651E06	protein	taxon:9606	20170110	UniProt		
UniProtKB	Q9H649	NSUN3	involved_in	GO:0006396	GO_REF:0000117	IEA	ARBA:ARBA00028223	P	tRNA (cytosine(34)-C(5))-methyltransferase, mitochondrial	NSUN3|MSTP077|UG0651E06	protein	taxon:9606	20260727	UniProt		
UniProtKB	Q9H649	NSUN3	involved_in	GO:0070129	PMID:27356879	IMP		P	tRNA (cytosine(34)-C(5))-methyltransferase, mitochondrial	NSUN3|MSTP077|UG0651E06	protein	taxon:9606	20170110	UniProt		
UniProtKB	Q9H649	NSUN3	involved_in	GO:0070129	PMID:27497299	IMP		P	tRNA (cytosine(34)-C(5))-methyltransferase, mitochondrial	NSUN3|MSTP077|UG0651E06	protein	taxon:9606	20170110	UniProt		
UniProtKB	Q9H649	NSUN3	is_active_in	GO:0005759	GO_REF:0000033	IBA	PANTHER:PTN000516152|UniProtKB:Q96CB9|UniProtKB:Q9H649	C	tRNA (cytosine(34)-C(5))-methyltransferase, mitochondrial	NSUN3|MSTP077|UG0651E06	protein	taxon:9606	20260306	GO_Central		
UniProtKB	Q9H649	NSUN3	located_in	GO:0005739	PMID:27214402	IDA		C	tRNA (cytosine(34)-C(5))-methyltransferase, mitochondrial	NSUN3|MSTP077|UG0651E06	protein	taxon:9606	20170110	UniProt		
UniProtKB	Q9H649	NSUN3	located_in	GO:0005739	PMID:27356879	IDA		C	tRNA (cytosine(34)-C(5))-methyltransferase, mitochondrial	NSUN3|MSTP077|UG0651E06	protein	taxon:9606	20170110	UniProt		
UniProtKB	Q9H649	NSUN3	located_in	GO:0005739	PMID:34800366	HTP		C	tRNA (cytosine(34)-C(5))-methyltransferase, mitochondrial	NSUN3|MSTP077|UG0651E06	protein	taxon:9606	20240711	FlyBase		
UniProtKB	Q9H649	NSUN3	located_in	GO:0005759	GO_REF:0000044	IEA	UniProtKB-SubCell:SL-0170	C	tRNA (cytosine(34)-C(5))-methyltransferase, mitochondrial	NSUN3|MSTP077|UG0651E06	protein	taxon:9606	20260727	UniProt		
UniProtKB	Q9H649	NSUN3	located_in	GO:0005759	PMID:27214402	EXP		C	tRNA (cytosine(34)-C(5))-methyltransferase, mitochondrial	NSUN3|MSTP077|UG0651E06	protein	taxon:9606	20251027	UniProt		
UniProtKB	Q9H649	NSUN3	located_in	GO:0005759	PMID:27356879	EXP		C	tRNA (cytosine(34)-C(5))-methyltransferase, mitochondrial	NSUN3|MSTP077|UG0651E06	protein	taxon:9606	20251027	UniProt		
UniProtKB	Q9H649	NSUN3	located_in	GO:0005759	PMID:27497299	IDA		C	tRNA (cytosine(34)-C(5))-methyltransferase, mitochondrial	NSUN3|MSTP077|UG0651E06	protein	taxon:9606	20170110	UniProt		
UniProtKB	Q9H665	IGFLR1	enables	GO:0005515	PMID:21454693	IPI	UniProtKB:Q6UW32	F	IGF-like family receptor 1	IGFLR1|TMEM149|U2AF1L4	protein	taxon:9606	20260725	IntAct		
UniProtKB	Q9H665	IGFLR1	enables	GO:0005515	PMID:21454693	IPI	UniProtKB:Q6UWQ7	F	IGF-like family receptor 1	IGFLR1|TMEM149|U2AF1L4	protein	taxon:9606	20170706	UniProt		
UniProtKB	Q9H665	IGFLR1	enables	GO:0005515	PMID:21454693	IPI	UniProtKB:Q6UXB1	F	IGF-like family receptor 1	IGFLR1|TMEM149|U2AF1L4	protein	taxon:9606	20170706	UniProt		
UniProtKB	Q9H665	IGFLR1	is_active_in	GO:0005886	GO_REF:0000033	IBA	MGI:MGI:3655979|PANTHER:PTN008353338|UniProtKB:Q9H665	C	IGF-like family receptor 1	IGFLR1|TMEM149|U2AF1L4	protein	taxon:9606	20221208	GO_Central		
UniProtKB	Q9H665	IGFLR1	located_in	GO:0005886	GO_REF:0000044	IEA	UniProtKB-SubCell:SL-0039	C	IGF-like family receptor 1	IGFLR1|TMEM149|U2AF1L4	protein	taxon:9606	20260727	UniProt		
UniProtKB	Q9H665	IGFLR1	located_in	GO:0005886	GO_REF:0000052	IDA		C	IGF-like family receptor 1	IGFLR1|TMEM149|U2AF1L4	protein	taxon:9606	20251115	HPA		
UniProtKB	Q9H665	IGFLR1	located_in	GO:0005886	GO_REF:0000117	IEA	ARBA:ARBA00027801	C	IGF-like family receptor 1	IGFLR1|TMEM149|U2AF1L4	protein	taxon:9606	20260727	UniProt		
UniProtKB	Q9H665	IGFLR1	located_in	GO:0005886	PMID:21454693	IDA		C	IGF-like family receptor 1	IGFLR1|TMEM149|U2AF1L4	protein	taxon:9606	20110412	UniProt		
UniProtKB	Q9H668	STN1	enables	GO:0003676	GO_REF:0000002	IEA	InterPro:IPR004365	F	CST complex subunit STN1	STN1|OBFC1	protein	taxon:9606	20260727	InterPro		
UniProtKB	Q9H668	STN1	enables	GO:0003697	GO_REF:0000024	ISS	UniProtKB:Q8K2X3	F	CST complex subunit STN1	STN1|OBFC1	protein	taxon:9606	20100222	UniProt		
UniProtKB	Q9H668	STN1	enables	GO:0003697	GO_REF:0000107	IEA	UniProtKB:Q8K2X3|ensembl:ENSMUSP00000040944	F	CST complex subunit STN1	STN1|OBFC1	protein	taxon:9606	20260724	Ensembl		
UniProtKB	Q9H668	STN1	enables	GO:0003697	GO_REF:0000117	IEA	ARBA:ARBA00089066	F	CST complex subunit STN1	STN1|OBFC1	protein	taxon:9606	20260727	UniProt		
UniProtKB	Q9H668	STN1	enables	GO:0005515	PMID:19648609	IPI	UniProtKB:Q96AP0	F	CST complex subunit STN1	STN1|OBFC1	protein	taxon:9606	20100222	UniProt		
UniProtKB	Q9H668	STN1	enables	GO:0005515	PMID:19648609	IPI	UniProtKB:Q96AP0	F	CST complex subunit STN1	STN1|OBFC1	protein	taxon:9606	20260725	IntAct	occurs_in(GO:0005634)	
UniProtKB	Q9H668	STN1	enables	GO:0005515	PMID:19854130	IPI	UniProtKB:Q2NKJ3	F	CST complex subunit STN1	STN1|OBFC1	protein	taxon:9606	20100222	UniProt		
UniProtKB	Q9H668	STN1	enables	GO:0005515	PMID:19854130	IPI	UniProtKB:Q2NKJ3	F	CST complex subunit STN1	STN1|OBFC1	protein	taxon:9606	20260725	IntAct		
UniProtKB	Q9H668	STN1	enables	GO:0005515	PMID:19854130	IPI	UniProtKB:Q86WV5	F	CST complex subunit STN1	STN1|OBFC1	protein	taxon:9606	20100222	UniProt		
UniProtKB	Q9H668	STN1	enables	GO:0005515	PMID:19854130	IPI	UniProtKB:Q86WV5	F	CST complex subunit STN1	STN1|OBFC1	protein	taxon:9606	20260725	IntAct		
UniProtKB	Q9H668	STN1	enables	GO:0005515	PMID:22763445	IPI	UniProtKB:O14773-1	F	CST complex subunit STN1	STN1|OBFC1	protein	taxon:9606	20260725	IntAct		
UniProtKB	Q9H668	STN1	enables	GO:0005515	PMID:22763445	IPI	UniProtKB:Q2NKJ3	F	CST complex subunit STN1	STN1|OBFC1	protein	taxon:9606	20240926	BHF-UCL	part_of(GO:1904356)	
UniProtKB	Q9H668	STN1	enables	GO:0005515	PMID:22763445	IPI	UniProtKB:Q2NKJ3-1	F	CST complex subunit STN1	STN1|OBFC1	protein	taxon:9606	20260725	IntAct		
UniProtKB	Q9H668	STN1	enables	GO:0005515	PMID:22763445	IPI	UniProtKB:Q86WV5	F	CST complex subunit STN1	STN1|OBFC1	protein	taxon:9606	20260725	IntAct		
UniProtKB	Q9H668	STN1	enables	GO:0005515	PMID:22763445	IPI	UniProtKB:Q96AP0	F	CST complex subunit STN1	STN1|OBFC1	protein	taxon:9606	20240926	BHF-UCL	part_of(GO:1904356)	
UniProtKB	Q9H668	STN1	enables	GO:0005515	PMID:25416956	IPI	UniProtKB:Q5SW96	F	CST complex subunit STN1	STN1|OBFC1	protein	taxon:9606	20260725	IntAct		
UniProtKB	Q9H668	STN1	enables	GO:0005515	PMID:25910212	IPI	UniProtKB:Q5SW96	F	CST complex subunit STN1	STN1|OBFC1	protein	taxon:9606	20260725	IntAct		
UniProtKB	Q9H668	STN1	enables	GO:0005515	PMID:28514442	IPI	UniProtKB:Q2NKJ3	F	CST complex subunit STN1	STN1|OBFC1	protein	taxon:9606	20260725	IntAct		
UniProtKB	Q9H668	STN1	enables	GO:0005515	PMID:28514442	IPI	UniProtKB:Q5SW96	F	CST complex subunit STN1	STN1|OBFC1	protein	taxon:9606	20260725	IntAct		
UniProtKB	Q9H668	STN1	enables	GO:0005515	PMID:28514442	IPI	UniProtKB:Q86WV5	F	CST complex subunit STN1	STN1|OBFC1	protein	taxon:9606	20260725	IntAct		
UniProtKB	Q9H668	STN1	enables	GO:0005515	PMID:32296183	IPI	UniProtKB:P51687	F	CST complex subunit STN1	STN1|OBFC1	protein	taxon:9606	20260725	IntAct		
UniProtKB	Q9H668	STN1	enables	GO:0005515	PMID:32296183	IPI	UniProtKB:Q13064	F	CST complex subunit STN1	STN1|OBFC1	protein	taxon:9606	20260725	IntAct		
UniProtKB	Q9H668	STN1	enables	GO:0005515	PMID:32296183	IPI	UniProtKB:Q5SW96	F	CST complex subunit STN1	STN1|OBFC1	protein	taxon:9606	20260725	IntAct		
UniProtKB	Q9H668	STN1	enables	GO:0005515	PMID:32296183	IPI	UniProtKB:Q86WV5	F	CST complex subunit STN1	STN1|OBFC1	protein	taxon:9606	20260725	IntAct		
UniProtKB	Q9H668	STN1	enables	GO:0005515	PMID:32296183	IPI	UniProtKB:Q8N7C3	F	CST complex subunit STN1	STN1|OBFC1	protein	taxon:9606	20260725	IntAct		
UniProtKB	Q9H668	STN1	enables	GO:0005515	PMID:32296183	IPI	UniProtKB:Q8TCE9	F	CST complex subunit STN1	STN1|OBFC1	protein	taxon:9606	20260725	IntAct		
UniProtKB	Q9H668	STN1	enables	GO:0005515	PMID:32296183	IPI	UniProtKB:Q96HA8	F	CST complex subunit STN1	STN1|OBFC1	protein	taxon:9606	20260725	IntAct		
UniProtKB	Q9H668	STN1	enables	GO:0005515	PMID:32296183	IPI	UniProtKB:Q99757	F	CST complex subunit STN1	STN1|OBFC1	protein	taxon:9606	20260725	IntAct		
UniProtKB	Q9H668	STN1	enables	GO:0005515	PMID:32296183	IPI	UniProtKB:Q9BT92	F	CST complex subunit STN1	STN1|OBFC1	protein	taxon:9606	20260725	IntAct		
UniProtKB	Q9H668	STN1	enables	GO:0005515	PMID:32296183	IPI	UniProtKB:Q9H0E2	F	CST complex subunit STN1	STN1|OBFC1	protein	taxon:9606	20260725	IntAct		
UniProtKB	Q9H668	STN1	enables	GO:0005515	PMID:32296183	IPI	UniProtKB:Q9NWQ9	F	CST complex subunit STN1	STN1|OBFC1	protein	taxon:9606	20260725	IntAct		
UniProtKB	Q9H668	STN1	enables	GO:0005515	PMID:32296183	IPI	UniProtKB:Q9NX04	F	CST complex subunit STN1	STN1|OBFC1	protein	taxon:9606	20260725	IntAct		
UniProtKB	Q9H668	STN1	enables	GO:0005515	PMID:32296183	IPI	UniProtKB:Q9P2K3-2	F	CST complex subunit STN1	STN1|OBFC1	protein	taxon:9606	20260725	IntAct		
UniProtKB	Q9H668	STN1	enables	GO:0005515	PMID:32499435	IPI	UniProtKB:Q2NKJ3	F	CST complex subunit STN1	STN1|OBFC1	protein	taxon:9606	20260725	IntAct		
UniProtKB	Q9H668	STN1	enables	GO:0005515	PMID:32814053	IPI	UniProtKB:P42858	F	CST complex subunit STN1	STN1|OBFC1	protein	taxon:9606	20260725	IntAct		
UniProtKB	Q9H668	STN1	enables	GO:0005515	PMID:33961781	IPI	UniProtKB:Q2NKJ3	F	CST complex subunit STN1	STN1|OBFC1	protein	taxon:9606	20260725	IntAct		
UniProtKB	Q9H668	STN1	enables	GO:0005515	PMID:33961781	IPI	UniProtKB:Q5SW96	F	CST complex subunit STN1	STN1|OBFC1	protein	taxon:9606	20260725	IntAct		
UniProtKB	Q9H668	STN1	enables	GO:0005515	PMID:33961781	IPI	UniProtKB:Q86WV5	F	CST complex subunit STN1	STN1|OBFC1	protein	taxon:9606	20260725	IntAct		
UniProtKB	Q9H668	STN1	enables	GO:0005515	PMID:40205054	IPI	UniProtKB:Q2NKJ3	F	CST complex subunit STN1	STN1|OBFC1	protein	taxon:9606	20260725	IntAct		
UniProtKB	Q9H668	STN1	enables	GO:0005515	PMID:40205054	IPI	UniProtKB:Q86WV5	F	CST complex subunit STN1	STN1|OBFC1	protein	taxon:9606	20260725	IntAct		
UniProtKB	Q9H668	STN1	enables	GO:0042162	GO_REF:0000033	IBA	FB:FBgn0262524|MGI:MGI:1915581|PANTHER:PTN008553235|UniProtKB:P15927|UniProtKB:Q57ZN9|UniProtKB:Q9H668	F	CST complex subunit STN1	STN1|OBFC1	protein	taxon:9606	20230316	GO_Central		
UniProtKB	Q9H668	STN1	enables	GO:0042162	GO_REF:0000107	IEA	UniProtKB:Q8K2X3|ensembl:ENSMUSP00000040944	F	CST complex subunit STN1	STN1|OBFC1	protein	taxon:9606	20260724	Ensembl		
UniProtKB	Q9H668	STN1	enables	GO:0042162	GO_REF:0000117	IEA	ARBA:ARBA00027441	F	CST complex subunit STN1	STN1|OBFC1	protein	taxon:9606	20260727	UniProt		
UniProtKB	Q9H668	STN1	enables	GO:0042162	PMID:19854130	IDA		F	CST complex subunit STN1	STN1|OBFC1	protein	taxon:9606	20150929	BHF-UCL		
UniProtKB	Q9H668	STN1	enables	GO:0043047	GO_REF:0000002	IEA	InterPro:IPR014647	F	CST complex subunit STN1	STN1|OBFC1	protein	taxon:9606	20260727	InterPro		
UniProtKB	Q9H668	STN1	enables	GO:0043047	PMID:19648609	IDA		F	CST complex subunit STN1	STN1|OBFC1	protein	taxon:9606	20100222	UniProt		
UniProtKB	Q9H668	STN1	involved_in	GO:0000723	PMID:19854130	IMP		P	CST complex subunit STN1	STN1|OBFC1	protein	taxon:9606	20100222	UniProt		
UniProtKB	Q9H668	STN1	involved_in	GO:0006259	GO_REF:0000117	IEA	ARBA:ARBA00028839	P	CST complex subunit STN1	STN1|OBFC1	protein	taxon:9606	20260727	UniProt		
UniProtKB	Q9H668	STN1	involved_in	GO:0010833	GO_REF:0000033	IBA	PANTHER:PTN008350889|UniProtKB:Q9H668	P	CST complex subunit STN1	STN1|OBFC1	protein	taxon:9606	20230316	GO_Central		
UniProtKB	Q9H668	STN1	involved_in	GO:0010833	PMID:19648609	IMP		P	CST complex subunit STN1	STN1|OBFC1	protein	taxon:9606	20100222	UniProt		
UniProtKB	Q9H668	STN1	involved_in	GO:0016233	GO_REF:0000002	IEA	InterPro:IPR014647	P	CST complex subunit STN1	STN1|OBFC1	protein	taxon:9606	20260727	InterPro		
UniProtKB	Q9H668	STN1	involved_in	GO:0016233	PMID:22763445	TAS		P	CST complex subunit STN1	STN1|OBFC1	protein	taxon:9606	20170309	BHF-UCL		
UniProtKB	Q9H668	STN1	involved_in	GO:0032211	PMID:22763445	IDA		P	CST complex subunit STN1	STN1|OBFC1	protein	taxon:9606	20170308	BHF-UCL		
UniProtKB	Q9H668	STN1	involved_in	GO:0045740	GO_REF:0000024	ISS	UniProtKB:Q8K2X3	P	CST complex subunit STN1	STN1|OBFC1	protein	taxon:9606	20110426	UniProt		
UniProtKB	Q9H668	STN1	involved_in	GO:0045740	GO_REF:0000107	IEA	UniProtKB:Q8K2X3|ensembl:ENSMUSP00000040944	P	CST complex subunit STN1	STN1|OBFC1	protein	taxon:9606	20260724	Ensembl		
UniProtKB	Q9H668	STN1	involved_in	GO:0051052	GO_REF:0000117	IEA	ARBA:ARBA00027282	P	CST complex subunit STN1	STN1|OBFC1	protein	taxon:9606	20260727	UniProt		
UniProtKB	Q9H668	STN1	located_in	GO:0000781	GO_REF:0000044	IEA	UniProtKB-SubCell:SL-0276	C	CST complex subunit STN1	STN1|OBFC1	protein	taxon:9606	20260727	UniProt		
UniProtKB	Q9H668	STN1	located_in	GO:0000781	GO_REF:0000107	IEA	UniProtKB:Q8K2X3|ensembl:ENSMUSP00000040944	C	CST complex subunit STN1	STN1|OBFC1	protein	taxon:9606	20260724	Ensembl		
UniProtKB	Q9H668	STN1	located_in	GO:0000781	PMID:19135898	HDA		C	CST complex subunit STN1	STN1|OBFC1	protein	taxon:9606	20150720	BHF-UCL		
UniProtKB	Q9H668	STN1	located_in	GO:0000781	PMID:19648609	IDA		C	CST complex subunit STN1	STN1|OBFC1	protein	taxon:9606	20100222	UniProt		
UniProtKB	Q9H668	STN1	located_in	GO:0000781	PMID:19854130	IDA		C	CST complex subunit STN1	STN1|OBFC1	protein	taxon:9606	20100222	UniProt		
UniProtKB	Q9H668	STN1	located_in	GO:0005634	GO_REF:0000024	ISS	UniProtKB:Q8K2X3	C	CST complex subunit STN1	STN1|OBFC1	protein	taxon:9606	20100625	UniProt		
UniProtKB	Q9H668	STN1	located_in	GO:0005634	GO_REF:0000044	IEA	UniProtKB-SubCell:SL-0191	C	CST complex subunit STN1	STN1|OBFC1	protein	taxon:9606	20260727	UniProt		
UniProtKB	Q9H668	STN1	located_in	GO:0005634	GO_REF:0000107	IEA	UniProtKB:Q8K2X3|ensembl:ENSMUSP00000040944	C	CST complex subunit STN1	STN1|OBFC1	protein	taxon:9606	20260724	Ensembl		
UniProtKB	Q9H668	STN1	located_in	GO:0005634	PMID:19854130	IDA		C	CST complex subunit STN1	STN1|OBFC1	protein	taxon:9606	20100222	UniProt		
UniProtKB	Q9H668	STN1	located_in	GO:0005654	GO_REF:0000052	IDA		C	CST complex subunit STN1	STN1|OBFC1	protein	taxon:9606	20251115	HPA		
UniProtKB	Q9H668	STN1	located_in	GO:0005654	Reactome:R-HSA-174425	TAS		C	CST complex subunit STN1	STN1|OBFC1	protein	taxon:9606	20191129	Reactome		
UniProtKB	Q9H668	STN1	located_in	GO:0005654	Reactome:R-HSA-174427	TAS		C	CST complex subunit STN1	STN1|OBFC1	protein	taxon:9606	20191129	Reactome		
UniProtKB	Q9H668	STN1	located_in	GO:0005654	Reactome:R-HSA-174452	TAS		C	CST complex subunit STN1	STN1|OBFC1	protein	taxon:9606	20191129	Reactome		
UniProtKB	Q9H668	STN1	located_in	GO:0005654	Reactome:R-HSA-9668597	TAS		C	CST complex subunit STN1	STN1|OBFC1	protein	taxon:9606	20191129	Reactome		
UniProtKB	Q9H668	STN1	located_in	GO:0005654	Reactome:R-HSA-9668831	TAS		C	CST complex subunit STN1	STN1|OBFC1	protein	taxon:9606	20191129	Reactome		
UniProtKB	Q9H668	STN1	part_of	GO:1990879	GO_REF:0000002	IEA	InterPro:IPR014647	C	CST complex subunit STN1	STN1|OBFC1	protein	taxon:9606	20260727	InterPro		
UniProtKB	Q9H668	STN1	part_of	GO:1990879	GO_REF:0000033	IBA	MGI:MGI:1915581|PANTHER:PTN008350889|UniProtKB:Q9H668	C	CST complex subunit STN1	STN1|OBFC1	protein	taxon:9606	20230316	GO_Central		
UniProtKB	Q9H668	STN1	part_of	GO:1990879	GO_REF:0000107	IEA	UniProtKB:Q8K2X3|ensembl:ENSMUSP00000040944	C	CST complex subunit STN1	STN1|OBFC1	protein	taxon:9606	20260724	Ensembl		
UniProtKB	Q9H668	STN1	part_of	GO:1990879	GO_REF:0000117	IEA	ARBA:ARBA00089188	C	CST complex subunit STN1	STN1|OBFC1	protein	taxon:9606	20260727	UniProt		
UniProtKB	Q9H668	STN1	part_of	GO:1990879	PMID:19854130	IDA		C	CST complex subunit STN1	STN1|OBFC1	protein	taxon:9606	20151027	BHF-UCL		
UniProtKB	Q9H668	STN1	part_of	GO:1990879	PMID:22763445	IDA		C	CST complex subunit STN1	STN1|OBFC1	protein	taxon:9606	20151027	BHF-UCL		
UniProtKB	Q9H672	ASB7	enables	GO:0005515	PMID:16325183	IPI	UniProtKB:Q93034	F	Ankyrin repeat and SOCS box protein 7	ASB7	protein	taxon:9606	20260725	IntAct		
UniProtKB	Q9H672	ASB7	enables	GO:0005515	PMID:16325183	IPI	UniProtKB:Q9UBF6	F	Ankyrin repeat and SOCS box protein 7	ASB7	protein	taxon:9606	20260725	IntAct		
UniProtKB	Q9H672	ASB7	enables	GO:0005515	PMID:21145461	IPI	UniProtKB:Q93034	F	Ankyrin repeat and SOCS box protein 7	ASB7	protein	taxon:9606	20260725	IntAct		
UniProtKB	Q9H672	ASB7	enables	GO:0005515	PMID:25416956	IPI	UniProtKB:Q6NT76	F	Ankyrin repeat and SOCS box protein 7	ASB7	protein	taxon:9606	20260725	IntAct		
UniProtKB	Q9H672	ASB7	enables	GO:0005515	PMID:25416956	IPI	UniProtKB:Q96JN2-2	F	Ankyrin repeat and SOCS box protein 7	ASB7	protein	taxon:9606	20260725	IntAct		
UniProtKB	Q9H672	ASB7	enables	GO:0005515	PMID:28514442	IPI	UniProtKB:Q93034	F	Ankyrin repeat and SOCS box protein 7	ASB7	protein	taxon:9606	20260725	IntAct		
UniProtKB	Q9H672	ASB7	enables	GO:0005515	PMID:28514442	IPI	UniProtKB:Q96JN2-2	F	Ankyrin repeat and SOCS box protein 7	ASB7	protein	taxon:9606	20260725	IntAct		
UniProtKB	Q9H672	ASB7	enables	GO:0005515	PMID:33961781	IPI	UniProtKB:Q6NT76	F	Ankyrin repeat and SOCS box protein 7	ASB7	protein	taxon:9606	20260725	IntAct		
UniProtKB	Q9H672	ASB7	enables	GO:0005515	PMID:33961781	IPI	UniProtKB:Q93034	F	Ankyrin repeat and SOCS box protein 7	ASB7	protein	taxon:9606	20260725	IntAct		
UniProtKB	Q9H672	ASB7	enables	GO:0005515	PMID:33961781	IPI	UniProtKB:Q9UBF6	F	Ankyrin repeat and SOCS box protein 7	ASB7	protein	taxon:9606	20260725	IntAct		
UniProtKB	Q9H672	ASB7	enables	GO:0005515	PMID:40205054	IPI	UniProtKB:Q9UBF6	F	Ankyrin repeat and SOCS box protein 7	ASB7	protein	taxon:9606	20260725	IntAct		
UniProtKB	Q9H672	ASB7	enables	GO:1990756	GO_REF:0000033	IBA	PANTHER:PTN009082291|UniProtKB:Q9H672	F	Ankyrin repeat and SOCS box protein 7	ASB7	protein	taxon:9606	20260507	GO_Central		
UniProtKB	Q9H672	ASB7	enables	GO:1990756	PMID:39039081	IDA		F	Ankyrin repeat and SOCS box protein 7	ASB7	protein	taxon:9606	20250708	UniProt	has_input(UniProtKB:Q9Y250),part_of(GO:0043161)	
UniProtKB	Q9H672	ASB7	enables	GO:1990756	PMID:40440427	IDA		F	Ankyrin repeat and SOCS box protein 7	ASB7	protein	taxon:9606	20250708	UniProt	has_input(UniProtKB:O43463),part_of(GO:0043161),part_of(GO:0120261),occurs_in(GO:0000792)	
UniProtKB	Q9H672	ASB7	involved_in	GO:0016567	GO_REF:0000041	IEA	UniPathway:UPA00143	P	Ankyrin repeat and SOCS box protein 7	ASB7	protein	taxon:9606	20260227	UniProt		
UniProtKB	Q9H672	ASB7	involved_in	GO:0035556	GO_REF:0000002	IEA	InterPro:IPR036036	P	Ankyrin repeat and SOCS box protein 7	ASB7	protein	taxon:9606	20260727	InterPro		
UniProtKB	Q9H672	ASB7	involved_in	GO:0043161	GO_REF:0000033	IBA	PANTHER:PTN009082291|UniProtKB:Q9H672	P	Ankyrin repeat and SOCS box protein 7	ASB7	protein	taxon:9606	20260507	GO_Central		
UniProtKB	Q9H672	ASB7	involved_in	GO:0043161	PMID:39039081	IDA		P	Ankyrin repeat and SOCS box protein 7	ASB7	protein	taxon:9606	20250708	UniProt		
UniProtKB	Q9H672	ASB7	involved_in	GO:0043161	PMID:40440427	IDA		P	Ankyrin repeat and SOCS box protein 7	ASB7	protein	taxon:9606	20250708	UniProt		
UniProtKB	Q9H672	ASB7	involved_in	GO:0120261	GO_REF:0000033	IBA	PANTHER:PTN000651678|UniProtKB:Q9H672	P	Ankyrin repeat and SOCS box protein 7	ASB7	protein	taxon:9606	20260507	GO_Central		
UniProtKB	Q9H672	ASB7	involved_in	GO:0120261	PMID:40440427	IDA		P	Ankyrin repeat and SOCS box protein 7	ASB7	protein	taxon:9606	20250708	UniProt		
UniProtKB	Q9H672	ASB7	is_active_in	GO:0000792	GO_REF:0000033	IBA	PANTHER:PTN000651678|UniProtKB:Q9H672	C	Ankyrin repeat and SOCS box protein 7	ASB7	protein	taxon:9606	20260507	GO_Central		
UniProtKB	Q9H672	ASB7	is_active_in	GO:0000792	PMID:40440427	IDA		C	Ankyrin repeat and SOCS box protein 7	ASB7	protein	taxon:9606	20250708	UniProt		
UniProtKB	Q9H672	ASB7	located_in	GO:0005634	GO_REF:0000024	ISS	UniProtKB:Q91ZU0	C	Ankyrin repeat and SOCS box protein 7	ASB7	protein	taxon:9606	20251027	UniProt		
UniProtKB	Q9H672	ASB7	located_in	GO:0005634	GO_REF:0000044	IEA	UniProtKB-SubCell:SL-0191	C	Ankyrin repeat and SOCS box protein 7	ASB7	protein	taxon:9606	20260727	UniProt		
UniProtKB	Q9H672	ASB7	located_in	GO:0005694	GO_REF:0000044	IEA	UniProtKB-SubCell:SL-0468	C	Ankyrin repeat and SOCS box protein 7	ASB7	protein	taxon:9606	20260727	UniProt		
UniProtKB	Q9H672	ASB7	located_in	GO:0005694	GO_REF:0000117	IEA	ARBA:ARBA00026361	C	Ankyrin repeat and SOCS box protein 7	ASB7	protein	taxon:9606	20260727	UniProt		
UniProtKB	Q9H672	ASB7	located_in	GO:0005694	PMID:40440427	EXP		C	Ankyrin repeat and SOCS box protein 7	ASB7	protein	taxon:9606	20251027	UniProt		
UniProtKB	Q9H672	ASB7	located_in	GO:0005829	Reactome:R-HSA-8952039	TAS		C	Ankyrin repeat and SOCS box protein 7	ASB7	protein	taxon:9606	20130516	Reactome		
UniProtKB	Q9H672	ASB7	located_in	GO:0005829	Reactome:R-HSA-8952044	TAS		C	Ankyrin repeat and SOCS box protein 7	ASB7	protein	taxon:9606	20130516	Reactome		
UniProtKB	Q9H672	ASB7	located_in	GO:0005829	Reactome:R-HSA-8955241	TAS		C	Ankyrin repeat and SOCS box protein 7	ASB7	protein	taxon:9606	20130516	Reactome		
UniProtKB	Q9H672	ASB7	located_in	GO:0005829	Reactome:R-HSA-8955289	TAS		C	Ankyrin repeat and SOCS box protein 7	ASB7	protein	taxon:9606	20130516	Reactome		
UniProtKB	Q9H672	ASB7	located_in	GO:0005829	Reactome:R-HSA-8956040	TAS		C	Ankyrin repeat and SOCS box protein 7	ASB7	protein	taxon:9606	20130516	Reactome		
UniProtKB	Q9H672	ASB7	part_of	GO:0031466	GO_REF:0000033	IBA	PANTHER:PTN009082291|UniProtKB:Q9H672	C	Ankyrin repeat and SOCS box protein 7	ASB7	protein	taxon:9606	20260507	GO_Central		
UniProtKB	Q9H672	ASB7	part_of	GO:0031466	PMID:39039081	IDA		C	Ankyrin repeat and SOCS box protein 7	ASB7	protein	taxon:9606	20250708	UniProt		
UniProtKB	Q9H672	ASB7	part_of	GO:0031466	PMID:40440427	IDA		C	Ankyrin repeat and SOCS box protein 7	ASB7	protein	taxon:9606	20250708	UniProt		
UniProtKB	Q9H694	BICC1	enables	GO:0003676	GO_REF:0000002	IEA	InterPro:IPR004087	F	Protein bicaudal C homolog 1	BICC1	protein	taxon:9606	20260727	InterPro		
UniProtKB	Q9H694	BICC1	enables	GO:0003723	GO_REF:0000002	IEA	InterPro:IPR004088|InterPro:IPR036612	F	Protein bicaudal C homolog 1	BICC1	protein	taxon:9606	20260727	InterPro		
UniProtKB	Q9H694	BICC1	enables	GO:0003723	GO_REF:0000107	IEA	UniProtKB:Q99MQ1|ensembl:ENSMUSP00000123201	F	Protein bicaudal C homolog 1	BICC1	protein	taxon:9606	20260724	Ensembl		
UniProtKB	Q9H694	BICC1	enables	GO:0003723	PMID:22658674	HDA		F	Protein bicaudal C homolog 1	BICC1	protein	taxon:9606	20140203	UniProt		
UniProtKB	Q9H694	BICC1	involved_in	GO:0006402	GO_REF:0000024	ISS	UniProtKB:Q99MQ1	P	Protein bicaudal C homolog 1	BICC1	protein	taxon:9606	20250513	UniProt		
UniProtKB	Q9H694	BICC1	involved_in	GO:0006402	GO_REF:0000107	IEA	UniProtKB:Q99MQ1|ensembl:ENSMUSP00000123201	P	Protein bicaudal C homolog 1	BICC1	protein	taxon:9606	20260724	Ensembl		
UniProtKB	Q9H694	BICC1	involved_in	GO:0007368	GO_REF:0000024	ISS	UniProtKB:Q99MQ1	P	Protein bicaudal C homolog 1	BICC1	protein	taxon:9606	20250513	UniProt		
UniProtKB	Q9H694	BICC1	involved_in	GO:0090090	PMID:21922595	IDA		P	Protein bicaudal C homolog 1	BICC1	protein	taxon:9606	20111129	UniProt		
UniProtKB	Q9H694	BICC1	is_active_in	GO:0005737	GO_REF:0000033	IBA	FB:FBgn0000182|PANTHER:PTN000066435|WB:WBGene00001597	C	Protein bicaudal C homolog 1	BICC1	protein	taxon:9606	20260528	GO_Central		
UniProtKB	Q9H694	BICC1	located_in	GO:0005737	GO_REF:0000044	IEA	UniProtKB-SubCell:SL-0086	C	Protein bicaudal C homolog 1	BICC1	protein	taxon:9606	20260727	UniProt		
UniProtKB	Q9H6A0	DENND2D	enables	GO:0005085	GO_REF:0000117	IEA	ARBA:ARBA00028188	F	DENN domain-containing protein 2D	DENND2D	protein	taxon:9606	20260727	UniProt		
UniProtKB	Q9H6A0	DENND2D	enables	GO:0005085	PMID:20937701	IDA		F	DENN domain-containing protein 2D	DENND2D	protein	taxon:9606	20121004	UniProt		
UniProtKB	Q9H6A0	DENND2D	enables	GO:0005515	PMID:25416956	IPI	UniProtKB:Q8IZU0	F	DENN domain-containing protein 2D	DENND2D	protein	taxon:9606	20260725	IntAct		
UniProtKB	Q9H6A0	DENND2D	enables	GO:0005515	PMID:28514442	IPI	UniProtKB:P38646	F	DENN domain-containing protein 2D	DENND2D	protein	taxon:9606	20260725	IntAct		
UniProtKB	Q9H6A0	DENND2D	enables	GO:0005515	PMID:33961781	IPI	UniProtKB:P38646	F	DENN domain-containing protein 2D	DENND2D	protein	taxon:9606	20260725	IntAct		
UniProtKB	Q9H6A0	DENND2D	is_active_in	GO:0005829	GO_REF:0000033	IBA	PANTHER:PTN002691622|UniProtKB:Q9H6A0	C	DENN domain-containing protein 2D	DENND2D	protein	taxon:9606	20200318	GO_Central		
UniProtKB	Q9H6A0	DENND2D	located_in	GO:0005737	GO_REF:0000044	IEA	UniProtKB-SubCell:SL-0086	C	DENN domain-containing protein 2D	DENND2D	protein	taxon:9606	20260727	UniProt		
UniProtKB	Q9H6A0	DENND2D	located_in	GO:0005829	GO_REF:0000052	IDA		C	DENN domain-containing protein 2D	DENND2D	protein	taxon:9606	20251115	HPA		
UniProtKB	Q9H6A9	PCNX3	enables	GO:0005515	PMID:33961781	IPI	UniProtKB:Q15884	F	Pecanex-like protein 3	PCNX3|PCNXL3	protein	taxon:9606	20260725	IntAct		
UniProtKB	Q9H6A9	PCNX3	enables	GO:0005515	PMID:34927784	IPI	UniProtKB:Q15884	F	Pecanex-like protein 3	PCNX3|PCNXL3	protein	taxon:9606	20260725	IntAct		
UniProtKB	Q9H6A9	PCNX3	located_in	GO:0016020	GO_REF:0000002	IEA	InterPro:IPR007735	C	Pecanex-like protein 3	PCNX3|PCNXL3	protein	taxon:9606	20260727	InterPro		
UniProtKB	Q9H6A9	PCNX3	located_in	GO:0016020	GO_REF:0000044	IEA	UniProtKB-SubCell:SL-0162	C	Pecanex-like protein 3	PCNX3|PCNXL3	protein	taxon:9606	20260727	UniProt		
UniProtKB	Q9H6B1	ZNF385D	enables	GO:0003676	GO_REF:0000002	IEA	InterPro:IPR003604	F	Zinc finger protein 385D	ZNF385D|ZNF659	protein	taxon:9606	20260727	InterPro		
UniProtKB	Q9H6B1	ZNF385D	enables	GO:0008270	GO_REF:0000002	IEA	InterPro:IPR003604	F	Zinc finger protein 385D	ZNF385D|ZNF659	protein	taxon:9606	20260727	InterPro		
UniProtKB	Q9H6B1	ZNF385D	enables	GO:1990837	PMID:28473536	IDA		F	Zinc finger protein 385D	ZNF385D|ZNF659	protein	taxon:9606	20200608	ARUK-UCL		
UniProtKB	Q9H6B1	ZNF385D	is_active_in	GO:0005634	GO_REF:0000033	IBA	PANTHER:PTN004599590|UniProtKB:Q569K4|ZFIN:ZDB-GENE-091112-1	C	Zinc finger protein 385D	ZNF385D|ZNF659	protein	taxon:9606	20251220	GO_Central		
UniProtKB	Q9H6B1	ZNF385D	located_in	GO:0005634	GO_REF:0000044	IEA	UniProtKB-SubCell:SL-0191	C	Zinc finger protein 385D	ZNF385D|ZNF659	protein	taxon:9606	20260727	UniProt		
UniProtKB	Q9H6B4	CLMP	enables	GO:0005515	PMID:32296183	IPI	UniProtKB:P80188	F	CXADR-like membrane protein	CLMP|ACAM|ASAM|UNQ318/PRO363	protein	taxon:9606	20260725	IntAct		
UniProtKB	Q9H6B4	CLMP	involved_in	GO:0048565	PMID:22155368	IMP		P	CXADR-like membrane protein	CLMP|ACAM|ASAM|UNQ318/PRO363	protein	taxon:9606	20130613	UniProt		
UniProtKB	Q9H6B4	CLMP	involved_in	GO:0099170	GO_REF:0000107	IEA	UniProtKB:Q8R373|ensembl:ENSMUSP00000034522	P	CXADR-like membrane protein	CLMP|ACAM|ASAM|UNQ318/PRO363	protein	taxon:9606	20260724	Ensembl		
UniProtKB	Q9H6B4	CLMP	involved_in	GO:0160108	GO_REF:0000117	IEA	ARBA:ARBA00098139	P	CXADR-like membrane protein	CLMP|ACAM|ASAM|UNQ318/PRO363	protein	taxon:9606	20260727	UniProt		
UniProtKB	Q9H6B4	CLMP	is_active_in	GO:0045211	GO_REF:0000107	IEA	UniProtKB:Q8R373|ensembl:ENSMUSP00000034522	C	CXADR-like membrane protein	CLMP|ACAM|ASAM|UNQ318/PRO363	protein	taxon:9606	20260724	Ensembl		
UniProtKB	Q9H6B4	CLMP	located_in	GO:0005881	GO_REF:0000002	IEA	InterPro:IPR042454	C	CXADR-like membrane protein	CLMP|ACAM|ASAM|UNQ318/PRO363	protein	taxon:9606	20260727	InterPro		
UniProtKB	Q9H6B4	CLMP	located_in	GO:0005881	PMID:23264731	IDA		C	CXADR-like membrane protein	CLMP|ACAM|ASAM|UNQ318/PRO363	protein	taxon:9606	20130311	UniProt		
UniProtKB	Q9H6B4	CLMP	located_in	GO:0005886	GO_REF:0000044	IEA	UniProtKB-SubCell:SL-0039	C	CXADR-like membrane protein	CLMP|ACAM|ASAM|UNQ318/PRO363	protein	taxon:9606	20260727	UniProt		
UniProtKB	Q9H6B4	CLMP	located_in	GO:0005923	GO_REF:0000044	IEA	UniProtKB-SubCell:SL-0265	C	CXADR-like membrane protein	CLMP|ACAM|ASAM|UNQ318/PRO363	protein	taxon:9606	20260727	UniProt		
UniProtKB	Q9H6B4	CLMP	located_in	GO:0005923	PMID:22155368	IDA		C	CXADR-like membrane protein	CLMP|ACAM|ASAM|UNQ318/PRO363	protein	taxon:9606	20130613	UniProt		
UniProtKB	Q9H6B4	CLMP	located_in	GO:0009986	PMID:19581412	HDA		C	CXADR-like membrane protein	CLMP|ACAM|ASAM|UNQ318/PRO363	protein	taxon:9606	20140723	UniProt		
UniProtKB	Q9H6B4	CLMP	located_in	GO:0016020	GO_REF:0000002	IEA	InterPro:IPR042454	C	CXADR-like membrane protein	CLMP|ACAM|ASAM|UNQ318/PRO363	protein	taxon:9606	20260727	InterPro		
UniProtKB	Q9H6B4	CLMP	located_in	GO:0030054	GO_REF:0000117	IEA	ARBA:ARBA00028333	C	CXADR-like membrane protein	CLMP|ACAM|ASAM|UNQ318/PRO363	protein	taxon:9606	20260727	UniProt		
UniProtKB	Q9H6B9	EPHX3	enables	GO:0003824	GO_REF:0000002	IEA	InterPro:IPR000639	F	Epoxide hydrolase 3	EPHX3|ABHD9	protein	taxon:9606	20260727	InterPro		
UniProtKB	Q9H6B9	EPHX3	enables	GO:0004301	GO_REF:0000003	IEA	EC:3.3.2.10	F	Epoxide hydrolase 3	EPHX3|ABHD9	protein	taxon:9606	20260727	UniProt		
UniProtKB	Q9H6B9	EPHX3	enables	GO:0004301	GO_REF:0000116	IEA	RHEA:19037|RHEA:44032|RHEA:44040|RHEA:44044|RHEA:44048|RHEA:45352	F	Epoxide hydrolase 3	EPHX3|ABHD9	protein	taxon:9606	20260727	RHEA		
UniProtKB	Q9H6B9	EPHX3	enables	GO:0004301	GO_REF:0000117	IEA	ARBA:ARBA00043274	F	Epoxide hydrolase 3	EPHX3|ABHD9	protein	taxon:9606	20260727	UniProt		
UniProtKB	Q9H6B9	EPHX3	enables	GO:0004301	PMID:22798687	IMP		F	Epoxide hydrolase 3	EPHX3|ABHD9	protein	taxon:9606	20170711	UniProt		
UniProtKB	Q9H6B9	EPHX3	enables	GO:0016787	GO_REF:0000033	IBA	MGI:MGI:99500|PANTHER:PTN000863140|RGD:620732|UniProtKB:I6XU97|UniProtKB:L0TC47|UniProtKB:P34913|UniProtKB:P9WMR9|UniProtKB:Q6DCH2|UniProtKB:Q9H6B9|UniProtKB:Q9HZR3|WB:WBGene00010628|WB:WBGene00019329|ZFIN:ZDB-GENE-041212-70	F	Epoxide hydrolase 3	EPHX3|ABHD9	protein	taxon:9606	20260530	GO_Central		
UniProtKB	Q9H6B9	EPHX3	involved_in	GO:0097176	PMID:22798687	IDA		P	Epoxide hydrolase 3	EPHX3|ABHD9	protein	taxon:9606	20170711	UniProt		
UniProtKB	Q9H6B9	EPHX3	located_in	GO:0016020	PMID:22798687	IDA		C	Epoxide hydrolase 3	EPHX3|ABHD9	protein	taxon:9606	20170711	UniProt		
UniProtKB	Q9H6B9	EPHX3	located_in	GO:0043231	PMID:22798687	IDA		C	Epoxide hydrolase 3	EPHX3|ABHD9	protein	taxon:9606	20170711	UniProt		
UniProtKB	Q9H6D3	XKR8	enables	GO:0017128	PMID:23845944	IDA		F	XK-related protein 8	XKR8|XRG8	protein	taxon:9606	20210407	UniProt		
UniProtKB	Q9H6D3	XKR8	involved_in	GO:0043652	GO_REF:0000033	IBA	MGI:MGI:2685877|PANTHER:PTN000411029|UniProtKB:Q9H6D3|WB:WBGene00000422	P	XK-related protein 8	XKR8|XRG8	protein	taxon:9606	20210905	GO_Central		
UniProtKB	Q9H6D3	XKR8	involved_in	GO:0043652	GO_REF:0000107	IEA	UniProtKB:Q8C0T0|ensembl:ENSMUSP00000041205	P	XK-related protein 8	XKR8|XRG8	protein	taxon:9606	20260724	Ensembl		
UniProtKB	Q9H6D3	XKR8	involved_in	GO:0043652	PMID:23845944	IDA		P	XK-related protein 8	XKR8|XRG8	protein	taxon:9606	20130902	UniProt		
UniProtKB	Q9H6D3	XKR8	involved_in	GO:0045663	GO_REF:0000107	IEA	UniProtKB:Q8C0T0|ensembl:ENSMUSP00000041205	P	XK-related protein 8	XKR8|XRG8	protein	taxon:9606	20260724	Ensembl		
UniProtKB	Q9H6D3	XKR8	involved_in	GO:0045663	PMID:28881496	IDA		P	XK-related protein 8	XKR8|XRG8	protein	taxon:9606	20210408	UniProt		
UniProtKB	Q9H6D3	XKR8	involved_in	GO:0070782	GO_REF:0000033	IBA	MGI:MGI:2685877|MGI:MGI:3528744|PANTHER:PTN000411029|UniProtKB:Q5GH76|UniProtKB:Q9H6D3|WB:WBGene00000422	P	XK-related protein 8	XKR8|XRG8	protein	taxon:9606	20241120	GO_Central		
UniProtKB	Q9H6D3	XKR8	involved_in	GO:0070782	GO_REF:0000107	IEA	UniProtKB:Q8C0T0|ensembl:ENSMUSP00000041205	P	XK-related protein 8	XKR8|XRG8	protein	taxon:9606	20260724	Ensembl		
UniProtKB	Q9H6D3	XKR8	involved_in	GO:0070782	PMID:23845944	IDA		P	XK-related protein 8	XKR8|XRG8	protein	taxon:9606	20130902	UniProt		
UniProtKB	Q9H6D3	XKR8	involved_in	GO:0097350	GO_REF:0000024	ISS	UniProtKB:Q8C0T0	P	XK-related protein 8	XKR8|XRG8	protein	taxon:9606	20210503	UniProt		
UniProtKB	Q9H6D3	XKR8	involved_in	GO:0097350	GO_REF:0000107	IEA	UniProtKB:Q8C0T0|ensembl:ENSMUSP00000041205	P	XK-related protein 8	XKR8|XRG8	protein	taxon:9606	20260724	Ensembl		
UniProtKB	Q9H6D3	XKR8	involved_in	GO:0098883	GO_REF:0000024	ISS	UniProtKB:Q8C0T0	P	XK-related protein 8	XKR8|XRG8	protein	taxon:9606	20251111	UniProt		
UniProtKB	Q9H6D3	XKR8	involved_in	GO:0098883	GO_REF:0000107	IEA	UniProtKB:Q8C0T0|ensembl:ENSMUSP00000041205	P	XK-related protein 8	XKR8|XRG8	protein	taxon:9606	20260724	Ensembl		
UniProtKB	Q9H6D3	XKR8	involved_in	GO:1902742	GO_REF:0000033	IBA	PANTHER:PTN000411029|WB:WBGene00000422	P	XK-related protein 8	XKR8|XRG8	protein	taxon:9606	20181004	GO_Central		
UniProtKB	Q9H6D3	XKR8	is_active_in	GO:0005886	GO_REF:0000033	IBA	FB:FBgn0052579|MGI:MGI:2447765|MGI:MGI:2685877|MGI:MGI:3526711|MGI:MGI:3528744|PANTHER:PTN000411029|UniProtKB:Q9H6D3|WB:WBGene00000422	C	XK-related protein 8	XKR8|XRG8	protein	taxon:9606	20240730	GO_Central		
UniProtKB	Q9H6D3	XKR8	is_active_in	GO:0005886	GO_REF:0000107	IEA	UniProtKB:Q8C0T0|ensembl:ENSMUSP00000041205	C	XK-related protein 8	XKR8|XRG8	protein	taxon:9606	20260724	Ensembl		
UniProtKB	Q9H6D3	XKR8	located_in	GO:0005886	GO_REF:0000044	IEA	UniProtKB-SubCell:SL-0039	C	XK-related protein 8	XKR8|XRG8	protein	taxon:9606	20260727	UniProt		
UniProtKB	Q9H6D3	XKR8	located_in	GO:0005886	GO_REF:0000117	IEA	ARBA:ARBA00027801	C	XK-related protein 8	XKR8|XRG8	protein	taxon:9606	20260727	UniProt		
UniProtKB	Q9H6D3	XKR8	located_in	GO:0005886	PMID:23845944	IDA		C	XK-related protein 8	XKR8|XRG8	protein	taxon:9606	20130902	UniProt		
UniProtKB	Q9H6D3	XKR8	located_in	GO:0005886	PMID:27503893	EXP		C	XK-related protein 8	XKR8|XRG8	protein	taxon:9606	20210730	UniProt		
UniProtKB	Q9H6D3	XKR8	located_in	GO:0005886	PMID:28881496	EXP		C	XK-related protein 8	XKR8|XRG8	protein	taxon:9606	20210730	UniProt		
UniProtKB	Q9H6D3	XKR8	located_in	GO:0016020	GO_REF:0000002	IEA	InterPro:IPR018629	C	XK-related protein 8	XKR8|XRG8	protein	taxon:9606	20260727	InterPro		
UniProtKB	Q9H6D3	XKR8	located_in	GO:0048471	GO_REF:0000044	IEA	UniProtKB-SubCell:SL-0198	C	XK-related protein 8	XKR8|XRG8	protein	taxon:9606	20260727	UniProt		
UniProtKB	Q9H6D7	HAUS4	enables	GO:0005515	PMID:19369198	IPI	UniProtKB:Q7Z4H7	F	HAUS augmin-like complex subunit 4	HAUS4|C14orf94	protein	taxon:9606	20260725	IntAct		
UniProtKB	Q9H6D7	HAUS4	enables	GO:0005515	PMID:19369198	IPI	UniProtKB:Q96CS2	F	HAUS augmin-like complex subunit 4	HAUS4|C14orf94	protein	taxon:9606	20260725	IntAct		
UniProtKB	Q9H6D7	HAUS4	enables	GO:0005515	PMID:20360068	IPI	UniProtKB:Q7Z4H7	F	HAUS augmin-like complex subunit 4	HAUS4|C14orf94	protein	taxon:9606	20260725	IntAct		
UniProtKB	Q9H6D7	HAUS4	enables	GO:0005515	PMID:20360068	IPI	UniProtKB:Q96CS2	F	HAUS augmin-like complex subunit 4	HAUS4|C14orf94	protein	taxon:9606	20260725	IntAct		
UniProtKB	Q9H6D7	HAUS4	enables	GO:0005515	PMID:25173975	IPI	UniProtKB:Q96CS2	F	HAUS augmin-like complex subunit 4	HAUS4|C14orf94	protein	taxon:9606	20260725	IntAct		
UniProtKB	Q9H6D7	HAUS4	enables	GO:0005515	PMID:27107012	IPI	UniProtKB:Q96CS2	F	HAUS augmin-like complex subunit 4	HAUS4|C14orf94	protein	taxon:9606	20260725	IntAct		
UniProtKB	Q9H6D7	HAUS4	enables	GO:0005515	PMID:30723163	IPI	UniProtKB:Q32P44	F	HAUS augmin-like complex subunit 4	HAUS4|C14orf94	protein	taxon:9606	20201021	UniProt		
UniProtKB	Q9H6D7	HAUS4	enables	GO:0005515	PMID:40205054	IPI	UniProtKB:Q7Z4H7	F	HAUS augmin-like complex subunit 4	HAUS4|C14orf94	protein	taxon:9606	20260725	IntAct		
UniProtKB	Q9H6D7	HAUS4	enables	GO:0005515	PMID:40205054	IPI	UniProtKB:Q96CS2	F	HAUS augmin-like complex subunit 4	HAUS4|C14orf94	protein	taxon:9606	20260725	IntAct		
UniProtKB	Q9H6D7	HAUS4	enables	GO:0051011	GO_REF:0000033	IBA	AGI_LocusCode:AT1G50710|PANTHER:PTN001045138	F	HAUS augmin-like complex subunit 4	HAUS4|C14orf94	protein	taxon:9606	20190312	GO_Central		
UniProtKB	Q9H6D7	HAUS4	involved_in	GO:0007098	GO_REF:0000002	IEA	InterPro:IPR026214	P	HAUS augmin-like complex subunit 4	HAUS4|C14orf94	protein	taxon:9606	20260727	InterPro		
UniProtKB	Q9H6D7	HAUS4	involved_in	GO:0007098	GO_REF:0000033	IBA	PANTHER:PTN001045139|UniProtKB:Q9H6D7	P	HAUS augmin-like complex subunit 4	HAUS4|C14orf94	protein	taxon:9606	20200227	GO_Central		
UniProtKB	Q9H6D7	HAUS4	involved_in	GO:0007098	PMID:19427217	IMP		P	HAUS augmin-like complex subunit 4	HAUS4|C14orf94	protein	taxon:9606	20090803	UniProt		
UniProtKB	Q9H6D7	HAUS4	involved_in	GO:0007098	PMID:20360068	NAS		P	HAUS augmin-like complex subunit 4	HAUS4|C14orf94	protein	taxon:9606	20251015	ComplexPortal		
UniProtKB	Q9H6D7	HAUS4	involved_in	GO:0010968	PMID:30044976	NAS		P	HAUS augmin-like complex subunit 4	HAUS4|C14orf94	protein	taxon:9606	20251015	ComplexPortal		
UniProtKB	Q9H6D7	HAUS4	involved_in	GO:0051225	GO_REF:0000002	IEA	InterPro:IPR026214|InterPro:IPR029327	P	HAUS augmin-like complex subunit 4	HAUS4|C14orf94	protein	taxon:9606	20260727	InterPro		
UniProtKB	Q9H6D7	HAUS4	involved_in	GO:0051225	GO_REF:0000033	IBA	PANTHER:PTN001045138|UniProtKB:Q9H6D7	P	HAUS augmin-like complex subunit 4	HAUS4|C14orf94	protein	taxon:9606	20190312	GO_Central		
UniProtKB	Q9H6D7	HAUS4	involved_in	GO:0051225	PMID:19369198	IMP		P	HAUS augmin-like complex subunit 4	HAUS4|C14orf94	protein	taxon:9606	20090803	UniProt		
UniProtKB	Q9H6D7	HAUS4	involved_in	GO:0051225	PMID:19427217	IMP		P	HAUS augmin-like complex subunit 4	HAUS4|C14orf94	protein	taxon:9606	20090803	UniProt		
UniProtKB	Q9H6D7	HAUS4	involved_in	GO:0051225	PMID:20360068	NAS		P	HAUS augmin-like complex subunit 4	HAUS4|C14orf94	protein	taxon:9606	20251015	ComplexPortal		
UniProtKB	Q9H6D7	HAUS4	located_in	GO:0005813	GO_REF:0000044	IEA	UniProtKB-SubCell:SL-0048	C	HAUS augmin-like complex subunit 4	HAUS4|C14orf94	protein	taxon:9606	20260727	UniProt		
UniProtKB	Q9H6D7	HAUS4	located_in	GO:0005813	PMID:21399614	IDA		C	HAUS augmin-like complex subunit 4	HAUS4|C14orf94	protein	taxon:9606	20110517	UniProt		
UniProtKB	Q9H6D7	HAUS4	located_in	GO:0005819	GO_REF:0000044	IEA	UniProtKB-SubCell:SL-0251	C	HAUS augmin-like complex subunit 4	HAUS4|C14orf94	protein	taxon:9606	20260727	UniProt		
UniProtKB	Q9H6D7	HAUS4	located_in	GO:0005829	Reactome:R-HSA-2574840	TAS		C	HAUS augmin-like complex subunit 4	HAUS4|C14orf94	protein	taxon:9606	20160202	Reactome		
UniProtKB	Q9H6D7	HAUS4	located_in	GO:0005829	Reactome:R-HSA-2574845	TAS		C	HAUS augmin-like complex subunit 4	HAUS4|C14orf94	protein	taxon:9606	20160202	Reactome		
UniProtKB	Q9H6D7	HAUS4	located_in	GO:0005829	Reactome:R-HSA-3000310	TAS		C	HAUS augmin-like complex subunit 4	HAUS4|C14orf94	protein	taxon:9606	20160202	Reactome		
UniProtKB	Q9H6D7	HAUS4	located_in	GO:0005829	Reactome:R-HSA-3000319	TAS		C	HAUS augmin-like complex subunit 4	HAUS4|C14orf94	protein	taxon:9606	20160202	Reactome		
UniProtKB	Q9H6D7	HAUS4	located_in	GO:0005829	Reactome:R-HSA-380272	TAS		C	HAUS augmin-like complex subunit 4	HAUS4|C14orf94	protein	taxon:9606	20160202	Reactome		
UniProtKB	Q9H6D7	HAUS4	located_in	GO:0005829	Reactome:R-HSA-380283	TAS		C	HAUS augmin-like complex subunit 4	HAUS4|C14orf94	protein	taxon:9606	20160202	Reactome		
UniProtKB	Q9H6D7	HAUS4	located_in	GO:0005829	Reactome:R-HSA-380294	TAS		C	HAUS augmin-like complex subunit 4	HAUS4|C14orf94	protein	taxon:9606	20160202	Reactome		
UniProtKB	Q9H6D7	HAUS4	located_in	GO:0005829	Reactome:R-HSA-380303	TAS		C	HAUS augmin-like complex subunit 4	HAUS4|C14orf94	protein	taxon:9606	20160202	Reactome		
UniProtKB	Q9H6D7	HAUS4	located_in	GO:0005829	Reactome:R-HSA-380311	TAS		C	HAUS augmin-like complex subunit 4	HAUS4|C14orf94	protein	taxon:9606	20160202	Reactome		
UniProtKB	Q9H6D7	HAUS4	located_in	GO:0005829	Reactome:R-HSA-380316	TAS		C	HAUS augmin-like complex subunit 4	HAUS4|C14orf94	protein	taxon:9606	20160202	Reactome		
UniProtKB	Q9H6D7	HAUS4	located_in	GO:0005829	Reactome:R-HSA-380455	TAS		C	HAUS augmin-like complex subunit 4	HAUS4|C14orf94	protein	taxon:9606	20160202	Reactome		
UniProtKB	Q9H6D7	HAUS4	located_in	GO:0005829	Reactome:R-HSA-380508	TAS		C	HAUS augmin-like complex subunit 4	HAUS4|C14orf94	protein	taxon:9606	20160202	Reactome		
UniProtKB	Q9H6D7	HAUS4	located_in	GO:0005829	Reactome:R-HSA-5617816	TAS		C	HAUS augmin-like complex subunit 4	HAUS4|C14orf94	protein	taxon:9606	20160202	Reactome		
UniProtKB	Q9H6D7	HAUS4	located_in	GO:0005829	Reactome:R-HSA-5626220	TAS		C	HAUS augmin-like complex subunit 4	HAUS4|C14orf94	protein	taxon:9606	20160202	Reactome		
UniProtKB	Q9H6D7	HAUS4	located_in	GO:0005829	Reactome:R-HSA-5626223	TAS		C	HAUS augmin-like complex subunit 4	HAUS4|C14orf94	protein	taxon:9606	20160202	Reactome		
UniProtKB	Q9H6D7	HAUS4	located_in	GO:0005829	Reactome:R-HSA-5626227	TAS		C	HAUS augmin-like complex subunit 4	HAUS4|C14orf94	protein	taxon:9606	20160202	Reactome		
UniProtKB	Q9H6D7	HAUS4	located_in	GO:0005829	Reactome:R-HSA-5626228	TAS		C	HAUS augmin-like complex subunit 4	HAUS4|C14orf94	protein	taxon:9606	20160202	Reactome		
UniProtKB	Q9H6D7	HAUS4	located_in	GO:0005829	Reactome:R-HSA-5626681	TAS		C	HAUS augmin-like complex subunit 4	HAUS4|C14orf94	protein	taxon:9606	20160202	Reactome		
UniProtKB	Q9H6D7	HAUS4	located_in	GO:0005829	Reactome:R-HSA-5626699	TAS		C	HAUS augmin-like complex subunit 4	HAUS4|C14orf94	protein	taxon:9606	20160202	Reactome		
UniProtKB	Q9H6D7	HAUS4	located_in	GO:0005829	Reactome:R-HSA-5638009	TAS		C	HAUS augmin-like complex subunit 4	HAUS4|C14orf94	protein	taxon:9606	20160202	Reactome		
UniProtKB	Q9H6D7	HAUS4	located_in	GO:0005829	Reactome:R-HSA-8853405	TAS		C	HAUS augmin-like complex subunit 4	HAUS4|C14orf94	protein	taxon:9606	20160202	Reactome		
UniProtKB	Q9H6D7	HAUS4	located_in	GO:0005829	Reactome:R-HSA-8853419	TAS		C	HAUS augmin-like complex subunit 4	HAUS4|C14orf94	protein	taxon:9606	20160202	Reactome		
UniProtKB	Q9H6D7	HAUS4	located_in	GO:1990498	PMID:30723163	IDA		C	HAUS augmin-like complex subunit 4	HAUS4|C14orf94	protein	taxon:9606	20201021	UniProt		
UniProtKB	Q9H6D7	HAUS4	part_of	GO:0070652	GO_REF:0000002	IEA	InterPro:IPR026214|InterPro:IPR029327	C	HAUS augmin-like complex subunit 4	HAUS4|C14orf94	protein	taxon:9606	20260727	InterPro		
UniProtKB	Q9H6D7	HAUS4	part_of	GO:0070652	GO_REF:0000033	IBA	PANTHER:PTN001045138|UniProtKB:Q4V7I1|UniProtKB:Q9H6D7	C	HAUS augmin-like complex subunit 4	HAUS4|C14orf94	protein	taxon:9606	20260529	GO_Central		
UniProtKB	Q9H6D7	HAUS4	part_of	GO:0070652	PMID:19369198	IDA		C	HAUS augmin-like complex subunit 4	HAUS4|C14orf94	protein	taxon:9606	20090618	UniProt		
UniProtKB	Q9H6D7	HAUS4	part_of	GO:0070652	PMID:19427217	IDA		C	HAUS augmin-like complex subunit 4	HAUS4|C14orf94	protein	taxon:9606	20090618	UniProt		
UniProtKB	Q9H6D7	HAUS4	part_of	GO:0070652	PMID:20360068	IPI		C	HAUS augmin-like complex subunit 4	HAUS4|C14orf94	protein	taxon:9606	20251015	ComplexPortal		
UniProtKB	Q9H6D8	FNDC4	involved_in	GO:0050728	GO_REF:0000024	ISS	UniProtKB:Q3TR08	P	Fibronectin type III domain-containing protein 4	FNDC4|FRCP1|UNQ6389/PRO21134	protein	taxon:9606	20170807	UniProt		
UniProtKB	Q9H6D8	FNDC4	involved_in	GO:0050728	GO_REF:0000107	IEA	UniProtKB:Q3TR08|ensembl:ENSMUSP00000127404	P	Fibronectin type III domain-containing protein 4	FNDC4|FRCP1|UNQ6389/PRO21134	protein	taxon:9606	20260724	Ensembl		
UniProtKB	Q9H6D8	FNDC4	involved_in	GO:0071559	PMID:27066907	IEP		P	Fibronectin type III domain-containing protein 4	FNDC4|FRCP1|UNQ6389/PRO21134	protein	taxon:9606	20170807	UniProt		
UniProtKB	Q9H6D8	FNDC4	located_in	GO:0005576	GO_REF:0000024	ISS	UniProtKB:Q3TR08	C	Fibronectin type III domain-containing protein 4	FNDC4|FRCP1|UNQ6389/PRO21134	protein	taxon:9606	20170807	UniProt		
UniProtKB	Q9H6D8	FNDC4	located_in	GO:0005576	GO_REF:0000024	ISS	UniProtKB:Q3TR08	C	Fibronectin type III domain-containing protein 4	FNDC4|FRCP1|UNQ6389/PRO21134	protein	taxon:9606	20240916	UniProt		
UniProtKB	Q9H6D8	FNDC4	located_in	GO:0005576	GO_REF:0000044	IEA	UniProtKB-SubCell:SL-0243	C	Fibronectin type III domain-containing protein 4	FNDC4|FRCP1|UNQ6389/PRO21134	protein	taxon:9606	20260727	UniProt		
UniProtKB	Q9H6D8	FNDC4	located_in	GO:0005576	GO_REF:0000107	IEA	UniProtKB:Q3TR08|ensembl:ENSMUSP00000127404	C	Fibronectin type III domain-containing protein 4	FNDC4|FRCP1|UNQ6389/PRO21134	protein	taxon:9606	20260724	Ensembl		
UniProtKB	Q9H6D8	FNDC4	located_in	GO:0005783	GO_REF:0000024	ISS	UniProtKB:Q3TR08	C	Fibronectin type III domain-containing protein 4	FNDC4|FRCP1|UNQ6389/PRO21134	protein	taxon:9606	20120423	UniProt		
UniProtKB	Q9H6D8	FNDC4	located_in	GO:0005783	GO_REF:0000107	IEA	UniProtKB:Q3TR08|ensembl:ENSMUSP00000127404	C	Fibronectin type III domain-containing protein 4	FNDC4|FRCP1|UNQ6389/PRO21134	protein	taxon:9606	20260724	Ensembl		
UniProtKB	Q9H6D8	FNDC4	located_in	GO:0005886	GO_REF:0000024	ISS	UniProtKB:Q3TR08	C	Fibronectin type III domain-containing protein 4	FNDC4|FRCP1|UNQ6389/PRO21134	protein	taxon:9606	20120423	UniProt		
UniProtKB	Q9H6D8	FNDC4	located_in	GO:0005886	GO_REF:0000107	IEA	UniProtKB:Q3TR08|ensembl:ENSMUSP00000127404	C	Fibronectin type III domain-containing protein 4	FNDC4|FRCP1|UNQ6389/PRO21134	protein	taxon:9606	20260724	Ensembl		
UniProtKB	Q9H6D8	FNDC4	located_in	GO:0016020	GO_REF:0000044	IEA	UniProtKB-SubCell:SL-0162	C	Fibronectin type III domain-containing protein 4	FNDC4|FRCP1|UNQ6389/PRO21134	protein	taxon:9606	20260727	UniProt		
UniProtKB	Q9H6E4	CCDC134	enables	GO:0005515	PMID:22644376	IPI	UniProtKB:O75478	F	Coiled-coil domain-containing protein 134	CCDC134	protein	taxon:9606	20260725	IntAct	occurs_in(GO:0005634)	
UniProtKB	Q9H6E4	CCDC134	enables	GO:0005515	PMID:32296183	IPI	UniProtKB:O00264	F	Coiled-coil domain-containing protein 134	CCDC134	protein	taxon:9606	20260725	IntAct		
UniProtKB	Q9H6E4	CCDC134	enables	GO:0005515	PMID:32296183	IPI	UniProtKB:Q16849-3	F	Coiled-coil domain-containing protein 134	CCDC134	protein	taxon:9606	20260725	IntAct		
UniProtKB	Q9H6E4	CCDC134	enables	GO:0005515	PMID:36115835	IPI	UniProtKB:O75970	F	Coiled-coil domain-containing protein 134	CCDC134	protein	taxon:9606	20260725	IntAct		
UniProtKB	Q9H6E4	CCDC134	enables	GO:0005515	PMID:36115835	IPI	UniProtKB:P78352	F	Coiled-coil domain-containing protein 134	CCDC134	protein	taxon:9606	20260725	IntAct		
UniProtKB	Q9H6E4	CCDC134	enables	GO:0005515	PMID:36115835	IPI	UniProtKB:Q02410	F	Coiled-coil domain-containing protein 134	CCDC134	protein	taxon:9606	20260725	IntAct		
UniProtKB	Q9H6E4	CCDC134	enables	GO:0005515	PMID:36115835	IPI	UniProtKB:Q07157	F	Coiled-coil domain-containing protein 134	CCDC134	protein	taxon:9606	20260725	IntAct		
UniProtKB	Q9H6E4	CCDC134	enables	GO:0005515	PMID:36115835	IPI	UniProtKB:Q12959	F	Coiled-coil domain-containing protein 134	CCDC134	protein	taxon:9606	20260725	IntAct		
UniProtKB	Q9H6E4	CCDC134	enables	GO:0005515	PMID:36115835	IPI	UniProtKB:Q14005	F	Coiled-coil domain-containing protein 134	CCDC134	protein	taxon:9606	20260725	IntAct		
UniProtKB	Q9H6E4	CCDC134	enables	GO:0005515	PMID:36115835	IPI	UniProtKB:Q14160	F	Coiled-coil domain-containing protein 134	CCDC134	protein	taxon:9606	20260725	IntAct		
UniProtKB	Q9H6E4	CCDC134	enables	GO:0005515	PMID:36115835	IPI	UniProtKB:Q5T2W1	F	Coiled-coil domain-containing protein 134	CCDC134	protein	taxon:9606	20260725	IntAct		
UniProtKB	Q9H6E4	CCDC134	enables	GO:0005515	PMID:36115835	IPI	UniProtKB:Q68DX3	F	Coiled-coil domain-containing protein 134	CCDC134	protein	taxon:9606	20260725	IntAct		
UniProtKB	Q9H6E4	CCDC134	enables	GO:0005515	PMID:36115835	IPI	UniProtKB:Q86UL8	F	Coiled-coil domain-containing protein 134	CCDC134	protein	taxon:9606	20260725	IntAct		
UniProtKB	Q9H6E4	CCDC134	enables	GO:0005515	PMID:36115835	IPI	UniProtKB:Q86UT5	F	Coiled-coil domain-containing protein 134	CCDC134	protein	taxon:9606	20260725	IntAct		
UniProtKB	Q9H6E4	CCDC134	enables	GO:0005515	PMID:36115835	IPI	UniProtKB:Q8N448	F	Coiled-coil domain-containing protein 134	CCDC134	protein	taxon:9606	20260725	IntAct		
UniProtKB	Q9H6E4	CCDC134	enables	GO:0005515	PMID:36115835	IPI	UniProtKB:Q8NI35	F	Coiled-coil domain-containing protein 134	CCDC134	protein	taxon:9606	20260725	IntAct		
UniProtKB	Q9H6E4	CCDC134	enables	GO:0005515	PMID:36115835	IPI	UniProtKB:Q8TBB1	F	Coiled-coil domain-containing protein 134	CCDC134	protein	taxon:9606	20260725	IntAct		
UniProtKB	Q9H6E4	CCDC134	enables	GO:0005515	PMID:36115835	IPI	UniProtKB:Q92796	F	Coiled-coil domain-containing protein 134	CCDC134	protein	taxon:9606	20260725	IntAct		
UniProtKB	Q9H6E4	CCDC134	enables	GO:0005515	PMID:36115835	IPI	UniProtKB:Q96QZ7	F	Coiled-coil domain-containing protein 134	CCDC134	protein	taxon:9606	20260725	IntAct		
UniProtKB	Q9H6E4	CCDC134	enables	GO:0005515	PMID:36115835	IPI	UniProtKB:Q99767	F	Coiled-coil domain-containing protein 134	CCDC134	protein	taxon:9606	20260725	IntAct		
UniProtKB	Q9H6E4	CCDC134	enables	GO:0005515	PMID:36115835	IPI	UniProtKB:Q9C0E4	F	Coiled-coil domain-containing protein 134	CCDC134	protein	taxon:9606	20260725	IntAct		
UniProtKB	Q9H6E4	CCDC134	enables	GO:0005515	PMID:36115835	IPI	UniProtKB:Q9P202	F	Coiled-coil domain-containing protein 134	CCDC134	protein	taxon:9606	20260725	IntAct		
UniProtKB	Q9H6E4	CCDC134	enables	GO:0005515	PMID:36115835	IPI	UniProtKB:Q9Y3R0	F	Coiled-coil domain-containing protein 134	CCDC134	protein	taxon:9606	20260725	IntAct		
UniProtKB	Q9H6E4	CCDC134	enables	GO:0030674	GO_REF:0000033	IBA	PANTHER:PTN001027780|UniProtKB:Q9H6E4	F	Coiled-coil domain-containing protein 134	CCDC134	protein	taxon:9606	20250821	GO_Central		
UniProtKB	Q9H6E4	CCDC134	enables	GO:0030674	PMID:39509507	IDA		F	Coiled-coil domain-containing protein 134	CCDC134	protein	taxon:9606	20241125	UniProt	has_input(UniProtKB:P46977),has_input(UniProtKB:P14625),part_of(GO:0010561),occurs_in(GO:0005788)	
UniProtKB	Q9H6E4	CCDC134	involved_in	GO:0010559	GO_REF:0000033	IBA	PANTHER:PTN001027780|UniProtKB:Q9H6E4	P	Coiled-coil domain-containing protein 134	CCDC134	protein	taxon:9606	20251219	GO_Central		
UniProtKB	Q9H6E4	CCDC134	involved_in	GO:0010559	PMID:39509507	IDA		P	Coiled-coil domain-containing protein 134	CCDC134	protein	taxon:9606	20241125	UniProt		
UniProtKB	Q9H6E4	CCDC134	involved_in	GO:0030177	PMID:39509507	IDA		P	Coiled-coil domain-containing protein 134	CCDC134	protein	taxon:9606	20241125	UniProt		
UniProtKB	Q9H6E4	CCDC134	involved_in	GO:0030278	PMID:32181939	IMP		P	Coiled-coil domain-containing protein 134	CCDC134	protein	taxon:9606	20220808	UniProt		
UniProtKB	Q9H6E4	CCDC134	involved_in	GO:0034126	PMID:38670073	IDA		P	Coiled-coil domain-containing protein 134	CCDC134	protein	taxon:9606	20241125	UniProt		
UniProtKB	Q9H6E4	CCDC134	is_active_in	GO:0005788	GO_REF:0000033	IBA	PANTHER:PTN001027780|UniProtKB:Q9H6E4	C	Coiled-coil domain-containing protein 134	CCDC134	protein	taxon:9606	20250821	GO_Central		
UniProtKB	Q9H6E4	CCDC134	is_active_in	GO:0005788	PMID:39509507	IDA		C	Coiled-coil domain-containing protein 134	CCDC134	protein	taxon:9606	20241125	UniProt		
UniProtKB	Q9H6E4	CCDC134	located_in	GO:0005576	GO_REF:0000044	IEA	UniProtKB-SubCell:SL-0243	C	Coiled-coil domain-containing protein 134	CCDC134	protein	taxon:9606	20260727	UniProt		
UniProtKB	Q9H6E4	CCDC134	located_in	GO:0005576	PMID:18087676	EXP		C	Coiled-coil domain-containing protein 134	CCDC134	protein	taxon:9606	20250130	UniProt		
UniProtKB	Q9H6E4	CCDC134	located_in	GO:0005634	GO_REF:0000044	IEA	UniProtKB-SubCell:SL-0191	C	Coiled-coil domain-containing protein 134	CCDC134	protein	taxon:9606	20260727	UniProt		
UniProtKB	Q9H6E4	CCDC134	located_in	GO:0005634	PMID:22644376	EXP		C	Coiled-coil domain-containing protein 134	CCDC134	protein	taxon:9606	20250130	UniProt		
UniProtKB	Q9H6E4	CCDC134	located_in	GO:0005737	GO_REF:0000044	IEA	UniProtKB-SubCell:SL-0086	C	Coiled-coil domain-containing protein 134	CCDC134	protein	taxon:9606	20260727	UniProt		
UniProtKB	Q9H6E4	CCDC134	located_in	GO:0005737	PMID:22644376	EXP		C	Coiled-coil domain-containing protein 134	CCDC134	protein	taxon:9606	20250130	UniProt		
UniProtKB	Q9H6E4	CCDC134	located_in	GO:0005788	GO_REF:0000044	IEA	UniProtKB-SubCell:SL-0096	C	Coiled-coil domain-containing protein 134	CCDC134	protein	taxon:9606	20260727	UniProt		
UniProtKB	Q9H6E4	CCDC134	located_in	GO:0005829	GO_REF:0000052	IDA		C	Coiled-coil domain-containing protein 134	CCDC134	protein	taxon:9606	20251115	HPA		
UniProtKB	Q9H6E4	CCDC134	located_in	GO:0016020	PMID:19946888	HDA		C	Coiled-coil domain-containing protein 134	CCDC134	protein	taxon:9606	20140627	UniProt		
UniProtKB	Q9H6E5	TUT1	NOT|involved_in	GO:0071044	PMID:18172165	IMP		P	Speckle targeted PIP5K1A-regulated poly(A) polymerase	TUT1|RBM21	protein	taxon:9606	20091202	UniProt		
UniProtKB	Q9H6E5	TUT1	colocalizes_with	GO:0005847	PMID:18305108	IDA		C	Speckle targeted PIP5K1A-regulated poly(A) polymerase	TUT1|RBM21	protein	taxon:9606	20101217	UniProt		
UniProtKB	Q9H6E5	TUT1	enables	GO:0003676	GO_REF:0000002	IEA	InterPro:IPR035979	F	Speckle targeted PIP5K1A-regulated poly(A) polymerase	TUT1|RBM21	protein	taxon:9606	20260727	InterPro		
UniProtKB	Q9H6E5	TUT1	enables	GO:0003723	GO_REF:0000002	IEA	InterPro:IPR000504	F	Speckle targeted PIP5K1A-regulated poly(A) polymerase	TUT1|RBM21	protein	taxon:9606	20260727	InterPro		
UniProtKB	Q9H6E5	TUT1	enables	GO:0003723	PMID:18288197	IDA		F	Speckle targeted PIP5K1A-regulated poly(A) polymerase	TUT1|RBM21	protein	taxon:9606	20101217	UniProt		
UniProtKB	Q9H6E5	TUT1	enables	GO:0003730	PMID:21102410	IDA		F	Speckle targeted PIP5K1A-regulated poly(A) polymerase	TUT1|RBM21	protein	taxon:9606	20101217	UniProt		
UniProtKB	Q9H6E5	TUT1	enables	GO:0005515	PMID:18288197	IPI	UniProtKB:Q99755	F	Speckle targeted PIP5K1A-regulated poly(A) polymerase	TUT1|RBM21	protein	taxon:9606	20101217	UniProt		
UniProtKB	Q9H6E5	TUT1	enables	GO:0005515	PMID:18288197	IPI	UniProtKB:Q99755	F	Speckle targeted PIP5K1A-regulated poly(A) polymerase	TUT1|RBM21	protein	taxon:9606	20260725	IntAct		
UniProtKB	Q9H6E5	TUT1	enables	GO:0005515	PMID:18288197	IPI	UniProtKB:Q99755-1	F	Speckle targeted PIP5K1A-regulated poly(A) polymerase	TUT1|RBM21	protein	taxon:9606	20260725	IntAct		
UniProtKB	Q9H6E5	TUT1	enables	GO:0005515	PMID:18288197	IPI	UniProtKB:Q9UKF6	F	Speckle targeted PIP5K1A-regulated poly(A) polymerase	TUT1|RBM21	protein	taxon:9606	20101217	UniProt		
UniProtKB	Q9H6E5	TUT1	enables	GO:0005515	PMID:21102410	IPI	UniProtKB:Q10570	F	Speckle targeted PIP5K1A-regulated poly(A) polymerase	TUT1|RBM21	protein	taxon:9606	20101217	UniProt		
UniProtKB	Q9H6E5	TUT1	enables	GO:0005515	PMID:21102410	IPI	UniProtKB:Q9UKF6	F	Speckle targeted PIP5K1A-regulated poly(A) polymerase	TUT1|RBM21	protein	taxon:9606	20101217	UniProt		
UniProtKB	Q9H6E5	TUT1	enables	GO:0005515	PMID:32296183	IPI	UniProtKB:Q9H079	F	Speckle targeted PIP5K1A-regulated poly(A) polymerase	TUT1|RBM21	protein	taxon:9606	20260725	IntAct		
UniProtKB	Q9H6E5	TUT1	enables	GO:0017070	PMID:28589955	IDA		F	Speckle targeted PIP5K1A-regulated poly(A) polymerase	TUT1|RBM21	protein	taxon:9606	20191217	UniProt		
UniProtKB	Q9H6E5	TUT1	enables	GO:0019899	PMID:18305108	IPI	UniProtKB:P48729	F	Speckle targeted PIP5K1A-regulated poly(A) polymerase	TUT1|RBM21	protein	taxon:9606	20101217	UniProt		
UniProtKB	Q9H6E5	TUT1	enables	GO:0050265	GO_REF:0000003	IEA	EC:2.7.7.52	F	Speckle targeted PIP5K1A-regulated poly(A) polymerase	TUT1|RBM21	protein	taxon:9606	20260727	UniProt		
UniProtKB	Q9H6E5	TUT1	enables	GO:0050265	GO_REF:0000033	IBA	AGI_LocusCode:AT2G39740|AGI_LocusCode:AT2G45620|FB:FBgn0037470|MGI:MGI:2445126|PANTHER:PTN000263330|PomBase:SPAC17H9.01|PomBase:SPAC19D5.03|UniProtKB:Q381M1|UniProtKB:Q4GZ86|UniProtKB:Q4Q9F2|UniProtKB:Q57UM5|UniProtKB:Q5TAX3|UniProtKB:Q5VYS8|UniProtKB:Q9H6E5|WB:WBGene00014124|WB:WBGene00019628|WB:WBGene00019629	F	Speckle targeted PIP5K1A-regulated poly(A) polymerase	TUT1|RBM21	protein	taxon:9606	20251029	GO_Central		
UniProtKB	Q9H6E5	TUT1	enables	GO:0050265	GO_REF:0000116	IEA	RHEA:14785	F	Speckle targeted PIP5K1A-regulated poly(A) polymerase	TUT1|RBM21	protein	taxon:9606	20260727	RHEA		
UniProtKB	Q9H6E5	TUT1	enables	GO:0050265	PMID:16790842	IDA		F	Speckle targeted PIP5K1A-regulated poly(A) polymerase	TUT1|RBM21	protein	taxon:9606	20101217	UniProt		
UniProtKB	Q9H6E5	TUT1	enables	GO:0050265	PMID:18288197	IDA		F	Speckle targeted PIP5K1A-regulated poly(A) polymerase	TUT1|RBM21	protein	taxon:9606	20101217	UniProt		
UniProtKB	Q9H6E5	TUT1	enables	GO:0050265	PMID:28589955	IDA		F	Speckle targeted PIP5K1A-regulated poly(A) polymerase	TUT1|RBM21	protein	taxon:9606	20191217	UniProt		
UniProtKB	Q9H6E5	TUT1	enables	GO:0140767	PMID:21102410	IDA		F	Speckle targeted PIP5K1A-regulated poly(A) polymerase	TUT1|RBM21	protein	taxon:9606	20230419	UniProt	has_input(UniProtKB:Q10570)	
UniProtKB	Q9H6E5	TUT1	enables	GO:1990817	GO_REF:0000003	IEA	EC:2.7.7.19	F	Speckle targeted PIP5K1A-regulated poly(A) polymerase	TUT1|RBM21	protein	taxon:9606	20260727	UniProt		
UniProtKB	Q9H6E5	TUT1	enables	GO:1990817	GO_REF:0000116	IEA	RHEA:11332	F	Speckle targeted PIP5K1A-regulated poly(A) polymerase	TUT1|RBM21	protein	taxon:9606	20260727	RHEA		
UniProtKB	Q9H6E5	TUT1	enables	GO:1990817	PMID:18288197	IDA		F	Speckle targeted PIP5K1A-regulated poly(A) polymerase	TUT1|RBM21	protein	taxon:9606	20101217	UniProt		
UniProtKB	Q9H6E5	TUT1	enables	GO:1990817	PMID:21102410	EXP		F	Speckle targeted PIP5K1A-regulated poly(A) polymerase	TUT1|RBM21	protein	taxon:9606	20240916	UniProt		
UniProtKB	Q9H6E5	TUT1	enables	GO:1990817	PMID:28589955	IDA		F	Speckle targeted PIP5K1A-regulated poly(A) polymerase	TUT1|RBM21	protein	taxon:9606	20191217	UniProt		
UniProtKB	Q9H6E5	TUT1	enables	GO:1990817	Reactome:R-HSA-9970189	TAS		F	Speckle targeted PIP5K1A-regulated poly(A) polymerase	TUT1|RBM21	protein	taxon:9606	20260222	Reactome		
UniProtKB	Q9H6E5	TUT1	enables	GO:1990817	Reactome:R-HSA-9970318	TAS		F	Speckle targeted PIP5K1A-regulated poly(A) polymerase	TUT1|RBM21	protein	taxon:9606	20260222	Reactome		
UniProtKB	Q9H6E5	TUT1	enables	GO:1990817	Reactome:R-HSA-9970320	TAS		F	Speckle targeted PIP5K1A-regulated poly(A) polymerase	TUT1|RBM21	protein	taxon:9606	20260222	Reactome		
UniProtKB	Q9H6E5	TUT1	involved_in	GO:0016180	PMID:16790842	IMP		P	Speckle targeted PIP5K1A-regulated poly(A) polymerase	TUT1|RBM21	protein	taxon:9606	20101217	UniProt		
UniProtKB	Q9H6E5	TUT1	involved_in	GO:0031123	GO_REF:0000117	IEA	ARBA:ARBA00026705	P	Speckle targeted PIP5K1A-regulated poly(A) polymerase	TUT1|RBM21	protein	taxon:9606	20260727	UniProt		
UniProtKB	Q9H6E5	TUT1	involved_in	GO:0031124	PMID:18288197	IMP		P	Speckle targeted PIP5K1A-regulated poly(A) polymerase	TUT1|RBM21	protein	taxon:9606	20231102	UniProt		
UniProtKB	Q9H6E5	TUT1	involved_in	GO:0034477	PMID:28589955	IDA		P	Speckle targeted PIP5K1A-regulated poly(A) polymerase	TUT1|RBM21	protein	taxon:9606	20191217	UniProt		
UniProtKB	Q9H6E5	TUT1	involved_in	GO:0051252	PMID:32839293	IDA		P	Speckle targeted PIP5K1A-regulated poly(A) polymerase	TUT1|RBM21	protein	taxon:9606	20250114	UniProt		
UniProtKB	Q9H6E5	TUT1	involved_in	GO:0180010	PMID:21102410	IDA		P	Speckle targeted PIP5K1A-regulated poly(A) polymerase	TUT1|RBM21	protein	taxon:9606	20231102	UniProt		
UniProtKB	Q9H6E5	TUT1	involved_in	GO:0180010	Reactome:R-HSA-9770562	TAS		P	Speckle targeted PIP5K1A-regulated poly(A) polymerase	TUT1|RBM21	protein	taxon:9606	20260316	Reactome		
UniProtKB	Q9H6E5	TUT1	involved_in	GO:1990074	GO_REF:0000033	IBA	MGI:MGI:2387179|MGI:MGI:2445126|PANTHER:PTN000263330|PomBase:SPAC17H9.01|PomBase:SPAC19D5.03	P	Speckle targeted PIP5K1A-regulated poly(A) polymerase	TUT1|RBM21	protein	taxon:9606	20251029	GO_Central		
UniProtKB	Q9H6E5	TUT1	is_active_in	GO:0005654	PMID:32839293	IDA		C	Speckle targeted PIP5K1A-regulated poly(A) polymerase	TUT1|RBM21	protein	taxon:9606	20210930	UniProt		
UniProtKB	Q9H6E5	TUT1	is_active_in	GO:0016607	GO_REF:0000033	IBA	PANTHER:PTN002641212|UniProtKB:Q9H6E5	C	Speckle targeted PIP5K1A-regulated poly(A) polymerase	TUT1|RBM21	protein	taxon:9606	20210120	GO_Central		
UniProtKB	Q9H6E5	TUT1	located_in	GO:0005654	GO_REF:0000052	IDA		C	Speckle targeted PIP5K1A-regulated poly(A) polymerase	TUT1|RBM21	protein	taxon:9606	20251115	HPA		
UniProtKB	Q9H6E5	TUT1	located_in	GO:0005654	Reactome:R-HSA-9970179	TAS		C	Speckle targeted PIP5K1A-regulated poly(A) polymerase	TUT1|RBM21	protein	taxon:9606	20251103	Reactome		
UniProtKB	Q9H6E5	TUT1	located_in	GO:0005654	Reactome:R-HSA-9970189	TAS		C	Speckle targeted PIP5K1A-regulated poly(A) polymerase	TUT1|RBM21	protein	taxon:9606	20251103	Reactome		
UniProtKB	Q9H6E5	TUT1	located_in	GO:0005654	Reactome:R-HSA-9970190	TAS		C	Speckle targeted PIP5K1A-regulated poly(A) polymerase	TUT1|RBM21	protein	taxon:9606	20251103	Reactome		
UniProtKB	Q9H6E5	TUT1	located_in	GO:0005654	Reactome:R-HSA-9970191	TAS		C	Speckle targeted PIP5K1A-regulated poly(A) polymerase	TUT1|RBM21	protein	taxon:9606	20251103	Reactome		
UniProtKB	Q9H6E5	TUT1	located_in	GO:0005654	Reactome:R-HSA-9970193	TAS		C	Speckle targeted PIP5K1A-regulated poly(A) polymerase	TUT1|RBM21	protein	taxon:9606	20251103	Reactome		
UniProtKB	Q9H6E5	TUT1	located_in	GO:0005654	Reactome:R-HSA-9970282	TAS		C	Speckle targeted PIP5K1A-regulated poly(A) polymerase	TUT1|RBM21	protein	taxon:9606	20251103	Reactome		
UniProtKB	Q9H6E5	TUT1	located_in	GO:0005654	Reactome:R-HSA-9970294	TAS		C	Speckle targeted PIP5K1A-regulated poly(A) polymerase	TUT1|RBM21	protein	taxon:9606	20251103	Reactome		
UniProtKB	Q9H6E5	TUT1	located_in	GO:0005654	Reactome:R-HSA-9970318	TAS		C	Speckle targeted PIP5K1A-regulated poly(A) polymerase	TUT1|RBM21	protein	taxon:9606	20251103	Reactome		
UniProtKB	Q9H6E5	TUT1	located_in	GO:0005654	Reactome:R-HSA-9970320	TAS		C	Speckle targeted PIP5K1A-regulated poly(A) polymerase	TUT1|RBM21	protein	taxon:9606	20251103	Reactome		
UniProtKB	Q9H6E5	TUT1	located_in	GO:0005654	Reactome:R-HSA-9970428	TAS		C	Speckle targeted PIP5K1A-regulated poly(A) polymerase	TUT1|RBM21	protein	taxon:9606	20251103	Reactome		
UniProtKB	Q9H6E5	TUT1	located_in	GO:0005654	Reactome:R-HSA-9970429	TAS		C	Speckle targeted PIP5K1A-regulated poly(A) polymerase	TUT1|RBM21	protein	taxon:9606	20251103	Reactome		
UniProtKB	Q9H6E5	TUT1	located_in	GO:0005654	Reactome:R-HSA-9970431	TAS		C	Speckle targeted PIP5K1A-regulated poly(A) polymerase	TUT1|RBM21	protein	taxon:9606	20251103	Reactome		
UniProtKB	Q9H6E5	TUT1	located_in	GO:0005730	GO_REF:0000044	IEA	UniProtKB-SubCell:SL-0188	C	Speckle targeted PIP5K1A-regulated poly(A) polymerase	TUT1|RBM21	protein	taxon:9606	20260727	UniProt		
UniProtKB	Q9H6E5	TUT1	located_in	GO:0005730	PMID:16790842	IDA		C	Speckle targeted PIP5K1A-regulated poly(A) polymerase	TUT1|RBM21	protein	taxon:9606	20101217	UniProt		
UniProtKB	Q9H6E5	TUT1	located_in	GO:0016607	GO_REF:0000044	IEA	UniProtKB-SubCell:SL-0186	C	Speckle targeted PIP5K1A-regulated poly(A) polymerase	TUT1|RBM21	protein	taxon:9606	20260727	UniProt		
UniProtKB	Q9H6E5	TUT1	located_in	GO:0016607	PMID:18288197	IDA		C	Speckle targeted PIP5K1A-regulated poly(A) polymerase	TUT1|RBM21	protein	taxon:9606	20101217	UniProt		
UniProtKB	Q9H6E5	TUT1	located_in	GO:0016607	PMID:18305108	IDA		C	Speckle targeted PIP5K1A-regulated poly(A) polymerase	TUT1|RBM21	protein	taxon:9606	20101217	UniProt		
UniProtKB	Q9H6E5	TUT1	part_of	GO:0005847	PMID:21102410	IDA		C	Speckle targeted PIP5K1A-regulated poly(A) polymerase	TUT1|RBM21	protein	taxon:9606	20231102	UniProt		
UniProtKB	Q9H6F2	TMEM38A	enables	GO:0005267	GO_REF:0000002	IEA	InterPro:IPR007866	F	Trimeric intracellular cation channel type A	TMEM38A|TRICA	protein	taxon:9606	20260727	InterPro		
UniProtKB	Q9H6F2	TMEM38A	enables	GO:0005267	GO_REF:0000024	ISS	UniProtKB:A5A6S6	F	Trimeric intracellular cation channel type A	TMEM38A|TRICA	protein	taxon:9606	20240521	UniProt		
UniProtKB	Q9H6F2	TMEM38A	enables	GO:0005267	GO_REF:0000033	IBA	MGI:MGI:1921416|PANTHER:PTN000278842|UniProtKB:Q5ZK43|UniProtKB:Q6GN30	F	Trimeric intracellular cation channel type A	TMEM38A|TRICA	protein	taxon:9606	20250903	GO_Central		
UniProtKB	Q9H6F2	TMEM38A	enables	GO:0005267	GO_REF:0000107	IEA	UniProtKB:Q3TMP8|ensembl:ENSMUSP00000034244	F	Trimeric intracellular cation channel type A	TMEM38A|TRICA	protein	taxon:9606	20260724	Ensembl		
UniProtKB	Q9H6F2	TMEM38A	enables	GO:0005267	PMID:19095005	TAS		F	Trimeric intracellular cation channel type A	TMEM38A|TRICA	protein	taxon:9606	20090203	BHF-UCL		
UniProtKB	Q9H6F2	TMEM38A	enables	GO:0042802	GO_REF:0000002	IEA	InterPro:IPR007866	F	Trimeric intracellular cation channel type A	TMEM38A|TRICA	protein	taxon:9606	20260727	InterPro		
UniProtKB	Q9H6F2	TMEM38A	enables	GO:0042802	GO_REF:0000107	IEA	UniProtKB:Q3TMP8|ensembl:ENSMUSP00000034244	F	Trimeric intracellular cation channel type A	TMEM38A|TRICA	protein	taxon:9606	20260724	Ensembl		
UniProtKB	Q9H6F2	TMEM38A	involved_in	GO:0014808	GO_REF:0000033	IBA	MGI:MGI:1098718|MGI:MGI:1921416|PANTHER:PTN000278845	P	Trimeric intracellular cation channel type A	TMEM38A|TRICA	protein	taxon:9606	20250819	GO_Central		
UniProtKB	Q9H6F2	TMEM38A	involved_in	GO:0051279	GO_REF:0000024	ISS	UniProtKB:A5A6S6	P	Trimeric intracellular cation channel type A	TMEM38A|TRICA	protein	taxon:9606	20240521	UniProt		
UniProtKB	Q9H6F2	TMEM38A	involved_in	GO:0071805	GO_REF:0000002	IEA	InterPro:IPR007866	P	Trimeric intracellular cation channel type A	TMEM38A|TRICA	protein	taxon:9606	20260727	InterPro		
UniProtKB	Q9H6F2	TMEM38A	involved_in	GO:0071805	GO_REF:0000033	IBA	MGI:MGI:1921416|PANTHER:PTN000278842	P	Trimeric intracellular cation channel type A	TMEM38A|TRICA	protein	taxon:9606	20250819	GO_Central		
UniProtKB	Q9H6F2	TMEM38A	is_active_in	GO:0033017	GO_REF:0000033	IBA	MGI:MGI:1921416|PANTHER:PTN000966651	C	Trimeric intracellular cation channel type A	TMEM38A|TRICA	protein	taxon:9606	20251104	GO_Central		
UniProtKB	Q9H6F2	TMEM38A	is_active_in	GO:0033017	GO_REF:0000107	IEA	UniProtKB:Q3TMP8|ensembl:ENSMUSP00000034244	C	Trimeric intracellular cation channel type A	TMEM38A|TRICA	protein	taxon:9606	20260724	Ensembl		
UniProtKB	Q9H6F2	TMEM38A	located_in	GO:0016020	GO_REF:0000002	IEA	InterPro:IPR007866	C	Trimeric intracellular cation channel type A	TMEM38A|TRICA	protein	taxon:9606	20260727	InterPro		
UniProtKB	Q9H6F2	TMEM38A	located_in	GO:0016529	GO_REF:0000107	IEA	UniProtKB:Q3TMP8|ensembl:ENSMUSP00000034244	C	Trimeric intracellular cation channel type A	TMEM38A|TRICA	protein	taxon:9606	20260724	Ensembl		
UniProtKB	Q9H6F2	TMEM38A	located_in	GO:0031965	GO_REF:0000024	ISS	UniProtKB:A5A6S6	C	Trimeric intracellular cation channel type A	TMEM38A|TRICA	protein	taxon:9606	20240521	UniProt		
UniProtKB	Q9H6F2	TMEM38A	located_in	GO:0031965	GO_REF:0000024	ISS	UniProtKB:A5A6S6	C	Trimeric intracellular cation channel type A	TMEM38A|TRICA	protein	taxon:9606	20240703	UniProt		
UniProtKB	Q9H6F2	TMEM38A	located_in	GO:0031965	GO_REF:0000044	IEA	UniProtKB-SubCell:SL-0182	C	Trimeric intracellular cation channel type A	TMEM38A|TRICA	protein	taxon:9606	20260727	UniProt		
UniProtKB	Q9H6F2	TMEM38A	located_in	GO:0031965	GO_REF:0000107	IEA	UniProtKB:Q3TMP8|ensembl:ENSMUSP00000034244	C	Trimeric intracellular cation channel type A	TMEM38A|TRICA	protein	taxon:9606	20260724	Ensembl		
UniProtKB	Q9H6F2	TMEM38A	located_in	GO:0031965	PMID:19095005	NAS		C	Trimeric intracellular cation channel type A	TMEM38A|TRICA	protein	taxon:9606	20090203	BHF-UCL		
UniProtKB	Q9H6F2	TMEM38A	located_in	GO:0033017	GO_REF:0000024	ISS	UniProtKB:A5A6S6	C	Trimeric intracellular cation channel type A	TMEM38A|TRICA	protein	taxon:9606	20240521	UniProt		
UniProtKB	Q9H6F2	TMEM38A	located_in	GO:0033017	GO_REF:0000024	ISS	UniProtKB:A5A6S6	C	Trimeric intracellular cation channel type A	TMEM38A|TRICA	protein	taxon:9606	20240703	UniProt		
UniProtKB	Q9H6F2	TMEM38A	located_in	GO:0033017	GO_REF:0000044	IEA	UniProtKB-SubCell:SL-0241	C	Trimeric intracellular cation channel type A	TMEM38A|TRICA	protein	taxon:9606	20260727	UniProt		
UniProtKB	Q9H6F2	TMEM38A	located_in	GO:0033017	PMID:19095005	NAS		C	Trimeric intracellular cation channel type A	TMEM38A|TRICA	protein	taxon:9606	20090203	BHF-UCL		
UniProtKB	Q9H6F2	TMEM38A	located_in	GO:0070062	PMID:19056867	HDA		C	Trimeric intracellular cation channel type A	TMEM38A|TRICA	protein	taxon:9606	20131024	UniProt	part_of(UBERON:0001088)	
UniProtKB	Q9H6F5	CCDC86	enables	GO:0003723	PMID:22658674	HDA		F	Coiled-coil domain-containing protein 86	CCDC86|CYCLON	protein	taxon:9606	20140203	UniProt		
UniProtKB	Q9H6F5	CCDC86	enables	GO:0003723	PMID:22681889	HDA		F	Coiled-coil domain-containing protein 86	CCDC86|CYCLON	protein	taxon:9606	20140203	UniProt		
UniProtKB	Q9H6F5	CCDC86	enables	GO:0005515	PMID:15607035	IPI	UniProtKB:P27958-PRO_0000037576	F	Coiled-coil domain-containing protein 86	CCDC86|CYCLON	protein	taxon:9606	20260725	IntAct		
UniProtKB	Q9H6F5	CCDC86	involved_in	GO:0007059	PMID:36695333	IMP		P	Coiled-coil domain-containing protein 86	CCDC86|CYCLON	protein	taxon:9606	20250326	UniProt		
UniProtKB	Q9H6F5	CCDC86	involved_in	GO:0140014	PMID:36695333	IMP		P	Coiled-coil domain-containing protein 86	CCDC86|CYCLON	protein	taxon:9606	20250326	UniProt		
UniProtKB	Q9H6F5	CCDC86	is_active_in	GO:0005730	GO_REF:0000033	IBA	PANTHER:PTN001005466|UniProtKB:Q9H6F5	C	Coiled-coil domain-containing protein 86	CCDC86|CYCLON	protein	taxon:9606	20200128	GO_Central		
UniProtKB	Q9H6F5	CCDC86	located_in	GO:0005634	GO_REF:0000044	IEA	UniProtKB-SubCell:SL-0191	C	Coiled-coil domain-containing protein 86	CCDC86|CYCLON	protein	taxon:9606	20260727	UniProt		
UniProtKB	Q9H6F5	CCDC86	located_in	GO:0005634	GO_REF:0000107	IEA	UniProtKB:Q9JJ89|ensembl:ENSMUSP00000025639	C	Coiled-coil domain-containing protein 86	CCDC86|CYCLON	protein	taxon:9606	20260724	Ensembl		
UniProtKB	Q9H6F5	CCDC86	located_in	GO:0005634	PMID:17300783	IDA		C	Coiled-coil domain-containing protein 86	CCDC86|CYCLON	protein	taxon:9606	20210111	FlyBase		
UniProtKB	Q9H6F5	CCDC86	located_in	GO:0005654	GO_REF:0000052	IDA		C	Coiled-coil domain-containing protein 86	CCDC86|CYCLON	protein	taxon:9606	20251115	HPA		
UniProtKB	Q9H6F5	CCDC86	located_in	GO:0005694	GO_REF:0000044	IEA	UniProtKB-SubCell:SL-0468	C	Coiled-coil domain-containing protein 86	CCDC86|CYCLON	protein	taxon:9606	20260727	UniProt		
UniProtKB	Q9H6F5	CCDC86	located_in	GO:0005694	GO_REF:0000052	IDA		C	Coiled-coil domain-containing protein 86	CCDC86|CYCLON	protein	taxon:9606	20251115	HPA		
UniProtKB	Q9H6F5	CCDC86	located_in	GO:0005694	PMID:36695333	IDA		C	Coiled-coil domain-containing protein 86	CCDC86|CYCLON	protein	taxon:9606	20250326	UniProt		
UniProtKB	Q9H6F5	CCDC86	located_in	GO:0005730	GO_REF:0000044	IEA	UniProtKB-SubCell:SL-0188	C	Coiled-coil domain-containing protein 86	CCDC86|CYCLON	protein	taxon:9606	20260727	UniProt		
UniProtKB	Q9H6F5	CCDC86	located_in	GO:0005730	GO_REF:0000052	IDA		C	Coiled-coil domain-containing protein 86	CCDC86|CYCLON	protein	taxon:9606	20251115	HPA		
UniProtKB	Q9H6F5	CCDC86	located_in	GO:0005730	PMID:36695333	IDA		C	Coiled-coil domain-containing protein 86	CCDC86|CYCLON	protein	taxon:9606	20250326	UniProt		
UniProtKB	Q9H6H4	REEP4	enables	GO:0005515	PMID:15778465	IPI	UniProtKB:P31947	F	Receptor expression-enhancing protein 4	REEP4|C8orf20|PP432	protein	taxon:9606	20260725	IntAct		
UniProtKB	Q9H6H4	REEP4	enables	GO:0005515	PMID:32296183	IPI	UniProtKB:A0AVG3	F	Receptor expression-enhancing protein 4	REEP4|C8orf20|PP432	protein	taxon:9606	20260725	IntAct		
UniProtKB	Q9H6H4	REEP4	enables	GO:0005515	PMID:32296183	IPI	UniProtKB:A0PK00	F	Receptor expression-enhancing protein 4	REEP4|C8orf20|PP432	protein	taxon:9606	20260725	IntAct		
UniProtKB	Q9H6H4	REEP4	enables	GO:0005515	PMID:32296183	IPI	UniProtKB:B2RUZ4	F	Receptor expression-enhancing protein 4	REEP4|C8orf20|PP432	protein	taxon:9606	20260725	IntAct		
UniProtKB	Q9H6H4	REEP4	enables	GO:0005515	PMID:32296183	IPI	UniProtKB:O14523	F	Receptor expression-enhancing protein 4	REEP4|C8orf20|PP432	protein	taxon:9606	20260725	IntAct		
UniProtKB	Q9H6H4	REEP4	enables	GO:0005515	PMID:32296183	IPI	UniProtKB:O15155	F	Receptor expression-enhancing protein 4	REEP4|C8orf20|PP432	protein	taxon:9606	20260725	IntAct		
UniProtKB	Q9H6H4	REEP4	enables	GO:0005515	PMID:32296183	IPI	UniProtKB:O43169	F	Receptor expression-enhancing protein 4	REEP4|C8orf20|PP432	protein	taxon:9606	20260725	IntAct		
UniProtKB	Q9H6H4	REEP4	enables	GO:0005515	PMID:32296183	IPI	UniProtKB:O43639	F	Receptor expression-enhancing protein 4	REEP4|C8orf20|PP432	protein	taxon:9606	20260725	IntAct		
UniProtKB	Q9H6H4	REEP4	enables	GO:0005515	PMID:32296183	IPI	UniProtKB:O60636	F	Receptor expression-enhancing protein 4	REEP4|C8orf20|PP432	protein	taxon:9606	20260725	IntAct		
UniProtKB	Q9H6H4	REEP4	enables	GO:0005515	PMID:32296183	IPI	UniProtKB:O60831	F	Receptor expression-enhancing protein 4	REEP4|C8orf20|PP432	protein	taxon:9606	20260725	IntAct		
UniProtKB	Q9H6H4	REEP4	enables	GO:0005515	PMID:32296183	IPI	UniProtKB:O75379	F	Receptor expression-enhancing protein 4	REEP4|C8orf20|PP432	protein	taxon:9606	20260725	IntAct		
UniProtKB	Q9H6H4	REEP4	enables	GO:0005515	PMID:32296183	IPI	UniProtKB:O75396	F	Receptor expression-enhancing protein 4	REEP4|C8orf20|PP432	protein	taxon:9606	20260725	IntAct		
UniProtKB	Q9H6H4	REEP4	enables	GO:0005515	PMID:32296183	IPI	UniProtKB:O75425	F	Receptor expression-enhancing protein 4	REEP4|C8orf20|PP432	protein	taxon:9606	20260725	IntAct		
UniProtKB	Q9H6H4	REEP4	enables	GO:0005515	PMID:32296183	IPI	UniProtKB:O75920	F	Receptor expression-enhancing protein 4	REEP4|C8orf20|PP432	protein	taxon:9606	20260725	IntAct		
UniProtKB	Q9H6H4	REEP4	enables	GO:0005515	PMID:32296183	IPI	UniProtKB:O95070	F	Receptor expression-enhancing protein 4	REEP4|C8orf20|PP432	protein	taxon:9606	20260725	IntAct		
UniProtKB	Q9H6H4	REEP4	enables	GO:0005515	PMID:32296183	IPI	UniProtKB:O95183	F	Receptor expression-enhancing protein 4	REEP4|C8orf20|PP432	protein	taxon:9606	20260725	IntAct		
UniProtKB	Q9H6H4	REEP4	enables	GO:0005515	PMID:32296183	IPI	UniProtKB:O95214	F	Receptor expression-enhancing protein 4	REEP4|C8orf20|PP432	protein	taxon:9606	20260725	IntAct		
UniProtKB	Q9H6H4	REEP4	enables	GO:0005515	PMID:32296183	IPI	UniProtKB:O95292	F	Receptor expression-enhancing protein 4	REEP4|C8orf20|PP432	protein	taxon:9606	20260725	IntAct		
UniProtKB	Q9H6H4	REEP4	enables	GO:0005515	PMID:32296183	IPI	UniProtKB:O95393	F	Receptor expression-enhancing protein 4	REEP4|C8orf20|PP432	protein	taxon:9606	20260725	IntAct		
UniProtKB	Q9H6H4	REEP4	enables	GO:0005515	PMID:32296183	IPI	UniProtKB:O95562	F	Receptor expression-enhancing protein 4	REEP4|C8orf20|PP432	protein	taxon:9606	20260725	IntAct		
UniProtKB	Q9H6H4	REEP4	enables	GO:0005515	PMID:32296183	IPI	UniProtKB:O95807	F	Receptor expression-enhancing protein 4	REEP4|C8orf20|PP432	protein	taxon:9606	20260725	IntAct		
UniProtKB	Q9H6H4	REEP4	enables	GO:0005515	PMID:32296183	IPI	UniProtKB:P00387	F	Receptor expression-enhancing protein 4	REEP4|C8orf20|PP432	protein	taxon:9606	20260725	IntAct		
UniProtKB	Q9H6H4	REEP4	enables	GO:0005515	PMID:32296183	IPI	UniProtKB:P02808	F	Receptor expression-enhancing protein 4	REEP4|C8orf20|PP432	protein	taxon:9606	20260725	IntAct		
UniProtKB	Q9H6H4	REEP4	enables	GO:0005515	PMID:32296183	IPI	UniProtKB:P06028	F	Receptor expression-enhancing protein 4	REEP4|C8orf20|PP432	protein	taxon:9606	20260725	IntAct		
UniProtKB	Q9H6H4	REEP4	enables	GO:0005515	PMID:32296183	IPI	UniProtKB:P09871	F	Receptor expression-enhancing protein 4	REEP4|C8orf20|PP432	protein	taxon:9606	20260725	IntAct		
UniProtKB	Q9H6H4	REEP4	enables	GO:0005515	PMID:32296183	IPI	UniProtKB:P11215	F	Receptor expression-enhancing protein 4	REEP4|C8orf20|PP432	protein	taxon:9606	20260725	IntAct		
UniProtKB	Q9H6H4	REEP4	enables	GO:0005515	PMID:32296183	IPI	UniProtKB:P11836	F	Receptor expression-enhancing protein 4	REEP4|C8orf20|PP432	protein	taxon:9606	20260725	IntAct		
UniProtKB	Q9H6H4	REEP4	enables	GO:0005515	PMID:32296183	IPI	UniProtKB:P21964	F	Receptor expression-enhancing protein 4	REEP4|C8orf20|PP432	protein	taxon:9606	20260725	IntAct		
UniProtKB	Q9H6H4	REEP4	enables	GO:0005515	PMID:32296183	IPI	UniProtKB:P23763-3	F	Receptor expression-enhancing protein 4	REEP4|C8orf20|PP432	protein	taxon:9606	20260725	IntAct		
UniProtKB	Q9H6H4	REEP4	enables	GO:0005515	PMID:32296183	IPI	UniProtKB:P27449	F	Receptor expression-enhancing protein 4	REEP4|C8orf20|PP432	protein	taxon:9606	20260725	IntAct		
UniProtKB	Q9H6H4	REEP4	enables	GO:0005515	PMID:32296183	IPI	UniProtKB:P57105	F	Receptor expression-enhancing protein 4	REEP4|C8orf20|PP432	protein	taxon:9606	20260725	IntAct		
UniProtKB	Q9H6H4	REEP4	enables	GO:0005515	PMID:32296183	IPI	UniProtKB:P78329	F	Receptor expression-enhancing protein 4	REEP4|C8orf20|PP432	protein	taxon:9606	20260725	IntAct		
UniProtKB	Q9H6H4	REEP4	enables	GO:0005515	PMID:32296183	IPI	UniProtKB:Q01453	F	Receptor expression-enhancing protein 4	REEP4|C8orf20|PP432	protein	taxon:9606	20260725	IntAct		
UniProtKB	Q9H6H4	REEP4	enables	GO:0005515	PMID:32296183	IPI	UniProtKB:Q01628	F	Receptor expression-enhancing protein 4	REEP4|C8orf20|PP432	protein	taxon:9606	20260725	IntAct		
UniProtKB	Q9H6H4	REEP4	enables	GO:0005515	PMID:32296183	IPI	UniProtKB:Q01740	F	Receptor expression-enhancing protein 4	REEP4|C8orf20|PP432	protein	taxon:9606	20260725	IntAct		
UniProtKB	Q9H6H4	REEP4	enables	GO:0005515	PMID:32296183	IPI	UniProtKB:Q04941	F	Receptor expression-enhancing protein 4	REEP4|C8orf20|PP432	protein	taxon:9606	20260725	IntAct		
UniProtKB	Q9H6H4	REEP4	enables	GO:0005515	PMID:32296183	IPI	UniProtKB:Q06432	F	Receptor expression-enhancing protein 4	REEP4|C8orf20|PP432	protein	taxon:9606	20260725	IntAct		
UniProtKB	Q9H6H4	REEP4	enables	GO:0005515	PMID:32296183	IPI	UniProtKB:Q07817	F	Receptor expression-enhancing protein 4	REEP4|C8orf20|PP432	protein	taxon:9606	20260725	IntAct		
UniProtKB	Q9H6H4	REEP4	enables	GO:0005515	PMID:32296183	IPI	UniProtKB:Q0VAQ4	F	Receptor expression-enhancing protein 4	REEP4|C8orf20|PP432	protein	taxon:9606	20260725	IntAct		
UniProtKB	Q9H6H4	REEP4	enables	GO:0005515	PMID:32296183	IPI	UniProtKB:Q13190	F	Receptor expression-enhancing protein 4	REEP4|C8orf20|PP432	protein	taxon:9606	20260725	IntAct		
UniProtKB	Q9H6H4	REEP4	enables	GO:0005515	PMID:32296183	IPI	UniProtKB:Q13277	F	Receptor expression-enhancing protein 4	REEP4|C8orf20|PP432	protein	taxon:9606	20260725	IntAct		
UniProtKB	Q9H6H4	REEP4	enables	GO:0005515	PMID:32296183	IPI	UniProtKB:Q13323	F	Receptor expression-enhancing protein 4	REEP4|C8orf20|PP432	protein	taxon:9606	20260725	IntAct		
UniProtKB	Q9H6H4	REEP4	enables	GO:0005515	PMID:32296183	IPI	UniProtKB:Q14534	F	Receptor expression-enhancing protein 4	REEP4|C8orf20|PP432	protein	taxon:9606	20260725	IntAct		
UniProtKB	Q9H6H4	REEP4	enables	GO:0005515	PMID:32296183	IPI	UniProtKB:Q53HI1	F	Receptor expression-enhancing protein 4	REEP4|C8orf20|PP432	protein	taxon:9606	20260725	IntAct		
UniProtKB	Q9H6H4	REEP4	enables	GO:0005515	PMID:32296183	IPI	UniProtKB:Q59EV6	F	Receptor expression-enhancing protein 4	REEP4|C8orf20|PP432	protein	taxon:9606	20260725	IntAct		
UniProtKB	Q9H6H4	REEP4	enables	GO:0005515	PMID:32296183	IPI	UniProtKB:Q5BJH2-2	F	Receptor expression-enhancing protein 4	REEP4|C8orf20|PP432	protein	taxon:9606	20260725	IntAct		
UniProtKB	Q9H6H4	REEP4	enables	GO:0005515	PMID:32296183	IPI	UniProtKB:Q5QGT7	F	Receptor expression-enhancing protein 4	REEP4|C8orf20|PP432	protein	taxon:9606	20260725	IntAct		
UniProtKB	Q9H6H4	REEP4	enables	GO:0005515	PMID:32296183	IPI	UniProtKB:Q68G75	F	Receptor expression-enhancing protein 4	REEP4|C8orf20|PP432	protein	taxon:9606	20260725	IntAct		
UniProtKB	Q9H6H4	REEP4	enables	GO:0005515	PMID:32296183	IPI	UniProtKB:Q6PI78	F	Receptor expression-enhancing protein 4	REEP4|C8orf20|PP432	protein	taxon:9606	20260725	IntAct		
UniProtKB	Q9H6H4	REEP4	enables	GO:0005515	PMID:32296183	IPI	UniProtKB:Q6ZPD8	F	Receptor expression-enhancing protein 4	REEP4|C8orf20|PP432	protein	taxon:9606	20260725	IntAct		
UniProtKB	Q9H6H4	REEP4	enables	GO:0005515	PMID:32296183	IPI	UniProtKB:Q6ZT21	F	Receptor expression-enhancing protein 4	REEP4|C8orf20|PP432	protein	taxon:9606	20260725	IntAct		
UniProtKB	Q9H6H4	REEP4	enables	GO:0005515	PMID:32296183	IPI	UniProtKB:Q6ZUI0	F	Receptor expression-enhancing protein 4	REEP4|C8orf20|PP432	protein	taxon:9606	20260725	IntAct		
UniProtKB	Q9H6H4	REEP4	enables	GO:0005515	PMID:32296183	IPI	UniProtKB:Q8IWU4	F	Receptor expression-enhancing protein 4	REEP4|C8orf20|PP432	protein	taxon:9606	20260725	IntAct		
UniProtKB	Q9H6H4	REEP4	enables	GO:0005515	PMID:32296183	IPI	UniProtKB:Q8N2M4	F	Receptor expression-enhancing protein 4	REEP4|C8orf20|PP432	protein	taxon:9606	20260725	IntAct		
UniProtKB	Q9H6H4	REEP4	enables	GO:0005515	PMID:32296183	IPI	UniProtKB:Q8N511	F	Receptor expression-enhancing protein 4	REEP4|C8orf20|PP432	protein	taxon:9606	20260725	IntAct		
UniProtKB	Q9H6H4	REEP4	enables	GO:0005515	PMID:32296183	IPI	UniProtKB:Q8N912	F	Receptor expression-enhancing protein 4	REEP4|C8orf20|PP432	protein	taxon:9606	20260725	IntAct		
UniProtKB	Q9H6H4	REEP4	enables	GO:0005515	PMID:32296183	IPI	UniProtKB:Q8NBD8	F	Receptor expression-enhancing protein 4	REEP4|C8orf20|PP432	protein	taxon:9606	20260725	IntAct		
UniProtKB	Q9H6H4	REEP4	enables	GO:0005515	PMID:32296183	IPI	UniProtKB:Q8NHS1	F	Receptor expression-enhancing protein 4	REEP4|C8orf20|PP432	protein	taxon:9606	20260725	IntAct		
UniProtKB	Q9H6H4	REEP4	enables	GO:0005515	PMID:32296183	IPI	UniProtKB:Q8NHW4	F	Receptor expression-enhancing protein 4	REEP4|C8orf20|PP432	protein	taxon:9606	20260725	IntAct		
UniProtKB	Q9H6H4	REEP4	enables	GO:0005515	PMID:32296183	IPI	UniProtKB:Q8TBM7	F	Receptor expression-enhancing protein 4	REEP4|C8orf20|PP432	protein	taxon:9606	20260725	IntAct		
UniProtKB	Q9H6H4	REEP4	enables	GO:0005515	PMID:32296183	IPI	UniProtKB:Q8WV19	F	Receptor expression-enhancing protein 4	REEP4|C8orf20|PP432	protein	taxon:9606	20260725	IntAct		
UniProtKB	Q9H6H4	REEP4	enables	GO:0005515	PMID:32296183	IPI	UniProtKB:Q8WVX3-2	F	Receptor expression-enhancing protein 4	REEP4|C8orf20|PP432	protein	taxon:9606	20260725	IntAct		
UniProtKB	Q9H6H4	REEP4	enables	GO:0005515	PMID:32296183	IPI	UniProtKB:Q8WWP7	F	Receptor expression-enhancing protein 4	REEP4|C8orf20|PP432	protein	taxon:9606	20260725	IntAct		
UniProtKB	Q9H6H4	REEP4	enables	GO:0005515	PMID:32296183	IPI	UniProtKB:Q8WWX9	F	Receptor expression-enhancing protein 4	REEP4|C8orf20|PP432	protein	taxon:9606	20260725	IntAct		
UniProtKB	Q9H6H4	REEP4	enables	GO:0005515	PMID:32296183	IPI	UniProtKB:Q969L2	F	Receptor expression-enhancing protein 4	REEP4|C8orf20|PP432	protein	taxon:9606	20260725	IntAct		
UniProtKB	Q9H6H4	REEP4	enables	GO:0005515	PMID:32296183	IPI	UniProtKB:Q96AG3	F	Receptor expression-enhancing protein 4	REEP4|C8orf20|PP432	protein	taxon:9606	20260725	IntAct		
UniProtKB	Q9H6H4	REEP4	enables	GO:0005515	PMID:32296183	IPI	UniProtKB:Q96B42-2	F	Receptor expression-enhancing protein 4	REEP4|C8orf20|PP432	protein	taxon:9606	20260725	IntAct		
UniProtKB	Q9H6H4	REEP4	enables	GO:0005515	PMID:32296183	IPI	UniProtKB:Q96D05-2	F	Receptor expression-enhancing protein 4	REEP4|C8orf20|PP432	protein	taxon:9606	20260725	IntAct		
UniProtKB	Q9H6H4	REEP4	enables	GO:0005515	PMID:32296183	IPI	UniProtKB:Q96DX8	F	Receptor expression-enhancing protein 4	REEP4|C8orf20|PP432	protein	taxon:9606	20260725	IntAct		
UniProtKB	Q9H6H4	REEP4	enables	GO:0005515	PMID:32296183	IPI	UniProtKB:Q96HH6	F	Receptor expression-enhancing protein 4	REEP4|C8orf20|PP432	protein	taxon:9606	20260725	IntAct		
UniProtKB	Q9H6H4	REEP4	enables	GO:0005515	PMID:32296183	IPI	UniProtKB:Q96LL9	F	Receptor expression-enhancing protein 4	REEP4|C8orf20|PP432	protein	taxon:9606	20260725	IntAct		
UniProtKB	Q9H6H4	REEP4	enables	GO:0005515	PMID:32296183	IPI	UniProtKB:Q96MX0	F	Receptor expression-enhancing protein 4	REEP4|C8orf20|PP432	protein	taxon:9606	20260725	IntAct		
UniProtKB	Q9H6H4	REEP4	enables	GO:0005515	PMID:32296183	IPI	UniProtKB:Q96NB2	F	Receptor expression-enhancing protein 4	REEP4|C8orf20|PP432	protein	taxon:9606	20260725	IntAct		
UniProtKB	Q9H6H4	REEP4	enables	GO:0005515	PMID:32296183	IPI	UniProtKB:Q96PD2-2	F	Receptor expression-enhancing protein 4	REEP4|C8orf20|PP432	protein	taxon:9606	20260725	IntAct		
UniProtKB	Q9H6H4	REEP4	enables	GO:0005515	PMID:32296183	IPI	UniProtKB:Q9BSR8	F	Receptor expression-enhancing protein 4	REEP4|C8orf20|PP432	protein	taxon:9606	20260725	IntAct		
UniProtKB	Q9H6H4	REEP4	enables	GO:0005515	PMID:32296183	IPI	UniProtKB:Q9BTD3	F	Receptor expression-enhancing protein 4	REEP4|C8orf20|PP432	protein	taxon:9606	20260725	IntAct		
UniProtKB	Q9H6H4	REEP4	enables	GO:0005515	PMID:32296183	IPI	UniProtKB:Q9BTX3	F	Receptor expression-enhancing protein 4	REEP4|C8orf20|PP432	protein	taxon:9606	20260725	IntAct		
UniProtKB	Q9H6H4	REEP4	enables	GO:0005515	PMID:32296183	IPI	UniProtKB:Q9BUN8	F	Receptor expression-enhancing protein 4	REEP4|C8orf20|PP432	protein	taxon:9606	20260725	IntAct		
UniProtKB	Q9H6H4	REEP4	enables	GO:0005515	PMID:32296183	IPI	UniProtKB:Q9BUP3-3	F	Receptor expression-enhancing protein 4	REEP4|C8orf20|PP432	protein	taxon:9606	20260725	IntAct		
UniProtKB	Q9H6H4	REEP4	enables	GO:0005515	PMID:32296183	IPI	UniProtKB:Q9BWH2	F	Receptor expression-enhancing protein 4	REEP4|C8orf20|PP432	protein	taxon:9606	20260725	IntAct		
UniProtKB	Q9H6H4	REEP4	enables	GO:0005515	PMID:32296183	IPI	UniProtKB:Q9BWM7	F	Receptor expression-enhancing protein 4	REEP4|C8orf20|PP432	protein	taxon:9606	20260725	IntAct		
UniProtKB	Q9H6H4	REEP4	enables	GO:0005515	PMID:32296183	IPI	UniProtKB:Q9BXJ8	F	Receptor expression-enhancing protein 4	REEP4|C8orf20|PP432	protein	taxon:9606	20260725	IntAct		
UniProtKB	Q9H6H4	REEP4	enables	GO:0005515	PMID:32296183	IPI	UniProtKB:Q9H2F3	F	Receptor expression-enhancing protein 4	REEP4|C8orf20|PP432	protein	taxon:9606	20260725	IntAct		
UniProtKB	Q9H6H4	REEP4	enables	GO:0005515	PMID:32296183	IPI	UniProtKB:Q9H2L4	F	Receptor expression-enhancing protein 4	REEP4|C8orf20|PP432	protein	taxon:9606	20260725	IntAct		
UniProtKB	Q9H6H4	REEP4	enables	GO:0005515	PMID:32296183	IPI	UniProtKB:Q9H9B4	F	Receptor expression-enhancing protein 4	REEP4|C8orf20|PP432	protein	taxon:9606	20260725	IntAct		
UniProtKB	Q9H6H4	REEP4	enables	GO:0005515	PMID:32296183	IPI	UniProtKB:Q9NRX6	F	Receptor expression-enhancing protein 4	REEP4|C8orf20|PP432	protein	taxon:9606	20260725	IntAct		
UniProtKB	Q9H6H4	REEP4	enables	GO:0005515	PMID:32296183	IPI	UniProtKB:Q9NRZ5	F	Receptor expression-enhancing protein 4	REEP4|C8orf20|PP432	protein	taxon:9606	20260725	IntAct		
UniProtKB	Q9H6H4	REEP4	enables	GO:0005515	PMID:32296183	IPI	UniProtKB:Q9NW97	F	Receptor expression-enhancing protein 4	REEP4|C8orf20|PP432	protein	taxon:9606	20260725	IntAct		
UniProtKB	Q9H6H4	REEP4	enables	GO:0005515	PMID:32296183	IPI	UniProtKB:Q9NYZ1	F	Receptor expression-enhancing protein 4	REEP4|C8orf20|PP432	protein	taxon:9606	20260725	IntAct		
UniProtKB	Q9H6H4	REEP4	enables	GO:0005515	PMID:32296183	IPI	UniProtKB:Q9P0S3	F	Receptor expression-enhancing protein 4	REEP4|C8orf20|PP432	protein	taxon:9606	20260725	IntAct		
UniProtKB	Q9H6H4	REEP4	enables	GO:0005515	PMID:32296183	IPI	UniProtKB:Q9UEU0	F	Receptor expression-enhancing protein 4	REEP4|C8orf20|PP432	protein	taxon:9606	20260725	IntAct		
UniProtKB	Q9H6H4	REEP4	enables	GO:0005515	PMID:32296183	IPI	UniProtKB:Q9UHI5	F	Receptor expression-enhancing protein 4	REEP4|C8orf20|PP432	protein	taxon:9606	20260725	IntAct		
UniProtKB	Q9H6H4	REEP4	enables	GO:0005515	PMID:32296183	IPI	UniProtKB:Q9UIQ6-2	F	Receptor expression-enhancing protein 4	REEP4|C8orf20|PP432	protein	taxon:9606	20260725	IntAct		
UniProtKB	Q9H6H4	REEP4	enables	GO:0005515	PMID:32296183	IPI	UniProtKB:Q9UKR5	F	Receptor expression-enhancing protein 4	REEP4|C8orf20|PP432	protein	taxon:9606	20260725	IntAct		
UniProtKB	Q9H6H4	REEP4	enables	GO:0005515	PMID:32296183	IPI	UniProtKB:Q9Y2U8	F	Receptor expression-enhancing protein 4	REEP4|C8orf20|PP432	protein	taxon:9606	20260725	IntAct		
UniProtKB	Q9H6H4	REEP4	enables	GO:0005515	PMID:32296183	IPI	UniProtKB:Q9Y320	F	Receptor expression-enhancing protein 4	REEP4|C8orf20|PP432	protein	taxon:9606	20260725	IntAct		
UniProtKB	Q9H6H4	REEP4	enables	GO:0005515	PMID:32296183	IPI	UniProtKB:Q9Y385	F	Receptor expression-enhancing protein 4	REEP4|C8orf20|PP432	protein	taxon:9606	20260725	IntAct		
UniProtKB	Q9H6H4	REEP4	enables	GO:0005515	PMID:32296183	IPI	UniProtKB:Q9Y584	F	Receptor expression-enhancing protein 4	REEP4|C8orf20|PP432	protein	taxon:9606	20260725	IntAct		
UniProtKB	Q9H6H4	REEP4	enables	GO:0005515	PMID:32296183	IPI	UniProtKB:Q9Y5Y5	F	Receptor expression-enhancing protein 4	REEP4|C8orf20|PP432	protein	taxon:9606	20260725	IntAct		
UniProtKB	Q9H6H4	REEP4	enables	GO:0005515	PMID:32296183	IPI	UniProtKB:Q9Y5Z9	F	Receptor expression-enhancing protein 4	REEP4|C8orf20|PP432	protein	taxon:9606	20260725	IntAct		
UniProtKB	Q9H6H4	REEP4	enables	GO:0005515	PMID:32296183	IPI	UniProtKB:Q9Y6D0	F	Receptor expression-enhancing protein 4	REEP4|C8orf20|PP432	protein	taxon:9606	20260725	IntAct		
UniProtKB	Q9H6H4	REEP4	enables	GO:0005515	PMID:32296183	IPI	UniProtKB:Q9Y6X1	F	Receptor expression-enhancing protein 4	REEP4|C8orf20|PP432	protein	taxon:9606	20260725	IntAct		
UniProtKB	Q9H6H4	REEP4	enables	GO:0005515	PMID:33961781	IPI	UniProtKB:Q01628	F	Receptor expression-enhancing protein 4	REEP4|C8orf20|PP432	protein	taxon:9606	20260725	IntAct		
UniProtKB	Q9H6H4	REEP4	enables	GO:0005515	PMID:36931259	IPI	UniProtKB:P31947	F	Receptor expression-enhancing protein 4	REEP4|C8orf20|PP432	protein	taxon:9606	20260725	IntAct		
UniProtKB	Q9H6H4	REEP4	enables	GO:0008017	GO_REF:0000024	ISS	UniProtKB:Q6AZM3	F	Receptor expression-enhancing protein 4	REEP4|C8orf20|PP432	protein	taxon:9606	20130902	UniProt		
UniProtKB	Q9H6H4	REEP4	enables	GO:0008017	GO_REF:0000033	IBA	PANTHER:PTN000959166|UniProtKB:Q6AZM3|UniProtKB:Q9H902	F	Receptor expression-enhancing protein 4	REEP4|C8orf20|PP432	protein	taxon:9606	20250903	GO_Central		
UniProtKB	Q9H6H4	REEP4	involved_in	GO:0006998	PMID:23911198	IMP		P	Receptor expression-enhancing protein 4	REEP4|C8orf20|PP432	protein	taxon:9606	20130902	UniProt		
UniProtKB	Q9H6H4	REEP4	involved_in	GO:0007084	PMID:23911198	IMP		P	Receptor expression-enhancing protein 4	REEP4|C8orf20|PP432	protein	taxon:9606	20130902	UniProt		
UniProtKB	Q9H6H4	REEP4	involved_in	GO:0071786	GO_REF:0000033	IBA	PANTHER:PTN000959055|UniProtKB:Q9BRK0|UniProtKB:Q9H902	P	Receptor expression-enhancing protein 4	REEP4|C8orf20|PP432	protein	taxon:9606	20200219	GO_Central		
UniProtKB	Q9H6H4	REEP4	is_active_in	GO:0005789	GO_REF:0000033	IBA	MGI:MGI:1098827|MGI:MGI:2385070|PANTHER:PTN000959166	C	Receptor expression-enhancing protein 4	REEP4|C8orf20|PP432	protein	taxon:9606	20200219	GO_Central		
UniProtKB	Q9H6H4	REEP4	is_active_in	GO:0005881	GO_REF:0000033	IBA	PANTHER:PTN000959166|UniProtKB:Q9BRK0	C	Receptor expression-enhancing protein 4	REEP4|C8orf20|PP432	protein	taxon:9606	20200219	GO_Central		
UniProtKB	Q9H6H4	REEP4	is_active_in	GO:0071782	GO_REF:0000033	IBA	MGI:MGI:1098827|PANTHER:PTN000959055	C	Receptor expression-enhancing protein 4	REEP4|C8orf20|PP432	protein	taxon:9606	20200219	GO_Central		
UniProtKB	Q9H6H4	REEP4	located_in	GO:0005783	GO_REF:0000052	IDA		C	Receptor expression-enhancing protein 4	REEP4|C8orf20|PP432	protein	taxon:9606	20251115	HPA		
UniProtKB	Q9H6H4	REEP4	located_in	GO:0005783	PMID:23911198	IDA		C	Receptor expression-enhancing protein 4	REEP4|C8orf20|PP432	protein	taxon:9606	20130902	UniProt		
UniProtKB	Q9H6H4	REEP4	located_in	GO:0005789	GO_REF:0000044	IEA	UniProtKB-SubCell:SL-0097	C	Receptor expression-enhancing protein 4	REEP4|C8orf20|PP432	protein	taxon:9606	20260727	UniProt		
UniProtKB	Q9H6I2	SOX17	enables	GO:0000976	GO_REF:0000024	ISS	UniProtKB:P40646	F	Transcription factor SOX-17	SOX17	protein	taxon:9606	20110606	UniProt		
UniProtKB	Q9H6I2	SOX17	enables	GO:0000976	GO_REF:0000024	ISS	UniProtKB:Q61473	F	Transcription factor SOX-17	SOX17	protein	taxon:9606	20110606	BHF-UCL		
UniProtKB	Q9H6I2	SOX17	enables	GO:0000976	GO_REF:0000107	IEA	UniProtKB:Q61473|ensembl:ENSMUSP00000027035	F	Transcription factor SOX-17	SOX17	protein	taxon:9606	20260724	Ensembl		
UniProtKB	Q9H6I2	SOX17	enables	GO:0000978	GO_REF:0000033	IBA	MGI:MGI:2654070|MGI:MGI:98357|MGI:MGI:98363|MGI:MGI:98364|MGI:MGI:98365|MGI:MGI:98366|PANTHER:PTN000030384|PomBase:SPBC23G7.09|UniProtKB:O00570|UniProtKB:P35713|UniProtKB:P35716|UniProtKB:Q06945	F	Transcription factor SOX-17	SOX17	protein	taxon:9606	20200725	GO_Central		
UniProtKB	Q9H6I2	SOX17	enables	GO:0000981	GO_REF:0000024	ISS	UniProtKB:Q61473	F	Transcription factor SOX-17	SOX17	protein	taxon:9606	20100317	BHF-UCL		
UniProtKB	Q9H6I2	SOX17	enables	GO:0000981	GO_REF:0000107	IEA	UniProtKB:Q61473|ensembl:ENSMUSP00000027035	F	Transcription factor SOX-17	SOX17	protein	taxon:9606	20260724	Ensembl		
UniProtKB	Q9H6I2	SOX17	enables	GO:0000981	GO_REF:0000113	ISA	tfclass:4.1.1	F	Transcription factor SOX-17	SOX17	protein	taxon:9606	20190405	NTNU_SB		
UniProtKB	Q9H6I2	SOX17	enables	GO:0001228	GO_REF:0000024	ISS	UniProtKB:Q61473	F	Transcription factor SOX-17	SOX17	protein	taxon:9606	20230731	ARUK-UCL	part_of(GO:0007507)	
UniProtKB	Q9H6I2	SOX17	enables	GO:0001228	GO_REF:0000033	IBA	MGI:MGI:107543|MGI:MGI:2654070|MGI:MGI:98357|MGI:MGI:98359|MGI:MGI:98360|MGI:MGI:98366|PANTHER:PTN000030384|PomBase:SPBC23G7.09|RGD:69351|UniProtKB:P35713|UniProtKB:Q06945|ZFIN:ZDB-GENE-980526-333	F	Transcription factor SOX-17	SOX17	protein	taxon:9606	20251218	GO_Central		
UniProtKB	Q9H6I2	SOX17	enables	GO:0001228	GO_REF:0000107	IEA	UniProtKB:Q61473|ensembl:ENSMUSP00000027035	F	Transcription factor SOX-17	SOX17	protein	taxon:9606	20260724	Ensembl		
UniProtKB	Q9H6I2	SOX17	enables	GO:0003677	GO_REF:0000107	IEA	UniProtKB:Q61473|ensembl:ENSMUSP00000027035	F	Transcription factor SOX-17	SOX17	protein	taxon:9606	20260724	Ensembl		
UniProtKB	Q9H6I2	SOX17	enables	GO:0003700	GO_REF:0000107	IEA	UniProtKB:Q61473|ensembl:ENSMUSP00000027035	F	Transcription factor SOX-17	SOX17	protein	taxon:9606	20260724	Ensembl		
UniProtKB	Q9H6I2	SOX17	enables	GO:0005515	PMID:17875931	IPI	UniProtKB:P35222	F	Transcription factor SOX-17	SOX17	protein	taxon:9606	20260725	IntAct		
UniProtKB	Q9H6I2	SOX17	enables	GO:0008013	GO_REF:0000107	IEA	UniProtKB:Q61473|ensembl:ENSMUSP00000027035	F	Transcription factor SOX-17	SOX17	protein	taxon:9606	20260724	Ensembl		
UniProtKB	Q9H6I2	SOX17	enables	GO:0008013	PMID:17875931	IPI	UniProtKB:P35222	F	Transcription factor SOX-17	SOX17	protein	taxon:9606	20080915	BHF-UCL		
UniProtKB	Q9H6I2	SOX17	enables	GO:0043565	GO_REF:0000107	IEA	UniProtKB:Q61473|ensembl:ENSMUSP00000027035	F	Transcription factor SOX-17	SOX17	protein	taxon:9606	20260724	Ensembl		
UniProtKB	Q9H6I2	SOX17	enables	GO:0061629	PMID:17875931	IPI	UniProtKB:Q9NQB0	F	Transcription factor SOX-17	SOX17	protein	taxon:9606	20210910	BHF-UCL		
UniProtKB	Q9H6I2	SOX17	enables	GO:0061629	PMID:19736317	IPI	UniProtKB:Q01860-1	F	Transcription factor SOX-17	SOX17	protein	taxon:9606	20210910	BHF-UCL		
UniProtKB	Q9H6I2	SOX17	enables	GO:1990837	GO_REF:0000107	IEA	UniProtKB:G3V923|ensembl:ENSRNOP00000033962	F	Transcription factor SOX-17	SOX17	protein	taxon:9606	20260724	Ensembl		
UniProtKB	Q9H6I2	SOX17	involved_in	GO:0001525	GO_REF:0000024	ISS	UniProtKB:Q61473	P	Transcription factor SOX-17	SOX17	protein	taxon:9606	20100317	BHF-UCL		
UniProtKB	Q9H6I2	SOX17	involved_in	GO:0001525	GO_REF:0000033	IBA	MGI:MGI:107543|PANTHER:PTN002567805	P	Transcription factor SOX-17	SOX17	protein	taxon:9606	20200311	GO_Central		
UniProtKB	Q9H6I2	SOX17	involved_in	GO:0001570	GO_REF:0000024	ISS	UniProtKB:Q61473	P	Transcription factor SOX-17	SOX17	protein	taxon:9606	20100317	BHF-UCL		
UniProtKB	Q9H6I2	SOX17	involved_in	GO:0001570	GO_REF:0000033	IBA	MGI:MGI:107543|PANTHER:PTN002567805	P	Transcription factor SOX-17	SOX17	protein	taxon:9606	20200311	GO_Central		
UniProtKB	Q9H6I2	SOX17	involved_in	GO:0001656	PMID:20960469	IMP		P	Transcription factor SOX-17	SOX17	protein	taxon:9606	20190614	BHF-UCL		
UniProtKB	Q9H6I2	SOX17	involved_in	GO:0001706	GO_REF:0000033	IBA	MGI:MGI:107543|PANTHER:PTN002567805|UniProtKB:Q9H6I2	P	Transcription factor SOX-17	SOX17	protein	taxon:9606	20250902	GO_Central		
UniProtKB	Q9H6I2	SOX17	involved_in	GO:0001706	PMID:18682240	IDA		P	Transcription factor SOX-17	SOX17	protein	taxon:9606	20091021	UniProt		
UniProtKB	Q9H6I2	SOX17	involved_in	GO:0001714	GO_REF:0000024	ISS	UniProtKB:Q61473	P	Transcription factor SOX-17	SOX17	protein	taxon:9606	20201028	BHF-UCL	part_of(GO:0003142)|part_of(GO:0003143)|part_of(GO:0048617)|part_of(GO:0061031)	
UniProtKB	Q9H6I2	SOX17	involved_in	GO:0001714	GO_REF:0000107	IEA	UniProtKB:Q61473|ensembl:ENSMUSP00000027035	P	Transcription factor SOX-17	SOX17	protein	taxon:9606	20260724	Ensembl		
UniProtKB	Q9H6I2	SOX17	involved_in	GO:0001947	GO_REF:0000024	ISS	UniProtKB:Q61473	P	Transcription factor SOX-17	SOX17	protein	taxon:9606	20100317	BHF-UCL		
UniProtKB	Q9H6I2	SOX17	involved_in	GO:0001947	GO_REF:0000024	ISS	UniProtKB:Q61473	P	Transcription factor SOX-17	SOX17	protein	taxon:9606	20101215	UniProt		
UniProtKB	Q9H6I2	SOX17	involved_in	GO:0003142	GO_REF:0000024	ISS	UniProtKB:Q61473	P	Transcription factor SOX-17	SOX17	protein	taxon:9606	20110712	BHF-UCL		
UniProtKB	Q9H6I2	SOX17	involved_in	GO:0003142	GO_REF:0000107	IEA	UniProtKB:Q61473|ensembl:ENSMUSP00000027035	P	Transcription factor SOX-17	SOX17	protein	taxon:9606	20260724	Ensembl		
UniProtKB	Q9H6I2	SOX17	involved_in	GO:0003143	GO_REF:0000024	ISS	UniProtKB:Q61473	P	Transcription factor SOX-17	SOX17	protein	taxon:9606	20110712	BHF-UCL		
UniProtKB	Q9H6I2	SOX17	involved_in	GO:0003143	GO_REF:0000107	IEA	UniProtKB:Q61473|ensembl:ENSMUSP00000027035	P	Transcription factor SOX-17	SOX17	protein	taxon:9606	20260724	Ensembl		
UniProtKB	Q9H6I2	SOX17	involved_in	GO:0003151	GO_REF:0000024	ISS	UniProtKB:Q61473	P	Transcription factor SOX-17	SOX17	protein	taxon:9606	20100317	BHF-UCL		
UniProtKB	Q9H6I2	SOX17	involved_in	GO:0003151	GO_REF:0000107	IEA	UniProtKB:Q61473|ensembl:ENSMUSP00000027035	P	Transcription factor SOX-17	SOX17	protein	taxon:9606	20260724	Ensembl		
UniProtKB	Q9H6I2	SOX17	involved_in	GO:0006355	GO_REF:0000024	ISS	UniProtKB:Q61473	P	Transcription factor SOX-17	SOX17	protein	taxon:9606	20101215	UniProt		
UniProtKB	Q9H6I2	SOX17	involved_in	GO:0006355	GO_REF:0000107	IEA	UniProtKB:Q61473|ensembl:ENSMUSP00000027035	P	Transcription factor SOX-17	SOX17	protein	taxon:9606	20260724	Ensembl		
UniProtKB	Q9H6I2	SOX17	involved_in	GO:0006357	GO_REF:0000024	ISS	UniProtKB:Q61473	P	Transcription factor SOX-17	SOX17	protein	taxon:9606	20201028	BHF-UCL	part_of(GO:0003142),part_of(GO:0001714)|part_of(GO:0003143),part_of(GO:0001714)|part_of(GO:0048617),part_of(GO:0001714)|part_of(GO:0061031),part_of(GO:0001714)	
UniProtKB	Q9H6I2	SOX17	involved_in	GO:0006357	GO_REF:0000107	IEA	UniProtKB:Q61473|ensembl:ENSMUSP00000027035	P	Transcription factor SOX-17	SOX17	protein	taxon:9606	20260724	Ensembl		
UniProtKB	Q9H6I2	SOX17	involved_in	GO:0007492	GO_REF:0000107	IEA	UniProtKB:Q61473|ensembl:ENSMUSP00000027035	P	Transcription factor SOX-17	SOX17	protein	taxon:9606	20260724	Ensembl		
UniProtKB	Q9H6I2	SOX17	involved_in	GO:0007507	GO_REF:0000024	ISS	UniProtKB:Q61473	P	Transcription factor SOX-17	SOX17	protein	taxon:9606	20230731	ARUK-UCL		
UniProtKB	Q9H6I2	SOX17	involved_in	GO:0007507	GO_REF:0000033	IBA	MGI:MGI:107543|PANTHER:PTN002567805|UniProtKB:Q9H6I2|ZFIN:ZDB-GENE-991213-1	P	Transcription factor SOX-17	SOX17	protein	taxon:9606	20231108	GO_Central		
UniProtKB	Q9H6I2	SOX17	involved_in	GO:0007507	GO_REF:0000107	IEA	UniProtKB:Q61473|ensembl:ENSMUSP00000027035	P	Transcription factor SOX-17	SOX17	protein	taxon:9606	20260724	Ensembl		
UniProtKB	Q9H6I2	SOX17	involved_in	GO:0009888	GO_REF:0000117	IEA	ARBA:ARBA00028065	P	Transcription factor SOX-17	SOX17	protein	taxon:9606	20260727	UniProt		
UniProtKB	Q9H6I2	SOX17	involved_in	GO:0030178	GO_REF:0000107	IEA	UniProtKB:Q61473|ensembl:ENSMUSP00000027035	P	Transcription factor SOX-17	SOX17	protein	taxon:9606	20260724	Ensembl		
UniProtKB	Q9H6I2	SOX17	involved_in	GO:0030308	PMID:18413743	IMP		P	Transcription factor SOX-17	SOX17	protein	taxon:9606	20100323	BHF-UCL		
UniProtKB	Q9H6I2	SOX17	involved_in	GO:0031648	PMID:17875931	IMP		P	Transcription factor SOX-17	SOX17	protein	taxon:9606	20080915	BHF-UCL		
UniProtKB	Q9H6I2	SOX17	involved_in	GO:0035050	GO_REF:0000024	ISS	UniProtKB:Q61473	P	Transcription factor SOX-17	SOX17	protein	taxon:9606	20100317	BHF-UCL		
UniProtKB	Q9H6I2	SOX17	involved_in	GO:0043279	GO_REF:0000107	IEA	UniProtKB:G3V923|ensembl:ENSRNOP00000033962	P	Transcription factor SOX-17	SOX17	protein	taxon:9606	20260724	Ensembl		
UniProtKB	Q9H6I2	SOX17	involved_in	GO:0045732	GO_REF:0000107	IEA	UniProtKB:Q61473|ensembl:ENSMUSP00000027035	P	Transcription factor SOX-17	SOX17	protein	taxon:9606	20260724	Ensembl		
UniProtKB	Q9H6I2	SOX17	involved_in	GO:0045893	GO_REF:0000024	ISS	UniProtKB:Q61473	P	Transcription factor SOX-17	SOX17	protein	taxon:9606	20100317	BHF-UCL		
UniProtKB	Q9H6I2	SOX17	involved_in	GO:0045944	GO_REF:0000024	ISS	UniProtKB:Q61473	P	Transcription factor SOX-17	SOX17	protein	taxon:9606	20230731	ARUK-UCL	part_of(GO:0007507)	
UniProtKB	Q9H6I2	SOX17	involved_in	GO:0045944	GO_REF:0000033	IBA	FB:FBgn0000411|FB:FBgn0029123|MGI:MGI:107543|MGI:MGI:2654070|MGI:MGI:98357|MGI:MGI:98359|MGI:MGI:98360|MGI:MGI:98363|MGI:MGI:98364|MGI:MGI:98366|PANTHER:PTN000030384|PomBase:SPBC23G7.09|RGD:69351|UniProtKB:O42342|UniProtKB:O42601|UniProtKB:P35713|UniProtKB:P35716|UniProtKB:P48430|UniProtKB:P48431|UniProtKB:Q06945|UniProtKB:Q3KQ35|UniProtKB:Q9H6I2	P	Transcription factor SOX-17	SOX17	protein	taxon:9606	20251218	GO_Central		
UniProtKB	Q9H6I2	SOX17	involved_in	GO:0045944	PMID:22292085	IDA		P	Transcription factor SOX-17	SOX17	protein	taxon:9606	20121119	BHF-UCL		
UniProtKB	Q9H6I2	SOX17	involved_in	GO:0045995	GO_REF:0000024	ISS	UniProtKB:Q61473	P	Transcription factor SOX-17	SOX17	protein	taxon:9606	20101215	UniProt		
UniProtKB	Q9H6I2	SOX17	involved_in	GO:0045995	GO_REF:0000107	IEA	UniProtKB:Q61473|ensembl:ENSMUSP00000027035	P	Transcription factor SOX-17	SOX17	protein	taxon:9606	20260724	Ensembl		
UniProtKB	Q9H6I2	SOX17	involved_in	GO:0048617	GO_REF:0000024	ISS	UniProtKB:Q61473	P	Transcription factor SOX-17	SOX17	protein	taxon:9606	20110712	BHF-UCL		
UniProtKB	Q9H6I2	SOX17	involved_in	GO:0048646	GO_REF:0000117	IEA	ARBA:ARBA00028539	P	Transcription factor SOX-17	SOX17	protein	taxon:9606	20260727	UniProt		
UniProtKB	Q9H6I2	SOX17	involved_in	GO:0050821	PMID:17875931	IMP		P	Transcription factor SOX-17	SOX17	protein	taxon:9606	20080915	BHF-UCL		
UniProtKB	Q9H6I2	SOX17	involved_in	GO:0060214	GO_REF:0000024	ISS	UniProtKB:Q61473	P	Transcription factor SOX-17	SOX17	protein	taxon:9606	20100317	BHF-UCL		
UniProtKB	Q9H6I2	SOX17	involved_in	GO:0060913	PMID:19736317	IMP		P	Transcription factor SOX-17	SOX17	protein	taxon:9606	20100727	BHF-UCL		
UniProtKB	Q9H6I2	SOX17	involved_in	GO:0060914	PMID:19736317	TAS		P	Transcription factor SOX-17	SOX17	protein	taxon:9606	20100324	BHF-UCL		
UniProtKB	Q9H6I2	SOX17	involved_in	GO:0060956	GO_REF:0000024	ISS	UniProtKB:Q61473	P	Transcription factor SOX-17	SOX17	protein	taxon:9606	20100317	BHF-UCL		
UniProtKB	Q9H6I2	SOX17	involved_in	GO:0061031	GO_REF:0000024	ISS	UniProtKB:Q61473	P	Transcription factor SOX-17	SOX17	protein	taxon:9606	20110712	BHF-UCL		
UniProtKB	Q9H6I2	SOX17	involved_in	GO:0061031	GO_REF:0000107	IEA	UniProtKB:Q61473|ensembl:ENSMUSP00000027035	P	Transcription factor SOX-17	SOX17	protein	taxon:9606	20260724	Ensembl		
UniProtKB	Q9H6I2	SOX17	involved_in	GO:0072189	PMID:20960469	IMP		P	Transcription factor SOX-17	SOX17	protein	taxon:9606	20190614	BHF-UCL		
UniProtKB	Q9H6I2	SOX17	involved_in	GO:0090090	GO_REF:0000024	ISS	UniProtKB:Q61473	P	Transcription factor SOX-17	SOX17	protein	taxon:9606	20230731	ARUK-UCL	part_of(GO:0007507)	
UniProtKB	Q9H6I2	SOX17	involved_in	GO:0090090	GO_REF:0000033	IBA	MGI:MGI:107543|PANTHER:PTN002567805|UniProtKB:Q3KQ35|UniProtKB:Q9H6I2	P	Transcription factor SOX-17	SOX17	protein	taxon:9606	20250902	GO_Central		
UniProtKB	Q9H6I2	SOX17	involved_in	GO:0090090	GO_REF:0000107	IEA	UniProtKB:Q61473|ensembl:ENSMUSP00000027035	P	Transcription factor SOX-17	SOX17	protein	taxon:9606	20260724	Ensembl		
UniProtKB	Q9H6I2	SOX17	involved_in	GO:0090090	PMID:18413743	IMP		P	Transcription factor SOX-17	SOX17	protein	taxon:9606	20100323	BHF-UCL		
UniProtKB	Q9H6I2	SOX17	involved_in	GO:0090090	PMID:20960469	IMP		P	Transcription factor SOX-17	SOX17	protein	taxon:9606	20110606	BHF-UCL		
UniProtKB	Q9H6I2	SOX17	involved_in	GO:2000043	GO_REF:0000024	ISS	UniProtKB:Q61473	P	Transcription factor SOX-17	SOX17	protein	taxon:9606	20230731	ARUK-UCL	part_of(GO:0007507)	
UniProtKB	Q9H6I2	SOX17	involved_in	GO:2000043	GO_REF:0000107	IEA	UniProtKB:Q61473|ensembl:ENSMUSP00000027035	P	Transcription factor SOX-17	SOX17	protein	taxon:9606	20260724	Ensembl		
UniProtKB	Q9H6I2	SOX17	is_active_in	GO:0005634	GO_REF:0000033	IBA	FB:FBgn0000411|FB:FBgn0005612|FB:FBgn0005613|FB:FBgn0029123|FB:FBgn0036411|MGI:MGI:103559|MGI:MGI:107543|MGI:MGI:98357|MGI:MGI:98359|MGI:MGI:98363|MGI:MGI:98364|MGI:MGI:98366|MGI:MGI:98369|MGI:MGI:98660|PANTHER:PTN000030384|PomBase:SPBC23G7.09|RGD:1305371|RGD:3759|RGD:69351|UniProtKB:O15370|UniProtKB:O42601|UniProtKB:P35713|UniProtKB:P35716|UniProtKB:P41225|UniProtKB:P48430|UniProtKB:P48431|UniProtKB:P55863|UniProtKB:Q05066|UniProtKB:Q06945|UniProtKB:Q3KQ35|UniProtKB:Q9BT81|UniProtKB:Q9H6I2|WB:WBGene00004771	C	Transcription factor SOX-17	SOX17	protein	taxon:9606	20260528	GO_Central		
UniProtKB	Q9H6I2	SOX17	located_in	GO:0000785	GO_REF:0000113	ISA	tfclass:4.1.1	C	Transcription factor SOX-17	SOX17	protein	taxon:9606	20190405	NTNU_SB		
UniProtKB	Q9H6I2	SOX17	located_in	GO:0005634	GO_REF:0000044	IEA	UniProtKB-SubCell:SL-0191	C	Transcription factor SOX-17	SOX17	protein	taxon:9606	20260727	UniProt		
UniProtKB	Q9H6I2	SOX17	located_in	GO:0005634	GO_REF:0000107	IEA	UniProtKB:G3V923|ensembl:ENSRNOP00000033962	C	Transcription factor SOX-17	SOX17	protein	taxon:9606	20260724	Ensembl		
UniProtKB	Q9H6I2	SOX17	located_in	GO:0005634	GO_REF:0000107	IEA	UniProtKB:Q61473|ensembl:ENSMUSP00000027035	C	Transcription factor SOX-17	SOX17	protein	taxon:9606	20260724	Ensembl		
UniProtKB	Q9H6I2	SOX17	located_in	GO:0005634	PMID:17875931	IDA		C	Transcription factor SOX-17	SOX17	protein	taxon:9606	20080915	BHF-UCL		
UniProtKB	Q9H6I2	SOX17	located_in	GO:0005634	PMID:17875931	IDA		C	Transcription factor SOX-17	SOX17	protein	taxon:9606	20110615	UniProt		
UniProtKB	Q9H6I2	SOX17	located_in	GO:0005634	PMID:18682240	IDA		C	Transcription factor SOX-17	SOX17	protein	taxon:9606	20091021	UniProt		
UniProtKB	Q9H6I2	SOX17	located_in	GO:0005654	Reactome:R-HSA-5626938	TAS		C	Transcription factor SOX-17	SOX17	protein	taxon:9606	20141008	Reactome		
UniProtKB	Q9H6I2	SOX17	located_in	GO:0005654	Reactome:R-HSA-5665608	TAS		C	Transcription factor SOX-17	SOX17	protein	taxon:9606	20141008	Reactome		
UniProtKB	Q9H6I2	SOX17	located_in	GO:0005654	Reactome:R-HSA-9827862	TAS		C	Transcription factor SOX-17	SOX17	protein	taxon:9606	20141008	Reactome		
UniProtKB	Q9H6I2	SOX17	located_in	GO:0005654	Reactome:R-HSA-9827870	TAS		C	Transcription factor SOX-17	SOX17	protein	taxon:9606	20141008	Reactome		
UniProtKB	Q9H6I2	SOX17	located_in	GO:0005654	Reactome:R-HSA-9827882	TAS		C	Transcription factor SOX-17	SOX17	protein	taxon:9606	20141008	Reactome		
UniProtKB	Q9H6I2	SOX17	located_in	GO:0005654	Reactome:R-HSA-9827994	TAS		C	Transcription factor SOX-17	SOX17	protein	taxon:9606	20141008	Reactome		
UniProtKB	Q9H6I2	SOX17	located_in	GO:0005654	Reactome:R-HSA-9827999	TAS		C	Transcription factor SOX-17	SOX17	protein	taxon:9606	20141008	Reactome		
UniProtKB	Q9H6I2	SOX17	located_in	GO:0005654	Reactome:R-HSA-9828024	TAS		C	Transcription factor SOX-17	SOX17	protein	taxon:9606	20141008	Reactome		
UniProtKB	Q9H6I2	SOX17	located_in	GO:0005654	Reactome:R-HSA-9828027	TAS		C	Transcription factor SOX-17	SOX17	protein	taxon:9606	20141008	Reactome		
UniProtKB	Q9H6I2	SOX17	located_in	GO:0005654	Reactome:R-HSA-9828032	TAS		C	Transcription factor SOX-17	SOX17	protein	taxon:9606	20141008	Reactome		
UniProtKB	Q9H6I2	SOX17	located_in	GO:0005654	Reactome:R-HSA-9828034	TAS		C	Transcription factor SOX-17	SOX17	protein	taxon:9606	20141008	Reactome		
UniProtKB	Q9H6I2	SOX17	located_in	GO:0005654	Reactome:R-HSA-9828100	TAS		C	Transcription factor SOX-17	SOX17	protein	taxon:9606	20141008	Reactome		
UniProtKB	Q9H6I2	SOX17	part_of	GO:0005667	GO_REF:0000107	IEA	UniProtKB:Q61473|ensembl:ENSMUSP00000027035	C	Transcription factor SOX-17	SOX17	protein	taxon:9606	20260724	Ensembl		
UniProtKB	Q9H6I2	SOX17	part_of	GO:0005667	PMID:19736317	IDA		C	Transcription factor SOX-17	SOX17	protein	taxon:9606	20100324	BHF-UCL		
UniProtKB	Q9H6J7	CSTPP1	enables	GO:0005515	PMID:25416956	IPI	UniProtKB:Q6FGU7	F	Centriolar satellite-associated tubulin polyglutamylase complex regulator 1	CSTPP1|C11orf49	protein	taxon:9606	20260725	IntAct		
UniProtKB	Q9H6J7	CSTPP1	enables	GO:0005515	PMID:25416956	IPI	UniProtKB:Q96PV4	F	Centriolar satellite-associated tubulin polyglutamylase complex regulator 1	CSTPP1|C11orf49	protein	taxon:9606	20260725	IntAct		
UniProtKB	Q9H6J7	CSTPP1	enables	GO:0005515	PMID:25416956	IPI	UniProtKB:Q9H0T7	F	Centriolar satellite-associated tubulin polyglutamylase complex regulator 1	CSTPP1|C11orf49	protein	taxon:9606	20260725	IntAct		
UniProtKB	Q9H6J7	CSTPP1	enables	GO:0030674	PMID:34782749	IDA		F	Centriolar satellite-associated tubulin polyglutamylase complex regulator 1	CSTPP1|C11orf49	protein	taxon:9606	20220225	UniProt	part_of(GO:0000226),part_of(GO:0061635),occurs_in(GO:0034451),has_input(UniProtKB:O95922),has_input(UniProtKB:Q68CL5),has_input(UniProtKB:Q6ZTW0),has_input(UniProtKB:Q8IUZ0),directly_positively_regulates(GO:0030674),directly_positively_regulates(GO:0070740)	
UniProtKB	Q9H6J7	CSTPP1	involved_in	GO:0000226	PMID:34782749	IDA		P	Centriolar satellite-associated tubulin polyglutamylase complex regulator 1	CSTPP1|C11orf49	protein	taxon:9606	20251202	UniProt		
UniProtKB	Q9H6J7	CSTPP1	involved_in	GO:0061635	PMID:34782749	IDA		P	Centriolar satellite-associated tubulin polyglutamylase complex regulator 1	CSTPP1|C11orf49	protein	taxon:9606	20220225	UniProt	part_of(GO:0000226)	
UniProtKB	Q9H6J7	CSTPP1	is_active_in	GO:0034451	PMID:34782749	IDA		C	Centriolar satellite-associated tubulin polyglutamylase complex regulator 1	CSTPP1|C11orf49	protein	taxon:9606	20220225	UniProt		
UniProtKB	Q9H6J7	CSTPP1	located_in	GO:0005856	GO_REF:0000044	IEA	UniProtKB-SubCell:SL-0090	C	Centriolar satellite-associated tubulin polyglutamylase complex regulator 1	CSTPP1|C11orf49	protein	taxon:9606	20260727	UniProt		
UniProtKB	Q9H6J7	CSTPP1	located_in	GO:0034451	GO_REF:0000044	IEA	UniProtKB-SubCell:SL-0485	C	Centriolar satellite-associated tubulin polyglutamylase complex regulator 1	CSTPP1|C11orf49	protein	taxon:9606	20260727	UniProt		
UniProtKB	Q9H6J7	CSTPP1	located_in	GO:0034451	PMID:26638075	IDA		C	Centriolar satellite-associated tubulin polyglutamylase complex regulator 1	CSTPP1|C11orf49	protein	taxon:9606	20220902	UniProt		
UniProtKB	Q9H6K1	ILRUN	enables	GO:0005515	PMID:29802199	IPI	UniProtKB:Q14653	F	Protein ILRUN	ILRUN|C6orf106	protein	taxon:9606	20190307	UniProt		
UniProtKB	Q9H6K1	ILRUN	enables	GO:0038024	GO_REF:0000033	IBA	PANTHER:PTN000468015|PomBase:SPBP35G2.11c	F	Protein ILRUN	ILRUN|C6orf106	protein	taxon:9606	20260225	GO_Central		
UniProtKB	Q9H6K1	ILRUN	involved_in	GO:0016192	GO_REF:0000108	IEA	GO:0038024	P	Protein ILRUN	ILRUN|C6orf106	protein	taxon:9606	20260727	GOC		
UniProtKB	Q9H6K1	ILRUN	involved_in	GO:0032480	GO_REF:0000033	IBA	PANTHER:PTN000468018|UniProtKB:Q9H6K1	P	Protein ILRUN	ILRUN|C6orf106	protein	taxon:9606	20260225	GO_Central		
UniProtKB	Q9H6K1	ILRUN	involved_in	GO:0032480	PMID:29802199	IMP		P	Protein ILRUN	ILRUN|C6orf106	protein	taxon:9606	20190307	UniProt		
UniProtKB	Q9H6K1	ILRUN	involved_in	GO:0032720	PMID:29802199	IMP		P	Protein ILRUN	ILRUN|C6orf106	protein	taxon:9606	20190307	UniProt		
UniProtKB	Q9H6K1	ILRUN	involved_in	GO:0043392	PMID:29802199	IDA		P	Protein ILRUN	ILRUN|C6orf106	protein	taxon:9606	20190307	UniProt		
UniProtKB	Q9H6K1	ILRUN	involved_in	GO:0050687	PMID:29802199	IMP		P	Protein ILRUN	ILRUN|C6orf106	protein	taxon:9606	20190307	UniProt		
UniProtKB	Q9H6K1	ILRUN	involved_in	GO:1900181	GO_REF:0000033	IBA	PANTHER:PTN000468018|UniProtKB:Q9H6K1	P	Protein ILRUN	ILRUN|C6orf106	protein	taxon:9606	20260225	GO_Central		
UniProtKB	Q9H6K1	ILRUN	involved_in	GO:1900181	PMID:29802199	IMP		P	Protein ILRUN	ILRUN|C6orf106	protein	taxon:9606	20190307	UniProt		
UniProtKB	Q9H6K1	ILRUN	is_active_in	GO:0005634	GO_REF:0000033	IBA	PANTHER:PTN000468018|UniProtKB:Q9H6K1	C	Protein ILRUN	ILRUN|C6orf106	protein	taxon:9606	20260225	GO_Central		
UniProtKB	Q9H6K1	ILRUN	is_active_in	GO:0005829	GO_REF:0000033	IBA	PANTHER:PTN000468018|UniProtKB:Q9H6K1	C	Protein ILRUN	ILRUN|C6orf106	protein	taxon:9606	20260225	GO_Central		
UniProtKB	Q9H6K1	ILRUN	located_in	GO:0005634	GO_REF:0000044	IEA	UniProtKB-SubCell:SL-0191	C	Protein ILRUN	ILRUN|C6orf106	protein	taxon:9606	20260727	UniProt		
UniProtKB	Q9H6K1	ILRUN	located_in	GO:0005634	PMID:29802199	IDA		C	Protein ILRUN	ILRUN|C6orf106	protein	taxon:9606	20190307	UniProt		
UniProtKB	Q9H6K1	ILRUN	located_in	GO:0005737	GO_REF:0000044	IEA	UniProtKB-SubCell:SL-0086	C	Protein ILRUN	ILRUN|C6orf106	protein	taxon:9606	20260727	UniProt		
UniProtKB	Q9H6K1	ILRUN	located_in	GO:0005737	GO_REF:0000117	IEA	ARBA:ARBA00026971	C	Protein ILRUN	ILRUN|C6orf106	protein	taxon:9606	20260727	UniProt		
UniProtKB	Q9H6K1	ILRUN	located_in	GO:0005737	PMID:25736925	EXP		C	Protein ILRUN	ILRUN|C6orf106	protein	taxon:9606	20251027	UniProt		
UniProtKB	Q9H6K1	ILRUN	located_in	GO:0005737	PMID:29802199	IDA		C	Protein ILRUN	ILRUN|C6orf106	protein	taxon:9606	20190307	UniProt		
UniProtKB	Q9H6K1	ILRUN	located_in	GO:0005829	GO_REF:0000052	IDA		C	Protein ILRUN	ILRUN|C6orf106	protein	taxon:9606	20251115	HPA		
UniProtKB	Q9H6K1	ILRUN	located_in	GO:0016607	GO_REF:0000052	IDA		C	Protein ILRUN	ILRUN|C6orf106	protein	taxon:9606	20251115	HPA		
UniProtKB	Q9H6K4	OPA3	involved_in	GO:0007601	PMID:15342707	IMP		P	Optic atrophy 3 protein	OPA3	protein	taxon:9606	20070928	UniProt		
UniProtKB	Q9H6K4	OPA3	involved_in	GO:0050905	GO_REF:0000033	IBA	MGI:MGI:2686271|PANTHER:PTN000968455|ZFIN:ZDB-GENE-050210-1	P	Optic atrophy 3 protein	OPA3	protein	taxon:9606	20260107	GO_Central		
UniProtKB	Q9H6K4	OPA3	is_active_in	GO:0005739	GO_REF:0000033	IBA	MGI:MGI:2686271|PANTHER:PTN000281649|UniProtKB:Q384Y5|UniProtKB:Q9H6K4|ZFIN:ZDB-GENE-050210-1	C	Optic atrophy 3 protein	OPA3	protein	taxon:9606	20250903	GO_Central		
UniProtKB	Q9H6K4	OPA3	located_in	GO:0005739	GO_REF:0000044	IEA	UniProtKB-SubCell:SL-0173	C	Optic atrophy 3 protein	OPA3	protein	taxon:9606	20260727	UniProt		
UniProtKB	Q9H6K4	OPA3	located_in	GO:0005739	GO_REF:0000054	IDA		C	Optic atrophy 3 protein	OPA3	protein	taxon:9606	20100607	LIFEdb		
UniProtKB	Q9H6K4	OPA3	located_in	GO:0005739	GO_REF:0000107	IEA	UniProtKB:Q505D7|ensembl:ENSMUSP00000069965	C	Optic atrophy 3 protein	OPA3	protein	taxon:9606	20260724	Ensembl		
UniProtKB	Q9H6K4	OPA3	located_in	GO:0005739	PMID:11668429	NAS		C	Optic atrophy 3 protein	OPA3	protein	taxon:9606	20070928	UniProt		
UniProtKB	Q9H6K4	OPA3	located_in	GO:0005739	PMID:34800366	HTP		C	Optic atrophy 3 protein	OPA3	protein	taxon:9606	20240711	FlyBase		
UniProtKB	Q9H6L2	TMEM231	enables	GO:0005515	PMID:25416956	IPI	UniProtKB:Q15323	F	Transmembrane protein 231	TMEM231|UNQ870/PRO1886	protein	taxon:9606	20260725	IntAct		
UniProtKB	Q9H6L2	TMEM231	enables	GO:0005515	PMID:25416956	IPI	UniProtKB:Q6A162	F	Transmembrane protein 231	TMEM231|UNQ870/PRO1886	protein	taxon:9606	20260725	IntAct		
UniProtKB	Q9H6L2	TMEM231	enables	GO:0005515	PMID:25416956	IPI	UniProtKB:Q7Z3S9	F	Transmembrane protein 231	TMEM231|UNQ870/PRO1886	protein	taxon:9606	20260725	IntAct		
UniProtKB	Q9H6L2	TMEM231	enables	GO:0005515	PMID:26595381	IPI	UniProtKB:Q6UX40	F	Transmembrane protein 231	TMEM231|UNQ870/PRO1886	protein	taxon:9606	20171003	UniProt		
UniProtKB	Q9H6L2	TMEM231	involved_in	GO:0007224	GO_REF:0000024	ISS	UniProtKB:Q3U284	P	Transmembrane protein 231	TMEM231|UNQ870/PRO1886	protein	taxon:9606	20120113	UniProt		
UniProtKB	Q9H6L2	TMEM231	involved_in	GO:0007224	GO_REF:0000107	IEA	UniProtKB:Q3U284|ensembl:ENSMUSP00000034429	P	Transmembrane protein 231	TMEM231|UNQ870/PRO1886	protein	taxon:9606	20260724	Ensembl		
UniProtKB	Q9H6L2	TMEM231	involved_in	GO:0032880	GO_REF:0000033	IBA	MGI:MGI:2685024|PANTHER:PTN000378535	P	Transmembrane protein 231	TMEM231|UNQ870/PRO1886	protein	taxon:9606	20170228	GO_Central		
UniProtKB	Q9H6L2	TMEM231	involved_in	GO:0060271	GO_REF:0000024	ISS	UniProtKB:Q3U284	P	Transmembrane protein 231	TMEM231|UNQ870/PRO1886	protein	taxon:9606	20120113	UniProt		
UniProtKB	Q9H6L2	TMEM231	involved_in	GO:0060271	GO_REF:0000033	IBA	MGI:MGI:2685024|PANTHER:PTN000378535|WB:WBGene00020825	P	Transmembrane protein 231	TMEM231|UNQ870/PRO1886	protein	taxon:9606	20190322	GO_Central		
UniProtKB	Q9H6L2	TMEM231	involved_in	GO:0060271	GO_REF:0000107	IEA	UniProtKB:Q3U284|ensembl:ENSMUSP00000034429	P	Transmembrane protein 231	TMEM231|UNQ870/PRO1886	protein	taxon:9606	20260724	Ensembl		
UniProtKB	Q9H6L2	TMEM231	involved_in	GO:1904491	PMID:22179047	NAS		P	Transmembrane protein 231	TMEM231|UNQ870/PRO1886	protein	taxon:9606	20250731	ComplexPortal		
UniProtKB	Q9H6L2	TMEM231	is_active_in	GO:0035869	GO_REF:0000033	IBA	MGI:MGI:2685024|PANTHER:PTN000378535|WB:WBGene00020825	C	Transmembrane protein 231	TMEM231|UNQ870/PRO1886	protein	taxon:9606	20170228	GO_Central		
UniProtKB	Q9H6L2	TMEM231	is_active_in	GO:0060170	GO_REF:0000033	IBA	MGI:MGI:2685024|PANTHER:PTN000378535	C	Transmembrane protein 231	TMEM231|UNQ870/PRO1886	protein	taxon:9606	20170228	GO_Central		
UniProtKB	Q9H6L2	TMEM231	located_in	GO:0016020	GO_REF:0000107	IEA	UniProtKB:Q3U284|ensembl:ENSMUSP00000034429	C	Transmembrane protein 231	TMEM231|UNQ870/PRO1886	protein	taxon:9606	20260724	Ensembl		
UniProtKB	Q9H6L2	TMEM231	located_in	GO:0035869	GO_REF:0000024	ISS	UniProtKB:Q3U284	C	Transmembrane protein 231	TMEM231|UNQ870/PRO1886	protein	taxon:9606	20120113	UniProt		
UniProtKB	Q9H6L2	TMEM231	located_in	GO:0035869	GO_REF:0000107	IEA	UniProtKB:Q3U284|ensembl:ENSMUSP00000034429	C	Transmembrane protein 231	TMEM231|UNQ870/PRO1886	protein	taxon:9606	20260724	Ensembl		
UniProtKB	Q9H6L2	TMEM231	located_in	GO:0035869	PMID:22179047	NAS		C	Transmembrane protein 231	TMEM231|UNQ870/PRO1886	protein	taxon:9606	20250731	ComplexPortal		
UniProtKB	Q9H6L2	TMEM231	located_in	GO:0060170	GO_REF:0000024	ISS	UniProtKB:Q3U284	C	Transmembrane protein 231	TMEM231|UNQ870/PRO1886	protein	taxon:9606	20120113	UniProt		
UniProtKB	Q9H6L2	TMEM231	located_in	GO:0060170	GO_REF:0000044	IEA	UniProtKB-SubCell:SL-0305	C	Transmembrane protein 231	TMEM231|UNQ870/PRO1886	protein	taxon:9606	20260727	UniProt		
UniProtKB	Q9H6L2	TMEM231	located_in	GO:0060170	GO_REF:0000107	IEA	UniProtKB:Q3U284|ensembl:ENSMUSP00000034429	C	Transmembrane protein 231	TMEM231|UNQ870/PRO1886	protein	taxon:9606	20260724	Ensembl		
UniProtKB	Q9H6L2	TMEM231	part_of	GO:0036038	GO_REF:0000024	ISS	UniProtKB:Q3U284	C	Transmembrane protein 231	TMEM231|UNQ870/PRO1886	protein	taxon:9606	20120113	UniProt		
UniProtKB	Q9H6L2	TMEM231	part_of	GO:0036038	GO_REF:0000107	IEA	UniProtKB:Q3U284|ensembl:ENSMUSP00000034429	C	Transmembrane protein 231	TMEM231|UNQ870/PRO1886	protein	taxon:9606	20260724	Ensembl		
UniProtKB	Q9H6L2	TMEM231	part_of	GO:0036038	PMID:22179047	NAS		C	Transmembrane protein 231	TMEM231|UNQ870/PRO1886	protein	taxon:9606	20250731	ComplexPortal		
UniProtKB	Q9H6L4	ARMC7	enables	GO:0005515	PMID:16189514	IPI	UniProtKB:Q16630	F	Armadillo repeat-containing protein 7	ARMC7	protein	taxon:9606	20260725	IntAct		
UniProtKB	Q9H6L4	ARMC7	enables	GO:0005515	PMID:16189514	IPI	UniProtKB:Q8WZ19	F	Armadillo repeat-containing protein 7	ARMC7	protein	taxon:9606	20260725	IntAct		
UniProtKB	Q9H6L4	ARMC7	enables	GO:0005515	PMID:25416956	IPI	UniProtKB:P14373	F	Armadillo repeat-containing protein 7	ARMC7	protein	taxon:9606	20260725	IntAct		
UniProtKB	Q9H6L4	ARMC7	enables	GO:0005515	PMID:25416956	IPI	UniProtKB:P15884	F	Armadillo repeat-containing protein 7	ARMC7	protein	taxon:9606	20260725	IntAct		
UniProtKB	Q9H6L4	ARMC7	enables	GO:0005515	PMID:25416956	IPI	UniProtKB:Q0VD86	F	Armadillo repeat-containing protein 7	ARMC7	protein	taxon:9606	20260725	IntAct		
UniProtKB	Q9H6L4	ARMC7	enables	GO:0005515	PMID:25416956	IPI	UniProtKB:Q13422	F	Armadillo repeat-containing protein 7	ARMC7	protein	taxon:9606	20260725	IntAct		
UniProtKB	Q9H6L4	ARMC7	enables	GO:0005515	PMID:25416956	IPI	UniProtKB:Q13829	F	Armadillo repeat-containing protein 7	ARMC7	protein	taxon:9606	20260725	IntAct		
UniProtKB	Q9H6L4	ARMC7	enables	GO:0005515	PMID:25416956	IPI	UniProtKB:Q15323	F	Armadillo repeat-containing protein 7	ARMC7	protein	taxon:9606	20260725	IntAct		
UniProtKB	Q9H6L4	ARMC7	enables	GO:0005515	PMID:25416956	IPI	UniProtKB:Q16630	F	Armadillo repeat-containing protein 7	ARMC7	protein	taxon:9606	20260725	IntAct		
UniProtKB	Q9H6L4	ARMC7	enables	GO:0005515	PMID:25416956	IPI	UniProtKB:Q59EK9	F	Armadillo repeat-containing protein 7	ARMC7	protein	taxon:9606	20260725	IntAct		
UniProtKB	Q9H6L4	ARMC7	enables	GO:0005515	PMID:25416956	IPI	UniProtKB:Q5JST6	F	Armadillo repeat-containing protein 7	ARMC7	protein	taxon:9606	20260725	IntAct		
UniProtKB	Q9H6L4	ARMC7	enables	GO:0005515	PMID:25416956	IPI	UniProtKB:Q6A162	F	Armadillo repeat-containing protein 7	ARMC7	protein	taxon:9606	20260725	IntAct		
UniProtKB	Q9H6L4	ARMC7	enables	GO:0005515	PMID:25416956	IPI	UniProtKB:Q8IWZ5	F	Armadillo repeat-containing protein 7	ARMC7	protein	taxon:9606	20260725	IntAct		
UniProtKB	Q9H6L4	ARMC7	enables	GO:0005515	PMID:25416956	IPI	UniProtKB:Q8N684	F	Armadillo repeat-containing protein 7	ARMC7	protein	taxon:9606	20260725	IntAct		
UniProtKB	Q9H6L4	ARMC7	enables	GO:0005515	PMID:25416956	IPI	UniProtKB:Q8NA61	F	Armadillo repeat-containing protein 7	ARMC7	protein	taxon:9606	20260725	IntAct		
UniProtKB	Q9H6L4	ARMC7	enables	GO:0005515	PMID:25416956	IPI	UniProtKB:Q9BRK4	F	Armadillo repeat-containing protein 7	ARMC7	protein	taxon:9606	20260725	IntAct		
UniProtKB	Q9H6L4	ARMC7	enables	GO:0005515	PMID:25416956	IPI	UniProtKB:Q9H0A9	F	Armadillo repeat-containing protein 7	ARMC7	protein	taxon:9606	20260725	IntAct		
UniProtKB	Q9H6L4	ARMC7	enables	GO:0005515	PMID:25416956	IPI	UniProtKB:Q9NYB9	F	Armadillo repeat-containing protein 7	ARMC7	protein	taxon:9606	20260725	IntAct		
UniProtKB	Q9H6L4	ARMC7	enables	GO:0005515	PMID:25416956	IPI	UniProtKB:Q9P286	F	Armadillo repeat-containing protein 7	ARMC7	protein	taxon:9606	20260725	IntAct		
UniProtKB	Q9H6L4	ARMC7	enables	GO:0005515	PMID:25416956	IPI	UniProtKB:Q9P2A4	F	Armadillo repeat-containing protein 7	ARMC7	protein	taxon:9606	20260725	IntAct		
UniProtKB	Q9H6L4	ARMC7	enables	GO:0005515	PMID:25416956	IPI	UniProtKB:Q9UKT9	F	Armadillo repeat-containing protein 7	ARMC7	protein	taxon:9606	20260725	IntAct		
UniProtKB	Q9H6L4	ARMC7	enables	GO:0005515	PMID:27107012	IPI	UniProtKB:Q9UKT9	F	Armadillo repeat-containing protein 7	ARMC7	protein	taxon:9606	20260725	IntAct		
UniProtKB	Q9H6L4	ARMC7	enables	GO:0005515	PMID:28514442	IPI	UniProtKB:Q5RL73	F	Armadillo repeat-containing protein 7	ARMC7	protein	taxon:9606	20260725	IntAct		
UniProtKB	Q9H6L4	ARMC7	enables	GO:0005515	PMID:29892012	IPI	UniProtKB:Q9NYB9	F	Armadillo repeat-containing protein 7	ARMC7	protein	taxon:9606	20260725	IntAct		
UniProtKB	Q9H6L4	ARMC7	enables	GO:0005515	PMID:31515488	IPI	UniProtKB:Q9UKT9	F	Armadillo repeat-containing protein 7	ARMC7	protein	taxon:9606	20260725	IntAct		
UniProtKB	Q9H6L4	ARMC7	enables	GO:0005515	PMID:32296183	IPI	UniProtKB:A0A0U1RQF7	F	Armadillo repeat-containing protein 7	ARMC7	protein	taxon:9606	20260725	IntAct		
UniProtKB	Q9H6L4	ARMC7	enables	GO:0005515	PMID:32296183	IPI	UniProtKB:O00746	F	Armadillo repeat-containing protein 7	ARMC7	protein	taxon:9606	20260725	IntAct		
UniProtKB	Q9H6L4	ARMC7	enables	GO:0005515	PMID:32296183	IPI	UniProtKB:O14964	F	Armadillo repeat-containing protein 7	ARMC7	protein	taxon:9606	20260725	IntAct		
UniProtKB	Q9H6L4	ARMC7	enables	GO:0005515	PMID:32296183	IPI	UniProtKB:O75420	F	Armadillo repeat-containing protein 7	ARMC7	protein	taxon:9606	20260725	IntAct		
UniProtKB	Q9H6L4	ARMC7	enables	GO:0005515	PMID:32296183	IPI	UniProtKB:O76011	F	Armadillo repeat-containing protein 7	ARMC7	protein	taxon:9606	20260725	IntAct		
UniProtKB	Q9H6L4	ARMC7	enables	GO:0005515	PMID:32296183	IPI	UniProtKB:O95678	F	Armadillo repeat-containing protein 7	ARMC7	protein	taxon:9606	20260725	IntAct		
UniProtKB	Q9H6L4	ARMC7	enables	GO:0005515	PMID:32296183	IPI	UniProtKB:O95926	F	Armadillo repeat-containing protein 7	ARMC7	protein	taxon:9606	20260725	IntAct		
UniProtKB	Q9H6L4	ARMC7	enables	GO:0005515	PMID:32296183	IPI	UniProtKB:P08670	F	Armadillo repeat-containing protein 7	ARMC7	protein	taxon:9606	20260725	IntAct		
UniProtKB	Q9H6L4	ARMC7	enables	GO:0005515	PMID:32296183	IPI	UniProtKB:P0CW24	F	Armadillo repeat-containing protein 7	ARMC7	protein	taxon:9606	20260725	IntAct		
UniProtKB	Q9H6L4	ARMC7	enables	GO:0005515	PMID:32296183	IPI	UniProtKB:P14373	F	Armadillo repeat-containing protein 7	ARMC7	protein	taxon:9606	20260725	IntAct		
UniProtKB	Q9H6L4	ARMC7	enables	GO:0005515	PMID:32296183	IPI	UniProtKB:P15976-2	F	Armadillo repeat-containing protein 7	ARMC7	protein	taxon:9606	20260725	IntAct		
UniProtKB	Q9H6L4	ARMC7	enables	GO:0005515	PMID:32296183	IPI	UniProtKB:P19237	F	Armadillo repeat-containing protein 7	ARMC7	protein	taxon:9606	20260725	IntAct		
UniProtKB	Q9H6L4	ARMC7	enables	GO:0005515	PMID:32296183	IPI	UniProtKB:P49639	F	Armadillo repeat-containing protein 7	ARMC7	protein	taxon:9606	20260725	IntAct		
UniProtKB	Q9H6L4	ARMC7	enables	GO:0005515	PMID:32296183	IPI	UniProtKB:P52738	F	Armadillo repeat-containing protein 7	ARMC7	protein	taxon:9606	20260725	IntAct		
UniProtKB	Q9H6L4	ARMC7	enables	GO:0005515	PMID:32296183	IPI	UniProtKB:Q00587-2	F	Armadillo repeat-containing protein 7	ARMC7	protein	taxon:9606	20260725	IntAct		
UniProtKB	Q9H6L4	ARMC7	enables	GO:0005515	PMID:32296183	IPI	UniProtKB:Q04864-2	F	Armadillo repeat-containing protein 7	ARMC7	protein	taxon:9606	20260725	IntAct		
UniProtKB	Q9H6L4	ARMC7	enables	GO:0005515	PMID:32296183	IPI	UniProtKB:Q13829	F	Armadillo repeat-containing protein 7	ARMC7	protein	taxon:9606	20260725	IntAct		
UniProtKB	Q9H6L4	ARMC7	enables	GO:0005515	PMID:32296183	IPI	UniProtKB:Q15323	F	Armadillo repeat-containing protein 7	ARMC7	protein	taxon:9606	20260725	IntAct		
UniProtKB	Q9H6L4	ARMC7	enables	GO:0005515	PMID:32296183	IPI	UniProtKB:Q16630-2	F	Armadillo repeat-containing protein 7	ARMC7	protein	taxon:9606	20260725	IntAct		
UniProtKB	Q9H6L4	ARMC7	enables	GO:0005515	PMID:32296183	IPI	UniProtKB:Q3LI67	F	Armadillo repeat-containing protein 7	ARMC7	protein	taxon:9606	20260725	IntAct		
UniProtKB	Q9H6L4	ARMC7	enables	GO:0005515	PMID:32296183	IPI	UniProtKB:Q3SYF9	F	Armadillo repeat-containing protein 7	ARMC7	protein	taxon:9606	20260725	IntAct		
UniProtKB	Q9H6L4	ARMC7	enables	GO:0005515	PMID:32296183	IPI	UniProtKB:Q53FD0-2	F	Armadillo repeat-containing protein 7	ARMC7	protein	taxon:9606	20260725	IntAct		
UniProtKB	Q9H6L4	ARMC7	enables	GO:0005515	PMID:32296183	IPI	UniProtKB:Q58EX7	F	Armadillo repeat-containing protein 7	ARMC7	protein	taxon:9606	20260725	IntAct		
UniProtKB	Q9H6L4	ARMC7	enables	GO:0005515	PMID:32296183	IPI	UniProtKB:Q59EK9-3	F	Armadillo repeat-containing protein 7	ARMC7	protein	taxon:9606	20260725	IntAct		
UniProtKB	Q9H6L4	ARMC7	enables	GO:0005515	PMID:32296183	IPI	UniProtKB:Q5RL73	F	Armadillo repeat-containing protein 7	ARMC7	protein	taxon:9606	20260725	IntAct		
UniProtKB	Q9H6L4	ARMC7	enables	GO:0005515	PMID:32296183	IPI	UniProtKB:Q5VWN6	F	Armadillo repeat-containing protein 7	ARMC7	protein	taxon:9606	20260725	IntAct		
UniProtKB	Q9H6L4	ARMC7	enables	GO:0005515	PMID:32296183	IPI	UniProtKB:Q6A162	F	Armadillo repeat-containing protein 7	ARMC7	protein	taxon:9606	20260725	IntAct		
UniProtKB	Q9H6L4	ARMC7	enables	GO:0005515	PMID:32296183	IPI	UniProtKB:Q6A163	F	Armadillo repeat-containing protein 7	ARMC7	protein	taxon:9606	20260725	IntAct		
UniProtKB	Q9H6L4	ARMC7	enables	GO:0005515	PMID:32296183	IPI	UniProtKB:Q6ZSJ9	F	Armadillo repeat-containing protein 7	ARMC7	protein	taxon:9606	20260725	IntAct		
UniProtKB	Q9H6L4	ARMC7	enables	GO:0005515	PMID:32296183	IPI	UniProtKB:Q6ZU15	F	Armadillo repeat-containing protein 7	ARMC7	protein	taxon:9606	20260725	IntAct		
UniProtKB	Q9H6L4	ARMC7	enables	GO:0005515	PMID:32296183	IPI	UniProtKB:Q70EL1-9	F	Armadillo repeat-containing protein 7	ARMC7	protein	taxon:9606	20260725	IntAct		
UniProtKB	Q9H6L4	ARMC7	enables	GO:0005515	PMID:32296183	IPI	UniProtKB:Q86UW9	F	Armadillo repeat-containing protein 7	ARMC7	protein	taxon:9606	20260725	IntAct		
UniProtKB	Q9H6L4	ARMC7	enables	GO:0005515	PMID:32296183	IPI	UniProtKB:Q86XT2	F	Armadillo repeat-containing protein 7	ARMC7	protein	taxon:9606	20260725	IntAct		
UniProtKB	Q9H6L4	ARMC7	enables	GO:0005515	PMID:32296183	IPI	UniProtKB:Q8IYX7	F	Armadillo repeat-containing protein 7	ARMC7	protein	taxon:9606	20260725	IntAct		
UniProtKB	Q9H6L4	ARMC7	enables	GO:0005515	PMID:32296183	IPI	UniProtKB:Q8N684-3	F	Armadillo repeat-containing protein 7	ARMC7	protein	taxon:9606	20260725	IntAct		
UniProtKB	Q9H6L4	ARMC7	enables	GO:0005515	PMID:32296183	IPI	UniProtKB:Q8NA69	F	Armadillo repeat-containing protein 7	ARMC7	protein	taxon:9606	20260725	IntAct		
UniProtKB	Q9H6L4	ARMC7	enables	GO:0005515	PMID:32296183	IPI	UniProtKB:Q8ND83	F	Armadillo repeat-containing protein 7	ARMC7	protein	taxon:9606	20260725	IntAct		
UniProtKB	Q9H6L4	ARMC7	enables	GO:0005515	PMID:32296183	IPI	UniProtKB:Q8WZ19	F	Armadillo repeat-containing protein 7	ARMC7	protein	taxon:9606	20260725	IntAct		
UniProtKB	Q9H6L4	ARMC7	enables	GO:0005515	PMID:32296183	IPI	UniProtKB:Q96BR6	F	Armadillo repeat-containing protein 7	ARMC7	protein	taxon:9606	20260725	IntAct		
UniProtKB	Q9H6L4	ARMC7	enables	GO:0005515	PMID:32296183	IPI	UniProtKB:Q96BR9	F	Armadillo repeat-containing protein 7	ARMC7	protein	taxon:9606	20260725	IntAct		
UniProtKB	Q9H6L4	ARMC7	enables	GO:0005515	PMID:32296183	IPI	UniProtKB:Q96DF8	F	Armadillo repeat-containing protein 7	ARMC7	protein	taxon:9606	20260725	IntAct		
UniProtKB	Q9H6L4	ARMC7	enables	GO:0005515	PMID:32296183	IPI	UniProtKB:Q96H86	F	Armadillo repeat-containing protein 7	ARMC7	protein	taxon:9606	20260725	IntAct		
UniProtKB	Q9H6L4	ARMC7	enables	GO:0005515	PMID:32296183	IPI	UniProtKB:Q96RU7	F	Armadillo repeat-containing protein 7	ARMC7	protein	taxon:9606	20260725	IntAct		
UniProtKB	Q9H6L4	ARMC7	enables	GO:0005515	PMID:32296183	IPI	UniProtKB:Q99750	F	Armadillo repeat-containing protein 7	ARMC7	protein	taxon:9606	20260725	IntAct		
UniProtKB	Q9H6L4	ARMC7	enables	GO:0005515	PMID:32296183	IPI	UniProtKB:Q9BSJ6	F	Armadillo repeat-containing protein 7	ARMC7	protein	taxon:9606	20260725	IntAct		
UniProtKB	Q9H6L4	ARMC7	enables	GO:0005515	PMID:32296183	IPI	UniProtKB:Q9BUN5-3	F	Armadillo repeat-containing protein 7	ARMC7	protein	taxon:9606	20260725	IntAct		
UniProtKB	Q9H6L4	ARMC7	enables	GO:0005515	PMID:32296183	IPI	UniProtKB:Q9BUY5	F	Armadillo repeat-containing protein 7	ARMC7	protein	taxon:9606	20260725	IntAct		
UniProtKB	Q9H6L4	ARMC7	enables	GO:0005515	PMID:32296183	IPI	UniProtKB:Q9BYV2	F	Armadillo repeat-containing protein 7	ARMC7	protein	taxon:9606	20260725	IntAct		
UniProtKB	Q9H6L4	ARMC7	enables	GO:0005515	PMID:32296183	IPI	UniProtKB:Q9H0A9-2	F	Armadillo repeat-containing protein 7	ARMC7	protein	taxon:9606	20260725	IntAct		
UniProtKB	Q9H6L4	ARMC7	enables	GO:0005515	PMID:32296183	IPI	UniProtKB:Q9H5F2	F	Armadillo repeat-containing protein 7	ARMC7	protein	taxon:9606	20260725	IntAct		
UniProtKB	Q9H6L4	ARMC7	enables	GO:0005515	PMID:32296183	IPI	UniProtKB:Q9NRI5-2	F	Armadillo repeat-containing protein 7	ARMC7	protein	taxon:9606	20260725	IntAct		
UniProtKB	Q9H6L4	ARMC7	enables	GO:0005515	PMID:32296183	IPI	UniProtKB:Q9NX63	F	Armadillo repeat-containing protein 7	ARMC7	protein	taxon:9606	20260725	IntAct		
UniProtKB	Q9H6L4	ARMC7	enables	GO:0005515	PMID:32296183	IPI	UniProtKB:Q9NZD8	F	Armadillo repeat-containing protein 7	ARMC7	protein	taxon:9606	20260725	IntAct		
UniProtKB	Q9H6L4	ARMC7	enables	GO:0005515	PMID:32296183	IPI	UniProtKB:Q9UDW3	F	Armadillo repeat-containing protein 7	ARMC7	protein	taxon:9606	20260725	IntAct		
UniProtKB	Q9H6L4	ARMC7	enables	GO:0005515	PMID:32296183	IPI	UniProtKB:Q9UKT9	F	Armadillo repeat-containing protein 7	ARMC7	protein	taxon:9606	20260725	IntAct		
UniProtKB	Q9H6L4	ARMC7	enables	GO:0005515	PMID:32296183	IPI	UniProtKB:Q9Y3A4	F	Armadillo repeat-containing protein 7	ARMC7	protein	taxon:9606	20260725	IntAct		
UniProtKB	Q9H6L4	ARMC7	enables	GO:0005515	PMID:33509932	IPI	UniProtKB:Q5RL73	F	Armadillo repeat-containing protein 7	ARMC7	protein	taxon:9606	20260725	IntAct		
UniProtKB	Q9H6L4	ARMC7	enables	GO:0005515	PMID:33961781	IPI	UniProtKB:Q5RL73	F	Armadillo repeat-containing protein 7	ARMC7	protein	taxon:9606	20260725	IntAct		
UniProtKB	Q9H6L4	ARMC7	involved_in	GO:0000398	PMID:33509932	NAS		P	Armadillo repeat-containing protein 7	ARMC7	protein	taxon:9606	20251229	ComplexPortal		
UniProtKB	Q9H6L4	ARMC7	located_in	GO:0005829	GO_REF:0000052	IDA		C	Armadillo repeat-containing protein 7	ARMC7	protein	taxon:9606	20251115	HPA		
UniProtKB	Q9H6L4	ARMC7	part_of	GO:0071018	PMID:33509932	IPI		C	Armadillo repeat-containing protein 7	ARMC7	protein	taxon:9606	20251229	ComplexPortal		
UniProtKB	Q9H6L5	RETREG1	acts_upstream_of_or_within	GO:0061709	PMID:31006538	IMP		P	Reticulophagy regulator 1	RETREG1|FAM134B|JK1	protein	taxon:9606	20200408	MGI		
UniProtKB	Q9H6L5	RETREG1	enables	GO:0005515	PMID:26040720	IPI	UniProtKB:O95166	F	Reticulophagy regulator 1	RETREG1|FAM134B|JK1	protein	taxon:9606	20150624	GO_Central		
UniProtKB	Q9H6L5	RETREG1	enables	GO:0005515	PMID:26040720	IPI	UniProtKB:P60520	F	Reticulophagy regulator 1	RETREG1|FAM134B|JK1	protein	taxon:9606	20150624	GO_Central		
UniProtKB	Q9H6L5	RETREG1	enables	GO:0005515	PMID:26040720	IPI	UniProtKB:Q9GZQ8	F	Reticulophagy regulator 1	RETREG1|FAM134B|JK1	protein	taxon:9606	20150624	GO_Central		
UniProtKB	Q9H6L5	RETREG1	enables	GO:0005515	PMID:26040720	IPI	UniProtKB:Q9H0R8	F	Reticulophagy regulator 1	RETREG1|FAM134B|JK1	protein	taxon:9606	20150624	GO_Central		
UniProtKB	Q9H6L5	RETREG1	enables	GO:0005515	PMID:26040720	IPI	UniProtKB:Q9H492	F	Reticulophagy regulator 1	RETREG1|FAM134B|JK1	protein	taxon:9606	20150624	GO_Central		
UniProtKB	Q9H6L5	RETREG1	enables	GO:0005515	PMID:31006538	IPI	UniProtKB:O95166	F	Reticulophagy regulator 1	RETREG1|FAM134B|JK1	protein	taxon:9606	20200408	MGI		
UniProtKB	Q9H6L5	RETREG1	enables	GO:0140506	GO_REF:0000107	IEA	UniProtKB:Q8VE91|ensembl:ENSMUSP00000022881	F	Reticulophagy regulator 1	RETREG1|FAM134B|JK1	protein	taxon:9606	20260724	Ensembl		
UniProtKB	Q9H6L5	RETREG1	involved_in	GO:0019233	PMID:19838196	IMP		P	Reticulophagy regulator 1	RETREG1|FAM134B|JK1	protein	taxon:9606	20091023	UniProt		
UniProtKB	Q9H6L5	RETREG1	involved_in	GO:0043524	GO_REF:0000033	IBA	MGI:MGI:1913520|PANTHER:PTN002823632|UniProtKB:Q9H6L5	P	Reticulophagy regulator 1	RETREG1|FAM134B|JK1	protein	taxon:9606	20190822	GO_Central		
UniProtKB	Q9H6L5	RETREG1	involved_in	GO:0043524	GO_REF:0000107	IEA	UniProtKB:Q8VE91|ensembl:ENSMUSP00000022881	P	Reticulophagy regulator 1	RETREG1|FAM134B|JK1	protein	taxon:9606	20260724	Ensembl		
UniProtKB	Q9H6L5	RETREG1	involved_in	GO:0043524	PMID:26040720	IMP		P	Reticulophagy regulator 1	RETREG1|FAM134B|JK1	protein	taxon:9606	20150624	GO_Central		
UniProtKB	Q9H6L5	RETREG1	involved_in	GO:0061709	GO_REF:0000002	IEA	InterPro:IPR043384	P	Reticulophagy regulator 1	RETREG1|FAM134B|JK1	protein	taxon:9606	20260727	InterPro		
UniProtKB	Q9H6L5	RETREG1	involved_in	GO:0061709	GO_REF:0000033	IBA	MGI:MGI:1913520|PANTHER:PTN002823632|UniProtKB:Q9H6L5	P	Reticulophagy regulator 1	RETREG1|FAM134B|JK1	protein	taxon:9606	20190822	GO_Central		
UniProtKB	Q9H6L5	RETREG1	involved_in	GO:0061709	PMID:26040720	IMP		P	Reticulophagy regulator 1	RETREG1|FAM134B|JK1	protein	taxon:9606	20150624	GO_Central		
UniProtKB	Q9H6L5	RETREG1	involved_in	GO:0061709	PMID:31930741	IMP		P	Reticulophagy regulator 1	RETREG1|FAM134B|JK1	protein	taxon:9606	20220711	UniProt		
UniProtKB	Q9H6L5	RETREG1	involved_in	GO:0061753	GO_REF:0000108	IEA	GO:0140506	P	Reticulophagy regulator 1	RETREG1|FAM134B|JK1	protein	taxon:9606	20260727	GOC		
UniProtKB	Q9H6L5	RETREG1	is_active_in	GO:0005789	GO_REF:0000033	IBA	PANTHER:PTN002823632|UniProtKB:Q9H6L5	C	Reticulophagy regulator 1	RETREG1|FAM134B|JK1	protein	taxon:9606	20240206	GO_Central		
UniProtKB	Q9H6L5	RETREG1	located_in	GO:0005783	GO_REF:0000052	IDA		C	Reticulophagy regulator 1	RETREG1|FAM134B|JK1	protein	taxon:9606	20251115	HPA		
UniProtKB	Q9H6L5	RETREG1	located_in	GO:0005783	GO_REF:0000107	IEA	UniProtKB:Q8VE91|ensembl:ENSMUSP00000022881	C	Reticulophagy regulator 1	RETREG1|FAM134B|JK1	protein	taxon:9606	20260724	Ensembl		
UniProtKB	Q9H6L5	RETREG1	located_in	GO:0005783	GO_REF:0000117	IEA	ARBA:ARBA00028672	C	Reticulophagy regulator 1	RETREG1|FAM134B|JK1	protein	taxon:9606	20260727	UniProt		
UniProtKB	Q9H6L5	RETREG1	located_in	GO:0005783	PMID:35239449	IDA		C	Reticulophagy regulator 1	RETREG1|FAM134B|JK1	protein	taxon:9606	20220705	UniProt		
UniProtKB	Q9H6L5	RETREG1	located_in	GO:0005789	GO_REF:0000044	IEA	UniProtKB-SubCell:SL-0097	C	Reticulophagy regulator 1	RETREG1|FAM134B|JK1	protein	taxon:9606	20260727	UniProt		
UniProtKB	Q9H6L5	RETREG1	located_in	GO:0005789	PMID:26040720	IDA		C	Reticulophagy regulator 1	RETREG1|FAM134B|JK1	protein	taxon:9606	20150624	GO_Central		
UniProtKB	Q9H6L5	RETREG1	located_in	GO:0005789	PMID:35239449	EXP		C	Reticulophagy regulator 1	RETREG1|FAM134B|JK1	protein	taxon:9606	20240703	UniProt		
UniProtKB	Q9H6L5	RETREG1	located_in	GO:0005789	Reactome:R-HSA-9921595	TAS		C	Reticulophagy regulator 1	RETREG1|FAM134B|JK1	protein	taxon:9606	20240912	Reactome		
UniProtKB	Q9H6L5	RETREG1	located_in	GO:0005794	GO_REF:0000044	IEA	UniProtKB-SubCell:SL-0132	C	Reticulophagy regulator 1	RETREG1|FAM134B|JK1	protein	taxon:9606	20260727	UniProt		
UniProtKB	Q9H6L5	RETREG1	located_in	GO:0005801	GO_REF:0000024	ISS	UniProtKB:Q8VE91	C	Reticulophagy regulator 1	RETREG1|FAM134B|JK1	protein	taxon:9606	20091023	UniProt		
UniProtKB	Q9H6L5	RETREG1	located_in	GO:0005801	GO_REF:0000107	IEA	UniProtKB:Q8VE91|ensembl:ENSMUSP00000022881	C	Reticulophagy regulator 1	RETREG1|FAM134B|JK1	protein	taxon:9606	20260724	Ensembl		
UniProtKB	Q9H6N6	MYH16	part_of	GO:0016459	GO_REF:0000002	IEA	InterPro:IPR002928	C	Putative uncharacterized protein MYH16	MYH16|MYH5	protein	taxon:9606	20260727	InterPro		
UniProtKB	Q9H6P5	TASP1	enables	GO:0004298	GO_REF:0000002	IEA	InterPro:IPR037464	F	Threonine aspartase 1	TASP1|C20orf13	protein	taxon:9606	20260727	InterPro		
UniProtKB	Q9H6P5	TASP1	enables	GO:0004298	GO_REF:0000033	IBA	FB:FBgn0263602|PANTHER:PTN000022483|UniProtKB:Q9H6P5	F	Threonine aspartase 1	TASP1|C20orf13	protein	taxon:9606	20171019	GO_Central		
UniProtKB	Q9H6P5	TASP1	enables	GO:0004298	PMID:14636557	IMP		F	Threonine aspartase 1	TASP1|C20orf13	protein	taxon:9606	20091215	UniProt		
UniProtKB	Q9H6P5	TASP1	enables	GO:0004298	Reactome:R-HSA-9818574	TAS		F	Threonine aspartase 1	TASP1|C20orf13	protein	taxon:9606	20221019	Reactome		
UniProtKB	Q9H6P5	TASP1	enables	GO:0016787	GO_REF:0000002	IEA	InterPro:IPR000246	F	Threonine aspartase 1	TASP1|C20orf13	protein	taxon:9606	20260727	InterPro		
UniProtKB	Q9H6P5	TASP1	enables	GO:0042802	PMID:16216576	IPI	UniProtKB:Q9H6P5	F	Threonine aspartase 1	TASP1|C20orf13	protein	taxon:9606	20260725	IntAct		
UniProtKB	Q9H6P5	TASP1	involved_in	GO:0006508	PMID:22829979	IMP		P	Threonine aspartase 1	TASP1|C20orf13	protein	taxon:9606	20121113	CACAO		
UniProtKB	Q9H6P5	TASP1	involved_in	GO:0045893	PMID:14636557	IMP		P	Threonine aspartase 1	TASP1|C20orf13	protein	taxon:9606	20091215	UniProt		
UniProtKB	Q9H6P5	TASP1	involved_in	GO:0051604	GO_REF:0000033	IBA	FB:FBgn0263602|PANTHER:PTN000022483	P	Threonine aspartase 1	TASP1|C20orf13	protein	taxon:9606	20190321	GO_Central		
UniProtKB	Q9H6P5	TASP1	is_active_in	GO:0005737	GO_REF:0000033	IBA	MGI:MGI:104873|PANTHER:PTN000022481|RGD:708526|UniProtKB:P20933|UniProtKB:Q7L266	C	Threonine aspartase 1	TASP1|C20orf13	protein	taxon:9606	20230602	GO_Central		
UniProtKB	Q9H6P5	TASP1	located_in	GO:0005829	GO_REF:0000117	IEA	ARBA:ARBA00029243	C	Threonine aspartase 1	TASP1|C20orf13	protein	taxon:9606	20260727	UniProt		
UniProtKB	Q9H6P5	TASP1	located_in	GO:0005829	Reactome:R-HSA-9818574	TAS		C	Threonine aspartase 1	TASP1|C20orf13	protein	taxon:9606	20221019	Reactome		
UniProtKB	Q9H6Q3	SLA2	acts_upstream_of	GO:0042110	PMID:11891219	IDA		P	Src-like-adapter 2	SLA2|C20orf156|SLAP2	protein	taxon:9606	20200401	UniProt		
UniProtKB	Q9H6Q3	SLA2	enables	GO:0005515	PMID:11891219	IPI	UniProtKB:P20963	F	Src-like-adapter 2	SLA2|C20orf156|SLAP2	protein	taxon:9606	20040130	UniProt		
UniProtKB	Q9H6Q3	SLA2	enables	GO:0005515	PMID:11891219	IPI	UniProtKB:P22681	F	Src-like-adapter 2	SLA2|C20orf156|SLAP2	protein	taxon:9606	20040202	UniProt		
UniProtKB	Q9H6Q3	SLA2	enables	GO:0005515	PMID:11891219	IPI	UniProtKB:P43403	F	Src-like-adapter 2	SLA2|C20orf156|SLAP2	protein	taxon:9606	20040130	UniProt		
UniProtKB	Q9H6Q3	SLA2	enables	GO:0005515	PMID:16273093	IPI	UniProtKB:P04626	F	Src-like-adapter 2	SLA2|C20orf156|SLAP2	protein	taxon:9606	20260725	IntAct		
UniProtKB	Q9H6Q3	SLA2	enables	GO:0005515	PMID:24728074	IPI	UniProtKB:P08581	F	Src-like-adapter 2	SLA2|C20orf156|SLAP2	protein	taxon:9606	20260725	IntAct		
UniProtKB	Q9H6Q3	SLA2	enables	GO:0005515	PMID:24728074	IPI	UniProtKB:P10721	F	Src-like-adapter 2	SLA2|C20orf156|SLAP2	protein	taxon:9606	20260725	IntAct		
UniProtKB	Q9H6Q3	SLA2	enables	GO:0005515	PMID:24728074	IPI	UniProtKB:Q13480	F	Src-like-adapter 2	SLA2|C20orf156|SLAP2	protein	taxon:9606	20260725	IntAct		
UniProtKB	Q9H6Q3	SLA2	enables	GO:0005515	PMID:32296183	IPI	UniProtKB:P54646	F	Src-like-adapter 2	SLA2|C20orf156|SLAP2	protein	taxon:9606	20260725	IntAct		
UniProtKB	Q9H6Q3	SLA2	enables	GO:0005515	PMID:32296183	IPI	UniProtKB:P57075-2	F	Src-like-adapter 2	SLA2|C20orf156|SLAP2	protein	taxon:9606	20260725	IntAct		
UniProtKB	Q9H6Q3	SLA2	enables	GO:0035591	GO_REF:0000033	IBA	PANTHER:PTN002228257|UniProtKB:Q9H6Q3	F	Src-like-adapter 2	SLA2|C20orf156|SLAP2	protein	taxon:9606	20240516	GO_Central		
UniProtKB	Q9H6Q3	SLA2	enables	GO:0035591	PMID:11891219	IDA		F	Src-like-adapter 2	SLA2|C20orf156|SLAP2	protein	taxon:9606	20200401	UniProt		
UniProtKB	Q9H6Q3	SLA2	involved_in	GO:0000122	PMID:11696592	IDA		P	Src-like-adapter 2	SLA2|C20orf156|SLAP2	protein	taxon:9606	20040202	UniProt		
UniProtKB	Q9H6Q3	SLA2	involved_in	GO:0019724	PMID:11891219	TAS		P	Src-like-adapter 2	SLA2|C20orf156|SLAP2	protein	taxon:9606	20040130	UniProt		
UniProtKB	Q9H6Q3	SLA2	involved_in	GO:0042110	GO_REF:0000117	IEA	ARBA:ARBA00085932	P	Src-like-adapter 2	SLA2|C20orf156|SLAP2	protein	taxon:9606	20260727	UniProt		
UniProtKB	Q9H6Q3	SLA2	involved_in	GO:0050776	PMID:11696592	NAS		P	Src-like-adapter 2	SLA2|C20orf156|SLAP2	protein	taxon:9606	20040202	UniProt		
UniProtKB	Q9H6Q3	SLA2	involved_in	GO:0050849	PMID:11696592	IDA		P	Src-like-adapter 2	SLA2|C20orf156|SLAP2	protein	taxon:9606	20040512	UniProt		
UniProtKB	Q9H6Q3	SLA2	involved_in	GO:0050851	PMID:11696592	TAS		P	Src-like-adapter 2	SLA2|C20orf156|SLAP2	protein	taxon:9606	20040512	UniProt		
UniProtKB	Q9H6Q3	SLA2	involved_in	GO:0050860	PMID:11891219	IMP		P	Src-like-adapter 2	SLA2|C20orf156|SLAP2	protein	taxon:9606	20200401	UniProt		
UniProtKB	Q9H6Q3	SLA2	located_in	GO:0005737	GO_REF:0000044	IEA	UniProtKB-SubCell:SL-0086	C	Src-like-adapter 2	SLA2|C20orf156|SLAP2	protein	taxon:9606	20260727	UniProt		
UniProtKB	Q9H6Q3	SLA2	located_in	GO:0005737	PMID:11696592	TAS		C	Src-like-adapter 2	SLA2|C20orf156|SLAP2	protein	taxon:9606	20040202	UniProt		
UniProtKB	Q9H6Q3	SLA2	located_in	GO:0005770	GO_REF:0000107	IEA	UniProtKB:Q8R4L0|ensembl:ENSMUSP00000105189	C	Src-like-adapter 2	SLA2|C20orf156|SLAP2	protein	taxon:9606	20260724	Ensembl		
UniProtKB	Q9H6Q3	SLA2	located_in	GO:0005829	GO_REF:0000117	IEA	ARBA:ARBA00029243	C	Src-like-adapter 2	SLA2|C20orf156|SLAP2	protein	taxon:9606	20260727	UniProt		
UniProtKB	Q9H6Q3	SLA2	located_in	GO:0005829	Reactome:R-HSA-9706323	TAS		C	Src-like-adapter 2	SLA2|C20orf156|SLAP2	protein	taxon:9606	20201104	Reactome		
UniProtKB	Q9H6Q3	SLA2	located_in	GO:0005886	GO_REF:0000044	IEA	UniProtKB-SubCell:SL-0039	C	Src-like-adapter 2	SLA2|C20orf156|SLAP2	protein	taxon:9606	20260727	UniProt		
UniProtKB	Q9H6Q3	SLA2	located_in	GO:0005886	GO_REF:0000107	IEA	UniProtKB:Q8R4L0|ensembl:ENSMUSP00000105189	C	Src-like-adapter 2	SLA2|C20orf156|SLAP2	protein	taxon:9606	20260724	Ensembl		
UniProtKB	Q9H6Q3	SLA2	located_in	GO:0005886	GO_REF:0000117	IEA	ARBA:ARBA00027801	C	Src-like-adapter 2	SLA2|C20orf156|SLAP2	protein	taxon:9606	20260727	UniProt		
UniProtKB	Q9H6Q3	SLA2	located_in	GO:0005886	PMID:11891219	TAS		C	Src-like-adapter 2	SLA2|C20orf156|SLAP2	protein	taxon:9606	20040130	UniProt		
UniProtKB	Q9H6Q3	SLA2	located_in	GO:0010008	PMID:11696592	NAS		C	Src-like-adapter 2	SLA2|C20orf156|SLAP2	protein	taxon:9606	20040202	UniProt		
UniProtKB	Q9H6Q3	SLA2	located_in	GO:0031410	GO_REF:0000044	IEA	UniProtKB-SubCell:SL-0088	C	Src-like-adapter 2	SLA2|C20orf156|SLAP2	protein	taxon:9606	20260727	UniProt		
UniProtKB	Q9H6Q3	SLA2	located_in	GO:0031410	GO_REF:0000107	IEA	UniProtKB:Q8R4L0|ensembl:ENSMUSP00000105189	C	Src-like-adapter 2	SLA2|C20orf156|SLAP2	protein	taxon:9606	20260724	Ensembl		
UniProtKB	Q9H6Q4	CIAO3	enables	GO:0005515	PMID:23585563	IPI	UniProtKB:O76071,UniProtKB:Q9Y3D0	F	Cytosolic iron-sulfur assembly component 3	CIAO3|NARFL|PRN	protein	taxon:9606	20180724	UniProt		
UniProtKB	Q9H6Q4	CIAO3	enables	GO:0005515	PMID:23585563	IPI	UniProtKB:Q96T76	F	Cytosolic iron-sulfur assembly component 3	CIAO3|NARFL|PRN	protein	taxon:9606	20260725	IntAct		
UniProtKB	Q9H6Q4	CIAO3	enables	GO:0005515	PMID:23585563	IPI	UniProtKB:Q96T76,UniProtKB:Q9Y3D0	F	Cytosolic iron-sulfur assembly component 3	CIAO3|NARFL|PRN	protein	taxon:9606	20180724	UniProt		
UniProtKB	Q9H6Q4	CIAO3	involved_in	GO:0001666	PMID:16956324	IDA		P	Cytosolic iron-sulfur assembly component 3	CIAO3|NARFL|PRN	protein	taxon:9606	20071018	HGNC-UCL		
UniProtKB	Q9H6Q4	CIAO3	involved_in	GO:0010468	PMID:16956324	IDA		P	Cytosolic iron-sulfur assembly component 3	CIAO3|NARFL|PRN	protein	taxon:9606	20160619	BHF-UCL		
UniProtKB	Q9H6Q4	CIAO3	involved_in	GO:0016226	GO_REF:0000033	IBA	MGI:MGI:1914813|PANTHER:PTN000177497|SGD:S000005184|UniProtKB:Q9H6Q4	P	Cytosolic iron-sulfur assembly component 3	CIAO3|NARFL|PRN	protein	taxon:9606	20260115	GO_Central		
UniProtKB	Q9H6Q4	CIAO3	involved_in	GO:0016226	PMID:18270200	IMP		P	Cytosolic iron-sulfur assembly component 3	CIAO3|NARFL|PRN	protein	taxon:9606	20090714	UniProt		
UniProtKB	Q9H6Q4	CIAO3	involved_in	GO:0016226	PMID:23585563	NAS		P	Cytosolic iron-sulfur assembly component 3	CIAO3|NARFL|PRN	protein	taxon:9606	20240902	ComplexPortal		
UniProtKB	Q9H6Q4	CIAO3	involved_in	GO:0016226	PMID:32222833	IDA		P	Cytosolic iron-sulfur assembly component 3	CIAO3|NARFL|PRN	protein	taxon:9606	20240823	ComplexPortal		
UniProtKB	Q9H6Q4	CIAO3	involved_in	GO:0032364	PMID:16956324	IDA		P	Cytosolic iron-sulfur assembly component 3	CIAO3|NARFL|PRN	protein	taxon:9606	20071018	HGNC-UCL		
UniProtKB	Q9H6Q4	CIAO3	located_in	GO:0005737	PMID:23585563	NAS		C	Cytosolic iron-sulfur assembly component 3	CIAO3|NARFL|PRN	protein	taxon:9606	20240902	ComplexPortal		
UniProtKB	Q9H6Q4	CIAO3	located_in	GO:0005737	PMID:32222833	NAS		C	Cytosolic iron-sulfur assembly component 3	CIAO3|NARFL|PRN	protein	taxon:9606	20240823	ComplexPortal		
UniProtKB	Q9H6Q4	CIAO3	part_of	GO:0097361	GO_REF:0000033	IBA	PANTHER:PTN000177496|UniProtKB:Q9H6Q4	C	Cytosolic iron-sulfur assembly component 3	CIAO3|NARFL|PRN	protein	taxon:9606	20180323	GO_Central		
UniProtKB	Q9H6Q4	CIAO3	part_of	GO:0097361	PMID:22678361	IDA		C	Cytosolic iron-sulfur assembly component 3	CIAO3|NARFL|PRN	protein	taxon:9606	20120726	UniProt		
UniProtKB	Q9H6Q4	CIAO3	part_of	GO:0097361	PMID:22678362	IDA		C	Cytosolic iron-sulfur assembly component 3	CIAO3|NARFL|PRN	protein	taxon:9606	20120726	UniProt		
UniProtKB	Q9H6Q4	CIAO3	part_of	GO:0097361	PMID:23585563	IDA		C	Cytosolic iron-sulfur assembly component 3	CIAO3|NARFL|PRN	protein	taxon:9606	20180724	UniProt		
UniProtKB	Q9H6Q4	CIAO3	part_of	GO:0097361	PMID:23585563	IPI		C	Cytosolic iron-sulfur assembly component 3	CIAO3|NARFL|PRN	protein	taxon:9606	20240902	ComplexPortal		
UniProtKB	Q9H6Q4	CIAO3	part_of	GO:0097361	PMID:32222833	IPI		C	Cytosolic iron-sulfur assembly component 3	CIAO3|NARFL|PRN	protein	taxon:9606	20240823	ComplexPortal		
UniProtKB	Q9H6R0	DHX33	enables	GO:0000182	GO_REF:0000107	IEA	UniProtKB:Q80VY9|ensembl:ENSMUSP00000104167	F	ATP-dependent RNA helicase DHX33	DHX33|DDX33	protein	taxon:9606	20260724	Ensembl		
UniProtKB	Q9H6R0	DHX33	enables	GO:0000182	GO_REF:0000117	IEA	ARBA:ARBA00089987	F	ATP-dependent RNA helicase DHX33	DHX33|DDX33	protein	taxon:9606	20260727	UniProt		
UniProtKB	Q9H6R0	DHX33	enables	GO:0000182	PMID:21930779	IDA		F	ATP-dependent RNA helicase DHX33	DHX33|DDX33	protein	taxon:9606	20120109	UniProt		
UniProtKB	Q9H6R0	DHX33	enables	GO:0003676	GO_REF:0000002	IEA	InterPro:IPR011545	F	ATP-dependent RNA helicase DHX33	DHX33|DDX33	protein	taxon:9606	20260727	InterPro		
UniProtKB	Q9H6R0	DHX33	enables	GO:0003723	PMID:22658674	HDA		F	ATP-dependent RNA helicase DHX33	DHX33|DDX33	protein	taxon:9606	20140203	UniProt		
UniProtKB	Q9H6R0	DHX33	enables	GO:0003724	GO_REF:0000003	IEA	EC:3.6.4.13	F	ATP-dependent RNA helicase DHX33	DHX33|DDX33	protein	taxon:9606	20260727	UniProt		
UniProtKB	Q9H6R0	DHX33	enables	GO:0003725	GO_REF:0000033	IBA	MGI:MGI:2445102|PANTHER:PTN001053657|UniProtKB:Q9H6R0	F	ATP-dependent RNA helicase DHX33	DHX33|DDX33	protein	taxon:9606	20221217	GO_Central		
UniProtKB	Q9H6R0	DHX33	enables	GO:0003725	GO_REF:0000107	IEA	UniProtKB:Q80VY9|ensembl:ENSMUSP00000104167	F	ATP-dependent RNA helicase DHX33	DHX33|DDX33	protein	taxon:9606	20260724	Ensembl		
UniProtKB	Q9H6R0	DHX33	enables	GO:0003725	GO_REF:0000117	IEA	ARBA:ARBA00028403	F	ATP-dependent RNA helicase DHX33	DHX33|DDX33	protein	taxon:9606	20260727	UniProt		
UniProtKB	Q9H6R0	DHX33	enables	GO:0003725	PMID:23871209	IDA		F	ATP-dependent RNA helicase DHX33	DHX33|DDX33	protein	taxon:9606	20180222	UniProt		
UniProtKB	Q9H6R0	DHX33	enables	GO:0003729	PMID:26100019	IDA		F	ATP-dependent RNA helicase DHX33	DHX33|DDX33	protein	taxon:9606	20180222	UniProt		
UniProtKB	Q9H6R0	DHX33	enables	GO:0004386	GO_REF:0000033	IBA	FB:FBgn0002774|FB:FBgn0032883|MGI:MGI:1919412|MGI:MGI:1920081|MGI:MGI:2448561|PANTHER:PTN008360424|PomBase:SPBC1711.17|SGD:S000000815|SGD:S000001561|SGD:S000003088|SGD:S000004735|UniProtKB:O43143|UniProtKB:P43329|UniProtKB:Q08211|UniProtKB:Q28141|UniProtKB:Q581T1|UniProtKB:Q7L2E3|UniProtKB:Q9H2U1|UniProtKB:Q9H6S0	F	ATP-dependent RNA helicase DHX33	DHX33|DDX33	protein	taxon:9606	20251219	GO_Central		
UniProtKB	Q9H6R0	DHX33	enables	GO:0005515	PMID:19615732	IPI	UniProtKB:Q9P275	F	ATP-dependent RNA helicase DHX33	DHX33|DDX33	protein	taxon:9606	20260725	IntAct		
UniProtKB	Q9H6R0	DHX33	enables	GO:0005515	PMID:23871209	IPI	UniProtKB:Q96P20	F	ATP-dependent RNA helicase DHX33	DHX33|DDX33	protein	taxon:9606	20180222	UniProt		
UniProtKB	Q9H6R0	DHX33	enables	GO:0005515	PMID:26100019	IPI	UniProtKB:O00571|UniProtKB:O15372|UniProtKB:O75821	F	ATP-dependent RNA helicase DHX33	DHX33|DDX33	protein	taxon:9606	20180222	UniProt		
UniProtKB	Q9H6R0	DHX33	enables	GO:0005515	PMID:26100019	IPI	UniProtKB:Q9H6R0	F	ATP-dependent RNA helicase DHX33	DHX33|DDX33	protein	taxon:9606	20180222	UniProt		
UniProtKB	Q9H6R0	DHX33	enables	GO:0005515	PMID:28514442	IPI	UniProtKB:Q9P275	F	ATP-dependent RNA helicase DHX33	DHX33|DDX33	protein	taxon:9606	20260725	IntAct		
UniProtKB	Q9H6R0	DHX33	enables	GO:0005515	PMID:33961781	IPI	UniProtKB:Q9P275	F	ATP-dependent RNA helicase DHX33	DHX33|DDX33	protein	taxon:9606	20260725	IntAct		
UniProtKB	Q9H6R0	DHX33	enables	GO:0005515	PMID:35271311	IPI	UniProtKB:Q9P275	F	ATP-dependent RNA helicase DHX33	DHX33|DDX33	protein	taxon:9606	20260725	IntAct		
UniProtKB	Q9H6R0	DHX33	enables	GO:0005524	GO_REF:0000002	IEA	InterPro:IPR011545	F	ATP-dependent RNA helicase DHX33	DHX33|DDX33	protein	taxon:9606	20260727	InterPro		
UniProtKB	Q9H6R0	DHX33	enables	GO:0016887	GO_REF:0000116	IEA	RHEA:13065	F	ATP-dependent RNA helicase DHX33	DHX33|DDX33	protein	taxon:9606	20260727	RHEA		
UniProtKB	Q9H6R0	DHX33	enables	GO:0043023	PMID:26100019	IPI	UniProtKB:P39023|UniProtKB:P61254|UniProtKB:P61353|UniProtKB:Q9H6R0	F	ATP-dependent RNA helicase DHX33	DHX33|DDX33	protein	taxon:9606	20180222	UniProt		
UniProtKB	Q9H6R0	DHX33	enables	GO:0140297	GO_REF:0000107	IEA	UniProtKB:Q80VY9|ensembl:ENSMUSP00000104167	F	ATP-dependent RNA helicase DHX33	DHX33|DDX33	protein	taxon:9606	20260724	Ensembl		
UniProtKB	Q9H6R0	DHX33	involved_in	GO:0006413	GO_REF:0000107	IEA	UniProtKB:Q80VY9|ensembl:ENSMUSP00000104167	P	ATP-dependent RNA helicase DHX33	DHX33|DDX33	protein	taxon:9606	20260724	Ensembl		
UniProtKB	Q9H6R0	DHX33	involved_in	GO:0032481	GO_REF:0000024	ISS	UniProtKB:Q80VY9	P	ATP-dependent RNA helicase DHX33	DHX33|DDX33	protein	taxon:9606	20180222	UniProt		
UniProtKB	Q9H6R0	DHX33	involved_in	GO:0032481	GO_REF:0000107	IEA	UniProtKB:Q80VY9|ensembl:ENSMUSP00000104167	P	ATP-dependent RNA helicase DHX33	DHX33|DDX33	protein	taxon:9606	20260724	Ensembl		
UniProtKB	Q9H6R0	DHX33	involved_in	GO:0043410	GO_REF:0000024	ISS	UniProtKB:Q80VY9	P	ATP-dependent RNA helicase DHX33	DHX33|DDX33	protein	taxon:9606	20180222	UniProt		
UniProtKB	Q9H6R0	DHX33	involved_in	GO:0043410	GO_REF:0000107	IEA	UniProtKB:Q80VY9|ensembl:ENSMUSP00000104167	P	ATP-dependent RNA helicase DHX33	DHX33|DDX33	protein	taxon:9606	20260724	Ensembl		
UniProtKB	Q9H6R0	DHX33	involved_in	GO:0045943	GO_REF:0000033	IBA	MGI:MGI:2445102|PANTHER:PTN001053657|UniProtKB:Q9H6R0	P	ATP-dependent RNA helicase DHX33	DHX33|DDX33	protein	taxon:9606	20180328	GO_Central		
UniProtKB	Q9H6R0	DHX33	involved_in	GO:0045943	GO_REF:0000107	IEA	UniProtKB:Q80VY9|ensembl:ENSMUSP00000104167	P	ATP-dependent RNA helicase DHX33	DHX33|DDX33	protein	taxon:9606	20260724	Ensembl		
UniProtKB	Q9H6R0	DHX33	involved_in	GO:0045943	GO_REF:0000117	IEA	ARBA:ARBA00086046	P	ATP-dependent RNA helicase DHX33	DHX33|DDX33	protein	taxon:9606	20260727	UniProt		
UniProtKB	Q9H6R0	DHX33	involved_in	GO:0045943	PMID:21930779	IDA		P	ATP-dependent RNA helicase DHX33	DHX33|DDX33	protein	taxon:9606	20120109	UniProt		
UniProtKB	Q9H6R0	DHX33	involved_in	GO:1900227	PMID:23871209	IDA		P	ATP-dependent RNA helicase DHX33	DHX33|DDX33	protein	taxon:9606	20180222	UniProt		
UniProtKB	Q9H6R0	DHX33	is_active_in	GO:0005730	GO_REF:0000033	IBA	AGI_LocusCode:AT1G26370|FB:FBgn0032194|MGI:MGI:2445102|PANTHER:PTN001053657|SGD:S000001561|UniProtKB:Q9H6R0	C	ATP-dependent RNA helicase DHX33	DHX33|DDX33	protein	taxon:9606	20240919	GO_Central		
UniProtKB	Q9H6R0	DHX33	located_in	GO:0005634	GO_REF:0000044	IEA	UniProtKB-SubCell:SL-0191	C	ATP-dependent RNA helicase DHX33	DHX33|DDX33	protein	taxon:9606	20260727	UniProt		
UniProtKB	Q9H6R0	DHX33	located_in	GO:0005634	PMID:23871209	IDA		C	ATP-dependent RNA helicase DHX33	DHX33|DDX33	protein	taxon:9606	20180222	UniProt		
UniProtKB	Q9H6R0	DHX33	located_in	GO:0005654	GO_REF:0000044	IEA	UniProtKB-SubCell:SL-0190	C	ATP-dependent RNA helicase DHX33	DHX33|DDX33	protein	taxon:9606	20260727	UniProt		
UniProtKB	Q9H6R0	DHX33	located_in	GO:0005654	GO_REF:0000107	IEA	UniProtKB:Q80VY9|ensembl:ENSMUSP00000104167	C	ATP-dependent RNA helicase DHX33	DHX33|DDX33	protein	taxon:9606	20260724	Ensembl		
UniProtKB	Q9H6R0	DHX33	located_in	GO:0005654	PMID:21930779	IDA		C	ATP-dependent RNA helicase DHX33	DHX33|DDX33	protein	taxon:9606	20120109	UniProt		
UniProtKB	Q9H6R0	DHX33	located_in	GO:0005730	GO_REF:0000044	IEA	UniProtKB-SubCell:SL-0188	C	ATP-dependent RNA helicase DHX33	DHX33|DDX33	protein	taxon:9606	20260727	UniProt		
UniProtKB	Q9H6R0	DHX33	located_in	GO:0005730	GO_REF:0000052	IDA		C	ATP-dependent RNA helicase DHX33	DHX33|DDX33	protein	taxon:9606	20251115	HPA		
UniProtKB	Q9H6R0	DHX33	located_in	GO:0005730	GO_REF:0000107	IEA	UniProtKB:Q80VY9|ensembl:ENSMUSP00000104167	C	ATP-dependent RNA helicase DHX33	DHX33|DDX33	protein	taxon:9606	20260724	Ensembl		
UniProtKB	Q9H6R0	DHX33	located_in	GO:0005730	GO_REF:0000117	IEA	ARBA:ARBA00026953	C	ATP-dependent RNA helicase DHX33	DHX33|DDX33	protein	taxon:9606	20260727	UniProt		
UniProtKB	Q9H6R0	DHX33	located_in	GO:0005730	PMID:21930779	IDA		C	ATP-dependent RNA helicase DHX33	DHX33|DDX33	protein	taxon:9606	20120109	UniProt		
UniProtKB	Q9H6R0	DHX33	located_in	GO:0005737	GO_REF:0000044	IEA	UniProtKB-SubCell:SL-0086	C	ATP-dependent RNA helicase DHX33	DHX33|DDX33	protein	taxon:9606	20260727	UniProt		
UniProtKB	Q9H6R0	DHX33	located_in	GO:0005737	PMID:23871209	IDA		C	ATP-dependent RNA helicase DHX33	DHX33|DDX33	protein	taxon:9606	20180222	UniProt		
UniProtKB	Q9H6R0	DHX33	located_in	GO:0005737	PMID:26100019	EXP		C	ATP-dependent RNA helicase DHX33	DHX33|DDX33	protein	taxon:9606	20240916	UniProt		
UniProtKB	Q9H6R0	DHX33	part_of	GO:0061702	GO_REF:0000044	IEA	UniProtKB-SubCell:SL-0488	C	ATP-dependent RNA helicase DHX33	DHX33|DDX33	protein	taxon:9606	20260727	UniProt		
UniProtKB	Q9H6R0	DHX33	part_of	GO:0061702	PMID:23871209	EXP		C	ATP-dependent RNA helicase DHX33	DHX33|DDX33	protein	taxon:9606	20240916	UniProt		
UniProtKB	Q9H6R0	DHX33	part_of	GO:0072559	PMID:23871209	IDA		C	ATP-dependent RNA helicase DHX33	DHX33|DDX33	protein	taxon:9606	20180222	UniProt		
UniProtKB	Q9H6R3	ACSS3	enables	GO:0003987	GO_REF:0000003	IEA	EC:6.2.1.1	F	Acyl-CoA synthetase short-chain family member 3, mitochondrial	ACSS3	protein	taxon:9606	20260727	UniProt		
UniProtKB	Q9H6R3	ACSS3	enables	GO:0003987	GO_REF:0000024	ISS	UniProtKB:A0A0G2K047	F	Acyl-CoA synthetase short-chain family member 3, mitochondrial	ACSS3	protein	taxon:9606	20190611	UniProt		
UniProtKB	Q9H6R3	ACSS3	enables	GO:0003987	GO_REF:0000024	ISS	UniProtKB:A0A0G2K047	F	Acyl-CoA synthetase short-chain family member 3, mitochondrial	ACSS3	protein	taxon:9606	20240916	UniProt		
UniProtKB	Q9H6R3	ACSS3	enables	GO:0003987	GO_REF:0000107	IEA	UniProtKB:A0A0G2K047|ensembl:ENSRNOP00000071300	F	Acyl-CoA synthetase short-chain family member 3, mitochondrial	ACSS3	protein	taxon:9606	20260724	Ensembl		
UniProtKB	Q9H6R3	ACSS3	enables	GO:0003987	GO_REF:0000116	IEA	RHEA:23176	F	Acyl-CoA synthetase short-chain family member 3, mitochondrial	ACSS3	protein	taxon:9606	20260727	RHEA		
UniProtKB	Q9H6R3	ACSS3	enables	GO:0003987	Reactome:R-HSA-8875071	TAS		F	Acyl-CoA synthetase short-chain family member 3, mitochondrial	ACSS3	protein	taxon:9606	20260222	Reactome		
UniProtKB	Q9H6R3	ACSS3	enables	GO:0005515	PMID:32814053	IPI	UniProtKB:Q96CV9	F	Acyl-CoA synthetase short-chain family member 3, mitochondrial	ACSS3	protein	taxon:9606	20260725	IntAct		
UniProtKB	Q9H6R3	ACSS3	enables	GO:0031955	GO_REF:0000116	IEA	RHEA:46172	F	Acyl-CoA synthetase short-chain family member 3, mitochondrial	ACSS3	protein	taxon:9606	20260727	RHEA		
UniProtKB	Q9H6R3	ACSS3	enables	GO:0031956	GO_REF:0000024	ISS	UniProtKB:A0A0G2K047	F	Acyl-CoA synthetase short-chain family member 3, mitochondrial	ACSS3	protein	taxon:9606	20190611	UniProt		
UniProtKB	Q9H6R3	ACSS3	enables	GO:0031956	GO_REF:0000107	IEA	UniProtKB:A0A0G2K047|ensembl:ENSRNOP00000071300	F	Acyl-CoA synthetase short-chain family member 3, mitochondrial	ACSS3	protein	taxon:9606	20260724	Ensembl		
UniProtKB	Q9H6R3	ACSS3	enables	GO:0050218	GO_REF:0000003	IEA	EC:6.2.1.17	F	Acyl-CoA synthetase short-chain family member 3, mitochondrial	ACSS3	protein	taxon:9606	20260727	UniProt		
UniProtKB	Q9H6R3	ACSS3	enables	GO:0050218	GO_REF:0000033	IBA	PANTHER:PTN001944621|RGD:1307051|UniProtKB:P55912|UniProtKB:P77495|UniProtKB:Q9H6R3	F	Acyl-CoA synthetase short-chain family member 3, mitochondrial	ACSS3	protein	taxon:9606	20220223	GO_Central		
UniProtKB	Q9H6R3	ACSS3	enables	GO:0050218	GO_REF:0000107	IEA	UniProtKB:A0A0G2K047|ensembl:ENSRNOP00000071300	F	Acyl-CoA synthetase short-chain family member 3, mitochondrial	ACSS3	protein	taxon:9606	20260724	Ensembl		
UniProtKB	Q9H6R3	ACSS3	enables	GO:0050218	GO_REF:0000116	IEA	RHEA:20373	F	Acyl-CoA synthetase short-chain family member 3, mitochondrial	ACSS3	protein	taxon:9606	20260727	RHEA		
UniProtKB	Q9H6R3	ACSS3	enables	GO:0050218	GO_REF:0000117	IEA	ARBA:ARBA00088612	F	Acyl-CoA synthetase short-chain family member 3, mitochondrial	ACSS3	protein	taxon:9606	20260727	UniProt		
UniProtKB	Q9H6R3	ACSS3	enables	GO:0050218	PMID:28003429	IDA		F	Acyl-CoA synthetase short-chain family member 3, mitochondrial	ACSS3	protein	taxon:9606	20190611	UniProt		
UniProtKB	Q9H6R3	ACSS3	involved_in	GO:0046951	Reactome:R-HSA-77111	TAS		P	Acyl-CoA synthetase short-chain family member 3, mitochondrial	ACSS3	protein	taxon:9606	20260316	Reactome		
UniProtKB	Q9H6R3	ACSS3	is_active_in	GO:0005759	GO_REF:0000033	IBA	PANTHER:PTN001185850|RGD:1307051|UniProtKB:Q9H6R3	C	Acyl-CoA synthetase short-chain family member 3, mitochondrial	ACSS3	protein	taxon:9606	20220223	GO_Central		
UniProtKB	Q9H6R3	ACSS3	located_in	GO:0005739	GO_REF:0000052	IDA		C	Acyl-CoA synthetase short-chain family member 3, mitochondrial	ACSS3	protein	taxon:9606	20251115	HPA		
UniProtKB	Q9H6R3	ACSS3	located_in	GO:0005739	PMID:34800366	HTP		C	Acyl-CoA synthetase short-chain family member 3, mitochondrial	ACSS3	protein	taxon:9606	20240711	FlyBase		
UniProtKB	Q9H6R3	ACSS3	located_in	GO:0005759	GO_REF:0000044	IEA	UniProtKB-SubCell:SL-0170	C	Acyl-CoA synthetase short-chain family member 3, mitochondrial	ACSS3	protein	taxon:9606	20260727	UniProt		
UniProtKB	Q9H6R3	ACSS3	located_in	GO:0005759	GO_REF:0000107	IEA	UniProtKB:A0A0G2K047|ensembl:ENSRNOP00000071300	C	Acyl-CoA synthetase short-chain family member 3, mitochondrial	ACSS3	protein	taxon:9606	20260724	Ensembl		
UniProtKB	Q9H6R3	ACSS3	located_in	GO:0005759	GO_REF:0000117	IEA	ARBA:ARBA00028628	C	Acyl-CoA synthetase short-chain family member 3, mitochondrial	ACSS3	protein	taxon:9606	20260727	UniProt		
UniProtKB	Q9H6R3	ACSS3	located_in	GO:0005759	PMID:28003429	IDA		C	Acyl-CoA synthetase short-chain family member 3, mitochondrial	ACSS3	protein	taxon:9606	20190611	UniProt		
UniProtKB	Q9H6R3	ACSS3	located_in	GO:0005759	Reactome:R-HSA-8875071	TAS		C	Acyl-CoA synthetase short-chain family member 3, mitochondrial	ACSS3	protein	taxon:9606	20160716	Reactome		
UniProtKB	Q9H6R4	NOL6	enables	GO:0003723	PMID:22658674	HDA		F	Nucleolar protein 6	NOL6	protein	taxon:9606	20140203	UniProt		
UniProtKB	Q9H6R4	NOL6	enables	GO:0005515	PMID:32814053	IPI	UniProtKB:Q8WXH2	F	Nucleolar protein 6	NOL6	protein	taxon:9606	20260725	IntAct		
UniProtKB	Q9H6R4	NOL6	enables	GO:0005515	PMID:33199730	IPI	UniProtKB:Q9Y3A4	F	Nucleolar protein 6	NOL6	protein	taxon:9606	20220224	UniProt		
UniProtKB	Q9H6R4	NOL6	involved_in	GO:0006364	GO_REF:0000024	ISS	UniProtKB:P53254	P	Nucleolar protein 6	NOL6	protein	taxon:9606	20091117	UniProt		
UniProtKB	Q9H6R4	NOL6	involved_in	GO:0006364	GO_REF:0000033	IBA	PANTHER:PTN000427561|SGD:S000003322	P	Nucleolar protein 6	NOL6	protein	taxon:9606	20170228	GO_Central		
UniProtKB	Q9H6R4	NOL6	involved_in	GO:0030490	PMID:34516797	NAS		P	Nucleolar protein 6	NOL6	protein	taxon:9606	20251229	ComplexPortal		
UniProtKB	Q9H6R4	NOL6	involved_in	GO:0042274	GO_REF:0000033	IBA	PANTHER:PTN000427561|UniProtKB:Q9H6R4	P	Nucleolar protein 6	NOL6	protein	taxon:9606	20260224	GO_Central		
UniProtKB	Q9H6R4	NOL6	involved_in	GO:0042274	PMID:34516797	IDA		P	Nucleolar protein 6	NOL6	protein	taxon:9606	20230131	UniProt		
UniProtKB	Q9H6R4	NOL6	located_in	GO:0000794	GO_REF:0000107	IEA	UniProtKB:Q8R5K4|ensembl:ENSMUSP00000030138	C	Nucleolar protein 6	NOL6	protein	taxon:9606	20260724	Ensembl		
UniProtKB	Q9H6R4	NOL6	located_in	GO:0000794	PMID:11895476	ISS	UniProtKB:Q8R5K4	C	Nucleolar protein 6	NOL6	protein	taxon:9606	20050601	UniProt		
UniProtKB	Q9H6R4	NOL6	located_in	GO:0005654	GO_REF:0000052	IDA		C	Nucleolar protein 6	NOL6	protein	taxon:9606	20251115	HPA		
UniProtKB	Q9H6R4	NOL6	located_in	GO:0005654	Reactome:R-HSA-6791221	TAS		C	Nucleolar protein 6	NOL6	protein	taxon:9606	20150815	Reactome		
UniProtKB	Q9H6R4	NOL6	located_in	GO:0005654	Reactome:R-HSA-6791222	TAS		C	Nucleolar protein 6	NOL6	protein	taxon:9606	20150815	Reactome		
UniProtKB	Q9H6R4	NOL6	located_in	GO:0005654	Reactome:R-HSA-6791227	TAS		C	Nucleolar protein 6	NOL6	protein	taxon:9606	20150815	Reactome		
UniProtKB	Q9H6R4	NOL6	located_in	GO:0005654	Reactome:R-HSA-6791228	TAS		C	Nucleolar protein 6	NOL6	protein	taxon:9606	20150815	Reactome		
UniProtKB	Q9H6R4	NOL6	located_in	GO:0005694	GO_REF:0000024	ISS	UniProtKB:Q8R5K4	C	Nucleolar protein 6	NOL6	protein	taxon:9606	20230215	UniProt		
UniProtKB	Q9H6R4	NOL6	located_in	GO:0005694	GO_REF:0000044	IEA	UniProtKB-SubCell:SL-0468	C	Nucleolar protein 6	NOL6	protein	taxon:9606	20260727	UniProt		
UniProtKB	Q9H6R4	NOL6	located_in	GO:0005730	GO_REF:0000024	ISS	UniProtKB:P53254	C	Nucleolar protein 6	NOL6	protein	taxon:9606	20091117	UniProt		
UniProtKB	Q9H6R4	NOL6	located_in	GO:0005730	GO_REF:0000044	IEA	UniProtKB-SubCell:SL-0188	C	Nucleolar protein 6	NOL6	protein	taxon:9606	20260727	UniProt		
UniProtKB	Q9H6R4	NOL6	located_in	GO:0005730	GO_REF:0000052	IDA		C	Nucleolar protein 6	NOL6	protein	taxon:9606	20251115	HPA		
UniProtKB	Q9H6R4	NOL6	located_in	GO:0005730	GO_REF:0000107	IEA	UniProtKB:Q8R5K4|ensembl:ENSMUSP00000030138	C	Nucleolar protein 6	NOL6	protein	taxon:9606	20260724	Ensembl		
UniProtKB	Q9H6R4	NOL6	located_in	GO:0005730	GO_REF:0000117	IEA	ARBA:ARBA00026953	C	Nucleolar protein 6	NOL6	protein	taxon:9606	20260727	UniProt		
UniProtKB	Q9H6R4	NOL6	located_in	GO:0005730	PMID:11895476	ISS	UniProtKB:Q8R5K4	C	Nucleolar protein 6	NOL6	protein	taxon:9606	20050601	UniProt		
UniProtKB	Q9H6R4	NOL6	located_in	GO:0005730	PMID:34516797	NAS		C	Nucleolar protein 6	NOL6	protein	taxon:9606	20251229	ComplexPortal		
UniProtKB	Q9H6R4	NOL6	part_of	GO:0032040	GO_REF:0000033	IBA	PANTHER:PTN000427561|SGD:S000003322|UniProtKB:Q9H6R4	C	Nucleolar protein 6	NOL6	protein	taxon:9606	20230603	GO_Central		
UniProtKB	Q9H6R4	NOL6	part_of	GO:0032040	PMID:34516797	IDA		C	Nucleolar protein 6	NOL6	protein	taxon:9606	20230131	UniProt		
UniProtKB	Q9H6R4	NOL6	part_of	GO:0032040	PMID:34516797	NAS		C	Nucleolar protein 6	NOL6	protein	taxon:9606	20251229	ComplexPortal		
UniProtKB	Q9H6R4	NOL6	part_of	GO:0032545	GO_REF:0000033	IBA	PANTHER:PTN000427561|SGD:S000003322	C	Nucleolar protein 6	NOL6	protein	taxon:9606	20170228	GO_Central		
UniProtKB	Q9H6R4	NOL6	part_of	GO:0034456	GO_REF:0000033	IBA	PANTHER:PTN000427561|SGD:S000003322	C	Nucleolar protein 6	NOL6	protein	taxon:9606	20170228	GO_Central		
UniProtKB	Q9H6R6	ZDHHC6	enables	GO:0005515	PMID:22728137	IPI	UniProtKB:Q9UKV5	F	Palmitoyltransferase ZDHHC6	ZDHHC6|ZNF376	protein	taxon:9606	20171017	UniProt		
UniProtKB	Q9H6R6	ZDHHC6	enables	GO:0005515	PMID:25368151	IPI	UniProtKB:Q9Y6D0	F	Palmitoyltransferase ZDHHC6	ZDHHC6|ZNF376	protein	taxon:9606	20171017	UniProt		
UniProtKB	Q9H6R6	ZDHHC6	enables	GO:0005515	PMID:28826475	IPI	UniProtKB:Q969W1	F	Palmitoyltransferase ZDHHC6	ZDHHC6|ZNF376	protein	taxon:9606	20171017	UniProt		
UniProtKB	Q9H6R6	ZDHHC6	enables	GO:0016409	GO_REF:0000002	IEA	InterPro:IPR001594|InterPro:IPR039859	F	Palmitoyltransferase ZDHHC6	ZDHHC6|ZNF376	protein	taxon:9606	20260727	InterPro		
UniProtKB	Q9H6R6	ZDHHC6	enables	GO:0016409	PMID:22728137	IDA		F	Palmitoyltransferase ZDHHC6	ZDHHC6|ZNF376	protein	taxon:9606	20171017	UniProt		
UniProtKB	Q9H6R6	ZDHHC6	enables	GO:0016409	PMID:23034182	IDA		F	Palmitoyltransferase ZDHHC6	ZDHHC6|ZNF376	protein	taxon:9606	20131210	UniProt		
UniProtKB	Q9H6R6	ZDHHC6	enables	GO:0016409	PMID:28826475	IDA		F	Palmitoyltransferase ZDHHC6	ZDHHC6|ZNF376	protein	taxon:9606	20171017	UniProt		
UniProtKB	Q9H6R6	ZDHHC6	enables	GO:0019706	GO_REF:0000003	IEA	EC:2.3.1.225	F	Palmitoyltransferase ZDHHC6	ZDHHC6|ZNF376	protein	taxon:9606	20260727	UniProt		
UniProtKB	Q9H6R6	ZDHHC6	enables	GO:0019706	GO_REF:0000033	IBA	FB:FBgn0260941|MGI:MGI:1913470|MGI:MGI:1915336|MGI:MGI:1915518|MGI:MGI:1918046|MGI:MGI:1918414|MGI:MGI:1923215|MGI:MGI:1923452|MGI:MGI:1926134|MGI:MGI:2142662|PANTHER:PTN000525256|PomBase:SPBC3H7.09|SGD:S000005270|UniProtKB:Q10L01|UniProtKB:Q5W0Z9|UniProtKB:Q8IVQ6|UniProtKB:Q8IYP9|UniProtKB:Q8N966|UniProtKB:Q8WTX9|UniProtKB:Q8WVZ1|UniProtKB:Q96GR4|UniProtKB:Q96MV8|UniProtKB:Q9NPG8|UniProtKB:Q9NUE0|UniProtKB:Q9NXF8|UniProtKB:Q9NYG2|UniProtKB:Q9UIJ5|UniProtKB:Q9Y397|ZFIN:ZDB-GENE-061110-106	F	Palmitoyltransferase ZDHHC6	ZDHHC6|ZNF376	protein	taxon:9606	20260601	GO_Central		
UniProtKB	Q9H6R6	ZDHHC6	enables	GO:0019706	GO_REF:0000116	IEA	RHEA:36683	F	Palmitoyltransferase ZDHHC6	ZDHHC6|ZNF376	protein	taxon:9606	20260727	RHEA		
UniProtKB	Q9H6R6	ZDHHC6	enables	GO:0140439	GO_REF:0000116	IEA	RHEA:59740	F	Palmitoyltransferase ZDHHC6	ZDHHC6|ZNF376	protein	taxon:9606	20260727	RHEA		
UniProtKB	Q9H6R6	ZDHHC6	enables	GO:0140439	PMID:26214738	IMP		F	Palmitoyltransferase ZDHHC6	ZDHHC6|ZNF376	protein	taxon:9606	20211004	UniProt	has_input(UniProtKB:P02786),part_of(GO:0010636)	
UniProtKB	Q9H6R6	ZDHHC6	involved_in	GO:0006612	GO_REF:0000033	IBA	PANTHER:PTN000525256|SGD:S000004236|UniProtKB:Q10L01	P	Palmitoyltransferase ZDHHC6	ZDHHC6|ZNF376	protein	taxon:9606	20241120	GO_Central		
UniProtKB	Q9H6R6	ZDHHC6	involved_in	GO:0035556	PMID:25368151	IDA		P	Palmitoyltransferase ZDHHC6	ZDHHC6|ZNF376	protein	taxon:9606	20250415	UniProt		
UniProtKB	Q9H6R6	ZDHHC6	involved_in	GO:0035556	PMID:26214738	IMP		P	Palmitoyltransferase ZDHHC6	ZDHHC6|ZNF376	protein	taxon:9606	20250415	UniProt		
UniProtKB	Q9H6R6	ZDHHC6	is_active_in	GO:0005783	GO_REF:0000033	IBA	FB:FBgn0027453|FB:FBgn0031239|FB:FBgn0033815|FB:FBgn0034202|FB:FBgn0034729|FB:FBgn0035970|FB:FBgn0036670|FB:FBgn0038039|FB:FBgn0039366|FB:FBgn0039367|FB:FBgn0039368|FB:FBgn0039369|FB:FBgn0039370|FB:FBgn0260941|PANTHER:PTN000525256|PomBase:SPBC13G1.07|SGD:S000004236|SGD:S000005363|UniProtKB:Q382R6|UniProtKB:Q8IZN3|UniProtKB:Q8N966|UniProtKB:Q8WTX9|UniProtKB:Q8WVZ1|UniProtKB:Q96GR4|UniProtKB:Q9H6R6|UniProtKB:Q9H8X9|UniProtKB:Q9NPG8|UniProtKB:Q9UIJ5|UniProtKB:Q9Y397	C	Palmitoyltransferase ZDHHC6	ZDHHC6|ZNF376	protein	taxon:9606	20260601	GO_Central		
UniProtKB	Q9H6R6	ZDHHC6	is_active_in	GO:0005794	GO_REF:0000033	IBA	AGI_LocusCode:AT1G69420|AGI_LocusCode:AT3G22180|AGI_LocusCode:AT3G60800|AGI_LocusCode:AT4G15080|FB:FBgn0031495|FB:FBgn0034057|FB:FBgn0042133|MGI:MGI:1913470|MGI:MGI:1915336|MGI:MGI:1926134|MGI:MGI:2142662|PANTHER:PTN000525256|PomBase:SPBC3H7.09|RGD:1309041|RGD:1562075|UniProtKB:Q5W0Z9|UniProtKB:Q8IVQ6|UniProtKB:Q8N966|UniProtKB:Q8WTX9|UniProtKB:Q8WVZ1|UniProtKB:Q96GR4|UniProtKB:Q96MV8|UniProtKB:Q9NPG8|UniProtKB:Q9NUE0|UniProtKB:Q9NXF8|UniProtKB:Q9NYG2|UniProtKB:Q9UIJ5|UniProtKB:Q9Y397|ZFIN:ZDB-GENE-061110-106	C	Palmitoyltransferase ZDHHC6	ZDHHC6|ZNF376	protein	taxon:9606	20260601	GO_Central		
UniProtKB	Q9H6R6	ZDHHC6	located_in	GO:0005783	PMID:16647879	IDA		C	Palmitoyltransferase ZDHHC6	ZDHHC6|ZNF376	protein	taxon:9606	20131210	UniProt		
UniProtKB	Q9H6R6	ZDHHC6	located_in	GO:0005783	PMID:21926431	IDA		C	Palmitoyltransferase ZDHHC6	ZDHHC6|ZNF376	protein	taxon:9606	20171017	UniProt		
UniProtKB	Q9H6R6	ZDHHC6	located_in	GO:0005783	PMID:25368151	IDA		C	Palmitoyltransferase ZDHHC6	ZDHHC6|ZNF376	protein	taxon:9606	20171017	UniProt		
UniProtKB	Q9H6R6	ZDHHC6	located_in	GO:0005783	PMID:28826475	IDA		C	Palmitoyltransferase ZDHHC6	ZDHHC6|ZNF376	protein	taxon:9606	20171017	UniProt		
UniProtKB	Q9H6R6	ZDHHC6	located_in	GO:0005789	GO_REF:0000044	IEA	UniProtKB-SubCell:SL-0097	C	Palmitoyltransferase ZDHHC6	ZDHHC6|ZNF376	protein	taxon:9606	20260727	UniProt		
UniProtKB	Q9H6R6	ZDHHC6	located_in	GO:0005789	PMID:21926431	EXP		C	Palmitoyltransferase ZDHHC6	ZDHHC6|ZNF376	protein	taxon:9606	20240916	UniProt		
UniProtKB	Q9H6R6	ZDHHC6	located_in	GO:0005789	PMID:22314232	EXP		C	Palmitoyltransferase ZDHHC6	ZDHHC6|ZNF376	protein	taxon:9606	20240916	UniProt		
UniProtKB	Q9H6R6	ZDHHC6	located_in	GO:0005789	PMID:28826475	EXP		C	Palmitoyltransferase ZDHHC6	ZDHHC6|ZNF376	protein	taxon:9606	20240916	UniProt		
UniProtKB	Q9H6R7	WDCP	enables	GO:0019900	GO_REF:0000033	IBA	PANTHER:PTN002308532|UniProtKB:Q9H6R7	F	WD repeat and coiled-coil-containing protein	WDCP|C2orf44|PP384	protein	taxon:9606	20200306	GO_Central		
UniProtKB	Q9H6R7	WDCP	enables	GO:0019900	PMID:25469238	IPI	UniProtKB:P08631	F	WD repeat and coiled-coil-containing protein	WDCP|C2orf44|PP384	protein	taxon:9606	20141211	UniProt		
UniProtKB	Q9H6R7	WDCP	involved_in	GO:0051259	PMID:25469238	IDA		P	WD repeat and coiled-coil-containing protein	WDCP|C2orf44|PP384	protein	taxon:9606	20141211	UniProt		
UniProtKB	Q9H6S0	YTHDC2	enables	GO:0003676	GO_REF:0000002	IEA	InterPro:IPR001374|InterPro:IPR011545|InterPro:IPR034083|InterPro:IPR036867	F	3'-5' RNA helicase YTHDC2	YTHDC2	protein	taxon:9606	20260727	InterPro		
UniProtKB	Q9H6S0	YTHDC2	enables	GO:0003723	GO_REF:0000002	IEA	InterPro:IPR007275	F	3'-5' RNA helicase YTHDC2	YTHDC2	protein	taxon:9606	20260727	InterPro		
UniProtKB	Q9H6S0	YTHDC2	enables	GO:0003723	GO_REF:0000033	IBA	AGI_LocusCode:AT1G48650|AGI_LocusCode:AT2G35920|AGI_LocusCode:AT2G47250|AGI_LocusCode:AT2G47680|AGI_LocusCode:AT3G62310|FB:FBgn0002774|FB:FBgn0032194|FB:FBgn0032883|MGI:MGI:108177|MGI:MGI:1919412|MGI:MGI:2445102|MGI:MGI:2448561|PANTHER:PTN008360424|PomBase:SPBC1711.17|RGD:1308767|UniProtKB:O43143|UniProtKB:Q08211|UniProtKB:Q28141|UniProtKB:Q38D68|UniProtKB:Q38DJ1|UniProtKB:Q57XZ3|UniProtKB:Q581T1|UniProtKB:Q7L2E3|UniProtKB:Q8IY37|UniProtKB:Q9H2U1|UniProtKB:Q9H5Z1|UniProtKB:Q9H6R0	F	3'-5' RNA helicase YTHDC2	YTHDC2	protein	taxon:9606	20260529	GO_Central		
UniProtKB	Q9H6S0	YTHDC2	enables	GO:0003723	GO_REF:0000107	IEA	UniProtKB:B2RR83|ensembl:ENSMUSP00000048340	F	3'-5' RNA helicase YTHDC2	YTHDC2	protein	taxon:9606	20260724	Ensembl		
UniProtKB	Q9H6S0	YTHDC2	enables	GO:0003723	PMID:22658674	HDA		F	3'-5' RNA helicase YTHDC2	YTHDC2	protein	taxon:9606	20140203	UniProt		
UniProtKB	Q9H6S0	YTHDC2	enables	GO:0003723	PMID:22681889	HDA		F	3'-5' RNA helicase YTHDC2	YTHDC2	protein	taxon:9606	20140203	UniProt		
UniProtKB	Q9H6S0	YTHDC2	enables	GO:0003724	GO_REF:0000003	IEA	EC:3.6.4.13	F	3'-5' RNA helicase YTHDC2	YTHDC2	protein	taxon:9606	20260727	UniProt		
UniProtKB	Q9H6S0	YTHDC2	enables	GO:0004386	GO_REF:0000033	IBA	FB:FBgn0002774|FB:FBgn0032883|MGI:MGI:1919412|MGI:MGI:1920081|MGI:MGI:2448561|PANTHER:PTN008360424|PomBase:SPBC1711.17|SGD:S000000815|SGD:S000001561|SGD:S000003088|SGD:S000004735|UniProtKB:O43143|UniProtKB:P43329|UniProtKB:Q08211|UniProtKB:Q28141|UniProtKB:Q581T1|UniProtKB:Q7L2E3|UniProtKB:Q9H2U1|UniProtKB:Q9H6S0	F	3'-5' RNA helicase YTHDC2	YTHDC2	protein	taxon:9606	20251219	GO_Central		
UniProtKB	Q9H6S0	YTHDC2	enables	GO:0005515	PMID:21903422	IPI	UniProtKB:Q15306	F	3'-5' RNA helicase YTHDC2	YTHDC2	protein	taxon:9606	20260725	IntAct		
UniProtKB	Q9H6S0	YTHDC2	enables	GO:0005515	PMID:21903422	IPI	UniProtKB:Q99J34	F	3'-5' RNA helicase YTHDC2	YTHDC2	protein	taxon:9606	20260725	IntAct		
UniProtKB	Q9H6S0	YTHDC2	enables	GO:0005515	PMID:26742488	IPI	UniProtKB:A2AG06	F	3'-5' RNA helicase YTHDC2	YTHDC2	protein	taxon:9606	20260725	IntAct		
UniProtKB	Q9H6S0	YTHDC2	enables	GO:0005515	PMID:29033321	IPI	UniProtKB:Q8IZH2	F	3'-5' RNA helicase YTHDC2	YTHDC2	protein	taxon:9606	20180515	UniProt		
UniProtKB	Q9H6S0	YTHDC2	enables	GO:0005524	GO_REF:0000002	IEA	InterPro:IPR011545	F	3'-5' RNA helicase YTHDC2	YTHDC2	protein	taxon:9606	20260727	InterPro		
UniProtKB	Q9H6S0	YTHDC2	enables	GO:0008186	PMID:21559518	IDA		F	3'-5' RNA helicase YTHDC2	YTHDC2	protein	taxon:9606	20140515	AgBase		
UniProtKB	Q9H6S0	YTHDC2	enables	GO:0016887	GO_REF:0000116	IEA	RHEA:13065	F	3'-5' RNA helicase YTHDC2	YTHDC2	protein	taxon:9606	20260727	RHEA		
UniProtKB	Q9H6S0	YTHDC2	enables	GO:0016887	GO_REF:0000117	IEA	ARBA:ARBA00043426	F	3'-5' RNA helicase YTHDC2	YTHDC2	protein	taxon:9606	20260727	UniProt		
UniProtKB	Q9H6S0	YTHDC2	enables	GO:0016887	PMID:29033321	EXP		F	3'-5' RNA helicase YTHDC2	YTHDC2	protein	taxon:9606	20240916	UniProt		
UniProtKB	Q9H6S0	YTHDC2	enables	GO:0034458	GO_REF:0000107	IEA	UniProtKB:B2RR83|ensembl:ENSMUSP00000048340	F	3'-5' RNA helicase YTHDC2	YTHDC2	protein	taxon:9606	20260724	Ensembl		
UniProtKB	Q9H6S0	YTHDC2	enables	GO:0034458	GO_REF:0000117	IEA	ARBA:ARBA00092795	F	3'-5' RNA helicase YTHDC2	YTHDC2	protein	taxon:9606	20260727	UniProt		
UniProtKB	Q9H6S0	YTHDC2	enables	GO:0034458	PMID:29033321	IDA		F	3'-5' RNA helicase YTHDC2	YTHDC2	protein	taxon:9606	20180515	UniProt		
UniProtKB	Q9H6S0	YTHDC2	enables	GO:0070063	GO_REF:0000117	IEA	ARBA:ARBA00092508	F	3'-5' RNA helicase YTHDC2	YTHDC2	protein	taxon:9606	20260727	UniProt		
UniProtKB	Q9H6S0	YTHDC2	enables	GO:0070063	PMID:21559518	IPI	UniProtKB:P27958-PRO_0000037577	F	3'-5' RNA helicase YTHDC2	YTHDC2	protein	taxon:9606	20140515	AgBase		
UniProtKB	Q9H6S0	YTHDC2	enables	GO:1990247	GO_REF:0000107	IEA	UniProtKB:B2RR83|ensembl:ENSMUSP00000048340	F	3'-5' RNA helicase YTHDC2	YTHDC2	protein	taxon:9606	20260724	Ensembl		
UniProtKB	Q9H6S0	YTHDC2	enables	GO:1990247	GO_REF:0000117	IEA	ARBA:ARBA00026824	F	3'-5' RNA helicase YTHDC2	YTHDC2	protein	taxon:9606	20260727	UniProt		
UniProtKB	Q9H6S0	YTHDC2	enables	GO:1990247	PMID:26318451	IDA		F	3'-5' RNA helicase YTHDC2	YTHDC2	protein	taxon:9606	20160106	UniProt		
UniProtKB	Q9H6S0	YTHDC2	enables	GO:1990247	PMID:28809393	IDA		F	3'-5' RNA helicase YTHDC2	YTHDC2	protein	taxon:9606	20170911	UniProt		
UniProtKB	Q9H6S0	YTHDC2	enables	GO:1990247	PMID:29033321	IDA		F	3'-5' RNA helicase YTHDC2	YTHDC2	protein	taxon:9606	20180515	UniProt		
UniProtKB	Q9H6S0	YTHDC2	involved_in	GO:0007286	GO_REF:0000024	ISS	UniProtKB:B2RR83	P	3'-5' RNA helicase YTHDC2	YTHDC2	protein	taxon:9606	20180515	UniProt		
UniProtKB	Q9H6S0	YTHDC2	involved_in	GO:0007286	GO_REF:0000107	IEA	UniProtKB:B2RR83|ensembl:ENSMUSP00000048340	P	3'-5' RNA helicase YTHDC2	YTHDC2	protein	taxon:9606	20260724	Ensembl		
UniProtKB	Q9H6S0	YTHDC2	involved_in	GO:0034612	PMID:21559518	IDA		P	3'-5' RNA helicase YTHDC2	YTHDC2	protein	taxon:9606	20140515	AgBase		
UniProtKB	Q9H6S0	YTHDC2	involved_in	GO:0044829	PMID:21559518	IMP		P	3'-5' RNA helicase YTHDC2	YTHDC2	protein	taxon:9606	20140515	AgBase	has_input(UniProtKB:P27958)	
UniProtKB	Q9H6S0	YTHDC2	involved_in	GO:0048599	GO_REF:0000024	ISS	UniProtKB:B2RR83	P	3'-5' RNA helicase YTHDC2	YTHDC2	protein	taxon:9606	20180515	UniProt		
UniProtKB	Q9H6S0	YTHDC2	involved_in	GO:0048599	GO_REF:0000107	IEA	UniProtKB:B2RR83|ensembl:ENSMUSP00000048340	P	3'-5' RNA helicase YTHDC2	YTHDC2	protein	taxon:9606	20260724	Ensembl		
UniProtKB	Q9H6S0	YTHDC2	involved_in	GO:0051729	GO_REF:0000024	ISS	UniProtKB:B2RR83	P	3'-5' RNA helicase YTHDC2	YTHDC2	protein	taxon:9606	20180515	UniProt		
UniProtKB	Q9H6S0	YTHDC2	involved_in	GO:0051729	GO_REF:0000107	IEA	UniProtKB:B2RR83|ensembl:ENSMUSP00000048340	P	3'-5' RNA helicase YTHDC2	YTHDC2	protein	taxon:9606	20260724	Ensembl		
UniProtKB	Q9H6S0	YTHDC2	involved_in	GO:0070555	PMID:21559518	IDA		P	3'-5' RNA helicase YTHDC2	YTHDC2	protein	taxon:9606	20140515	AgBase		
UniProtKB	Q9H6S0	YTHDC2	located_in	GO:0005654	Reactome:R-HSA-9933559	TAS		C	3'-5' RNA helicase YTHDC2	YTHDC2	protein	taxon:9606	20250118	Reactome		
UniProtKB	Q9H6S0	YTHDC2	located_in	GO:0005654	Reactome:R-HSA-9933575	TAS		C	3'-5' RNA helicase YTHDC2	YTHDC2	protein	taxon:9606	20250118	Reactome		
UniProtKB	Q9H6S0	YTHDC2	located_in	GO:0005654	Reactome:R-HSA-9933585	TAS		C	3'-5' RNA helicase YTHDC2	YTHDC2	protein	taxon:9606	20250118	Reactome		
UniProtKB	Q9H6S0	YTHDC2	located_in	GO:0005737	GO_REF:0000024	ISS	UniProtKB:B2RR83	C	3'-5' RNA helicase YTHDC2	YTHDC2	protein	taxon:9606	20240916	UniProt		
UniProtKB	Q9H6S0	YTHDC2	located_in	GO:0005737	GO_REF:0000044	IEA	UniProtKB-SubCell:SL-0086	C	3'-5' RNA helicase YTHDC2	YTHDC2	protein	taxon:9606	20260727	UniProt		
UniProtKB	Q9H6S0	YTHDC2	located_in	GO:0005737	GO_REF:0000107	IEA	UniProtKB:B2RR83|ensembl:ENSMUSP00000048340	C	3'-5' RNA helicase YTHDC2	YTHDC2	protein	taxon:9606	20260724	Ensembl		
UniProtKB	Q9H6S0	YTHDC2	located_in	GO:0005737	GO_REF:0000117	IEA	ARBA:ARBA00026971	C	3'-5' RNA helicase YTHDC2	YTHDC2	protein	taxon:9606	20260727	UniProt		
UniProtKB	Q9H6S0	YTHDC2	located_in	GO:0005783	PMID:21559518	IDA		C	3'-5' RNA helicase YTHDC2	YTHDC2	protein	taxon:9606	20230429	WB		
UniProtKB	Q9H6S0	YTHDC2	located_in	GO:0035770	GO_REF:0000024	ISS	UniProtKB:B2RR83	C	3'-5' RNA helicase YTHDC2	YTHDC2	protein	taxon:9606	20180515	UniProt		
UniProtKB	Q9H6S0	YTHDC2	located_in	GO:0035770	GO_REF:0000107	IEA	UniProtKB:B2RR83|ensembl:ENSMUSP00000048340	C	3'-5' RNA helicase YTHDC2	YTHDC2	protein	taxon:9606	20260724	Ensembl		
UniProtKB	Q9H6S0	YTHDC2	located_in	GO:0048471	GO_REF:0000044	IEA	UniProtKB-SubCell:SL-0198	C	3'-5' RNA helicase YTHDC2	YTHDC2	protein	taxon:9606	20260727	UniProt		
UniProtKB	Q9H6S1	AZI2	enables	GO:0005515	PMID:14743216	IPI	UniProtKB:Q9UHD2	F	5-azacytidine-induced protein 2	AZI2|NAP1|TBKBP2	protein	taxon:9606	20260725	IntAct		
UniProtKB	Q9H6S1	AZI2	enables	GO:0005515	PMID:21903422	IPI	UniProtKB:Q9UHD2	F	5-azacytidine-induced protein 2	AZI2|NAP1|TBKBP2	protein	taxon:9606	20260725	IntAct		
UniProtKB	Q9H6S1	AZI2	enables	GO:0005515	PMID:21931555	IPI	UniProtKB:P17362	F	5-azacytidine-induced protein 2	AZI2|NAP1|TBKBP2	protein	taxon:9606	20260725	IntAct		
UniProtKB	Q9H6S1	AZI2	enables	GO:0005515	PMID:21931555	IPI	UniProtKB:Q9UHD2	F	5-azacytidine-induced protein 2	AZI2|NAP1|TBKBP2	protein	taxon:9606	20260725	IntAct		
UniProtKB	Q9H6S1	AZI2	enables	GO:0005515	PMID:22014111	IPI	UniProtKB:Q9E7P0	F	5-azacytidine-induced protein 2	AZI2|NAP1|TBKBP2	protein	taxon:9606	20260725	IntAct		
UniProtKB	Q9H6S1	AZI2	enables	GO:0005515	PMID:29251827	IPI	UniProtKB:Q9UHD2	F	5-azacytidine-induced protein 2	AZI2|NAP1|TBKBP2	protein	taxon:9606	20260725	IntAct		
UniProtKB	Q9H6S1	AZI2	enables	GO:0005515	PMID:32707033	IPI	UniProtKB:Q9UHD2	F	5-azacytidine-induced protein 2	AZI2|NAP1|TBKBP2	protein	taxon:9606	20260725	IntAct		
UniProtKB	Q9H6S1	AZI2	involved_in	GO:0043124	GO_REF:0000107	IEA	UniProtKB:Q9QYP6|ensembl:ENSMUSP00000044350	P	5-azacytidine-induced protein 2	AZI2|NAP1|TBKBP2	protein	taxon:9606	20260724	Ensembl		
UniProtKB	Q9H6S1	AZI2	involved_in	GO:0051607	PMID:17142768	NAS		P	5-azacytidine-induced protein 2	AZI2|NAP1|TBKBP2	protein	taxon:9606	20251007	ComplexPortal		
UniProtKB	Q9H6S1	AZI2	involved_in	GO:0060337	PMID:17142768	NAS		P	5-azacytidine-induced protein 2	AZI2|NAP1|TBKBP2	protein	taxon:9606	20251007	ComplexPortal		
UniProtKB	Q9H6S1	AZI2	is_active_in	GO:0005737	GO_REF:0000033	IBA	MGI:MGI:1351332|PANTHER:PTN000374256|UniProtKB:Q9H6S1	C	5-azacytidine-induced protein 2	AZI2|NAP1|TBKBP2	protein	taxon:9606	20260529	GO_Central		
UniProtKB	Q9H6S1	AZI2	located_in	GO:0005737	GO_REF:0000044	IEA	UniProtKB-SubCell:SL-0086	C	5-azacytidine-induced protein 2	AZI2|NAP1|TBKBP2	protein	taxon:9606	20260727	UniProt		
UniProtKB	Q9H6S1	AZI2	located_in	GO:0005737	GO_REF:0000107	IEA	UniProtKB:Q9QYP6|ensembl:ENSMUSP00000044350	C	5-azacytidine-induced protein 2	AZI2|NAP1|TBKBP2	protein	taxon:9606	20260724	Ensembl		
UniProtKB	Q9H6S1	AZI2	located_in	GO:0005737	PMID:14560022	EXP		C	5-azacytidine-induced protein 2	AZI2|NAP1|TBKBP2	protein	taxon:9606	20251027	UniProt		
UniProtKB	Q9H6S1	AZI2	part_of	GO:1902554	PMID:17142768	NAS		C	5-azacytidine-induced protein 2	AZI2|NAP1|TBKBP2	protein	taxon:9606	20251007	ComplexPortal		
UniProtKB	Q9H6S3	EPS8L2	contributes_to	GO:0005085	PMID:14565974	IDA		F	Epidermal growth factor receptor kinase substrate 8-like protein 2	EPS8L2|EPS8R2|PP13181	protein	taxon:9606	20130904	UniProt		
UniProtKB	Q9H6S3	EPS8L2	enables	GO:0003779	GO_REF:0000033	IBA	MGI:MGI:104684|PANTHER:PTN000958212|UniProtKB:Q8TE68|UniProtKB:Q9H6S3	F	Epidermal growth factor receptor kinase substrate 8-like protein 2	EPS8L2|EPS8R2|PP13181	protein	taxon:9606	20250903	GO_Central		
UniProtKB	Q9H6S3	EPS8L2	enables	GO:0003779	PMID:14565974	IDA		F	Epidermal growth factor receptor kinase substrate 8-like protein 2	EPS8L2|EPS8R2|PP13181	protein	taxon:9606	20130904	UniProt		
UniProtKB	Q9H6S3	EPS8L2	enables	GO:0005515	PMID:14565974	IPI	UniProtKB:Q8IZP0	F	Epidermal growth factor receptor kinase substrate 8-like protein 2	EPS8L2|EPS8R2|PP13181	protein	taxon:9606	20170810	UniProt		
UniProtKB	Q9H6S3	EPS8L2	enables	GO:0005515	PMID:32814053	IPI	UniProtKB:G5E9A7	F	Epidermal growth factor receptor kinase substrate 8-like protein 2	EPS8L2|EPS8R2|PP13181	protein	taxon:9606	20260725	IntAct		
UniProtKB	Q9H6S3	EPS8L2	enables	GO:0005515	PMID:32814053	IPI	UniProtKB:O60333-2	F	Epidermal growth factor receptor kinase substrate 8-like protein 2	EPS8L2|EPS8R2|PP13181	protein	taxon:9606	20260725	IntAct		
UniProtKB	Q9H6S3	EPS8L2	enables	GO:0005515	PMID:32814053	IPI	UniProtKB:O76024	F	Epidermal growth factor receptor kinase substrate 8-like protein 2	EPS8L2|EPS8R2|PP13181	protein	taxon:9606	20260725	IntAct		
UniProtKB	Q9H6S3	EPS8L2	enables	GO:0005515	PMID:32814053	IPI	UniProtKB:P07196	F	Epidermal growth factor receptor kinase substrate 8-like protein 2	EPS8L2|EPS8R2|PP13181	protein	taxon:9606	20260725	IntAct		
UniProtKB	Q9H6S3	EPS8L2	enables	GO:0005515	PMID:32814053	IPI	UniProtKB:P07339	F	Epidermal growth factor receptor kinase substrate 8-like protein 2	EPS8L2|EPS8R2|PP13181	protein	taxon:9606	20260725	IntAct		
UniProtKB	Q9H6S3	EPS8L2	enables	GO:0005515	PMID:32814053	IPI	UniProtKB:P28799	F	Epidermal growth factor receptor kinase substrate 8-like protein 2	EPS8L2|EPS8R2|PP13181	protein	taxon:9606	20260725	IntAct		
UniProtKB	Q9H6S3	EPS8L2	enables	GO:0005515	PMID:32814053	IPI	UniProtKB:Q7Z699	F	Epidermal growth factor receptor kinase substrate 8-like protein 2	EPS8L2|EPS8R2|PP13181	protein	taxon:9606	20260725	IntAct		
UniProtKB	Q9H6S3	EPS8L2	enables	GO:0045296	PMID:25468996	HDA		F	Epidermal growth factor receptor kinase substrate 8-like protein 2	EPS8L2|EPS8R2|PP13181	protein	taxon:9606	20180328	BHF-UCL		
UniProtKB	Q9H6S3	EPS8L2	involved_in	GO:0007266	GO_REF:0000033	IBA	PANTHER:PTN000958212|UniProtKB:Q8TE68|UniProtKB:Q9H6S3	P	Epidermal growth factor receptor kinase substrate 8-like protein 2	EPS8L2|EPS8R2|PP13181	protein	taxon:9606	20170510	GO_Central		
UniProtKB	Q9H6S3	EPS8L2	involved_in	GO:0007266	GO_REF:0000117	IEA	ARBA:ARBA00085005	P	Epidermal growth factor receptor kinase substrate 8-like protein 2	EPS8L2|EPS8R2|PP13181	protein	taxon:9606	20260727	UniProt		
UniProtKB	Q9H6S3	EPS8L2	involved_in	GO:0007266	PMID:14565974	IDA		P	Epidermal growth factor receptor kinase substrate 8-like protein 2	EPS8L2|EPS8R2|PP13181	protein	taxon:9606	20130904	UniProt		
UniProtKB	Q9H6S3	EPS8L2	involved_in	GO:0007605	GO_REF:0000024	ISS	UniProtKB:Q99K30	P	Epidermal growth factor receptor kinase substrate 8-like protein 2	EPS8L2|EPS8R2|PP13181	protein	taxon:9606	20171005	UniProt		
UniProtKB	Q9H6S3	EPS8L2	involved_in	GO:0007605	GO_REF:0000107	IEA	UniProtKB:Q99K30|ensembl:ENSMUSP00000026577	P	Epidermal growth factor receptor kinase substrate 8-like protein 2	EPS8L2|EPS8R2|PP13181	protein	taxon:9606	20260724	Ensembl		
UniProtKB	Q9H6S3	EPS8L2	involved_in	GO:0035023	GO_REF:0000033	IBA	PANTHER:PTN000958212|UniProtKB:Q8TE68|UniProtKB:Q9H6S3	P	Epidermal growth factor receptor kinase substrate 8-like protein 2	EPS8L2|EPS8R2|PP13181	protein	taxon:9606	20170510	GO_Central		
UniProtKB	Q9H6S3	EPS8L2	involved_in	GO:0035023	GO_REF:0000117	IEA	ARBA:ARBA00089489	P	Epidermal growth factor receptor kinase substrate 8-like protein 2	EPS8L2|EPS8R2|PP13181	protein	taxon:9606	20260727	UniProt		
UniProtKB	Q9H6S3	EPS8L2	involved_in	GO:0035023	PMID:14565974	IDA		P	Epidermal growth factor receptor kinase substrate 8-like protein 2	EPS8L2|EPS8R2|PP13181	protein	taxon:9606	20130904	UniProt		
UniProtKB	Q9H6S3	EPS8L2	involved_in	GO:1900029	GO_REF:0000033	IBA	PANTHER:PTN000264860|UniProtKB:Q8TE68|UniProtKB:Q9H6S3	P	Epidermal growth factor receptor kinase substrate 8-like protein 2	EPS8L2|EPS8R2|PP13181	protein	taxon:9606	20170510	GO_Central		
UniProtKB	Q9H6S3	EPS8L2	involved_in	GO:1900029	GO_REF:0000117	IEA	ARBA:ARBA00092500	P	Epidermal growth factor receptor kinase substrate 8-like protein 2	EPS8L2|EPS8R2|PP13181	protein	taxon:9606	20260727	UniProt		
UniProtKB	Q9H6S3	EPS8L2	involved_in	GO:1900029	PMID:14565974	IGI	UniProtKB:Q08509|UniProtKB:Q8R5F8|UniProtKB:Q91WL0|UniProtKB:Q99K30	P	Epidermal growth factor receptor kinase substrate 8-like protein 2	EPS8L2|EPS8R2|PP13181	protein	taxon:9606	20131217	UniProt		
UniProtKB	Q9H6S3	EPS8L2	is_active_in	GO:0005886	GO_REF:0000033	IBA	MGI:MGI:104684|PANTHER:PTN000958212|UniProtKB:Q8TE68|UniProtKB:Q9H6S3	C	Epidermal growth factor receptor kinase substrate 8-like protein 2	EPS8L2|EPS8R2|PP13181	protein	taxon:9606	20220414	GO_Central		
UniProtKB	Q9H6S3	EPS8L2	is_active_in	GO:0032587	GO_REF:0000033	IBA	MGI:MGI:104684|PANTHER:PTN000264860|UniProtKB:Q8TE68|UniProtKB:Q9H6S3	C	Epidermal growth factor receptor kinase substrate 8-like protein 2	EPS8L2|EPS8R2|PP13181	protein	taxon:9606	20170510	GO_Central		
UniProtKB	Q9H6S3	EPS8L2	located_in	GO:0005737	GO_REF:0000044	IEA	UniProtKB-SubCell:SL-0086	C	Epidermal growth factor receptor kinase substrate 8-like protein 2	EPS8L2|EPS8R2|PP13181	protein	taxon:9606	20260727	UniProt		
UniProtKB	Q9H6S3	EPS8L2	located_in	GO:0005737	PMID:14565974	EXP		C	Epidermal growth factor receptor kinase substrate 8-like protein 2	EPS8L2|EPS8R2|PP13181	protein	taxon:9606	20201129	UniProt		
UniProtKB	Q9H6S3	EPS8L2	located_in	GO:0005829	GO_REF:0000052	IDA		C	Epidermal growth factor receptor kinase substrate 8-like protein 2	EPS8L2|EPS8R2|PP13181	protein	taxon:9606	20251115	HPA		
UniProtKB	Q9H6S3	EPS8L2	located_in	GO:0031982	PMID:19190083	HDA		C	Epidermal growth factor receptor kinase substrate 8-like protein 2	EPS8L2|EPS8R2|PP13181	protein	taxon:9606	20140710	UniProt	part_of(CL:0002202)	
UniProtKB	Q9H6S3	EPS8L2	located_in	GO:0032420	GO_REF:0000044	IEA	UniProtKB-SubCell:SL-0302	C	Epidermal growth factor receptor kinase substrate 8-like protein 2	EPS8L2|EPS8R2|PP13181	protein	taxon:9606	20260727	UniProt		
UniProtKB	Q9H6S3	EPS8L2	located_in	GO:0032421	GO_REF:0000024	ISS	UniProtKB:Q99K30	C	Epidermal growth factor receptor kinase substrate 8-like protein 2	EPS8L2|EPS8R2|PP13181	protein	taxon:9606	20171005	UniProt		
UniProtKB	Q9H6S3	EPS8L2	located_in	GO:0032421	GO_REF:0000107	IEA	UniProtKB:Q99K30|ensembl:ENSMUSP00000026577	C	Epidermal growth factor receptor kinase substrate 8-like protein 2	EPS8L2|EPS8R2|PP13181	protein	taxon:9606	20260724	Ensembl		
UniProtKB	Q9H6S3	EPS8L2	located_in	GO:0032426	GO_REF:0000024	ISS	UniProtKB:Q99K30	C	Epidermal growth factor receptor kinase substrate 8-like protein 2	EPS8L2|EPS8R2|PP13181	protein	taxon:9606	20171005	UniProt		
UniProtKB	Q9H6S3	EPS8L2	located_in	GO:0032426	GO_REF:0000107	IEA	UniProtKB:Q99K30|ensembl:ENSMUSP00000026577	C	Epidermal growth factor receptor kinase substrate 8-like protein 2	EPS8L2|EPS8R2|PP13181	protein	taxon:9606	20260724	Ensembl		
UniProtKB	Q9H6S3	EPS8L2	located_in	GO:0032587	GO_REF:0000117	IEA	ARBA:ARBA00086460	C	Epidermal growth factor receptor kinase substrate 8-like protein 2	EPS8L2|EPS8R2|PP13181	protein	taxon:9606	20260727	UniProt		
UniProtKB	Q9H6S3	EPS8L2	located_in	GO:0032587	PMID:14565974	IDA		C	Epidermal growth factor receptor kinase substrate 8-like protein 2	EPS8L2|EPS8R2|PP13181	protein	taxon:9606	20130904	UniProt		
UniProtKB	Q9H6S3	EPS8L2	located_in	GO:0070062	PMID:19056867	HDA		C	Epidermal growth factor receptor kinase substrate 8-like protein 2	EPS8L2|EPS8R2|PP13181	protein	taxon:9606	20131024	UniProt	part_of(UBERON:0001088)	
UniProtKB	Q9H6S3	EPS8L2	located_in	GO:0070062	PMID:19199708	HDA		C	Epidermal growth factor receptor kinase substrate 8-like protein 2	EPS8L2|EPS8R2|PP13181	protein	taxon:9606	20131029	UniProt	part_of(UBERON:0001831)	
UniProtKB	Q9H6S3	EPS8L2	located_in	GO:0070062	PMID:23533145	HDA		C	Epidermal growth factor receptor kinase substrate 8-like protein 2	EPS8L2|EPS8R2|PP13181	protein	taxon:9606	20140714	UniProt		
UniProtKB	Q9H6S3	EPS8L2	part_of	GO:0032991	PMID:14565974	IDA		C	Epidermal growth factor receptor kinase substrate 8-like protein 2	EPS8L2|EPS8R2|PP13181	protein	taxon:9606	20130904	UniProt		
UniProtKB	Q9H6T0	ESRP2	enables	GO:0003676	GO_REF:0000002	IEA	InterPro:IPR035979|InterPro:IPR036397	F	Epithelial splicing regulatory protein 2	ESRP2|RBM35B|PP7059	protein	taxon:9606	20260727	InterPro		
UniProtKB	Q9H6T0	ESRP2	enables	GO:0003723	GO_REF:0000002	IEA	InterPro:IPR000504	F	Epithelial splicing regulatory protein 2	ESRP2|RBM35B|PP7059	protein	taxon:9606	20260727	InterPro		
UniProtKB	Q9H6T0	ESRP2	enables	GO:0003723	PMID:22658674	HDA		F	Epithelial splicing regulatory protein 2	ESRP2|RBM35B|PP7059	protein	taxon:9606	20140203	UniProt		
UniProtKB	Q9H6T0	ESRP2	enables	GO:0003723	PMID:22681889	HDA		F	Epithelial splicing regulatory protein 2	ESRP2|RBM35B|PP7059	protein	taxon:9606	20140203	UniProt		
UniProtKB	Q9H6T0	ESRP2	enables	GO:0003729	GO_REF:0000033	IBA	FB:FBgn0023441|PANTHER:PTN001018050|UniProtKB:Q6NXG1|UniProtKB:Q9H6T0	F	Epithelial splicing regulatory protein 2	ESRP2|RBM35B|PP7059	protein	taxon:9606	20200228	GO_Central		
UniProtKB	Q9H6T0	ESRP2	enables	GO:0003729	GO_REF:0000117	IEA	ARBA:ARBA00028398	F	Epithelial splicing regulatory protein 2	ESRP2|RBM35B|PP7059	protein	taxon:9606	20260727	UniProt		
UniProtKB	Q9H6T0	ESRP2	enables	GO:0003729	PMID:19285943	IDA		F	Epithelial splicing regulatory protein 2	ESRP2|RBM35B|PP7059	protein	taxon:9606	20090318	UniProt		
UniProtKB	Q9H6T0	ESRP2	enables	GO:0005515	PMID:30021884	IPI	UniProtKB:P11142	F	Epithelial splicing regulatory protein 2	ESRP2|RBM35B|PP7059	protein	taxon:9606	20260725	IntAct	occurs_in(GO:0005634)	
UniProtKB	Q9H6T0	ESRP2	enables	GO:0005515	PMID:33961781	IPI	UniProtKB:P11142	F	Epithelial splicing regulatory protein 2	ESRP2|RBM35B|PP7059	protein	taxon:9606	20260725	IntAct	occurs_in(GO:0005634)	
UniProtKB	Q9H6T0	ESRP2	enables	GO:0005515	PMID:37548402	IPI	UniProtKB:A0A8I6G705	F	Epithelial splicing regulatory protein 2	ESRP2|RBM35B|PP7059	protein	taxon:9606	20231101	UniProt		
UniProtKB	Q9H6T0	ESRP2	involved_in	GO:0043484	GO_REF:0000033	IBA	FB:FBgn0023441|MGI:MGI:1917326|PANTHER:PTN000360053|UniProtKB:P31943|UniProtKB:P52597|UniProtKB:Q6NXG1|UniProtKB:Q9H6T0	P	Epithelial splicing regulatory protein 2	ESRP2|RBM35B|PP7059	protein	taxon:9606	20200228	GO_Central		
UniProtKB	Q9H6T0	ESRP2	involved_in	GO:0043484	PMID:19285943	IDA		P	Epithelial splicing regulatory protein 2	ESRP2|RBM35B|PP7059	protein	taxon:9606	20090318	UniProt		
UniProtKB	Q9H6T0	ESRP2	is_active_in	GO:0005654	GO_REF:0000033	IBA	PANTHER:PTN000360053|RGD:620840|UniProtKB:P31942|UniProtKB:P31943|UniProtKB:P52597|UniProtKB:P55795|UniProtKB:Q6NXG1|UniProtKB:Q9H6T0|UniProtKB:Q9NTZ6	C	Epithelial splicing regulatory protein 2	ESRP2|RBM35B|PP7059	protein	taxon:9606	20200228	GO_Central		
UniProtKB	Q9H6T0	ESRP2	located_in	GO:0005634	GO_REF:0000044	IEA	UniProtKB-SubCell:SL-0191	C	Epithelial splicing regulatory protein 2	ESRP2|RBM35B|PP7059	protein	taxon:9606	20260727	UniProt		
UniProtKB	Q9H6T0	ESRP2	located_in	GO:0005634	PMID:19285943	IDA		C	Epithelial splicing regulatory protein 2	ESRP2|RBM35B|PP7059	protein	taxon:9606	20090318	UniProt		
UniProtKB	Q9H6T0	ESRP2	located_in	GO:0005654	GO_REF:0000052	IDA		C	Epithelial splicing regulatory protein 2	ESRP2|RBM35B|PP7059	protein	taxon:9606	20251115	HPA		
UniProtKB	Q9H6T0	ESRP2	located_in	GO:0005654	Reactome:R-HSA-6803527	TAS		C	Epithelial splicing regulatory protein 2	ESRP2|RBM35B|PP7059	protein	taxon:9606	20151007	Reactome		
UniProtKB	Q9H6T0	ESRP2	part_of	GO:1990904	GO_REF:0000033	IBA	PANTHER:PTN000359854|UniProtKB:P31943|UniProtKB:P52597|UniProtKB:P55795	C	Epithelial splicing regulatory protein 2	ESRP2|RBM35B|PP7059	protein	taxon:9606	20200228	GO_Central		
UniProtKB	Q9H6T3	RPAP3	enables	GO:0005515	PMID:18538670	IPI	UniProtKB:Q96MX6	F	RNA polymerase II-associated protein 3	RPAP3	protein	taxon:9606	20260725	IntAct		
UniProtKB	Q9H6T3	RPAP3	enables	GO:0005515	PMID:19875381	IPI	UniProtKB:P07900	F	RNA polymerase II-associated protein 3	RPAP3	protein	taxon:9606	20260725	IntAct		
UniProtKB	Q9H6T3	RPAP3	enables	GO:0005515	PMID:20864032	IPI	UniProtKB:Q9NWS0,UniProtKB:Q9UBK9,UniProtKB:Q9Y230,UniProtKB:Q9Y265,UniProtKB:Q9Y4R8	F	RNA polymerase II-associated protein 3	RPAP3	protein	taxon:9606	20151020	UniProt		
UniProtKB	Q9H6T3	RPAP3	enables	GO:0005515	PMID:21044950	IPI	UniProtKB:P54274	F	RNA polymerase II-associated protein 3	RPAP3	protein	taxon:9606	20260725	IntAct		
UniProtKB	Q9H6T3	RPAP3	enables	GO:0005515	PMID:21078300	IPI	UniProtKB:Q9NWS0	F	RNA polymerase II-associated protein 3	RPAP3	protein	taxon:9606	20150527	UniProt		
UniProtKB	Q9H6T3	RPAP3	enables	GO:0005515	PMID:21360678	IPI	UniProtKB:P07900	F	RNA polymerase II-associated protein 3	RPAP3	protein	taxon:9606	20260725	IntAct		
UniProtKB	Q9H6T3	RPAP3	enables	GO:0005515	PMID:24794838	IPI	UniProtKB:P07900	F	RNA polymerase II-associated protein 3	RPAP3	protein	taxon:9606	20260725	IntAct		
UniProtKB	Q9H6T3	RPAP3	enables	GO:0005515	PMID:24794838	IPI	UniProtKB:P08238	F	RNA polymerase II-associated protein 3	RPAP3	protein	taxon:9606	20260725	IntAct		
UniProtKB	Q9H6T3	RPAP3	enables	GO:0005515	PMID:24965446	IPI	UniProtKB:P19712-PRO_0000038050	F	RNA polymerase II-associated protein 3	RPAP3	protein	taxon:9606	20160209	AgBase		
UniProtKB	Q9H6T3	RPAP3	enables	GO:0005515	PMID:25036637	IPI	UniProtKB:O14802	F	RNA polymerase II-associated protein 3	RPAP3	protein	taxon:9606	20260725	IntAct		
UniProtKB	Q9H6T3	RPAP3	enables	GO:0005515	PMID:25036637	IPI	UniProtKB:O94763	F	RNA polymerase II-associated protein 3	RPAP3	protein	taxon:9606	20260725	IntAct		
UniProtKB	Q9H6T3	RPAP3	enables	GO:0005515	PMID:25036637	IPI	UniProtKB:P07900	F	RNA polymerase II-associated protein 3	RPAP3	protein	taxon:9606	20260725	IntAct		
UniProtKB	Q9H6T3	RPAP3	enables	GO:0005515	PMID:25036637	IPI	UniProtKB:Q96MX6	F	RNA polymerase II-associated protein 3	RPAP3	protein	taxon:9606	20260725	IntAct		
UniProtKB	Q9H6T3	RPAP3	enables	GO:0005515	PMID:25036637	IPI	UniProtKB:Q9UBK9	F	RNA polymerase II-associated protein 3	RPAP3	protein	taxon:9606	20260725	IntAct		
UniProtKB	Q9H6T3	RPAP3	enables	GO:0005515	PMID:25036637	IPI	UniProtKB:Q9UHV9	F	RNA polymerase II-associated protein 3	RPAP3	protein	taxon:9606	20260725	IntAct		
UniProtKB	Q9H6T3	RPAP3	enables	GO:0005515	PMID:25544563	IPI	UniProtKB:Q98140	F	RNA polymerase II-associated protein 3	RPAP3	protein	taxon:9606	20260725	IntAct		
UniProtKB	Q9H6T3	RPAP3	enables	GO:0005515	PMID:28561026	IPI	UniProtKB:P49815	F	RNA polymerase II-associated protein 3	RPAP3	protein	taxon:9606	20190724	UniProt		
UniProtKB	Q9H6T3	RPAP3	enables	GO:0005515	PMID:28561026	IPI	UniProtKB:Q92574	F	RNA polymerase II-associated protein 3	RPAP3	protein	taxon:9606	20190724	UniProt		
UniProtKB	Q9H6T3	RPAP3	enables	GO:0005515	PMID:33961781	IPI	UniProtKB:O14802	F	RNA polymerase II-associated protein 3	RPAP3	protein	taxon:9606	20260725	IntAct		
UniProtKB	Q9H6T3	RPAP3	enables	GO:0005515	PMID:33961781	IPI	UniProtKB:O94763	F	RNA polymerase II-associated protein 3	RPAP3	protein	taxon:9606	20260725	IntAct		
UniProtKB	Q9H6T3	RPAP3	enables	GO:0005515	PMID:33961781	IPI	UniProtKB:Q96MX6	F	RNA polymerase II-associated protein 3	RPAP3	protein	taxon:9606	20260725	IntAct		
UniProtKB	Q9H6T3	RPAP3	enables	GO:0005515	PMID:33961781	IPI	UniProtKB:Q9UBK9	F	RNA polymerase II-associated protein 3	RPAP3	protein	taxon:9606	20260725	IntAct		
UniProtKB	Q9H6T3	RPAP3	enables	GO:0005515	PMID:33961781	IPI	UniProtKB:Q9UHV9	F	RNA polymerase II-associated protein 3	RPAP3	protein	taxon:9606	20260725	IntAct		
UniProtKB	Q9H6T3	RPAP3	enables	GO:0005515	PMID:35271311	IPI	UniProtKB:P07900	F	RNA polymerase II-associated protein 3	RPAP3	protein	taxon:9606	20260725	IntAct		
UniProtKB	Q9H6T3	RPAP3	enables	GO:0005515	PMID:35271311	IPI	UniProtKB:P08238	F	RNA polymerase II-associated protein 3	RPAP3	protein	taxon:9606	20260725	IntAct		
UniProtKB	Q9H6T3	RPAP3	enables	GO:0005515	PMID:40205054	IPI	UniProtKB:Q9UHV9	F	RNA polymerase II-associated protein 3	RPAP3	protein	taxon:9606	20260725	IntAct		
UniProtKB	Q9H6T3	RPAP3	involved_in	GO:0050821	PMID:29662061	NAS		P	RNA polymerase II-associated protein 3	RPAP3	protein	taxon:9606	20260105	ComplexPortal		
UniProtKB	Q9H6T3	RPAP3	involved_in	GO:0050821	PMID:31738558	NAS		P	RNA polymerase II-associated protein 3	RPAP3	protein	taxon:9606	20250820	ComplexPortal		
UniProtKB	Q9H6T3	RPAP3	located_in	GO:0005829	GO_REF:0000052	IDA		C	RNA polymerase II-associated protein 3	RPAP3	protein	taxon:9606	20251115	HPA		
UniProtKB	Q9H6T3	RPAP3	part_of	GO:0097255	PMID:26711270	IDA		C	RNA polymerase II-associated protein 3	RPAP3	protein	taxon:9606	20160318	UniProt		
UniProtKB	Q9H6T3	RPAP3	part_of	GO:0097255	PMID:29662061	IPI		C	RNA polymerase II-associated protein 3	RPAP3	protein	taxon:9606	20260105	ComplexPortal		
UniProtKB	Q9H6T3	RPAP3	part_of	GO:1990062	PMID:31738558	IPI		C	RNA polymerase II-associated protein 3	RPAP3	protein	taxon:9606	20250820	ComplexPortal		
UniProtKB	Q9H6U6	BCAS3	enables	GO:0003682	PMID:17505058	IDA		F	BCAS3 microtubule associated cell migration factor	BCAS3	protein	taxon:9606	20140730	UniProt		
UniProtKB	Q9H6U6	BCAS3	enables	GO:0005515	PMID:17505058	IPI	UniProtKB:Q8IZL8	F	BCAS3 microtubule associated cell migration factor	BCAS3	protein	taxon:9606	20211015	UniProt		
UniProtKB	Q9H6U6	BCAS3	enables	GO:0005515	PMID:22300583	IPI	UniProtKB:P08670	F	BCAS3 microtubule associated cell migration factor	BCAS3	protein	taxon:9606	20260725	IntAct		
UniProtKB	Q9H6U6	BCAS3	enables	GO:0005515	PMID:25416956	IPI	UniProtKB:P56545-3	F	BCAS3 microtubule associated cell migration factor	BCAS3	protein	taxon:9606	20260725	IntAct		
UniProtKB	Q9H6U6	BCAS3	enables	GO:0005515	PMID:25416956	IPI	UniProtKB:Q13363-2	F	BCAS3 microtubule associated cell migration factor	BCAS3	protein	taxon:9606	20260725	IntAct		
UniProtKB	Q9H6U6	BCAS3	enables	GO:0005515	PMID:25416956	IPI	UniProtKB:Q9UJX2	F	BCAS3 microtubule associated cell migration factor	BCAS3	protein	taxon:9606	20260725	IntAct		
UniProtKB	Q9H6U6	BCAS3	enables	GO:0005515	PMID:31515488	IPI	UniProtKB:Q9BSU1	F	BCAS3 microtubule associated cell migration factor	BCAS3	protein	taxon:9606	20260725	IntAct		
UniProtKB	Q9H6U6	BCAS3	enables	GO:0005515	PMID:32296183	IPI	UniProtKB:Q9H8W4	F	BCAS3 microtubule associated cell migration factor	BCAS3	protein	taxon:9606	20260725	IntAct		
UniProtKB	Q9H6U6	BCAS3	enables	GO:0005515	PMID:33499712	IPI	UniProtKB:Q9BSU1	F	BCAS3 microtubule associated cell migration factor	BCAS3	protein	taxon:9606	20210311	UniProt		
UniProtKB	Q9H6U6	BCAS3	enables	GO:0005515	PMID:33961781	IPI	UniProtKB:Q9BSU1	F	BCAS3 microtubule associated cell migration factor	BCAS3	protein	taxon:9606	20260725	IntAct		
UniProtKB	Q9H6U6	BCAS3	enables	GO:0005515	PMID:40205054	IPI	UniProtKB:Q9BSU1	F	BCAS3 microtubule associated cell migration factor	BCAS3	protein	taxon:9606	20260725	IntAct		
UniProtKB	Q9H6U6	BCAS3	enables	GO:0008047	GO_REF:0000033	IBA	MGI:MGI:2385848|PANTHER:PTN000327724|UniProtKB:Q9H6U6	F	BCAS3 microtubule associated cell migration factor	BCAS3	protein	taxon:9606	20260120	GO_Central		
UniProtKB	Q9H6U6	BCAS3	enables	GO:0008047	GO_REF:0000117	IEA	ARBA:ARBA00029040	F	BCAS3 microtubule associated cell migration factor	BCAS3	protein	taxon:9606	20260727	UniProt		
UniProtKB	Q9H6U6	BCAS3	enables	GO:0010698	PMID:17505058	IDA		F	BCAS3 microtubule associated cell migration factor	BCAS3	protein	taxon:9606	20140730	UniProt		
UniProtKB	Q9H6U6	BCAS3	enables	GO:0016922	PMID:17505058	IPI	UniProtKB:P03372	F	BCAS3 microtubule associated cell migration factor	BCAS3	protein	taxon:9606	20140730	UniProt		
UniProtKB	Q9H6U6	BCAS3	enables	GO:0035035	PMID:17505058	IPI	UniProtKB:Q92831	F	BCAS3 microtubule associated cell migration factor	BCAS3	protein	taxon:9606	20140730	UniProt		
UniProtKB	Q9H6U6	BCAS3	enables	GO:0035091	PMID:33499712	IDA		F	BCAS3 microtubule associated cell migration factor	BCAS3	protein	taxon:9606	20210311	UniProt		
UniProtKB	Q9H6U6	BCAS3	enables	GO:0042393	PMID:17505058	IDA		F	BCAS3 microtubule associated cell migration factor	BCAS3	protein	taxon:9606	20140730	UniProt		
UniProtKB	Q9H6U6	BCAS3	enables	GO:0048487	PMID:22300583	IDA		F	BCAS3 microtubule associated cell migration factor	BCAS3	protein	taxon:9606	20140730	UniProt		
UniProtKB	Q9H6U6	BCAS3	involved_in	GO:0006914	GO_REF:0000002	IEA	InterPro:IPR045142	P	BCAS3 microtubule associated cell migration factor	BCAS3	protein	taxon:9606	20260727	InterPro		
UniProtKB	Q9H6U6	BCAS3	involved_in	GO:0007267	GO_REF:0000024	ISS	UniProtKB:Q8CCN5	P	BCAS3 microtubule associated cell migration factor	BCAS3	protein	taxon:9606	20230313	UniProt		
UniProtKB	Q9H6U6	BCAS3	involved_in	GO:0010595	GO_REF:0000024	ISS	UniProtKB:Q8CCN5	P	BCAS3 microtubule associated cell migration factor	BCAS3	protein	taxon:9606	20140730	UniProt		
UniProtKB	Q9H6U6	BCAS3	involved_in	GO:0032956	GO_REF:0000024	ISS	UniProtKB:Q8CCN5	P	BCAS3 microtubule associated cell migration factor	BCAS3	protein	taxon:9606	20230313	UniProt		
UniProtKB	Q9H6U6	BCAS3	involved_in	GO:0042594	GO_REF:0000033	IBA	AGI_LocusCode:AT1G03380|AGI_LocusCode:AT1G54710|AGI_LocusCode:AT5G54730|PANTHER:PTN000327724	P	BCAS3 microtubule associated cell migration factor	BCAS3	protein	taxon:9606	20170228	GO_Central		
UniProtKB	Q9H6U6	BCAS3	involved_in	GO:0043085	PMID:17505058	IDA		P	BCAS3 microtubule associated cell migration factor	BCAS3	protein	taxon:9606	20140730	UniProt		
UniProtKB	Q9H6U6	BCAS3	involved_in	GO:0043627	PMID:16617102	IDA		P	BCAS3 microtubule associated cell migration factor	BCAS3	protein	taxon:9606	20211102	UniProt		
UniProtKB	Q9H6U6	BCAS3	involved_in	GO:0045944	PMID:17505058	IDA		P	BCAS3 microtubule associated cell migration factor	BCAS3	protein	taxon:9606	20140729	UniProt		
UniProtKB	Q9H6U6	BCAS3	involved_in	GO:0071391	PMID:17505058	IDA		P	BCAS3 microtubule associated cell migration factor	BCAS3	protein	taxon:9606	20140729	UniProt		
UniProtKB	Q9H6U6	BCAS3	involved_in	GO:1905037	GO_REF:0000033	IBA	PANTHER:PTN000327724|dictyBase:DDB_G0272949	P	BCAS3 microtubule associated cell migration factor	BCAS3	protein	taxon:9606	20260120	GO_Central		
UniProtKB	Q9H6U6	BCAS3	is_active_in	GO:0000407	GO_REF:0000033	IBA	PANTHER:PTN000327724|UniProtKB:Q9H6U6	C	BCAS3 microtubule associated cell migration factor	BCAS3	protein	taxon:9606	20260120	GO_Central		
UniProtKB	Q9H6U6	BCAS3	located_in	GO:0000407	GO_REF:0000044	IEA	UniProtKB-SubCell:SL-0220	C	BCAS3 microtubule associated cell migration factor	BCAS3	protein	taxon:9606	20260727	UniProt		
UniProtKB	Q9H6U6	BCAS3	located_in	GO:0000407	PMID:33499712	IDA		C	BCAS3 microtubule associated cell migration factor	BCAS3	protein	taxon:9606	20210310	UniProt		
UniProtKB	Q9H6U6	BCAS3	located_in	GO:0000791	PMID:17505058	IDA		C	BCAS3 microtubule associated cell migration factor	BCAS3	protein	taxon:9606	20140729	UniProt		
UniProtKB	Q9H6U6	BCAS3	located_in	GO:0005634	GO_REF:0000044	IEA	UniProtKB-SubCell:SL-0191	C	BCAS3 microtubule associated cell migration factor	BCAS3	protein	taxon:9606	20260727	UniProt		
UniProtKB	Q9H6U6	BCAS3	located_in	GO:0005634	PMID:16617102	IDA		C	BCAS3 microtubule associated cell migration factor	BCAS3	protein	taxon:9606	20211102	UniProt		
UniProtKB	Q9H6U6	BCAS3	located_in	GO:0005634	PMID:17505058	IDA		C	BCAS3 microtubule associated cell migration factor	BCAS3	protein	taxon:9606	20140729	UniProt		
UniProtKB	Q9H6U6	BCAS3	located_in	GO:0005737	GO_REF:0000044	IEA	UniProtKB-SubCell:SL-0086	C	BCAS3 microtubule associated cell migration factor	BCAS3	protein	taxon:9606	20260727	UniProt		
UniProtKB	Q9H6U6	BCAS3	located_in	GO:0005737	GO_REF:0000117	IEA	ARBA:ARBA00026971	C	BCAS3 microtubule associated cell migration factor	BCAS3	protein	taxon:9606	20260727	UniProt		
UniProtKB	Q9H6U6	BCAS3	located_in	GO:0005737	PMID:16617102	IDA		C	BCAS3 microtubule associated cell migration factor	BCAS3	protein	taxon:9606	20211102	UniProt		
UniProtKB	Q9H6U6	BCAS3	located_in	GO:0005737	PMID:17505058	IDA		C	BCAS3 microtubule associated cell migration factor	BCAS3	protein	taxon:9606	20140729	UniProt		
UniProtKB	Q9H6U6	BCAS3	located_in	GO:0005737	PMID:18030336	IDA		C	BCAS3 microtubule associated cell migration factor	BCAS3	protein	taxon:9606	20140729	UniProt		
UniProtKB	Q9H6U6	BCAS3	located_in	GO:0005737	PMID:33499712	EXP		C	BCAS3 microtubule associated cell migration factor	BCAS3	protein	taxon:9606	20251027	UniProt		
UniProtKB	Q9H6U6	BCAS3	located_in	GO:0005856	GO_REF:0000044	IEA	UniProtKB-SubCell:SL-0090	C	BCAS3 microtubule associated cell migration factor	BCAS3	protein	taxon:9606	20260727	UniProt		
UniProtKB	Q9H6U6	BCAS3	located_in	GO:0005881	GO_REF:0000024	ISS	UniProtKB:Q8CCN5	C	BCAS3 microtubule associated cell migration factor	BCAS3	protein	taxon:9606	20140730	UniProt		
UniProtKB	Q9H6U6	BCAS3	located_in	GO:0031252	GO_REF:0000024	ISS	UniProtKB:Q8CCN5	C	BCAS3 microtubule associated cell migration factor	BCAS3	protein	taxon:9606	20140730	UniProt		
UniProtKB	Q9H6U6	BCAS3	located_in	GO:0045111	GO_REF:0000024	ISS	UniProtKB:Q8CCN5	C	BCAS3 microtubule associated cell migration factor	BCAS3	protein	taxon:9606	20140730	UniProt		
UniProtKB	Q9H6U8	ALG9	enables	GO:0000026	GO_REF:0000033	IBA	AGI_LocusCode:AT1G16900|PANTHER:PTN000509239|SGD:S000005163|UniProtKB:Q585D3|UniProtKB:Q9H6U8	F	Alpha-1,2-mannosyltransferase ALG9	ALG9|DIBD1	protein	taxon:9606	20260529	GO_Central		
UniProtKB	Q9H6U8	ALG9	enables	GO:0000026	Reactome:R-HSA-446215	TAS		F	Alpha-1,2-mannosyltransferase ALG9	ALG9|DIBD1	protein	taxon:9606	20200515	Reactome		
UniProtKB	Q9H6U8	ALG9	enables	GO:0000026	Reactome:R-HSA-446216	TAS		F	Alpha-1,2-mannosyltransferase ALG9	ALG9|DIBD1	protein	taxon:9606	20200515	Reactome		
UniProtKB	Q9H6U8	ALG9	enables	GO:0000026	Reactome:R-HSA-4720478	TAS		F	Alpha-1,2-mannosyltransferase ALG9	ALG9|DIBD1	protein	taxon:9606	20200515	Reactome		
UniProtKB	Q9H6U8	ALG9	enables	GO:0000026	Reactome:R-HSA-9035514	TAS		F	Alpha-1,2-mannosyltransferase ALG9	ALG9|DIBD1	protein	taxon:9606	20200515	Reactome		
UniProtKB	Q9H6U8	ALG9	enables	GO:0016757	GO_REF:0000002	IEA	InterPro:IPR005599	F	Alpha-1,2-mannosyltransferase ALG9	ALG9|DIBD1	protein	taxon:9606	20260727	InterPro		
UniProtKB	Q9H6U8	ALG9	enables	GO:0052918	GO_REF:0000003	IEA	EC:2.4.1.261	F	Alpha-1,2-mannosyltransferase ALG9	ALG9|DIBD1	protein	taxon:9606	20260727	UniProt		
UniProtKB	Q9H6U8	ALG9	enables	GO:0052918	GO_REF:0000116	IEA	RHEA:29539	F	Alpha-1,2-mannosyltransferase ALG9	ALG9|DIBD1	protein	taxon:9606	20260727	RHEA		
UniProtKB	Q9H6U8	ALG9	enables	GO:0052918	PMID:15148656	IGI	UniProtKB:P53868	F	Alpha-1,2-mannosyltransferase ALG9	ALG9|DIBD1	protein	taxon:9606	20240226	UniProt		
UniProtKB	Q9H6U8	ALG9	enables	GO:0052918	PMID:15945070	IGI	UniProtKB:P53868	F	Alpha-1,2-mannosyltransferase ALG9	ALG9|DIBD1	protein	taxon:9606	20240226	UniProt		
UniProtKB	Q9H6U8	ALG9	enables	GO:0052926	GO_REF:0000003	IEA	EC:2.4.1.259	F	Alpha-1,2-mannosyltransferase ALG9	ALG9|DIBD1	protein	taxon:9606	20260727	UniProt		
UniProtKB	Q9H6U8	ALG9	enables	GO:0052926	GO_REF:0000116	IEA	RHEA:29531	F	Alpha-1,2-mannosyltransferase ALG9	ALG9|DIBD1	protein	taxon:9606	20260727	RHEA		
UniProtKB	Q9H6U8	ALG9	enables	GO:0052926	PMID:15148656	IGI	UniProtKB:P53868	F	Alpha-1,2-mannosyltransferase ALG9	ALG9|DIBD1	protein	taxon:9606	20240226	UniProt		
UniProtKB	Q9H6U8	ALG9	enables	GO:0052926	PMID:15945070	IGI	UniProtKB:P53868	F	Alpha-1,2-mannosyltransferase ALG9	ALG9|DIBD1	protein	taxon:9606	20240226	UniProt		
UniProtKB	Q9H6U8	ALG9	involved_in	GO:0006487	GO_REF:0000033	IBA	PANTHER:PTN000509239|SGD:S000005163|UniProtKB:Q585D3|UniProtKB:Q9H6U8|dictyBase:DDB_G0279349	P	Alpha-1,2-mannosyltransferase ALG9	ALG9|DIBD1	protein	taxon:9606	20240731	GO_Central		
UniProtKB	Q9H6U8	ALG9	involved_in	GO:0006487	PMID:15148656	IMP		P	Alpha-1,2-mannosyltransferase ALG9	ALG9|DIBD1	protein	taxon:9606	20240226	UniProt		
UniProtKB	Q9H6U8	ALG9	involved_in	GO:0006487	PMID:15945070	IMP		P	Alpha-1,2-mannosyltransferase ALG9	ALG9|DIBD1	protein	taxon:9606	20240226	UniProt		
UniProtKB	Q9H6U8	ALG9	involved_in	GO:0006488	PMID:15148656	IGI	UniProtKB:P53868	P	Alpha-1,2-mannosyltransferase ALG9	ALG9|DIBD1	protein	taxon:9606	20240226	UniProt		
UniProtKB	Q9H6U8	ALG9	involved_in	GO:0006488	PMID:15945070	IGI	UniProtKB:P53868	P	Alpha-1,2-mannosyltransferase ALG9	ALG9|DIBD1	protein	taxon:9606	20240226	UniProt		
UniProtKB	Q9H6U8	ALG9	involved_in	GO:0006488	Reactome:R-HSA-446193	TAS		P	Alpha-1,2-mannosyltransferase ALG9	ALG9|DIBD1	protein	taxon:9606	20260316	Reactome		
UniProtKB	Q9H6U8	ALG9	is_active_in	GO:0005789	GO_REF:0000033	IBA	AGI_LocusCode:AT5G14850|MGI:MGI:1891825|PANTHER:PTN000509188|UniProtKB:Q86VD9|UniProtKB:Q92521	C	Alpha-1,2-mannosyltransferase ALG9	ALG9|DIBD1	protein	taxon:9606	20260529	GO_Central		
UniProtKB	Q9H6U8	ALG9	is_active_in	GO:0098553	PMID:15148656	IC		C	Alpha-1,2-mannosyltransferase ALG9	ALG9|DIBD1	protein	taxon:9606	20240301	UniProt		
UniProtKB	Q9H6U8	ALG9	located_in	GO:0005789	GO_REF:0000044	IEA	UniProtKB-SubCell:SL-0097	C	Alpha-1,2-mannosyltransferase ALG9	ALG9|DIBD1	protein	taxon:9606	20260727	UniProt		
UniProtKB	Q9H6U8	ALG9	located_in	GO:0005789	GO_REF:0000117	IEA	ARBA:ARBA00028685	C	Alpha-1,2-mannosyltransferase ALG9	ALG9|DIBD1	protein	taxon:9606	20260727	UniProt		
UniProtKB	Q9H6U8	ALG9	located_in	GO:0005789	Reactome:R-HSA-446215	TAS		C	Alpha-1,2-mannosyltransferase ALG9	ALG9|DIBD1	protein	taxon:9606	20091202	Reactome		
UniProtKB	Q9H6U8	ALG9	located_in	GO:0005789	Reactome:R-HSA-446216	TAS		C	Alpha-1,2-mannosyltransferase ALG9	ALG9|DIBD1	protein	taxon:9606	20091202	Reactome		
UniProtKB	Q9H6U8	ALG9	located_in	GO:0005789	Reactome:R-HSA-4720478	TAS		C	Alpha-1,2-mannosyltransferase ALG9	ALG9|DIBD1	protein	taxon:9606	20141121	Reactome		
UniProtKB	Q9H6U8	ALG9	located_in	GO:0005789	Reactome:R-HSA-9035514	TAS		C	Alpha-1,2-mannosyltransferase ALG9	ALG9|DIBD1	protein	taxon:9606	20141121	Reactome		
UniProtKB	Q9H6U8	ALG9	located_in	GO:0016020	PMID:19946888	HDA		C	Alpha-1,2-mannosyltransferase ALG9	ALG9|DIBD1	protein	taxon:9606	20140627	UniProt		
UniProtKB	Q9H6V9	LDAH	acts_upstream_of_positive_effect	GO:0160077	PMID:28578400	IDA		P	Lipid droplet-associated hydrolase	LDAH|C2orf43	protein	taxon:9606	20240319	UniProt	happens_during(GO:0071400)	
UniProtKB	Q9H6V9	LDAH	enables	GO:0004771	GO_REF:0000003	IEA	EC:3.1.1.13	F	Lipid droplet-associated hydrolase	LDAH|C2orf43	protein	taxon:9606	20260727	UniProt		
UniProtKB	Q9H6V9	LDAH	enables	GO:0004771	GO_REF:0000024	ISS	UniProtKB:Q8BVA5	F	Lipid droplet-associated hydrolase	LDAH|C2orf43	protein	taxon:9606	20211116	UniProt		
UniProtKB	Q9H6V9	LDAH	enables	GO:0004771	GO_REF:0000116	IEA	RHEA:36403	F	Lipid droplet-associated hydrolase	LDAH|C2orf43	protein	taxon:9606	20260727	RHEA		
UniProtKB	Q9H6V9	LDAH	enables	GO:0016298	GO_REF:0000002	IEA	InterPro:IPR019363	F	Lipid droplet-associated hydrolase	LDAH|C2orf43	protein	taxon:9606	20260727	InterPro		
UniProtKB	Q9H6V9	LDAH	enables	GO:0016788	GO_REF:0000033	IBA	MGI:MGI:1916082|PANTHER:PTN000333371|SGD:S000006351	F	Lipid droplet-associated hydrolase	LDAH|C2orf43	protein	taxon:9606	20250826	GO_Central		
UniProtKB	Q9H6V9	LDAH	involved_in	GO:0019915	GO_REF:0000002	IEA	InterPro:IPR019363	P	Lipid droplet-associated hydrolase	LDAH|C2orf43	protein	taxon:9606	20260727	InterPro		
UniProtKB	Q9H6V9	LDAH	involved_in	GO:0034389	GO_REF:0000033	IBA	FB:FBgn0035206|MGI:MGI:1916082|PANTHER:PTN000333371|UniProtKB:Q9H6V9	P	Lipid droplet-associated hydrolase	LDAH|C2orf43	protein	taxon:9606	20250826	GO_Central		
UniProtKB	Q9H6V9	LDAH	involved_in	GO:0035356	GO_REF:0000024	ISS	UniProtKB:Q8BVA5	P	Lipid droplet-associated hydrolase	LDAH|C2orf43	protein	taxon:9606	20240319	UniProt		
UniProtKB	Q9H6V9	LDAH	involved_in	GO:0035356	GO_REF:0000117	IEA	ARBA:ARBA00091466	P	Lipid droplet-associated hydrolase	LDAH|C2orf43	protein	taxon:9606	20260727	UniProt		
UniProtKB	Q9H6V9	LDAH	involved_in	GO:0035356	PMID:28578400	IMP		P	Lipid droplet-associated hydrolase	LDAH|C2orf43	protein	taxon:9606	20240319	UniProt		
UniProtKB	Q9H6V9	LDAH	involved_in	GO:0042632	GO_REF:0000024	ISS	UniProtKB:Q8BVA5	P	Lipid droplet-associated hydrolase	LDAH|C2orf43	protein	taxon:9606	20240319	UniProt		
UniProtKB	Q9H6V9	LDAH	involved_in	GO:0042632	GO_REF:0000033	IBA	MGI:MGI:1916082|PANTHER:PTN002667542|UniProtKB:Q9H6V9	P	Lipid droplet-associated hydrolase	LDAH|C2orf43	protein	taxon:9606	20250826	GO_Central		
UniProtKB	Q9H6V9	LDAH	involved_in	GO:0042632	GO_REF:0000117	IEA	ARBA:ARBA00086791	P	Lipid droplet-associated hydrolase	LDAH|C2orf43	protein	taxon:9606	20260727	UniProt		
UniProtKB	Q9H6V9	LDAH	involved_in	GO:0042632	PMID:24357060	IMP		P	Lipid droplet-associated hydrolase	LDAH|C2orf43	protein	taxon:9606	20240318	UniProt		
UniProtKB	Q9H6V9	LDAH	involved_in	GO:0160077	GO_REF:0000024	ISS	UniProtKB:Q8BVA5	P	Lipid droplet-associated hydrolase	LDAH|C2orf43	protein	taxon:9606	20240319	UniProt		
UniProtKB	Q9H6V9	LDAH	involved_in	GO:0160077	GO_REF:0000117	IEA	ARBA:ARBA00088327	P	Lipid droplet-associated hydrolase	LDAH|C2orf43	protein	taxon:9606	20260727	UniProt		
UniProtKB	Q9H6V9	LDAH	is_active_in	GO:0005811	GO_REF:0000033	IBA	FB:FBgn0035206|MGI:MGI:1916082|PANTHER:PTN000333371|SGD:S000006351|UniProtKB:Q9H6V9	C	Lipid droplet-associated hydrolase	LDAH|C2orf43	protein	taxon:9606	20250903	GO_Central		
UniProtKB	Q9H6V9	LDAH	located_in	GO:0005783	GO_REF:0000044	IEA	UniProtKB-SubCell:SL-0095	C	Lipid droplet-associated hydrolase	LDAH|C2orf43	protein	taxon:9606	20260727	UniProt		
UniProtKB	Q9H6V9	LDAH	located_in	GO:0005783	GO_REF:0000117	IEA	ARBA:ARBA00028672	C	Lipid droplet-associated hydrolase	LDAH|C2orf43	protein	taxon:9606	20260727	UniProt		
UniProtKB	Q9H6V9	LDAH	located_in	GO:0005783	PMID:28578400	IDA		C	Lipid droplet-associated hydrolase	LDAH|C2orf43	protein	taxon:9606	20240314	UniProt		
UniProtKB	Q9H6V9	LDAH	located_in	GO:0005811	GO_REF:0000002	IEA	InterPro:IPR019363	C	Lipid droplet-associated hydrolase	LDAH|C2orf43	protein	taxon:9606	20260727	InterPro		
UniProtKB	Q9H6V9	LDAH	located_in	GO:0005811	GO_REF:0000024	ISS	UniProtKB:Q8BVA5	C	Lipid droplet-associated hydrolase	LDAH|C2orf43	protein	taxon:9606	20150521	UniProt		
UniProtKB	Q9H6V9	LDAH	located_in	GO:0005811	GO_REF:0000044	IEA	UniProtKB-SubCell:SL-0154	C	Lipid droplet-associated hydrolase	LDAH|C2orf43	protein	taxon:9606	20260727	UniProt		
UniProtKB	Q9H6V9	LDAH	located_in	GO:0005811	GO_REF:0000117	IEA	ARBA:ARBA00029131	C	Lipid droplet-associated hydrolase	LDAH|C2orf43	protein	taxon:9606	20260727	UniProt		
UniProtKB	Q9H6V9	LDAH	located_in	GO:0005811	PMID:17135363	EXP		C	Lipid droplet-associated hydrolase	LDAH|C2orf43	protein	taxon:9606	20240916	UniProt		
UniProtKB	Q9H6V9	LDAH	located_in	GO:0005811	PMID:28578400	IDA		C	Lipid droplet-associated hydrolase	LDAH|C2orf43	protein	taxon:9606	20240319	UniProt	exists_during(GO:0034201)	
UniProtKB	Q9H6W3	RIOX1	enables	GO:0005506	GO_REF:0000024	ISS	UniProtKB:Q9JJF3	F	Ribosomal oxygenase 1	RIOX1|C14orf169|MAPJD|NO66	protein	taxon:9606	20091129	UniProt		
UniProtKB	Q9H6W3	RIOX1	enables	GO:0005506	GO_REF:0000107	IEA	UniProtKB:Q9JJF3|ensembl:ENSMUSP00000057984	F	Ribosomal oxygenase 1	RIOX1|C14orf169|MAPJD|NO66	protein	taxon:9606	20260724	Ensembl		
UniProtKB	Q9H6W3	RIOX1	enables	GO:0005515	PMID:19927124	IPI	UniProtKB:Q8VI67	F	Ribosomal oxygenase 1	RIOX1|C14orf169|MAPJD|NO66	protein	taxon:9606	20260725	IntAct		
UniProtKB	Q9H6W3	RIOX1	enables	GO:0005515	PMID:23160351	IPI	UniProtKB:Q5T6S3	F	Ribosomal oxygenase 1	RIOX1|C14orf169|MAPJD|NO66	protein	taxon:9606	20130222	UniProt		
UniProtKB	Q9H6W3	RIOX1	enables	GO:0016706	GO_REF:0000024	ISS	UniProtKB:Q9JJF3	F	Ribosomal oxygenase 1	RIOX1|C14orf169|MAPJD|NO66	protein	taxon:9606	20091129	UniProt		
UniProtKB	Q9H6W3	RIOX1	enables	GO:0016706	GO_REF:0000107	IEA	UniProtKB:Q9JJF3|ensembl:ENSMUSP00000057984	F	Ribosomal oxygenase 1	RIOX1|C14orf169|MAPJD|NO66	protein	taxon:9606	20260724	Ensembl		
UniProtKB	Q9H6W3	RIOX1	enables	GO:0016706	GO_REF:0000117	IEA	ARBA:ARBA00027633	F	Ribosomal oxygenase 1	RIOX1|C14orf169|MAPJD|NO66	protein	taxon:9606	20260727	UniProt		
UniProtKB	Q9H6W3	RIOX1	enables	GO:0016706	PMID:35210392	IDA		F	Ribosomal oxygenase 1	RIOX1|C14orf169|MAPJD|NO66	protein	taxon:9606	20220516	UniProt		
UniProtKB	Q9H6W3	RIOX1	enables	GO:0032453	GO_REF:0000033	IBA	MGI:MGI:1919202|PANTHER:PTN000318179	F	Ribosomal oxygenase 1	RIOX1|C14orf169|MAPJD|NO66	protein	taxon:9606	20211216	GO_Central		
UniProtKB	Q9H6W3	RIOX1	enables	GO:0034647	GO_REF:0000024	ISS	UniProtKB:Q9JJF3	F	Ribosomal oxygenase 1	RIOX1|C14orf169|MAPJD|NO66	protein	taxon:9606	20210729	UniProt		
UniProtKB	Q9H6W3	RIOX1	enables	GO:0034647	GO_REF:0000107	IEA	UniProtKB:Q9JJF3|ensembl:ENSMUSP00000057984	F	Ribosomal oxygenase 1	RIOX1|C14orf169|MAPJD|NO66	protein	taxon:9606	20260724	Ensembl		
UniProtKB	Q9H6W3	RIOX1	enables	GO:0036139	GO_REF:0000003	IEA	EC:1.14.11.79	F	Ribosomal oxygenase 1	RIOX1|C14orf169|MAPJD|NO66	protein	taxon:9606	20260727	UniProt		
UniProtKB	Q9H6W3	RIOX1	enables	GO:0036139	GO_REF:0000116	IEA	RHEA:54256	F	Ribosomal oxygenase 1	RIOX1|C14orf169|MAPJD|NO66	protein	taxon:9606	20260727	RHEA		
UniProtKB	Q9H6W3	RIOX1	enables	GO:0036139	PMID:23103944	EXP		F	Ribosomal oxygenase 1	RIOX1|C14orf169|MAPJD|NO66	protein	taxon:9606	20260222	Reactome		
UniProtKB	Q9H6W3	RIOX1	enables	GO:0036139	PMID:23103944	IDA		F	Ribosomal oxygenase 1	RIOX1|C14orf169|MAPJD|NO66	protein	taxon:9606	20220516	UniProt		
UniProtKB	Q9H6W3	RIOX1	enables	GO:0051864	GO_REF:0000024	ISS	UniProtKB:Q9JJF3	F	Ribosomal oxygenase 1	RIOX1|C14orf169|MAPJD|NO66	protein	taxon:9606	20091129	UniProt		
UniProtKB	Q9H6W3	RIOX1	enables	GO:0051864	GO_REF:0000033	IBA	MGI:MGI:1919202|PANTHER:PTN000318179	F	Ribosomal oxygenase 1	RIOX1|C14orf169|MAPJD|NO66	protein	taxon:9606	20260529	GO_Central		
UniProtKB	Q9H6W3	RIOX1	enables	GO:0051864	GO_REF:0000107	IEA	UniProtKB:Q9JJF3|ensembl:ENSMUSP00000057984	F	Ribosomal oxygenase 1	RIOX1|C14orf169|MAPJD|NO66	protein	taxon:9606	20260724	Ensembl		
UniProtKB	Q9H6W3	RIOX1	enables	GO:0140457	GO_REF:0000107	IEA	UniProtKB:Q9JJF3|ensembl:ENSMUSP00000057984	F	Ribosomal oxygenase 1	RIOX1|C14orf169|MAPJD|NO66	protein	taxon:9606	20260724	Ensembl		
UniProtKB	Q9H6W3	RIOX1	enables	GO:0140457	GO_REF:0000117	IEA	ARBA:ARBA00028443	F	Ribosomal oxygenase 1	RIOX1|C14orf169|MAPJD|NO66	protein	taxon:9606	20260727	UniProt		
UniProtKB	Q9H6W3	RIOX1	enables	GO:0140457	PMID:35210392	IDA		F	Ribosomal oxygenase 1	RIOX1|C14orf169|MAPJD|NO66	protein	taxon:9606	20220516	UniProt	has_input(UniProtKB:Q8N884)	
UniProtKB	Q9H6W3	RIOX1	enables	GO:0140680	GO_REF:0000003	IEA	EC:1.14.11.27	F	Ribosomal oxygenase 1	RIOX1|C14orf169|MAPJD|NO66	protein	taxon:9606	20260727	UniProt		
UniProtKB	Q9H6W3	RIOX1	enables	GO:0140680	GO_REF:0000024	ISS	UniProtKB:Q9JJF3	F	Ribosomal oxygenase 1	RIOX1|C14orf169|MAPJD|NO66	protein	taxon:9606	20240916	UniProt		
UniProtKB	Q9H6W3	RIOX1	enables	GO:0140680	GO_REF:0000116	IEA	RHEA:42032	F	Ribosomal oxygenase 1	RIOX1|C14orf169|MAPJD|NO66	protein	taxon:9606	20260727	RHEA		
UniProtKB	Q9H6W3	RIOX1	involved_in	GO:0006282	GO_REF:0000107	IEA	UniProtKB:Q9JJF3|ensembl:ENSMUSP00000057984	P	Ribosomal oxygenase 1	RIOX1|C14orf169|MAPJD|NO66	protein	taxon:9606	20260724	Ensembl		
UniProtKB	Q9H6W3	RIOX1	involved_in	GO:0006338	GO_REF:0000108	IEA	GO:0032453	P	Ribosomal oxygenase 1	RIOX1|C14orf169|MAPJD|NO66	protein	taxon:9606	20260727	GOC		
UniProtKB	Q9H6W3	RIOX1	involved_in	GO:0006338	GO_REF:0000108	IEA	GO:0034647	P	Ribosomal oxygenase 1	RIOX1|C14orf169|MAPJD|NO66	protein	taxon:9606	20260727	GOC		
UniProtKB	Q9H6W3	RIOX1	involved_in	GO:0006338	GO_REF:0000108	IEA	GO:0051864	P	Ribosomal oxygenase 1	RIOX1|C14orf169|MAPJD|NO66	protein	taxon:9606	20260727	GOC		
UniProtKB	Q9H6W3	RIOX1	involved_in	GO:0006338	GO_REF:0000108	IEA	GO:0140680	P	Ribosomal oxygenase 1	RIOX1|C14orf169|MAPJD|NO66	protein	taxon:9606	20260727	GOC		
UniProtKB	Q9H6W3	RIOX1	involved_in	GO:0018126	Reactome:R-HSA-9629569	TAS		P	Ribosomal oxygenase 1	RIOX1|C14orf169|MAPJD|NO66	protein	taxon:9606	20260316	Reactome		
UniProtKB	Q9H6W3	RIOX1	involved_in	GO:0045668	GO_REF:0000024	ISS	UniProtKB:Q9JJF3	P	Ribosomal oxygenase 1	RIOX1|C14orf169|MAPJD|NO66	protein	taxon:9606	20091129	UniProt		
UniProtKB	Q9H6W3	RIOX1	involved_in	GO:0045668	GO_REF:0000107	IEA	UniProtKB:Q9JJF3|ensembl:ENSMUSP00000057984	P	Ribosomal oxygenase 1	RIOX1|C14orf169|MAPJD|NO66	protein	taxon:9606	20260724	Ensembl		
UniProtKB	Q9H6W3	RIOX1	involved_in	GO:0045892	GO_REF:0000024	ISS	UniProtKB:Q9JJF3	P	Ribosomal oxygenase 1	RIOX1|C14orf169|MAPJD|NO66	protein	taxon:9606	20091129	UniProt		
UniProtKB	Q9H6W3	RIOX1	involved_in	GO:0045892	GO_REF:0000107	IEA	UniProtKB:Q9JJF3|ensembl:ENSMUSP00000057984	P	Ribosomal oxygenase 1	RIOX1|C14orf169|MAPJD|NO66	protein	taxon:9606	20260724	Ensembl		
UniProtKB	Q9H6W3	RIOX1	is_active_in	GO:0005730	GO_REF:0000033	IBA	FB:FBgn0266570|MGI:MGI:1919202|PANTHER:PTN000318179|UniProtKB:Q8IUF8|UniProtKB:Q9H6W3	C	Ribosomal oxygenase 1	RIOX1|C14orf169|MAPJD|NO66	protein	taxon:9606	20200723	GO_Central		
UniProtKB	Q9H6W3	RIOX1	located_in	GO:0005634	GO_REF:0000024	ISS	UniProtKB:Q9JJF3	C	Ribosomal oxygenase 1	RIOX1|C14orf169|MAPJD|NO66	protein	taxon:9606	20091129	UniProt		
UniProtKB	Q9H6W3	RIOX1	located_in	GO:0005634	GO_REF:0000107	IEA	UniProtKB:Q9JJF3|ensembl:ENSMUSP00000057984	C	Ribosomal oxygenase 1	RIOX1|C14orf169|MAPJD|NO66	protein	taxon:9606	20260724	Ensembl		
UniProtKB	Q9H6W3	RIOX1	located_in	GO:0005654	GO_REF:0000044	IEA	UniProtKB-SubCell:SL-0190	C	Ribosomal oxygenase 1	RIOX1|C14orf169|MAPJD|NO66	protein	taxon:9606	20260727	UniProt		
UniProtKB	Q9H6W3	RIOX1	located_in	GO:0005654	Reactome:R-HSA-9630993	TAS		C	Ribosomal oxygenase 1	RIOX1|C14orf169|MAPJD|NO66	protein	taxon:9606	20181204	Reactome		
UniProtKB	Q9H6W3	RIOX1	located_in	GO:0005730	GO_REF:0000044	IEA	UniProtKB-SubCell:SL-0188	C	Ribosomal oxygenase 1	RIOX1|C14orf169|MAPJD|NO66	protein	taxon:9606	20260727	UniProt		
UniProtKB	Q9H6W3	RIOX1	located_in	GO:0005730	GO_REF:0000052	IDA		C	Ribosomal oxygenase 1	RIOX1|C14orf169|MAPJD|NO66	protein	taxon:9606	20251115	HPA		
UniProtKB	Q9H6W3	RIOX1	located_in	GO:0005730	GO_REF:0000107	IEA	UniProtKB:Q9JJF3|ensembl:ENSMUSP00000057984	C	Ribosomal oxygenase 1	RIOX1|C14orf169|MAPJD|NO66	protein	taxon:9606	20260724	Ensembl		
UniProtKB	Q9H6W3	RIOX1	located_in	GO:0005730	GO_REF:0000117	IEA	ARBA:ARBA00026953	C	Ribosomal oxygenase 1	RIOX1|C14orf169|MAPJD|NO66	protein	taxon:9606	20260727	UniProt		
UniProtKB	Q9H6X2	ANTXR1	enables	GO:0004888	GO_REF:0000033	IBA	PANTHER:PTN000412053|UniProtKB:Q9H6X2	F	Anthrax toxin receptor 1	ANTXR1|ATR|TEM8	protein	taxon:9606	20170413	GO_Central		
UniProtKB	Q9H6X2	ANTXR1	enables	GO:0004888	PMID:16762926	IDA		F	Anthrax toxin receptor 1	ANTXR1|ATR|TEM8	protein	taxon:9606	20090716	UniProt		
UniProtKB	Q9H6X2	ANTXR1	enables	GO:0005515	PMID:16564009	IPI	UniProtKB:O75581	F	Anthrax toxin receptor 1	ANTXR1|ATR|TEM8	protein	taxon:9606	20260725	IntAct		
UniProtKB	Q9H6X2	ANTXR1	enables	GO:0005515	PMID:16762926	IPI	UniProtKB:P13423	F	Anthrax toxin receptor 1	ANTXR1|ATR|TEM8	protein	taxon:9606	20090716	UniProt		
UniProtKB	Q9H6X2	ANTXR1	enables	GO:0005518	PMID:16762926	IDA		F	Anthrax toxin receptor 1	ANTXR1|ATR|TEM8	protein	taxon:9606	20090716	UniProt		
UniProtKB	Q9H6X2	ANTXR1	enables	GO:0038023	GO_REF:0000002	IEA	InterPro:IPR008399|InterPro:IPR008400|InterPro:IPR017360	F	Anthrax toxin receptor 1	ANTXR1|ATR|TEM8	protein	taxon:9606	20260727	InterPro		
UniProtKB	Q9H6X2	ANTXR1	enables	GO:0038023	PMID:30241478	IDA		F	Anthrax toxin receptor 1	ANTXR1|ATR|TEM8	protein	taxon:9606	20250327	UniProt	part_of(GO:0045742),occurs_in(GO:0005886)	
UniProtKB	Q9H6X2	ANTXR1	enables	GO:0051015	PMID:16762926	IDA		F	Anthrax toxin receptor 1	ANTXR1|ATR|TEM8	protein	taxon:9606	20090716	UniProt		
UniProtKB	Q9H6X2	ANTXR1	involved_in	GO:0030036	PMID:16762926	IDA		P	Anthrax toxin receptor 1	ANTXR1|ATR|TEM8	protein	taxon:9606	20090716	UniProt		
UniProtKB	Q9H6X2	ANTXR1	involved_in	GO:0034446	PMID:16762926	IDA		P	Anthrax toxin receptor 1	ANTXR1|ATR|TEM8	protein	taxon:9606	20090716	UniProt		
UniProtKB	Q9H6X2	ANTXR1	involved_in	GO:0045742	PMID:30241478	IDA		P	Anthrax toxin receptor 1	ANTXR1|ATR|TEM8	protein	taxon:9606	20250327	UniProt		
UniProtKB	Q9H6X2	ANTXR1	is_active_in	GO:0005886	GO_REF:0000033	IBA	MGI:MGI:1919164|PANTHER:PTN000412053|UniProtKB:P58335|UniProtKB:Q9H6X2|ZFIN:ZDB-GENE-060526-14	C	Anthrax toxin receptor 1	ANTXR1|ATR|TEM8	protein	taxon:9606	20260529	GO_Central		
UniProtKB	Q9H6X2	ANTXR1	is_active_in	GO:0005886	PMID:30241478	IDA		C	Anthrax toxin receptor 1	ANTXR1|ATR|TEM8	protein	taxon:9606	20250327	UniProt		
UniProtKB	Q9H6X2	ANTXR1	is_active_in	GO:0009986	GO_REF:0000033	IBA	MGI:MGI:1919164|PANTHER:PTN000412053|UniProtKB:Q9H6X2	C	Anthrax toxin receptor 1	ANTXR1|ATR|TEM8	protein	taxon:9606	20170413	GO_Central		
UniProtKB	Q9H6X2	ANTXR1	located_in	GO:0005886	GO_REF:0000044	IEA	UniProtKB-SubCell:SL-0039	C	Anthrax toxin receptor 1	ANTXR1|ATR|TEM8	protein	taxon:9606	20260727	UniProt		
UniProtKB	Q9H6X2	ANTXR1	located_in	GO:0005886	PMID:16762926	EXP		C	Anthrax toxin receptor 1	ANTXR1|ATR|TEM8	protein	taxon:9606	20250406	UniProt		
UniProtKB	Q9H6X2	ANTXR1	located_in	GO:0005886	Reactome:R-HSA-5210909	TAS		C	Anthrax toxin receptor 1	ANTXR1|ATR|TEM8	protein	taxon:9606	20131207	Reactome		
UniProtKB	Q9H6X2	ANTXR1	located_in	GO:0005886	Reactome:R-HSA-5210921	TAS		C	Anthrax toxin receptor 1	ANTXR1|ATR|TEM8	protein	taxon:9606	20131207	Reactome		
UniProtKB	Q9H6X2	ANTXR1	located_in	GO:0005886	Reactome:R-HSA-5210923	TAS		C	Anthrax toxin receptor 1	ANTXR1|ATR|TEM8	protein	taxon:9606	20131207	Reactome		
UniProtKB	Q9H6X2	ANTXR1	located_in	GO:0005886	Reactome:R-HSA-5210935	TAS		C	Anthrax toxin receptor 1	ANTXR1|ATR|TEM8	protein	taxon:9606	20131207	Reactome		
UniProtKB	Q9H6X2	ANTXR1	located_in	GO:0005886	Reactome:R-HSA-5210944	TAS		C	Anthrax toxin receptor 1	ANTXR1|ATR|TEM8	protein	taxon:9606	20131207	Reactome		
UniProtKB	Q9H6X2	ANTXR1	located_in	GO:0009897	PMID:21129411	IDA		C	Anthrax toxin receptor 1	ANTXR1|ATR|TEM8	protein	taxon:9606	20160921	MGI		
UniProtKB	Q9H6X2	ANTXR1	located_in	GO:0009986	PMID:19581412	HDA		C	Anthrax toxin receptor 1	ANTXR1|ATR|TEM8	protein	taxon:9606	20140723	UniProt		
UniProtKB	Q9H6X2	ANTXR1	located_in	GO:0009986	PMID:21129411	IDA		C	Anthrax toxin receptor 1	ANTXR1|ATR|TEM8	protein	taxon:9606	20160921	MGI		
UniProtKB	Q9H6X2	ANTXR1	located_in	GO:0010008	Reactome:R-HSA-5210944	TAS		C	Anthrax toxin receptor 1	ANTXR1|ATR|TEM8	protein	taxon:9606	20131207	Reactome		
UniProtKB	Q9H6X2	ANTXR1	located_in	GO:0010008	Reactome:R-HSA-5210947	TAS		C	Anthrax toxin receptor 1	ANTXR1|ATR|TEM8	protein	taxon:9606	20131207	Reactome		
UniProtKB	Q9H6X2	ANTXR1	located_in	GO:0016020	GO_REF:0000002	IEA	InterPro:IPR008399|InterPro:IPR008400|InterPro:IPR017360	C	Anthrax toxin receptor 1	ANTXR1|ATR|TEM8	protein	taxon:9606	20260727	InterPro		
UniProtKB	Q9H6X2	ANTXR1	located_in	GO:0031258	GO_REF:0000044	IEA	UniProtKB-SubCell:SL-0292	C	Anthrax toxin receptor 1	ANTXR1|ATR|TEM8	protein	taxon:9606	20260727	UniProt		
UniProtKB	Q9H6X2	ANTXR1	located_in	GO:0031258	PMID:16762926	IDA		C	Anthrax toxin receptor 1	ANTXR1|ATR|TEM8	protein	taxon:9606	20090716	UniProt		
UniProtKB	Q9H6X2	ANTXR1	located_in	GO:0031527	GO_REF:0000044	IEA	UniProtKB-SubCell:SL-0287	C	Anthrax toxin receptor 1	ANTXR1|ATR|TEM8	protein	taxon:9606	20260727	UniProt		
UniProtKB	Q9H6X2	ANTXR1	located_in	GO:0031527	PMID:16762926	IDA		C	Anthrax toxin receptor 1	ANTXR1|ATR|TEM8	protein	taxon:9606	20090716	UniProt		
UniProtKB	Q9H6X4	TMEM134	enables	GO:0005515	PMID:27899274	IPI	UniProtKB:Q81871	F	Transmembrane protein 134	TMEM134	protein	taxon:9606	20170630	UniProt		
UniProtKB	Q9H6X4	TMEM134	located_in	GO:0005829	GO_REF:0000052	IDA		C	Transmembrane protein 134	TMEM134	protein	taxon:9606	20251115	HPA		
UniProtKB	Q9H6X4	TMEM134	located_in	GO:0016020	GO_REF:0000044	IEA	UniProtKB-SubCell:SL-0162	C	Transmembrane protein 134	TMEM134	protein	taxon:9606	20260727	UniProt		
UniProtKB	Q9H6X4	TMEM134	located_in	GO:0048471	GO_REF:0000044	IEA	UniProtKB-SubCell:SL-0198	C	Transmembrane protein 134	TMEM134	protein	taxon:9606	20260727	UniProt		
UniProtKB	Q9H6X4	TMEM134	located_in	GO:0048471	PMID:27899274	IDA		C	Transmembrane protein 134	TMEM134	protein	taxon:9606	20170630	UniProt		
UniProtKB	Q9H6X5	C19orf44	enables	GO:0005515	PMID:25416956	IPI	UniProtKB:Q8NA61	F	Uncharacterized protein C19orf44	C19orf44	protein	taxon:9606	20260725	IntAct		
UniProtKB	Q9H6Y2	WDR55	involved_in	GO:0006364	GO_REF:0000024	ISS	UniProtKB:Q9CX97	P	WD repeat-containing protein 55	WDR55	protein	taxon:9606	20090422	UniProt		
UniProtKB	Q9H6Y2	WDR55	involved_in	GO:0006364	GO_REF:0000107	IEA	UniProtKB:Q9CX97|ensembl:ENSMUSP00000039010	P	WD repeat-containing protein 55	WDR55	protein	taxon:9606	20260724	Ensembl		
UniProtKB	Q9H6Y2	WDR55	located_in	GO:0005654	GO_REF:0000052	IDA		C	WD repeat-containing protein 55	WDR55	protein	taxon:9606	20251115	HPA		
UniProtKB	Q9H6Y2	WDR55	located_in	GO:0005730	GO_REF:0000024	ISS	UniProtKB:Q9CX97	C	WD repeat-containing protein 55	WDR55	protein	taxon:9606	20090422	UniProt		
UniProtKB	Q9H6Y2	WDR55	located_in	GO:0005730	GO_REF:0000044	IEA	UniProtKB-SubCell:SL-0188	C	WD repeat-containing protein 55	WDR55	protein	taxon:9606	20260727	UniProt		
UniProtKB	Q9H6Y2	WDR55	located_in	GO:0005730	GO_REF:0000052	IDA		C	WD repeat-containing protein 55	WDR55	protein	taxon:9606	20251115	HPA		
UniProtKB	Q9H6Y2	WDR55	located_in	GO:0005730	GO_REF:0000107	IEA	UniProtKB:Q9CX97|ensembl:ENSMUSP00000039010	C	WD repeat-containing protein 55	WDR55	protein	taxon:9606	20260724	Ensembl		
UniProtKB	Q9H6Y2	WDR55	located_in	GO:0005730	GO_REF:0000117	IEA	ARBA:ARBA00026953	C	WD repeat-containing protein 55	WDR55	protein	taxon:9606	20260727	UniProt		
UniProtKB	Q9H6Y2	WDR55	located_in	GO:0005737	GO_REF:0000044	IEA	UniProtKB-SubCell:SL-0086	C	WD repeat-containing protein 55	WDR55	protein	taxon:9606	20260727	UniProt		
UniProtKB	Q9H6Y2	WDR55	located_in	GO:0005737	GO_REF:0000107	IEA	UniProtKB:Q9CX97|ensembl:ENSMUSP00000039010	C	WD repeat-containing protein 55	WDR55	protein	taxon:9606	20260724	Ensembl		
UniProtKB	Q9H6Y7	RNF167	acts_upstream_of	GO:0032418	PMID:32409562	IDA		P	E3 ubiquitin-protein ligase RNF167	RNF167|RING105|LP2254	protein	taxon:9606	20220407	UniProt		
UniProtKB	Q9H6Y7	RNF167	enables	GO:0004842	PMID:16314844	IDA		F	E3 ubiquitin-protein ligase RNF167	RNF167|RING105|LP2254	protein	taxon:9606	20090731	UniProt		
UniProtKB	Q9H6Y7	RNF167	enables	GO:0004842	PMID:33594058	IDA		F	E3 ubiquitin-protein ligase RNF167	RNF167|RING105|LP2254	protein	taxon:9606	20220405	UniProt	part_of(GO:0006511),part_of(GO:0035519),part_of(GO:1904263),has_input(UniProtKB:Q8WTX7),directly_negatively_regulates(GO:0140311)	
UniProtKB	Q9H6Y7	RNF167	enables	GO:0004842	PMID:35114100	IDA		F	E3 ubiquitin-protein ligase RNF167	RNF167|RING105|LP2254	protein	taxon:9606	20220404	UniProt	part_of(GO:0070534),part_of(GO:1904262),part_of(GO:1990253),occurs_in(GO:0005765),has_input(UniProtKB:P58004),directly_positively_regulates(GO:0140311)	
UniProtKB	Q9H6Y7	RNF167	enables	GO:0005515	PMID:16314844	IPI	UniProtKB:Q96BI1	F	E3 ubiquitin-protein ligase RNF167	RNF167|RING105|LP2254	protein	taxon:9606	20090731	UniProt		
UniProtKB	Q9H6Y7	RNF167	enables	GO:0005515	PMID:32814053	IPI	UniProtKB:P61086	F	E3 ubiquitin-protein ligase RNF167	RNF167|RING105|LP2254	protein	taxon:9606	20260725	IntAct		
UniProtKB	Q9H6Y7	RNF167	enables	GO:0008270	GO_REF:0000002	IEA	InterPro:IPR011016	F	E3 ubiquitin-protein ligase RNF167	RNF167|RING105|LP2254	protein	taxon:9606	20260727	InterPro		
UniProtKB	Q9H6Y7	RNF167	enables	GO:0061630	GO_REF:0000003	IEA	EC:2.3.2.27	F	E3 ubiquitin-protein ligase RNF167	RNF167|RING105|LP2254	protein	taxon:9606	20260727	UniProt		
UniProtKB	Q9H6Y7	RNF167	enables	GO:0061630	GO_REF:0000033	IBA	FB:FBgn0037442|MGI:MGI:1346341|MGI:MGI:1914139|MGI:MGI:2677436|MGI:MGI:2677438|PANTHER:PTN001864905|SGD:S000002550|SGD:S000005373|UniProtKB:O43567|UniProtKB:Q6AVN2|UniProtKB:Q8TEB7|UniProtKB:Q8WWF5|UniProtKB:Q9H6Y7	F	E3 ubiquitin-protein ligase RNF167	RNF167|RING105|LP2254	protein	taxon:9606	20260529	GO_Central		
UniProtKB	Q9H6Y7	RNF167	enables	GO:0061630	GO_REF:0000117	IEA	ARBA:ARBA00028366	F	E3 ubiquitin-protein ligase RNF167	RNF167|RING105|LP2254	protein	taxon:9606	20260727	UniProt		
UniProtKB	Q9H6Y7	RNF167	enables	GO:0061630	PMID:23129617	IDA		F	E3 ubiquitin-protein ligase RNF167	RNF167|RING105|LP2254	protein	taxon:9606	20220406	UniProt	has_input(UniProtKB:P42262),part_of(GO:0051966)	
UniProtKB	Q9H6Y7	RNF167	enables	GO:0061630	PMID:23353890	IDA		F	E3 ubiquitin-protein ligase RNF167	RNF167|RING105|LP2254	protein	taxon:9606	20220404	UniProt	has_input(UniProtKB:Q15836)	
UniProtKB	Q9H6Y7	RNF167	enables	GO:0061630	PMID:27808481	IDA		F	E3 ubiquitin-protein ligase RNF167	RNF167|RING105|LP2254	protein	taxon:9606	20220407	UniProt	has_input(UniProtKB:Q9NVJ2),regulates(GO:0032418)	
UniProtKB	Q9H6Y7	RNF167	enables	GO:0061630	PMID:33594058	IDA		F	E3 ubiquitin-protein ligase RNF167	RNF167|RING105|LP2254	protein	taxon:9606	20220405	UniProt	has_input(UniProtKB:Q8WTX7),part_of(GO:1904263),part_of(GO:0035519)	
UniProtKB	Q9H6Y7	RNF167	enables	GO:0061630	PMID:33650289	EXP		F	E3 ubiquitin-protein ligase RNF167	RNF167|RING105|LP2254	protein	taxon:9606	20240313	UniProt		
UniProtKB	Q9H6Y7	RNF167	enables	GO:0061630	PMID:35114100	IDA		F	E3 ubiquitin-protein ligase RNF167	RNF167|RING105|LP2254	protein	taxon:9606	20220405	UniProt	has_input(UniProtKB:P58004),part_of(GO:0070534)	
UniProtKB	Q9H6Y7	RNF167	involved_in	GO:0000209	PMID:16314844	IDA		P	E3 ubiquitin-protein ligase RNF167	RNF167|RING105|LP2254	protein	taxon:9606	20090731	UniProt		
UniProtKB	Q9H6Y7	RNF167	involved_in	GO:0006511	GO_REF:0000033	IBA	PANTHER:PTN002734959|UniProtKB:Q8WWF5|UniProtKB:Q9H6Y7	P	E3 ubiquitin-protein ligase RNF167	RNF167|RING105|LP2254	protein	taxon:9606	20260316	GO_Central		
UniProtKB	Q9H6Y7	RNF167	involved_in	GO:0006511	GO_REF:0000117	IEA	ARBA:ARBA00026385	P	E3 ubiquitin-protein ligase RNF167	RNF167|RING105|LP2254	protein	taxon:9606	20260727	UniProt		
UniProtKB	Q9H6Y7	RNF167	involved_in	GO:0006511	PMID:27808481	IDA		P	E3 ubiquitin-protein ligase RNF167	RNF167|RING105|LP2254	protein	taxon:9606	20220407	UniProt	part_of(GO:0032418)	
UniProtKB	Q9H6Y7	RNF167	involved_in	GO:0006511	PMID:33594058	IDA		P	E3 ubiquitin-protein ligase RNF167	RNF167|RING105|LP2254	protein	taxon:9606	20220405	UniProt	part_of(GO:1904263)	
UniProtKB	Q9H6Y7	RNF167	involved_in	GO:0016567	GO_REF:0000041	IEA	UniPathway:UPA00143	P	E3 ubiquitin-protein ligase RNF167	RNF167|RING105|LP2254	protein	taxon:9606	20260227	UniProt		
UniProtKB	Q9H6Y7	RNF167	involved_in	GO:0032418	GO_REF:0000033	IBA	PANTHER:PTN000510772|UniProtKB:Q9H6Y7	P	E3 ubiquitin-protein ligase RNF167	RNF167|RING105|LP2254	protein	taxon:9606	20260316	GO_Central		
UniProtKB	Q9H6Y7	RNF167	involved_in	GO:0032418	PMID:27808481	IDA		P	E3 ubiquitin-protein ligase RNF167	RNF167|RING105|LP2254	protein	taxon:9606	20220407	UniProt		
UniProtKB	Q9H6Y7	RNF167	involved_in	GO:0035519	PMID:33594058	IDA		P	E3 ubiquitin-protein ligase RNF167	RNF167|RING105|LP2254	protein	taxon:9606	20220405	UniProt	part_of(GO:0006511),part_of(GO:1904263)	
UniProtKB	Q9H6Y7	RNF167	involved_in	GO:0045786	GO_REF:0000033	IBA	PANTHER:PTN002734959|UniProtKB:Q9H6Y7	P	E3 ubiquitin-protein ligase RNF167	RNF167|RING105|LP2254	protein	taxon:9606	20180328	GO_Central		
UniProtKB	Q9H6Y7	RNF167	involved_in	GO:0045786	PMID:16314844	IMP		P	E3 ubiquitin-protein ligase RNF167	RNF167|RING105|LP2254	protein	taxon:9606	20090731	UniProt		
UniProtKB	Q9H6Y7	RNF167	involved_in	GO:0051640	PMID:24387786	IMP		P	E3 ubiquitin-protein ligase RNF167	RNF167|RING105|LP2254	protein	taxon:9606	20220407	UniProt		
UniProtKB	Q9H6Y7	RNF167	involved_in	GO:0051966	PMID:23129617	IDA		P	E3 ubiquitin-protein ligase RNF167	RNF167|RING105|LP2254	protein	taxon:9606	20220406	UniProt		
UniProtKB	Q9H6Y7	RNF167	involved_in	GO:0070534	PMID:35114100	IDA		P	E3 ubiquitin-protein ligase RNF167	RNF167|RING105|LP2254	protein	taxon:9606	20220404	UniProt	part_of(GO:1904262),part_of(GO:1990253)	
UniProtKB	Q9H6Y7	RNF167	involved_in	GO:1902532	GO_REF:0000117	IEA	ARBA:ARBA00027125	P	E3 ubiquitin-protein ligase RNF167	RNF167|RING105|LP2254	protein	taxon:9606	20260727	UniProt		
UniProtKB	Q9H6Y7	RNF167	involved_in	GO:1904262	PMID:35114100	IDA		P	E3 ubiquitin-protein ligase RNF167	RNF167|RING105|LP2254	protein	taxon:9606	20220405	UniProt		
UniProtKB	Q9H6Y7	RNF167	involved_in	GO:1904263	PMID:33594058	IDA		P	E3 ubiquitin-protein ligase RNF167	RNF167|RING105|LP2254	protein	taxon:9606	20220405	UniProt		
UniProtKB	Q9H6Y7	RNF167	involved_in	GO:1990253	PMID:35114100	IDA		P	E3 ubiquitin-protein ligase RNF167	RNF167|RING105|LP2254	protein	taxon:9606	20220405	UniProt		
UniProtKB	Q9H6Y7	RNF167	is_active_in	GO:0005737	GO_REF:0000033	IBA	AGI_LocusCode:AT1G71980|AGI_LocusCode:AT5G66160|FB:FBgn0004919|FB:FBgn0037442|MGI:MGI:1341258|MGI:MGI:1346341|MGI:MGI:1914139|MGI:MGI:2677436|PANTHER:PTN004565028|SGD:S000002550|UniProtKB:O43567|UniProtKB:Q86XS8|UniProtKB:Q8TEB7|UniProtKB:Q8WVZ7|UniProtKB:Q8WWF5|UniProtKB:Q9H6Y7	C	E3 ubiquitin-protein ligase RNF167	RNF167|RING105|LP2254	protein	taxon:9606	20260529	GO_Central		
UniProtKB	Q9H6Y7	RNF167	is_active_in	GO:0005764	PMID:27808481	IDA		C	E3 ubiquitin-protein ligase RNF167	RNF167|RING105|LP2254	protein	taxon:9606	20220407	UniProt		
UniProtKB	Q9H6Y7	RNF167	is_active_in	GO:0005764	PMID:35114100	IDA		C	E3 ubiquitin-protein ligase RNF167	RNF167|RING105|LP2254	protein	taxon:9606	20220405	UniProt		
UniProtKB	Q9H6Y7	RNF167	is_active_in	GO:0005765	PMID:27808481	IDA		C	E3 ubiquitin-protein ligase RNF167	RNF167|RING105|LP2254	protein	taxon:9606	20220407	UniProt		
UniProtKB	Q9H6Y7	RNF167	is_active_in	GO:0005765	PMID:35114100	IDA		C	E3 ubiquitin-protein ligase RNF167	RNF167|RING105|LP2254	protein	taxon:9606	20220404	UniProt		
UniProtKB	Q9H6Y7	RNF167	is_active_in	GO:0036020	PMID:23129617	IDA		C	E3 ubiquitin-protein ligase RNF167	RNF167|RING105|LP2254	protein	taxon:9606	20220406	UniProt		
UniProtKB	Q9H6Y7	RNF167	located_in	GO:0005737	PMID:16314844	IDA		C	E3 ubiquitin-protein ligase RNF167	RNF167|RING105|LP2254	protein	taxon:9606	20111021	UniProt	part_of(UBERON:0000082)|part_of(UBERON:0002107)	
UniProtKB	Q9H6Y7	RNF167	located_in	GO:0005765	GO_REF:0000044	IEA	UniProtKB-SubCell:SL-0157	C	E3 ubiquitin-protein ligase RNF167	RNF167|RING105|LP2254	protein	taxon:9606	20260727	UniProt		
UniProtKB	Q9H6Y7	RNF167	located_in	GO:0005765	PMID:16314844	EXP		C	E3 ubiquitin-protein ligase RNF167	RNF167|RING105|LP2254	protein	taxon:9606	20240313	UniProt		
UniProtKB	Q9H6Y7	RNF167	located_in	GO:0005765	PMID:32409562	EXP		C	E3 ubiquitin-protein ligase RNF167	RNF167|RING105|LP2254	protein	taxon:9606	20240313	UniProt		
UniProtKB	Q9H6Y7	RNF167	located_in	GO:0005768	GO_REF:0000117	IEA	ARBA:ARBA00028568	C	E3 ubiquitin-protein ligase RNF167	RNF167|RING105|LP2254	protein	taxon:9606	20260727	UniProt		
UniProtKB	Q9H6Y7	RNF167	located_in	GO:0005768	PMID:24387786	IDA		C	E3 ubiquitin-protein ligase RNF167	RNF167|RING105|LP2254	protein	taxon:9606	20220407	UniProt		
UniProtKB	Q9H6Y7	RNF167	located_in	GO:0005829	GO_REF:0000044	IEA	UniProtKB-SubCell:SL-0091	C	E3 ubiquitin-protein ligase RNF167	RNF167|RING105|LP2254	protein	taxon:9606	20260727	UniProt		
UniProtKB	Q9H6Y7	RNF167	located_in	GO:0005886	GO_REF:0000044	IEA	UniProtKB-SubCell:SL-0039	C	E3 ubiquitin-protein ligase RNF167	RNF167|RING105|LP2254	protein	taxon:9606	20260727	UniProt		
UniProtKB	Q9H6Y7	RNF167	located_in	GO:0005886	PMID:23129617	EXP		C	E3 ubiquitin-protein ligase RNF167	RNF167|RING105|LP2254	protein	taxon:9606	20240313	UniProt		
UniProtKB	Q9H6Y7	RNF167	located_in	GO:0010008	GO_REF:0000044	IEA	UniProtKB-SubCell:SL-0100	C	E3 ubiquitin-protein ligase RNF167	RNF167|RING105|LP2254	protein	taxon:9606	20260727	UniProt		
UniProtKB	Q9H6Y7	RNF167	located_in	GO:0010008	PMID:24387786	EXP		C	E3 ubiquitin-protein ligase RNF167	RNF167|RING105|LP2254	protein	taxon:9606	20240313	UniProt		
UniProtKB	Q9H6Y7	RNF167	located_in	GO:0012505	GO_REF:0000044	IEA	UniProtKB-SubCell:SL-0147	C	E3 ubiquitin-protein ligase RNF167	RNF167|RING105|LP2254	protein	taxon:9606	20260727	UniProt		
UniProtKB	Q9H6Y7	RNF167	located_in	GO:0012505	PMID:16314844	EXP		C	E3 ubiquitin-protein ligase RNF167	RNF167|RING105|LP2254	protein	taxon:9606	20240313	UniProt		
UniProtKB	Q9H6Z4	RANBP3	enables	GO:0005515	PMID:11932251	IPI	UniProtKB:P18754	F	Ran-binding protein 3	RANBP3	protein	taxon:9606	20260725	IntAct		
UniProtKB	Q9H6Z4	RANBP3	enables	GO:0005515	PMID:21960005	IPI	UniProtKB:P35813	F	Ran-binding protein 3	RANBP3	protein	taxon:9606	20260725	IntAct		
UniProtKB	Q9H6Z4	RANBP3	enables	GO:0005515	PMID:21960005	IPI	UniProtKB:Q15796	F	Ran-binding protein 3	RANBP3	protein	taxon:9606	20260725	IntAct		
UniProtKB	Q9H6Z4	RANBP3	enables	GO:0005515	PMID:37219487	IPI	UniProtKB:O00629	F	Ran-binding protein 3	RANBP3	protein	taxon:9606	20260725	IntAct		
UniProtKB	Q9H6Z4	RANBP3	enables	GO:0070412	PMID:19289081	IPI	UniProtKB:P84022	F	Ran-binding protein 3	RANBP3	protein	taxon:9606	20110815	UniProt		
UniProtKB	Q9H6Z4	RANBP3	enables	GO:0070412	PMID:19289081	IPI	UniProtKB:Q15796	F	Ran-binding protein 3	RANBP3	protein	taxon:9606	20110815	UniProt		
UniProtKB	Q9H6Z4	RANBP3	involved_in	GO:0006611	GO_REF:0000033	IBA	FB:FBgn0039110|PANTHER:PTN009062908|PomBase:SPBC365.13c|SGD:S000001325|SGD:S000004327	P	Ran-binding protein 3	RANBP3	protein	taxon:9606	20250625	GO_Central		
UniProtKB	Q9H6Z4	RANBP3	located_in	GO:0005634	GO_REF:0000044	IEA	UniProtKB-SubCell:SL-0191	C	Ran-binding protein 3	RANBP3	protein	taxon:9606	20260727	UniProt		
UniProtKB	Q9H6Z4	RANBP3	located_in	GO:0005634	GO_REF:0000054	IDA		C	Ran-binding protein 3	RANBP3	protein	taxon:9606	20100607	LIFEdb		
UniProtKB	Q9H6Z4	RANBP3	located_in	GO:0005634	PMID:10567565	IDA		C	Ran-binding protein 3	RANBP3	protein	taxon:9606	20240529	UniProt		
UniProtKB	Q9H6Z4	RANBP3	located_in	GO:0005634	PMID:18280241	IDA		C	Ran-binding protein 3	RANBP3	protein	taxon:9606	20240529	UniProt		
UniProtKB	Q9H6Z4	RANBP3	located_in	GO:0005634	PMID:28760339	EXP		C	Ran-binding protein 3	RANBP3	protein	taxon:9606	20240703	UniProt		
UniProtKB	Q9H6Z4	RANBP3	located_in	GO:0005654	GO_REF:0000052	IDA		C	Ran-binding protein 3	RANBP3	protein	taxon:9606	20251115	HPA		
UniProtKB	Q9H6Z4	RANBP3	located_in	GO:0005737	GO_REF:0000044	IEA	UniProtKB-SubCell:SL-0086	C	Ran-binding protein 3	RANBP3	protein	taxon:9606	20260727	UniProt		
UniProtKB	Q9H6Z4	RANBP3	located_in	GO:0005737	PMID:10567565	IDA		C	Ran-binding protein 3	RANBP3	protein	taxon:9606	20240529	UniProt		
UniProtKB	Q9H6Z4	RANBP3	located_in	GO:0005737	PMID:18280241	IDA		C	Ran-binding protein 3	RANBP3	protein	taxon:9606	20240529	UniProt		
UniProtKB	Q9H6Z4	RANBP3	part_of	GO:0005643	GO_REF:0000033	IBA	MGI:MGI:1351502|PANTHER:PTN004610482|PomBase:SPCC18B5.07c|RGD:1560047|RGD:3191|SGD:S000004327|UniProtKB:P49792|UniProtKB:Q38AA7|WB:WBGene00003795|WB:WBGene00003802	C	Ran-binding protein 3	RANBP3	protein	taxon:9606	20250903	GO_Central		
UniProtKB	Q9H6Z9	EGLN3	enables	GO:0005506	GO_REF:0000002	IEA	InterPro:IPR006620	F	Prolyl hydroxylase EGLN3	EGLN3	protein	taxon:9606	20260727	InterPro		
UniProtKB	Q9H6Z9	EGLN3	enables	GO:0005515	PMID:11598268	IPI	UniProtKB:Q16665	F	Prolyl hydroxylase EGLN3	EGLN3	protein	taxon:9606	20260725	IntAct		
UniProtKB	Q9H6Z9	EGLN3	enables	GO:0005515	PMID:15721254	IPI	UniProtKB:Q13438	F	Prolyl hydroxylase EGLN3	EGLN3	protein	taxon:9606	20260725	IntAct		
UniProtKB	Q9H6Z9	EGLN3	enables	GO:0005515	PMID:15721254	IPI	UniProtKB:Q16665	F	Prolyl hydroxylase EGLN3	EGLN3	protein	taxon:9606	20260725	IntAct		
UniProtKB	Q9H6Z9	EGLN3	enables	GO:0005515	PMID:16511565	IPI	UniProtKB:Q16665	F	Prolyl hydroxylase EGLN3	EGLN3	protein	taxon:9606	20260725	IntAct		
UniProtKB	Q9H6Z9	EGLN3	enables	GO:0005515	PMID:17353276	IPI	UniProtKB:Q16665	F	Prolyl hydroxylase EGLN3	EGLN3	protein	taxon:9606	20260725	IntAct		
UniProtKB	Q9H6Z9	EGLN3	enables	GO:0005515	PMID:19584355	IPI	UniProtKB:P07550	F	Prolyl hydroxylase EGLN3	EGLN3	protein	taxon:9606	20120708	UniProt		
UniProtKB	Q9H6Z9	EGLN3	enables	GO:0005515	PMID:20849813	IPI	UniProtKB:P10415	F	Prolyl hydroxylase EGLN3	EGLN3	protein	taxon:9606	20111109	UniProt		
UniProtKB	Q9H6Z9	EGLN3	enables	GO:0005515	PMID:21575608	IPI	UniProtKB:Q02962	F	Prolyl hydroxylase EGLN3	EGLN3	protein	taxon:9606	20111115	UniProt		
UniProtKB	Q9H6Z9	EGLN3	enables	GO:0005515	PMID:21620138	IPI	UniProtKB:P14618-1	F	Prolyl hydroxylase EGLN3	EGLN3	protein	taxon:9606	20260725	IntAct	occurs_in(GO:0005634)	
UniProtKB	Q9H6Z9	EGLN3	enables	GO:0005515	PMID:21988832	IPI	UniProtKB:Q16659	F	Prolyl hydroxylase EGLN3	EGLN3	protein	taxon:9606	20260725	IntAct		
UniProtKB	Q9H6Z9	EGLN3	enables	GO:0005515	PMID:22286099	IPI	UniProtKB:A6NIX2	F	Prolyl hydroxylase EGLN3	EGLN3	protein	taxon:9606	20120708	UniProt		
UniProtKB	Q9H6Z9	EGLN3	enables	GO:0005515	PMID:22286099	IPI	UniProtKB:Q96IF1	F	Prolyl hydroxylase EGLN3	EGLN3	protein	taxon:9606	20120708	UniProt		
UniProtKB	Q9H6Z9	EGLN3	enables	GO:0005515	PMID:22286099	IPI	UniProtKB:Q9UGP4	F	Prolyl hydroxylase EGLN3	EGLN3	protein	taxon:9606	20120306	UniProt		
UniProtKB	Q9H6Z9	EGLN3	enables	GO:0005515	PMID:25416956	IPI	UniProtKB:D0VY79	F	Prolyl hydroxylase EGLN3	EGLN3	protein	taxon:9606	20260725	IntAct		
UniProtKB	Q9H6Z9	EGLN3	enables	GO:0005515	PMID:25416956	IPI	UniProtKB:Q04864	F	Prolyl hydroxylase EGLN3	EGLN3	protein	taxon:9606	20260725	IntAct		
UniProtKB	Q9H6Z9	EGLN3	enables	GO:0005515	PMID:25416956	IPI	UniProtKB:Q53GC0	F	Prolyl hydroxylase EGLN3	EGLN3	protein	taxon:9606	20260725	IntAct		
UniProtKB	Q9H6Z9	EGLN3	enables	GO:0005515	PMID:25416956	IPI	UniProtKB:Q5JST6	F	Prolyl hydroxylase EGLN3	EGLN3	protein	taxon:9606	20260725	IntAct		
UniProtKB	Q9H6Z9	EGLN3	enables	GO:0005515	PMID:25416956	IPI	UniProtKB:Q6IBW4-4	F	Prolyl hydroxylase EGLN3	EGLN3	protein	taxon:9606	20260725	IntAct		
UniProtKB	Q9H6Z9	EGLN3	enables	GO:0005515	PMID:25416956	IPI	UniProtKB:Q6PF05-3	F	Prolyl hydroxylase EGLN3	EGLN3	protein	taxon:9606	20260725	IntAct		
UniProtKB	Q9H6Z9	EGLN3	enables	GO:0005515	PMID:25416956	IPI	UniProtKB:Q9NYB9	F	Prolyl hydroxylase EGLN3	EGLN3	protein	taxon:9606	20260725	IntAct		
UniProtKB	Q9H6Z9	EGLN3	enables	GO:0005515	PMID:25416956	IPI	UniProtKB:Q9P0K8	F	Prolyl hydroxylase EGLN3	EGLN3	protein	taxon:9606	20260725	IntAct		
UniProtKB	Q9H6Z9	EGLN3	enables	GO:0005515	PMID:26972000	IPI	UniProtKB:Q04864	F	Prolyl hydroxylase EGLN3	EGLN3	protein	taxon:9606	20260725	IntAct		
UniProtKB	Q9H6Z9	EGLN3	enables	GO:0005515	PMID:26972000	IPI	UniProtKB:Q13438	F	Prolyl hydroxylase EGLN3	EGLN3	protein	taxon:9606	20260725	IntAct		
UniProtKB	Q9H6Z9	EGLN3	enables	GO:0005515	PMID:26972000	IPI	UniProtKB:Q16659	F	Prolyl hydroxylase EGLN3	EGLN3	protein	taxon:9606	20260725	IntAct		
UniProtKB	Q9H6Z9	EGLN3	enables	GO:0005515	PMID:26972000	IPI	UniProtKB:Q16665	F	Prolyl hydroxylase EGLN3	EGLN3	protein	taxon:9606	20260725	IntAct		
UniProtKB	Q9H6Z9	EGLN3	enables	GO:0005515	PMID:31515488	IPI	UniProtKB:Q16665	F	Prolyl hydroxylase EGLN3	EGLN3	protein	taxon:9606	20260725	IntAct		
UniProtKB	Q9H6Z9	EGLN3	enables	GO:0005515	PMID:32296183	IPI	UniProtKB:A1KXE4-2	F	Prolyl hydroxylase EGLN3	EGLN3	protein	taxon:9606	20260725	IntAct		
UniProtKB	Q9H6Z9	EGLN3	enables	GO:0005515	PMID:32296183	IPI	UniProtKB:O15499	F	Prolyl hydroxylase EGLN3	EGLN3	protein	taxon:9606	20260725	IntAct		
UniProtKB	Q9H6Z9	EGLN3	enables	GO:0005515	PMID:32296183	IPI	UniProtKB:O43679	F	Prolyl hydroxylase EGLN3	EGLN3	protein	taxon:9606	20260725	IntAct		
UniProtKB	Q9H6Z9	EGLN3	enables	GO:0005515	PMID:32296183	IPI	UniProtKB:P56545-3	F	Prolyl hydroxylase EGLN3	EGLN3	protein	taxon:9606	20260725	IntAct		
UniProtKB	Q9H6Z9	EGLN3	enables	GO:0005515	PMID:32296183	IPI	UniProtKB:Q13123	F	Prolyl hydroxylase EGLN3	EGLN3	protein	taxon:9606	20260725	IntAct		
UniProtKB	Q9H6Z9	EGLN3	enables	GO:0005515	PMID:32296183	IPI	UniProtKB:Q16829	F	Prolyl hydroxylase EGLN3	EGLN3	protein	taxon:9606	20260725	IntAct		
UniProtKB	Q9H6Z9	EGLN3	enables	GO:0005515	PMID:32296183	IPI	UniProtKB:Q8N720	F	Prolyl hydroxylase EGLN3	EGLN3	protein	taxon:9606	20260725	IntAct		
UniProtKB	Q9H6Z9	EGLN3	enables	GO:0005515	PMID:32296183	IPI	UniProtKB:Q8NC74	F	Prolyl hydroxylase EGLN3	EGLN3	protein	taxon:9606	20260725	IntAct		
UniProtKB	Q9H6Z9	EGLN3	enables	GO:0005515	PMID:32296183	IPI	UniProtKB:Q8TBB1	F	Prolyl hydroxylase EGLN3	EGLN3	protein	taxon:9606	20260725	IntAct		
UniProtKB	Q9H6Z9	EGLN3	enables	GO:0005515	PMID:32296183	IPI	UniProtKB:Q96GY0	F	Prolyl hydroxylase EGLN3	EGLN3	protein	taxon:9606	20260725	IntAct		
UniProtKB	Q9H6Z9	EGLN3	enables	GO:0005515	PMID:32296183	IPI	UniProtKB:Q96HA8	F	Prolyl hydroxylase EGLN3	EGLN3	protein	taxon:9606	20260725	IntAct		
UniProtKB	Q9H6Z9	EGLN3	enables	GO:0005515	PMID:32296183	IPI	UniProtKB:Q9HB19	F	Prolyl hydroxylase EGLN3	EGLN3	protein	taxon:9606	20260725	IntAct		
UniProtKB	Q9H6Z9	EGLN3	enables	GO:0005515	PMID:32296183	IPI	UniProtKB:Q9P0K8	F	Prolyl hydroxylase EGLN3	EGLN3	protein	taxon:9606	20260725	IntAct		
UniProtKB	Q9H6Z9	EGLN3	enables	GO:0005515	PMID:32296183	IPI	UniProtKB:Q9UKT9	F	Prolyl hydroxylase EGLN3	EGLN3	protein	taxon:9606	20260725	IntAct		
UniProtKB	Q9H6Z9	EGLN3	enables	GO:0008198	GO_REF:0000033	IBA	PANTHER:PTN004393218|UniProtKB:Q96KS0|UniProtKB:Q9GZT9	F	Prolyl hydroxylase EGLN3	EGLN3	protein	taxon:9606	20200414	GO_Central		
UniProtKB	Q9H6Z9	EGLN3	enables	GO:0016705	GO_REF:0000002	IEA	InterPro:IPR006620	F	Prolyl hydroxylase EGLN3	EGLN3	protein	taxon:9606	20260727	InterPro		
UniProtKB	Q9H6Z9	EGLN3	enables	GO:0016706	PMID:22955912	IDA		F	Prolyl hydroxylase EGLN3	EGLN3	protein	taxon:9606	20141006	MGI		
UniProtKB	Q9H6Z9	EGLN3	enables	GO:0031418	GO_REF:0000002	IEA	InterPro:IPR006620	F	Prolyl hydroxylase EGLN3	EGLN3	protein	taxon:9606	20260727	InterPro		
UniProtKB	Q9H6Z9	EGLN3	enables	GO:0031545	GO_REF:0000033	IBA	PANTHER:PTN004393219|RGD:631376|UniProtKB:Q96KS0|UniProtKB:Q9GZT9|UniProtKB:Q9H6Z9	F	Prolyl hydroxylase EGLN3	EGLN3	protein	taxon:9606	20260528	GO_Central		
UniProtKB	Q9H6Z9	EGLN3	enables	GO:0031545	GO_REF:0000116	IEA	RHEA:63484	F	Prolyl hydroxylase EGLN3	EGLN3	protein	taxon:9606	20260727	RHEA		
UniProtKB	Q9H6Z9	EGLN3	enables	GO:0031545	PMID:11598268	IDA		F	Prolyl hydroxylase EGLN3	EGLN3	protein	taxon:9606	20120731	FlyBase		
UniProtKB	Q9H6Z9	EGLN3	enables	GO:0031545	PMID:21483450	EXP		F	Prolyl hydroxylase EGLN3	EGLN3	protein	taxon:9606	20251027	UniProt		
UniProtKB	Q9H6Z9	EGLN3	enables	GO:0031545	PMID:21620138	EXP		F	Prolyl hydroxylase EGLN3	EGLN3	protein	taxon:9606	20251027	UniProt		
UniProtKB	Q9H6Z9	EGLN3	enables	GO:0031545	PMID:22797300	EXP		F	Prolyl hydroxylase EGLN3	EGLN3	protein	taxon:9606	20251027	UniProt		
UniProtKB	Q9H6Z9	EGLN3	enables	GO:0031545	PMID:40281343	IDA		F	Prolyl hydroxylase EGLN3	EGLN3	protein	taxon:9606	20250521	UniProt	has_input(UniProtKB:P36969),part_of(GO:0050821),part_of(GO:0110076)	
UniProtKB	Q9H6Z9	EGLN3	enables	GO:0160082	GO_REF:0000003	IEA	EC:1.14.11.29	F	Prolyl hydroxylase EGLN3	EGLN3	protein	taxon:9606	20260727	UniProt		
UniProtKB	Q9H6Z9	EGLN3	enables	GO:0160082	GO_REF:0000116	IEA	RHEA:48400	F	Prolyl hydroxylase EGLN3	EGLN3	protein	taxon:9606	20260727	RHEA		
UniProtKB	Q9H6Z9	EGLN3	enables	GO:0160082	GO_REF:0000117	IEA	ARBA:ARBA00098150	F	Prolyl hydroxylase EGLN3	EGLN3	protein	taxon:9606	20260727	UniProt		
UniProtKB	Q9H6Z9	EGLN3	enables	GO:0160082	PMID:11598268	EXP		F	Prolyl hydroxylase EGLN3	EGLN3	protein	taxon:9606	20251027	UniProt		
UniProtKB	Q9H6Z9	EGLN3	involved_in	GO:0018126	PMID:19584355	IDA		P	Prolyl hydroxylase EGLN3	EGLN3	protein	taxon:9606	20111114	UniProt		
UniProtKB	Q9H6Z9	EGLN3	involved_in	GO:0043523	GO_REF:0000024	ISS	UniProtKB:Q91UZ4	P	Prolyl hydroxylase EGLN3	EGLN3	protein	taxon:9606	20111116	UniProt		
UniProtKB	Q9H6Z9	EGLN3	involved_in	GO:0043523	GO_REF:0000033	IBA	MGI:MGI:1932288|PANTHER:PTN004393219|RGD:631375|UniProtKB:Q96KS0	P	Prolyl hydroxylase EGLN3	EGLN3	protein	taxon:9606	20240613	GO_Central		
UniProtKB	Q9H6Z9	EGLN3	involved_in	GO:0050821	PMID:40281343	IDA		P	Prolyl hydroxylase EGLN3	EGLN3	protein	taxon:9606	20250521	UniProt		
UniProtKB	Q9H6Z9	EGLN3	involved_in	GO:0071456	GO_REF:0000033	IBA	FB:FBgn0264785|PANTHER:PTN004393218	P	Prolyl hydroxylase EGLN3	EGLN3	protein	taxon:9606	20200414	GO_Central		
UniProtKB	Q9H6Z9	EGLN3	involved_in	GO:0110076	PMID:40281343	IDA		P	Prolyl hydroxylase EGLN3	EGLN3	protein	taxon:9606	20250521	UniProt		
UniProtKB	Q9H6Z9	EGLN3	is_active_in	GO:0005634	GO_REF:0000033	IBA	PANTHER:PTN004393219|UniProtKB:Q96KS0|UniProtKB:Q9GZT9|UniProtKB:Q9H6Z9	C	Prolyl hydroxylase EGLN3	EGLN3	protein	taxon:9606	20260528	GO_Central		
UniProtKB	Q9H6Z9	EGLN3	is_active_in	GO:0005737	GO_REF:0000033	IBA	PANTHER:PTN004393219|RGD:71019|UniProtKB:Q9GZT9|UniProtKB:Q9H6Z9	C	Prolyl hydroxylase EGLN3	EGLN3	protein	taxon:9606	20260528	GO_Central		
UniProtKB	Q9H6Z9	EGLN3	located_in	GO:0005634	GO_REF:0000044	IEA	UniProtKB-SubCell:SL-0191	C	Prolyl hydroxylase EGLN3	EGLN3	protein	taxon:9606	20260727	UniProt		
UniProtKB	Q9H6Z9	EGLN3	located_in	GO:0005634	PMID:12163023	EXP		C	Prolyl hydroxylase EGLN3	EGLN3	protein	taxon:9606	20251027	UniProt		
UniProtKB	Q9H6Z9	EGLN3	located_in	GO:0005634	PMID:12615973	IDA		C	Prolyl hydroxylase EGLN3	EGLN3	protein	taxon:9606	20111107	UniProt		
UniProtKB	Q9H6Z9	EGLN3	located_in	GO:0005654	Reactome:R-HSA-1234165	TAS		C	Prolyl hydroxylase EGLN3	EGLN3	protein	taxon:9606	20130516	Reactome		
UniProtKB	Q9H6Z9	EGLN3	located_in	GO:0005654	Reactome:R-HSA-1234181	TAS		C	Prolyl hydroxylase EGLN3	EGLN3	protein	taxon:9606	20130516	Reactome		
UniProtKB	Q9H6Z9	EGLN3	located_in	GO:0005737	GO_REF:0000044	IEA	UniProtKB-SubCell:SL-0086	C	Prolyl hydroxylase EGLN3	EGLN3	protein	taxon:9606	20260727	UniProt		
UniProtKB	Q9H6Z9	EGLN3	located_in	GO:0005737	PMID:12615973	IDA		C	Prolyl hydroxylase EGLN3	EGLN3	protein	taxon:9606	20111107	UniProt		
UniProtKB	Q9H6Z9	EGLN3	located_in	GO:0005829	GO_REF:0000052	IDA		C	Prolyl hydroxylase EGLN3	EGLN3	protein	taxon:9606	20251115	HPA		
UniProtKB	Q9H6Z9	EGLN3	located_in	GO:0005829	Reactome:R-HSA-1234159	TAS		C	Prolyl hydroxylase EGLN3	EGLN3	protein	taxon:9606	20130516	Reactome		
UniProtKB	Q9H6Z9	EGLN3	located_in	GO:0005829	Reactome:R-HSA-1234163	TAS		C	Prolyl hydroxylase EGLN3	EGLN3	protein	taxon:9606	20130516	Reactome		
UniProtKB	Q9H6Z9	EGLN3	located_in	GO:0005829	Reactome:R-HSA-1234173	TAS		C	Prolyl hydroxylase EGLN3	EGLN3	protein	taxon:9606	20130516	Reactome		
UniProtKB	Q9H6Z9	EGLN3	located_in	GO:0005829	Reactome:R-HSA-1234177	TAS		C	Prolyl hydroxylase EGLN3	EGLN3	protein	taxon:9606	20130516	Reactome		
UniProtKB	Q9H6Z9	EGLN3	located_in	GO:0005829	Reactome:R-HSA-1234183	TAS		C	Prolyl hydroxylase EGLN3	EGLN3	protein	taxon:9606	20130516	Reactome		
UniProtKB	Q9H706	GAREM1	enables	GO:0005515	PMID:19509291	IPI	UniProtKB:P00533	F	GRB2-associated and regulator of MAPK protein 1	GAREM1|C18orf11|FAM59A|GAREM	protein	taxon:9606	20121207	UniProt		
UniProtKB	Q9H706	GAREM1	enables	GO:0005515	PMID:19509291	IPI	UniProtKB:P62993	F	GRB2-associated and regulator of MAPK protein 1	GAREM1|C18orf11|FAM59A|GAREM	protein	taxon:9606	20121207	UniProt		
UniProtKB	Q9H706	GAREM1	enables	GO:0005515	PMID:19509291	IPI	UniProtKB:Q06124	F	GRB2-associated and regulator of MAPK protein 1	GAREM1|C18orf11|FAM59A|GAREM	protein	taxon:9606	20121207	UniProt		
UniProtKB	Q9H706	GAREM1	enables	GO:0005515	PMID:20936779	IPI	UniProtKB:P62993	F	GRB2-associated and regulator of MAPK protein 1	GAREM1|C18orf11|FAM59A|GAREM	protein	taxon:9606	20260725	IntAct		
UniProtKB	Q9H706	GAREM1	enables	GO:0005515	PMID:21706016	IPI	UniProtKB:P62993	F	GRB2-associated and regulator of MAPK protein 1	GAREM1|C18orf11|FAM59A|GAREM	protein	taxon:9606	20260725	IntAct		
UniProtKB	Q9H706	GAREM1	enables	GO:0005515	PMID:21988832	IPI	UniProtKB:P62993	F	GRB2-associated and regulator of MAPK protein 1	GAREM1|C18orf11|FAM59A|GAREM	protein	taxon:9606	20260725	IntAct		
UniProtKB	Q9H706	GAREM1	enables	GO:0005515	PMID:25416956	IPI	UniProtKB:P62993	F	GRB2-associated and regulator of MAPK protein 1	GAREM1|C18orf11|FAM59A|GAREM	protein	taxon:9606	20260725	IntAct		
UniProtKB	Q9H706	GAREM1	enables	GO:0005515	PMID:25814554	IPI	UniProtKB:O75791	F	GRB2-associated and regulator of MAPK protein 1	GAREM1|C18orf11|FAM59A|GAREM	protein	taxon:9606	20260725	IntAct		
UniProtKB	Q9H706	GAREM1	enables	GO:0005515	PMID:25814554	IPI	UniProtKB:P46108	F	GRB2-associated and regulator of MAPK protein 1	GAREM1|C18orf11|FAM59A|GAREM	protein	taxon:9606	20260725	IntAct		
UniProtKB	Q9H706	GAREM1	enables	GO:0005515	PMID:31980649	IPI	UniProtKB:P62993	F	GRB2-associated and regulator of MAPK protein 1	GAREM1|C18orf11|FAM59A|GAREM	protein	taxon:9606	20260725	IntAct		
UniProtKB	Q9H706	GAREM1	enables	GO:0005515	PMID:32296183	IPI	UniProtKB:O43639	F	GRB2-associated and regulator of MAPK protein 1	GAREM1|C18orf11|FAM59A|GAREM	protein	taxon:9606	20260725	IntAct		
UniProtKB	Q9H706	GAREM1	enables	GO:0005515	PMID:32296183	IPI	UniProtKB:O75791	F	GRB2-associated and regulator of MAPK protein 1	GAREM1|C18orf11|FAM59A|GAREM	protein	taxon:9606	20260725	IntAct		
UniProtKB	Q9H706	GAREM1	enables	GO:0005515	PMID:32296183	IPI	UniProtKB:P62993	F	GRB2-associated and regulator of MAPK protein 1	GAREM1|C18orf11|FAM59A|GAREM	protein	taxon:9606	20260725	IntAct		
UniProtKB	Q9H706	GAREM1	enables	GO:0005515	PMID:33961781	IPI	UniProtKB:O75791	F	GRB2-associated and regulator of MAPK protein 1	GAREM1|C18orf11|FAM59A|GAREM	protein	taxon:9606	20260725	IntAct		
UniProtKB	Q9H706	GAREM1	enables	GO:0005515	PMID:33961781	IPI	UniProtKB:P62993	F	GRB2-associated and regulator of MAPK protein 1	GAREM1|C18orf11|FAM59A|GAREM	protein	taxon:9606	20260725	IntAct		
UniProtKB	Q9H706	GAREM1	enables	GO:0005515	PMID:35044719	IPI	UniProtKB:P46108	F	GRB2-associated and regulator of MAPK protein 1	GAREM1|C18orf11|FAM59A|GAREM	protein	taxon:9606	20260725	IntAct		
UniProtKB	Q9H706	GAREM1	enables	GO:0005515	PMID:40205054	IPI	UniProtKB:P62993	F	GRB2-associated and regulator of MAPK protein 1	GAREM1|C18orf11|FAM59A|GAREM	protein	taxon:9606	20260725	IntAct		
UniProtKB	Q9H706	GAREM1	enables	GO:0070064	GO_REF:0000033	IBA	PANTHER:PTN002683723|UniProtKB:Q9H706	F	GRB2-associated and regulator of MAPK protein 1	GAREM1|C18orf11|FAM59A|GAREM	protein	taxon:9606	20190321	GO_Central		
UniProtKB	Q9H706	GAREM1	enables	GO:0070064	PMID:19509291	IDA		F	GRB2-associated and regulator of MAPK protein 1	GAREM1|C18orf11|FAM59A|GAREM	protein	taxon:9606	20121213	UniProt		
UniProtKB	Q9H706	GAREM1	involved_in	GO:0007173	GO_REF:0000033	IBA	PANTHER:PTN002683723|UniProtKB:Q9H706	P	GRB2-associated and regulator of MAPK protein 1	GAREM1|C18orf11|FAM59A|GAREM	protein	taxon:9606	20190321	GO_Central		
UniProtKB	Q9H706	GAREM1	involved_in	GO:0007173	PMID:19509291	IDA		P	GRB2-associated and regulator of MAPK protein 1	GAREM1|C18orf11|FAM59A|GAREM	protein	taxon:9606	20121207	UniProt		
UniProtKB	Q9H706	GAREM1	involved_in	GO:0008284	PMID:19509291	IDA		P	GRB2-associated and regulator of MAPK protein 1	GAREM1|C18orf11|FAM59A|GAREM	protein	taxon:9606	20121207	UniProt		
UniProtKB	Q9H706	GAREM1	involved_in	GO:0070374	GO_REF:0000117	IEA	ARBA:ARBA00085202	P	GRB2-associated and regulator of MAPK protein 1	GAREM1|C18orf11|FAM59A|GAREM	protein	taxon:9606	20260727	UniProt		
UniProtKB	Q9H706	GAREM1	involved_in	GO:0070374	PMID:19509291	IMP		P	GRB2-associated and regulator of MAPK protein 1	GAREM1|C18orf11|FAM59A|GAREM	protein	taxon:9606	20121207	UniProt		
UniProtKB	Q9H706	GAREM1	involved_in	GO:0071364	GO_REF:0000033	IBA	PANTHER:PTN002683723|UniProtKB:Q9H706	P	GRB2-associated and regulator of MAPK protein 1	GAREM1|C18orf11|FAM59A|GAREM	protein	taxon:9606	20190321	GO_Central		
UniProtKB	Q9H706	GAREM1	involved_in	GO:0071364	PMID:19509291	IDA		P	GRB2-associated and regulator of MAPK protein 1	GAREM1|C18orf11|FAM59A|GAREM	protein	taxon:9606	20121207	UniProt		
UniProtKB	Q9H706	GAREM1	located_in	GO:0005886	PMID:19509291	NAS		C	GRB2-associated and regulator of MAPK protein 1	GAREM1|C18orf11|FAM59A|GAREM	protein	taxon:9606	20121207	UniProt		
UniProtKB	Q9H707	ZNF552	enables	GO:0000978	GO_REF:0000033	IBA	MGI:MGI:1916754|PANTHER:PTN001225435	F	Zinc finger protein 552	ZNF552	protein	taxon:9606	20200709	GO_Central		
UniProtKB	Q9H707	ZNF552	enables	GO:0000981	GO_REF:0000033	IBA	MGI:MGI:108094|PANTHER:PTN001225435|UniProtKB:P35789|UniProtKB:P52738|UniProtKB:Q86Y25|UniProtKB:Q96RE9	F	Zinc finger protein 552	ZNF552	protein	taxon:9606	20250904	GO_Central		
UniProtKB	Q9H707	ZNF552	enables	GO:0005515	PMID:32296183	IPI	UniProtKB:A6NEM1	F	Zinc finger protein 552	ZNF552	protein	taxon:9606	20260725	IntAct		
UniProtKB	Q9H707	ZNF552	enables	GO:0005515	PMID:32296183	IPI	UniProtKB:A8MQ03	F	Zinc finger protein 552	ZNF552	protein	taxon:9606	20260725	IntAct		
UniProtKB	Q9H707	ZNF552	enables	GO:0005515	PMID:32296183	IPI	UniProtKB:O43559	F	Zinc finger protein 552	ZNF552	protein	taxon:9606	20260725	IntAct		
UniProtKB	Q9H707	ZNF552	enables	GO:0005515	PMID:32296183	IPI	UniProtKB:O95273	F	Zinc finger protein 552	ZNF552	protein	taxon:9606	20260725	IntAct		
UniProtKB	Q9H707	ZNF552	enables	GO:0005515	PMID:32296183	IPI	UniProtKB:P09067	F	Zinc finger protein 552	ZNF552	protein	taxon:9606	20260725	IntAct		
UniProtKB	Q9H707	ZNF552	enables	GO:0005515	PMID:32296183	IPI	UniProtKB:P13807	F	Zinc finger protein 552	ZNF552	protein	taxon:9606	20260725	IntAct		
UniProtKB	Q9H707	ZNF552	enables	GO:0005515	PMID:32296183	IPI	UniProtKB:P55040	F	Zinc finger protein 552	ZNF552	protein	taxon:9606	20260725	IntAct		
UniProtKB	Q9H707	ZNF552	enables	GO:0005515	PMID:32296183	IPI	UniProtKB:Q05516	F	Zinc finger protein 552	ZNF552	protein	taxon:9606	20260725	IntAct		
UniProtKB	Q9H707	ZNF552	enables	GO:0005515	PMID:32296183	IPI	UniProtKB:Q05BL1	F	Zinc finger protein 552	ZNF552	protein	taxon:9606	20260725	IntAct		
UniProtKB	Q9H707	ZNF552	enables	GO:0005515	PMID:32296183	IPI	UniProtKB:Q2TAC2-2	F	Zinc finger protein 552	ZNF552	protein	taxon:9606	20260725	IntAct		
UniProtKB	Q9H707	ZNF552	enables	GO:0005515	PMID:32296183	IPI	UniProtKB:Q3KQV3	F	Zinc finger protein 552	ZNF552	protein	taxon:9606	20260725	IntAct		
UniProtKB	Q9H707	ZNF552	enables	GO:0005515	PMID:32296183	IPI	UniProtKB:Q5T619	F	Zinc finger protein 552	ZNF552	protein	taxon:9606	20260725	IntAct		
UniProtKB	Q9H707	ZNF552	enables	GO:0005515	PMID:32296183	IPI	UniProtKB:Q86Z20	F	Zinc finger protein 552	ZNF552	protein	taxon:9606	20260725	IntAct		
UniProtKB	Q9H707	ZNF552	enables	GO:0005515	PMID:32296183	IPI	UniProtKB:Q8N720	F	Zinc finger protein 552	ZNF552	protein	taxon:9606	20260725	IntAct		
UniProtKB	Q9H707	ZNF552	enables	GO:0005515	PMID:32296183	IPI	UniProtKB:Q8TBB1	F	Zinc finger protein 552	ZNF552	protein	taxon:9606	20260725	IntAct		
UniProtKB	Q9H707	ZNF552	enables	GO:0005515	PMID:32296183	IPI	UniProtKB:Q8WV44	F	Zinc finger protein 552	ZNF552	protein	taxon:9606	20260725	IntAct		
UniProtKB	Q9H707	ZNF552	enables	GO:0005515	PMID:32296183	IPI	UniProtKB:Q8WW24	F	Zinc finger protein 552	ZNF552	protein	taxon:9606	20260725	IntAct		
UniProtKB	Q9H707	ZNF552	enables	GO:0005515	PMID:32296183	IPI	UniProtKB:Q92997	F	Zinc finger protein 552	ZNF552	protein	taxon:9606	20260725	IntAct		
UniProtKB	Q9H707	ZNF552	enables	GO:0005515	PMID:32296183	IPI	UniProtKB:Q96EG3	F	Zinc finger protein 552	ZNF552	protein	taxon:9606	20260725	IntAct		
UniProtKB	Q9H707	ZNF552	enables	GO:0005515	PMID:32296183	IPI	UniProtKB:Q96MP8-2	F	Zinc finger protein 552	ZNF552	protein	taxon:9606	20260725	IntAct		
UniProtKB	Q9H707	ZNF552	enables	GO:0005515	PMID:32296183	IPI	UniProtKB:Q96Q77	F	Zinc finger protein 552	ZNF552	protein	taxon:9606	20260725	IntAct		
UniProtKB	Q9H707	ZNF552	enables	GO:0005515	PMID:32296183	IPI	UniProtKB:Q9BWG6	F	Zinc finger protein 552	ZNF552	protein	taxon:9606	20260725	IntAct		
UniProtKB	Q9H707	ZNF552	enables	GO:0005515	PMID:32296183	IPI	UniProtKB:Q9BWT7	F	Zinc finger protein 552	ZNF552	protein	taxon:9606	20260725	IntAct		
UniProtKB	Q9H707	ZNF552	enables	GO:0005515	PMID:32296183	IPI	UniProtKB:Q9BXS5	F	Zinc finger protein 552	ZNF552	protein	taxon:9606	20260725	IntAct		
UniProtKB	Q9H707	ZNF552	enables	GO:0005515	PMID:32296183	IPI	UniProtKB:Q9BYQ6	F	Zinc finger protein 552	ZNF552	protein	taxon:9606	20260725	IntAct		
UniProtKB	Q9H707	ZNF552	enables	GO:0005515	PMID:32296183	IPI	UniProtKB:Q9BYR2	F	Zinc finger protein 552	ZNF552	protein	taxon:9606	20260725	IntAct		
UniProtKB	Q9H707	ZNF552	enables	GO:0005515	PMID:32296183	IPI	UniProtKB:Q9C086	F	Zinc finger protein 552	ZNF552	protein	taxon:9606	20260725	IntAct		
UniProtKB	Q9H707	ZNF552	enables	GO:0005515	PMID:32296183	IPI	UniProtKB:Q9UGI0	F	Zinc finger protein 552	ZNF552	protein	taxon:9606	20260725	IntAct		
UniProtKB	Q9H707	ZNF552	enables	GO:0005515	PMID:32296183	IPI	UniProtKB:Q9UI47-2	F	Zinc finger protein 552	ZNF552	protein	taxon:9606	20260725	IntAct		
UniProtKB	Q9H707	ZNF552	enables	GO:0005515	PMID:32296183	IPI	UniProtKB:Q9UJV3-2	F	Zinc finger protein 552	ZNF552	protein	taxon:9606	20260725	IntAct		
UniProtKB	Q9H707	ZNF552	enables	GO:0005515	PMID:32296183	IPI	UniProtKB:Q9UPV7	F	Zinc finger protein 552	ZNF552	protein	taxon:9606	20260725	IntAct		
UniProtKB	Q9H707	ZNF552	enables	GO:0005515	PMID:32296183	IPI	UniProtKB:Q9Y2P0	F	Zinc finger protein 552	ZNF552	protein	taxon:9606	20260725	IntAct		
UniProtKB	Q9H707	ZNF552	enables	GO:0005515	PMID:32296183	IPI	UniProtKB:X5D778	F	Zinc finger protein 552	ZNF552	protein	taxon:9606	20260725	IntAct		
UniProtKB	Q9H707	ZNF552	involved_in	GO:0006355	GO_REF:0000002	IEA	InterPro:IPR001909|InterPro:IPR036051	P	Zinc finger protein 552	ZNF552	protein	taxon:9606	20260727	InterPro		
UniProtKB	Q9H707	ZNF552	involved_in	GO:0006357	GO_REF:0000033	IBA	MGI:MGI:108094|MGI:MGI:1351476|MGI:MGI:1916754|MGI:MGI:2142347|MGI:MGI:2389445|MGI:MGI:3044162|PANTHER:PTN001225435|RGD:2967|RGD:2985|UniProtKB:P52737|UniProtKB:P52738|UniProtKB:Q96CS4|UniProtKB:Q96RE9|UniProtKB:Q9HCX3	P	Zinc finger protein 552	ZNF552	protein	taxon:9606	20260529	GO_Central		
UniProtKB	Q9H707	ZNF552	is_active_in	GO:0005634	GO_REF:0000033	IBA	MGI:MGI:105921|MGI:MGI:108094|MGI:MGI:1328322|MGI:MGI:1353621|MGI:MGI:1916754|MGI:MGI:2142347|MGI:MGI:2143362|MGI:MGI:2389445|MGI:MGI:2444763|MGI:MGI:3040700|MGI:MGI:99154|MGI:MGI:99201|MGI:MGI:99206|PANTHER:PTN001225435|RGD:69405|UniProtKB:O60765|UniProtKB:P17014|UniProtKB:P17020|UniProtKB:P17032|UniProtKB:Q15072|UniProtKB:Q16587|UniProtKB:Q3ZCT1|UniProtKB:Q5FWF6|UniProtKB:Q6ECI4|UniProtKB:Q7Z3V5|UniProtKB:Q86Y25|UniProtKB:Q8IZ26|UniProtKB:Q8N720|UniProtKB:Q8NDQ6|UniProtKB:Q8TF45|UniProtKB:Q8WV37|UniProtKB:Q96CS4|UniProtKB:Q96PQ6|UniProtKB:Q96RE9|UniProtKB:Q96SZ4|UniProtKB:Q99676|UniProtKB:Q9BSK1|UniProtKB:Q9BX82|UniProtKB:Q9ULD5|UniProtKB:Q9Y2P7	C	Zinc finger protein 552	ZNF552	protein	taxon:9606	20260529	GO_Central		
UniProtKB	Q9H707	ZNF552	located_in	GO:0005634	GO_REF:0000044	IEA	UniProtKB-SubCell:SL-0191	C	Zinc finger protein 552	ZNF552	protein	taxon:9606	20260727	UniProt		
UniProtKB	Q9H714	RUBCNL	enables	GO:0005515	PMID:28306502	IPI	UniProtKB:P56962	F	Protein associated with UVRAG as autophagy enhancer	RUBCNL|C13orf18|KIAA0226L	protein	taxon:9606	20190321	UniProt		
UniProtKB	Q9H714	RUBCNL	enables	GO:0005515	PMID:28306502	IPI	UniProtKB:Q9P2Y5	F	Protein associated with UVRAG as autophagy enhancer	RUBCNL|C13orf18|KIAA0226L	protein	taxon:9606	20190321	UniProt		
UniProtKB	Q9H714	RUBCNL	enables	GO:0005515	PMID:30704899	IPI	UniProtKB:P42345	F	Protein associated with UVRAG as autophagy enhancer	RUBCNL|C13orf18|KIAA0226L	protein	taxon:9606	20190321	UniProt		
UniProtKB	Q9H714	RUBCNL	enables	GO:0005515	PMID:30704899	IPI	UniProtKB:P56962	F	Protein associated with UVRAG as autophagy enhancer	RUBCNL|C13orf18|KIAA0226L	protein	taxon:9606	20190321	UniProt		
UniProtKB	Q9H714	RUBCNL	enables	GO:0005515	PMID:30704899	IPI	UniProtKB:Q92993	F	Protein associated with UVRAG as autophagy enhancer	RUBCNL|C13orf18|KIAA0226L	protein	taxon:9606	20190321	UniProt		
UniProtKB	Q9H714	RUBCNL	enables	GO:0010314	PMID:28306502	IDA		F	Protein associated with UVRAG as autophagy enhancer	RUBCNL|C13orf18|KIAA0226L	protein	taxon:9606	20190321	UniProt		
UniProtKB	Q9H714	RUBCNL	enables	GO:0032266	PMID:28306502	IDA		F	Protein associated with UVRAG as autophagy enhancer	RUBCNL|C13orf18|KIAA0226L	protein	taxon:9606	20190321	UniProt		
UniProtKB	Q9H714	RUBCNL	enables	GO:0070273	PMID:28306502	IDA		F	Protein associated with UVRAG as autophagy enhancer	RUBCNL|C13orf18|KIAA0226L	protein	taxon:9606	20190321	UniProt		
UniProtKB	Q9H714	RUBCNL	enables	GO:1901981	GO_REF:0000033	IBA	PANTHER:PTN002915557|UniProtKB:Q9H714	F	Protein associated with UVRAG as autophagy enhancer	RUBCNL|C13orf18|KIAA0226L	protein	taxon:9606	20190815	GO_Central		
UniProtKB	Q9H714	RUBCNL	involved_in	GO:0019216	GO_REF:0000024	ISS	UniProtKB:Q3TD16	P	Protein associated with UVRAG as autophagy enhancer	RUBCNL|C13orf18|KIAA0226L	protein	taxon:9606	20190321	UniProt		
UniProtKB	Q9H714	RUBCNL	involved_in	GO:0061909	GO_REF:0000033	IBA	PANTHER:PTN002915558|UniProtKB:Q9H714	P	Protein associated with UVRAG as autophagy enhancer	RUBCNL|C13orf18|KIAA0226L	protein	taxon:9606	20190815	GO_Central		
UniProtKB	Q9H714	RUBCNL	involved_in	GO:0061909	PMID:28306502	IDA		P	Protein associated with UVRAG as autophagy enhancer	RUBCNL|C13orf18|KIAA0226L	protein	taxon:9606	20190321	UniProt		
UniProtKB	Q9H714	RUBCNL	involved_in	GO:0061910	GO_REF:0000033	IBA	PANTHER:PTN002915558|UniProtKB:Q9H714	P	Protein associated with UVRAG as autophagy enhancer	RUBCNL|C13orf18|KIAA0226L	protein	taxon:9606	20190815	GO_Central		
UniProtKB	Q9H714	RUBCNL	involved_in	GO:0061910	PMID:28306502	IDA		P	Protein associated with UVRAG as autophagy enhancer	RUBCNL|C13orf18|KIAA0226L	protein	taxon:9606	20190321	UniProt		
UniProtKB	Q9H714	RUBCNL	involved_in	GO:0097352	GO_REF:0000033	IBA	MGI:MGI:2685590|PANTHER:PTN002915558|UniProtKB:Q9H714	P	Protein associated with UVRAG as autophagy enhancer	RUBCNL|C13orf18|KIAA0226L	protein	taxon:9606	20190815	GO_Central		
UniProtKB	Q9H714	RUBCNL	involved_in	GO:0097352	PMID:28306502	IDA		P	Protein associated with UVRAG as autophagy enhancer	RUBCNL|C13orf18|KIAA0226L	protein	taxon:9606	20190321	UniProt		
UniProtKB	Q9H714	RUBCNL	involved_in	GO:0097352	PMID:30704899	IDA		P	Protein associated with UVRAG as autophagy enhancer	RUBCNL|C13orf18|KIAA0226L	protein	taxon:9606	20190321	UniProt		
UniProtKB	Q9H714	RUBCNL	is_active_in	GO:0000421	GO_REF:0000033	IBA	PANTHER:PTN002915558|UniProtKB:Q9H714	C	Protein associated with UVRAG as autophagy enhancer	RUBCNL|C13orf18|KIAA0226L	protein	taxon:9606	20190815	GO_Central		
UniProtKB	Q9H714	RUBCNL	located_in	GO:0000421	GO_REF:0000044	IEA	UniProtKB-SubCell:SL-0022	C	Protein associated with UVRAG as autophagy enhancer	RUBCNL|C13orf18|KIAA0226L	protein	taxon:9606	20260727	UniProt		
UniProtKB	Q9H714	RUBCNL	located_in	GO:0000421	PMID:28306502	IDA		C	Protein associated with UVRAG as autophagy enhancer	RUBCNL|C13orf18|KIAA0226L	protein	taxon:9606	20190321	UniProt		
UniProtKB	Q9H720	CWH43	involved_in	GO:0006506	GO_REF:0000033	IBA	PANTHER:PTN000382105|SGD:S000000610	P	PGAP2-interacting protein	CWH43|PGAP2IP	protein	taxon:9606	20170427	GO_Central		
UniProtKB	Q9H720	CWH43	is_active_in	GO:0005783	GO_REF:0000033	IBA	PANTHER:PTN001804617|PomBase:SPAC589.12	C	PGAP2-interacting protein	CWH43|PGAP2IP	protein	taxon:9606	20251219	GO_Central		
UniProtKB	Q9H720	CWH43	located_in	GO:0016020	GO_REF:0000044	IEA	UniProtKB-SubCell:SL-0162	C	PGAP2-interacting protein	CWH43|PGAP2IP	protein	taxon:9606	20260727	UniProt		
UniProtKB	Q9H741	SPRING1	enables	GO:0005515	PMID:25416956	IPI	UniProtKB:Q15323	F	SREBP regulating gene protein	SPRING1|C12orf49|SPRING	protein	taxon:9606	20260725	IntAct		
UniProtKB	Q9H741	SPRING1	enables	GO:0005515	PMID:25416956	IPI	UniProtKB:Q9BYV2	F	SREBP regulating gene protein	SPRING1|C12orf49|SPRING	protein	taxon:9606	20260725	IntAct		
UniProtKB	Q9H741	SPRING1	enables	GO:0005515	PMID:32111832	IPI	UniProtKB:Q12770	F	SREBP regulating gene protein	SPRING1|C12orf49|SPRING	protein	taxon:9606	20200423	UniProt		
UniProtKB	Q9H741	SPRING1	enables	GO:0005515	PMID:32296183	IPI	UniProtKB:Q5BVD1	F	SREBP regulating gene protein	SPRING1|C12orf49|SPRING	protein	taxon:9606	20260725	IntAct		
UniProtKB	Q9H741	SPRING1	involved_in	GO:2000640	GO_REF:0000002	IEA	InterPro:IPR019352	P	SREBP regulating gene protein	SPRING1|C12orf49|SPRING	protein	taxon:9606	20260727	InterPro		
UniProtKB	Q9H741	SPRING1	involved_in	GO:2000640	GO_REF:0000107	IEA	UniProtKB:Q8BTG6|ensembl:ENSMUSP00000043410	P	SREBP regulating gene protein	SPRING1|C12orf49|SPRING	protein	taxon:9606	20260724	Ensembl		
UniProtKB	Q9H741	SPRING1	involved_in	GO:2000640	PMID:32111832	IMP		P	SREBP regulating gene protein	SPRING1|C12orf49|SPRING	protein	taxon:9606	20200423	UniProt		
UniProtKB	Q9H741	SPRING1	located_in	GO:0000139	GO_REF:0000044	IEA	UniProtKB-SubCell:SL-0134	C	SREBP regulating gene protein	SPRING1|C12orf49|SPRING	protein	taxon:9606	20260727	UniProt		
UniProtKB	Q9H741	SPRING1	located_in	GO:0000139	PMID:32111832	IDA		C	SREBP regulating gene protein	SPRING1|C12orf49|SPRING	protein	taxon:9606	20200423	UniProt		
UniProtKB	Q9H756	LRRC19	acts_upstream_of_or_within	GO:1901224	PMID:19679103	IDA		P	Leucine-rich repeat-containing protein 19	LRRC19	protein	taxon:9606	20190207	MGI		
UniProtKB	Q9H756	LRRC19	enables	GO:0005515	PMID:38172943	IPI	UniProtKB:Q72C43	F	Leucine-rich repeat-containing protein 19	LRRC19	protein	taxon:9606	20260725	IntAct		
UniProtKB	Q9H756	LRRC19	enables	GO:0038023	GO_REF:0000033	IBA	MGI:MGI:2140219|PANTHER:PTN002553285	F	Leucine-rich repeat-containing protein 19	LRRC19	protein	taxon:9606	20190412	GO_Central		
UniProtKB	Q9H756	LRRC19	enables	GO:0038023	GO_REF:0000107	IEA	UniProtKB:Q8BZT5|ensembl:ENSMUSP00000056094	F	Leucine-rich repeat-containing protein 19	LRRC19	protein	taxon:9606	20260724	Ensembl		
UniProtKB	Q9H756	LRRC19	involved_in	GO:0001817	GO_REF:0000024	ISS	UniProtKB:Q8BZT5	P	Leucine-rich repeat-containing protein 19	LRRC19	protein	taxon:9606	20200107	UniProt		
UniProtKB	Q9H756	LRRC19	involved_in	GO:0001817	GO_REF:0000107	IEA	UniProtKB:Q8BZT5|ensembl:ENSMUSP00000056094	P	Leucine-rich repeat-containing protein 19	LRRC19	protein	taxon:9606	20260724	Ensembl		
UniProtKB	Q9H756	LRRC19	involved_in	GO:0002224	GO_REF:0000033	IBA	MGI:MGI:2140219|PANTHER:PTN002553285	P	Leucine-rich repeat-containing protein 19	LRRC19	protein	taxon:9606	20240425	GO_Central		
UniProtKB	Q9H756	LRRC19	involved_in	GO:0043123	GO_REF:0000024	ISS	UniProtKB:Q8BZT5	P	Leucine-rich repeat-containing protein 19	LRRC19	protein	taxon:9606	20231204	UniProt		
UniProtKB	Q9H756	LRRC19	involved_in	GO:0043123	GO_REF:0000107	IEA	UniProtKB:Q8BZT5|ensembl:ENSMUSP00000056094	P	Leucine-rich repeat-containing protein 19	LRRC19	protein	taxon:9606	20260724	Ensembl		
UniProtKB	Q9H756	LRRC19	involved_in	GO:0048874	GO_REF:0000024	ISS	UniProtKB:Q8BZT5	P	Leucine-rich repeat-containing protein 19	LRRC19	protein	taxon:9606	20200107	UniProt		
UniProtKB	Q9H756	LRRC19	involved_in	GO:0048874	GO_REF:0000107	IEA	UniProtKB:Q8BZT5|ensembl:ENSMUSP00000056094	P	Leucine-rich repeat-containing protein 19	LRRC19	protein	taxon:9606	20260724	Ensembl		
UniProtKB	Q9H756	LRRC19	involved_in	GO:0050727	GO_REF:0000024	ISS	UniProtKB:Q8BZT5	P	Leucine-rich repeat-containing protein 19	LRRC19	protein	taxon:9606	20200107	UniProt		
UniProtKB	Q9H756	LRRC19	involved_in	GO:0050727	GO_REF:0000107	IEA	UniProtKB:Q8BZT5|ensembl:ENSMUSP00000056094	P	Leucine-rich repeat-containing protein 19	LRRC19	protein	taxon:9606	20260724	Ensembl		
UniProtKB	Q9H756	LRRC19	involved_in	GO:1901224	GO_REF:0000033	IBA	MGI:MGI:2140219|PANTHER:PTN002553285|UniProtKB:Q9H756	P	Leucine-rich repeat-containing protein 19	LRRC19	protein	taxon:9606	20190412	GO_Central		
UniProtKB	Q9H756	LRRC19	involved_in	GO:1901224	GO_REF:0000117	IEA	ARBA:ARBA00092261	P	Leucine-rich repeat-containing protein 19	LRRC19	protein	taxon:9606	20260727	UniProt		
UniProtKB	Q9H756	LRRC19	is_active_in	GO:0005886	GO_REF:0000033	IBA	MGI:MGI:2140219|PANTHER:PTN002553285	C	Leucine-rich repeat-containing protein 19	LRRC19	protein	taxon:9606	20190412	GO_Central		
UniProtKB	Q9H756	LRRC19	located_in	GO:0005886	GO_REF:0000107	IEA	UniProtKB:Q8BZT5|ensembl:ENSMUSP00000056094	C	Leucine-rich repeat-containing protein 19	LRRC19	protein	taxon:9606	20260724	Ensembl		
UniProtKB	Q9H756	LRRC19	located_in	GO:0016020	GO_REF:0000044	IEA	UniProtKB-SubCell:SL-0162	C	Leucine-rich repeat-containing protein 19	LRRC19	protein	taxon:9606	20260727	UniProt		
UniProtKB	Q9H765	ASB8	enables	GO:0005515	PMID:32814053	IPI	UniProtKB:P40337-2	F	Ankyrin repeat and SOCS box protein 8	ASB8|PP14212	protein	taxon:9606	20260725	IntAct		
UniProtKB	Q9H765	ASB8	involved_in	GO:0016567	GO_REF:0000041	IEA	UniPathway:UPA00143	P	Ankyrin repeat and SOCS box protein 8	ASB8|PP14212	protein	taxon:9606	20260227	UniProt		
UniProtKB	Q9H765	ASB8	involved_in	GO:0035556	GO_REF:0000002	IEA	InterPro:IPR036036	P	Ankyrin repeat and SOCS box protein 8	ASB8|PP14212	protein	taxon:9606	20260727	InterPro		
UniProtKB	Q9H765	ASB8	located_in	GO:0005737	GO_REF:0000044	IEA	UniProtKB-SubCell:SL-0086	C	Ankyrin repeat and SOCS box protein 8	ASB8|PP14212	protein	taxon:9606	20260727	UniProt		
UniProtKB	Q9H765	ASB8	located_in	GO:0005737	PMID:32298923	EXP		C	Ankyrin repeat and SOCS box protein 8	ASB8|PP14212	protein	taxon:9606	20241126	UniProt		
UniProtKB	Q9H765	ASB8	located_in	GO:0005829	GO_REF:0000117	IEA	ARBA:ARBA00029243	C	Ankyrin repeat and SOCS box protein 8	ASB8|PP14212	protein	taxon:9606	20260727	UniProt		
UniProtKB	Q9H765	ASB8	located_in	GO:0005829	Reactome:R-HSA-8952039	TAS		C	Ankyrin repeat and SOCS box protein 8	ASB8|PP14212	protein	taxon:9606	20130516	Reactome		
UniProtKB	Q9H765	ASB8	located_in	GO:0005829	Reactome:R-HSA-8952044	TAS		C	Ankyrin repeat and SOCS box protein 8	ASB8|PP14212	protein	taxon:9606	20130516	Reactome		
UniProtKB	Q9H765	ASB8	located_in	GO:0005829	Reactome:R-HSA-8955241	TAS		C	Ankyrin repeat and SOCS box protein 8	ASB8|PP14212	protein	taxon:9606	20130516	Reactome		
UniProtKB	Q9H765	ASB8	located_in	GO:0005829	Reactome:R-HSA-8955289	TAS		C	Ankyrin repeat and SOCS box protein 8	ASB8|PP14212	protein	taxon:9606	20130516	Reactome		
UniProtKB	Q9H765	ASB8	located_in	GO:0005829	Reactome:R-HSA-8956040	TAS		C	Ankyrin repeat and SOCS box protein 8	ASB8|PP14212	protein	taxon:9606	20130516	Reactome		
UniProtKB	Q9H772	GREM2	enables	GO:0008201	GO_REF:0000024	ISS	UniProtKB:O88273	F	Gremlin-2	GREM2|CKTSF1B2|DAND3|PRDC	protein	taxon:9606	20131115	UniProt		
UniProtKB	Q9H772	GREM2	enables	GO:0008201	GO_REF:0000107	IEA	UniProtKB:O88273|ensembl:ENSMUSP00000049640	F	Gremlin-2	GREM2|CKTSF1B2|DAND3|PRDC	protein	taxon:9606	20260724	Ensembl		
UniProtKB	Q9H772	GREM2	enables	GO:0036122	GO_REF:0000033	IBA	MGI:MGI:104591|PANTHER:PTN002309998|UniProtKB:O60565|UniProtKB:O73754	F	Gremlin-2	GREM2|CKTSF1B2|DAND3|PRDC	protein	taxon:9606	20260529	GO_Central		
UniProtKB	Q9H772	GREM2	enables	GO:0042802	GO_REF:0000107	IEA	UniProtKB:O88273|ensembl:ENSMUSP00000049640	F	Gremlin-2	GREM2|CKTSF1B2|DAND3|PRDC	protein	taxon:9606	20260724	Ensembl		
UniProtKB	Q9H772	GREM2	enables	GO:0048018	GO_REF:0000033	IBA	FB:FBgn0038901|MGI:MGI:104591|MGI:MGI:1344337|PANTHER:PTN002309998|UniProtKB:O73754	F	Gremlin-2	GREM2|CKTSF1B2|DAND3|PRDC	protein	taxon:9606	20250903	GO_Central		
UniProtKB	Q9H772	GREM2	enables	GO:0140311	GO_REF:0000107	IEA	UniProtKB:O88273|ensembl:ENSMUSP00000049640	F	Gremlin-2	GREM2|CKTSF1B2|DAND3|PRDC	protein	taxon:9606	20260724	Ensembl		
UniProtKB	Q9H772	GREM2	involved_in	GO:0010172	GO_REF:0000024	ISS	UniProtKB:O88273	P	Gremlin-2	GREM2|CKTSF1B2|DAND3|PRDC	protein	taxon:9606	20131115	UniProt		
UniProtKB	Q9H772	GREM2	involved_in	GO:0010172	GO_REF:0000107	IEA	UniProtKB:O88273|ensembl:ENSMUSP00000049640	P	Gremlin-2	GREM2|CKTSF1B2|DAND3|PRDC	protein	taxon:9606	20260724	Ensembl		
UniProtKB	Q9H772	GREM2	involved_in	GO:0019221	GO_REF:0000024	ISS	UniProtKB:O88273	P	Gremlin-2	GREM2|CKTSF1B2|DAND3|PRDC	protein	taxon:9606	20131115	UniProt		
UniProtKB	Q9H772	GREM2	involved_in	GO:0019221	GO_REF:0000107	IEA	UniProtKB:O88273|ensembl:ENSMUSP00000049640	P	Gremlin-2	GREM2|CKTSF1B2|DAND3|PRDC	protein	taxon:9606	20260724	Ensembl		
UniProtKB	Q9H772	GREM2	involved_in	GO:0030514	GO_REF:0000107	IEA	UniProtKB:O88273|ensembl:ENSMUSP00000049640	P	Gremlin-2	GREM2|CKTSF1B2|DAND3|PRDC	protein	taxon:9606	20260724	Ensembl		
UniProtKB	Q9H772	GREM2	involved_in	GO:0048263	GO_REF:0000107	IEA	UniProtKB:O88273|ensembl:ENSMUSP00000049640	P	Gremlin-2	GREM2|CKTSF1B2|DAND3|PRDC	protein	taxon:9606	20260724	Ensembl		
UniProtKB	Q9H772	GREM2	involved_in	GO:0060300	GO_REF:0000024	ISS	UniProtKB:O88273	P	Gremlin-2	GREM2|CKTSF1B2|DAND3|PRDC	protein	taxon:9606	20131115	UniProt		
UniProtKB	Q9H772	GREM2	is_active_in	GO:0005576	GO_REF:0000033	IBA	FB:FBgn0038901|MGI:MGI:1344337|MGI:MGI:1344367|PANTHER:PTN002309998|RGD:2359|UniProtKB:O73753|UniProtKB:O73754|UniProtKB:P41271	C	Gremlin-2	GREM2|CKTSF1B2|DAND3|PRDC	protein	taxon:9606	20260529	GO_Central		
UniProtKB	Q9H772	GREM2	located_in	GO:0005576	GO_REF:0000044	IEA	UniProtKB-SubCell:SL-0243	C	Gremlin-2	GREM2|CKTSF1B2|DAND3|PRDC	protein	taxon:9606	20260727	UniProt		
UniProtKB	Q9H772	GREM2	located_in	GO:0005576	GO_REF:0000107	IEA	UniProtKB:O88273|ensembl:ENSMUSP00000049640	C	Gremlin-2	GREM2|CKTSF1B2|DAND3|PRDC	protein	taxon:9606	20260724	Ensembl		
UniProtKB	Q9H772	GREM2	located_in	GO:0005576	Reactome:R-HSA-201810	TAS		C	Gremlin-2	GREM2|CKTSF1B2|DAND3|PRDC	protein	taxon:9606	20130528	Reactome		
UniProtKB	Q9H773	DCTPP1	NOT|involved_in	GO:0046076	PMID:24467396	IMP		P	dCTP pyrophosphatase 1	DCTPP1|XTP3TPA|CDA03	protein	taxon:9606	20170206	UniProt		
UniProtKB	Q9H773	DCTPP1	enables	GO:0000287	GO_REF:0000024	ISS	UniProtKB:Q9QY93	F	dCTP pyrophosphatase 1	DCTPP1|XTP3TPA|CDA03	protein	taxon:9606	20100521	UniProt		
UniProtKB	Q9H773	DCTPP1	enables	GO:0000287	GO_REF:0000107	IEA	UniProtKB:Q9QY93|ensembl:ENSMUSP00000047845	F	dCTP pyrophosphatase 1	DCTPP1|XTP3TPA|CDA03	protein	taxon:9606	20260724	Ensembl		
UniProtKB	Q9H773	DCTPP1	enables	GO:0005515	PMID:16189514	IPI	UniProtKB:Q96HA8	F	dCTP pyrophosphatase 1	DCTPP1|XTP3TPA|CDA03	protein	taxon:9606	20260725	IntAct		
UniProtKB	Q9H773	DCTPP1	enables	GO:0005515	PMID:25416956	IPI	UniProtKB:O00560	F	dCTP pyrophosphatase 1	DCTPP1|XTP3TPA|CDA03	protein	taxon:9606	20260725	IntAct		
UniProtKB	Q9H773	DCTPP1	enables	GO:0005515	PMID:28514442	IPI	UniProtKB:Q8TEP8	F	dCTP pyrophosphatase 1	DCTPP1|XTP3TPA|CDA03	protein	taxon:9606	20260725	IntAct		
UniProtKB	Q9H773	DCTPP1	enables	GO:0005515	PMID:31515488	IPI	UniProtKB:Q96HA8	F	dCTP pyrophosphatase 1	DCTPP1|XTP3TPA|CDA03	protein	taxon:9606	20260725	IntAct		
UniProtKB	Q9H773	DCTPP1	enables	GO:0005515	PMID:32296183	IPI	UniProtKB:P25786	F	dCTP pyrophosphatase 1	DCTPP1|XTP3TPA|CDA03	protein	taxon:9606	20260725	IntAct		
UniProtKB	Q9H773	DCTPP1	enables	GO:0005515	PMID:32296183	IPI	UniProtKB:Q8TBB1	F	dCTP pyrophosphatase 1	DCTPP1|XTP3TPA|CDA03	protein	taxon:9606	20260725	IntAct		
UniProtKB	Q9H773	DCTPP1	enables	GO:0005515	PMID:32296183	IPI	UniProtKB:Q96D03	F	dCTP pyrophosphatase 1	DCTPP1|XTP3TPA|CDA03	protein	taxon:9606	20260725	IntAct		
UniProtKB	Q9H773	DCTPP1	enables	GO:0005515	PMID:32296183	IPI	UniProtKB:Q96HA8	F	dCTP pyrophosphatase 1	DCTPP1|XTP3TPA|CDA03	protein	taxon:9606	20260725	IntAct		
UniProtKB	Q9H773	DCTPP1	enables	GO:0005515	PMID:32296183	IPI	UniProtKB:Q9NZD8	F	dCTP pyrophosphatase 1	DCTPP1|XTP3TPA|CDA03	protein	taxon:9606	20260725	IntAct		
UniProtKB	Q9H773	DCTPP1	enables	GO:0005515	PMID:33961781	IPI	UniProtKB:Q8TEP8	F	dCTP pyrophosphatase 1	DCTPP1|XTP3TPA|CDA03	protein	taxon:9606	20260725	IntAct		
UniProtKB	Q9H773	DCTPP1	enables	GO:0016462	GO_REF:0000107	IEA	UniProtKB:Q9QY93|ensembl:ENSMUSP00000047845	F	dCTP pyrophosphatase 1	DCTPP1|XTP3TPA|CDA03	protein	taxon:9606	20260724	Ensembl		
UniProtKB	Q9H773	DCTPP1	enables	GO:0032556	GO_REF:0000107	IEA	UniProtKB:Q9QY93|ensembl:ENSMUSP00000047845	F	dCTP pyrophosphatase 1	DCTPP1|XTP3TPA|CDA03	protein	taxon:9606	20260724	Ensembl		
UniProtKB	Q9H773	DCTPP1	enables	GO:0042802	GO_REF:0000107	IEA	UniProtKB:Q9QY93|ensembl:ENSMUSP00000047845	F	dCTP pyrophosphatase 1	DCTPP1|XTP3TPA|CDA03	protein	taxon:9606	20260724	Ensembl		
UniProtKB	Q9H773	DCTPP1	enables	GO:0042802	GO_REF:0000117	IEA	ARBA:ARBA00027930	F	dCTP pyrophosphatase 1	DCTPP1|XTP3TPA|CDA03	protein	taxon:9606	20260727	UniProt		
UniProtKB	Q9H773	DCTPP1	enables	GO:0042802	PMID:16169070	IPI	UniProtKB:Q9H773	F	dCTP pyrophosphatase 1	DCTPP1|XTP3TPA|CDA03	protein	taxon:9606	20260725	IntAct		
UniProtKB	Q9H773	DCTPP1	enables	GO:0042802	PMID:16189514	IPI	UniProtKB:Q9H773	F	dCTP pyrophosphatase 1	DCTPP1|XTP3TPA|CDA03	protein	taxon:9606	20260725	IntAct		
UniProtKB	Q9H773	DCTPP1	enables	GO:0042802	PMID:25416956	IPI	UniProtKB:Q9H773	F	dCTP pyrophosphatase 1	DCTPP1|XTP3TPA|CDA03	protein	taxon:9606	20260725	IntAct		
UniProtKB	Q9H773	DCTPP1	enables	GO:0042802	PMID:32296183	IPI	UniProtKB:Q9H773	F	dCTP pyrophosphatase 1	DCTPP1|XTP3TPA|CDA03	protein	taxon:9606	20260725	IntAct		
UniProtKB	Q9H773	DCTPP1	enables	GO:0047429	GO_REF:0000002	IEA	InterPro:IPR025984	F	dCTP pyrophosphatase 1	DCTPP1|XTP3TPA|CDA03	protein	taxon:9606	20260727	InterPro		
UniProtKB	Q9H773	DCTPP1	enables	GO:0047429	GO_REF:0000024	ISS	UniProtKB:Q9QY93	F	dCTP pyrophosphatase 1	DCTPP1|XTP3TPA|CDA03	protein	taxon:9606	20100521	UniProt		
UniProtKB	Q9H773	DCTPP1	enables	GO:0047429	GO_REF:0000107	IEA	UniProtKB:Q9QY93|ensembl:ENSMUSP00000047845	F	dCTP pyrophosphatase 1	DCTPP1|XTP3TPA|CDA03	protein	taxon:9606	20260724	Ensembl		
UniProtKB	Q9H773	DCTPP1	enables	GO:0047429	PMID:24467396	IDA		F	dCTP pyrophosphatase 1	DCTPP1|XTP3TPA|CDA03	protein	taxon:9606	20170206	UniProt		
UniProtKB	Q9H773	DCTPP1	enables	GO:0047840	GO_REF:0000003	IEA	EC:3.6.1.12	F	dCTP pyrophosphatase 1	DCTPP1|XTP3TPA|CDA03	protein	taxon:9606	20260727	UniProt		
UniProtKB	Q9H773	DCTPP1	enables	GO:0047840	GO_REF:0000033	IBA	MGI:MGI:1913672|PANTHER:PTN001026178|UniProtKB:Q9H773	F	dCTP pyrophosphatase 1	DCTPP1|XTP3TPA|CDA03	protein	taxon:9606	20260530	GO_Central		
UniProtKB	Q9H773	DCTPP1	enables	GO:0047840	GO_REF:0000116	IEA	RHEA:22636	F	dCTP pyrophosphatase 1	DCTPP1|XTP3TPA|CDA03	protein	taxon:9606	20260727	RHEA		
UniProtKB	Q9H773	DCTPP1	enables	GO:0047840	GO_REF:0000117	IEA	ARBA:ARBA00098441	F	dCTP pyrophosphatase 1	DCTPP1|XTP3TPA|CDA03	protein	taxon:9606	20260727	UniProt		
UniProtKB	Q9H773	DCTPP1	enables	GO:0047840	PMID:24467396	IDA		F	dCTP pyrophosphatase 1	DCTPP1|XTP3TPA|CDA03	protein	taxon:9606	20170203	UniProt		
UniProtKB	Q9H773	DCTPP1	involved_in	GO:0006253	GO_REF:0000033	IBA	PANTHER:PTN001026178|UniProtKB:Q9H773	P	dCTP pyrophosphatase 1	DCTPP1|XTP3TPA|CDA03	protein	taxon:9606	20180815	GO_Central		
UniProtKB	Q9H773	DCTPP1	involved_in	GO:0006253	PMID:24467396	IMP		P	dCTP pyrophosphatase 1	DCTPP1|XTP3TPA|CDA03	protein	taxon:9606	20170206	UniProt		
UniProtKB	Q9H773	DCTPP1	involved_in	GO:0009143	GO_REF:0000002	IEA	InterPro:IPR025984	P	dCTP pyrophosphatase 1	DCTPP1|XTP3TPA|CDA03	protein	taxon:9606	20260727	InterPro		
UniProtKB	Q9H773	DCTPP1	involved_in	GO:0009143	GO_REF:0000024	ISS	UniProtKB:Q9QY93	P	dCTP pyrophosphatase 1	DCTPP1|XTP3TPA|CDA03	protein	taxon:9606	20100521	UniProt		
UniProtKB	Q9H773	DCTPP1	involved_in	GO:0009143	GO_REF:0000107	IEA	UniProtKB:Q9QY93|ensembl:ENSMUSP00000047845	P	dCTP pyrophosphatase 1	DCTPP1|XTP3TPA|CDA03	protein	taxon:9606	20260724	Ensembl		
UniProtKB	Q9H773	DCTPP1	involved_in	GO:0009143	GO_REF:0000117	IEA	ARBA:ARBA00091019	P	dCTP pyrophosphatase 1	DCTPP1|XTP3TPA|CDA03	protein	taxon:9606	20260727	UniProt		
UniProtKB	Q9H773	DCTPP1	involved_in	GO:0009143	PMID:24467396	IDA		P	dCTP pyrophosphatase 1	DCTPP1|XTP3TPA|CDA03	protein	taxon:9606	20170206	UniProt		
UniProtKB	Q9H773	DCTPP1	involved_in	GO:0042262	GO_REF:0000033	IBA	PANTHER:PTN001026178|UniProtKB:Q9H773	P	dCTP pyrophosphatase 1	DCTPP1|XTP3TPA|CDA03	protein	taxon:9606	20180815	GO_Central		
UniProtKB	Q9H773	DCTPP1	involved_in	GO:0042262	PMID:24467396	IMP		P	dCTP pyrophosphatase 1	DCTPP1|XTP3TPA|CDA03	protein	taxon:9606	20170206	UniProt		
UniProtKB	Q9H773	DCTPP1	is_active_in	GO:0005829	GO_REF:0000033	IBA	MGI:MGI:1913672|PANTHER:PTN001026178|UniProtKB:Q9H773	C	dCTP pyrophosphatase 1	DCTPP1|XTP3TPA|CDA03	protein	taxon:9606	20170420	GO_Central		
UniProtKB	Q9H773	DCTPP1	located_in	GO:0005634	GO_REF:0000044	IEA	UniProtKB-SubCell:SL-0191	C	dCTP pyrophosphatase 1	DCTPP1|XTP3TPA|CDA03	protein	taxon:9606	20260727	UniProt		
UniProtKB	Q9H773	DCTPP1	located_in	GO:0005634	PMID:24467396	IDA		C	dCTP pyrophosphatase 1	DCTPP1|XTP3TPA|CDA03	protein	taxon:9606	20170206	UniProt		
UniProtKB	Q9H773	DCTPP1	located_in	GO:0005654	GO_REF:0000052	IDA		C	dCTP pyrophosphatase 1	DCTPP1|XTP3TPA|CDA03	protein	taxon:9606	20251115	HPA		
UniProtKB	Q9H773	DCTPP1	located_in	GO:0005739	GO_REF:0000044	IEA	UniProtKB-SubCell:SL-0173	C	dCTP pyrophosphatase 1	DCTPP1|XTP3TPA|CDA03	protein	taxon:9606	20260727	UniProt		
UniProtKB	Q9H773	DCTPP1	located_in	GO:0005739	PMID:24467396	IDA		C	dCTP pyrophosphatase 1	DCTPP1|XTP3TPA|CDA03	protein	taxon:9606	20170206	UniProt		
UniProtKB	Q9H773	DCTPP1	located_in	GO:0005829	GO_REF:0000024	ISS	UniProtKB:Q9QY93	C	dCTP pyrophosphatase 1	DCTPP1|XTP3TPA|CDA03	protein	taxon:9606	20100521	UniProt		
UniProtKB	Q9H773	DCTPP1	located_in	GO:0005829	GO_REF:0000044	IEA	UniProtKB-SubCell:SL-0091	C	dCTP pyrophosphatase 1	DCTPP1|XTP3TPA|CDA03	protein	taxon:9606	20260727	UniProt		
UniProtKB	Q9H773	DCTPP1	located_in	GO:0005829	GO_REF:0000052	IDA		C	dCTP pyrophosphatase 1	DCTPP1|XTP3TPA|CDA03	protein	taxon:9606	20251115	HPA		
UniProtKB	Q9H773	DCTPP1	located_in	GO:0005829	GO_REF:0000107	IEA	UniProtKB:Q9QY93|ensembl:ENSMUSP00000047845	C	dCTP pyrophosphatase 1	DCTPP1|XTP3TPA|CDA03	protein	taxon:9606	20260724	Ensembl		
UniProtKB	Q9H773	DCTPP1	located_in	GO:0005829	GO_REF:0000117	IEA	ARBA:ARBA00029243	C	dCTP pyrophosphatase 1	DCTPP1|XTP3TPA|CDA03	protein	taxon:9606	20260727	UniProt		
UniProtKB	Q9H773	DCTPP1	located_in	GO:0005829	PMID:24467396	IDA		C	dCTP pyrophosphatase 1	DCTPP1|XTP3TPA|CDA03	protein	taxon:9606	20170206	UniProt		
UniProtKB	Q9H777	ELAC1	enables	GO:0004549	PMID:32075755	IDA		F	Zinc phosphodiesterase ELAC protein 1	ELAC1|D29	protein	taxon:9606	20230228	UniProt		
UniProtKB	Q9H777	ELAC1	enables	GO:0016891	GO_REF:0000002	IEA	InterPro:IPR013471	F	Zinc phosphodiesterase ELAC protein 1	ELAC1|D29	protein	taxon:9606	20260727	InterPro		
UniProtKB	Q9H777	ELAC1	enables	GO:0042781	GO_REF:0000003	IEA	EC:3.1.26.11	F	Zinc phosphodiesterase ELAC protein 1	ELAC1|D29	protein	taxon:9606	20260727	UniProt		
UniProtKB	Q9H777	ELAC1	enables	GO:0042781	GO_REF:0000033	IBA	PANTHER:PTN000284960|UniProtKB:P0A8V0|UniProtKB:P54548|UniProtKB:Q9H777	F	Zinc phosphodiesterase ELAC protein 1	ELAC1|D29	protein	taxon:9606	20260530	GO_Central		
UniProtKB	Q9H777	ELAC1	enables	GO:0042781	GO_REF:0000117	IEA	ARBA:ARBA00088541	F	Zinc phosphodiesterase ELAC protein 1	ELAC1|D29	protein	taxon:9606	20260727	UniProt		
UniProtKB	Q9H777	ELAC1	enables	GO:0042781	PMID:12711671	EXP		F	Zinc phosphodiesterase ELAC protein 1	ELAC1|D29	protein	taxon:9606	20230412	UniProt		
UniProtKB	Q9H777	ELAC1	enables	GO:0042781	PMID:32075755	EXP		F	Zinc phosphodiesterase ELAC protein 1	ELAC1|D29	protein	taxon:9606	20230412	UniProt		
UniProtKB	Q9H777	ELAC1	involved_in	GO:0042780	PMID:32075755	IDA		P	Zinc phosphodiesterase ELAC protein 1	ELAC1|D29	protein	taxon:9606	20230228	UniProt		
UniProtKB	Q9H777	ELAC1	involved_in	GO:0072344	PMID:32075755	IDA		P	Zinc phosphodiesterase ELAC protein 1	ELAC1|D29	protein	taxon:9606	20230301	UniProt		
UniProtKB	Q9H777	ELAC1	is_active_in	GO:0005634	GO_REF:0000033	IBA	PANTHER:PTN000285036|UniProtKB:Q9H777	C	Zinc phosphodiesterase ELAC protein 1	ELAC1|D29	protein	taxon:9606	20200810	GO_Central		
UniProtKB	Q9H777	ELAC1	located_in	GO:0005634	GO_REF:0000044	IEA	UniProtKB-SubCell:SL-0191	C	Zinc phosphodiesterase ELAC protein 1	ELAC1|D29	protein	taxon:9606	20260727	UniProt		
UniProtKB	Q9H777	ELAC1	located_in	GO:0005634	PMID:21593607	IDA		C	Zinc phosphodiesterase ELAC protein 1	ELAC1|D29	protein	taxon:9606	20130925	UniProt		
UniProtKB	Q9H777	ELAC1	located_in	GO:0005654	GO_REF:0000052	IDA		C	Zinc phosphodiesterase ELAC protein 1	ELAC1|D29	protein	taxon:9606	20251115	HPA		
UniProtKB	Q9H777	ELAC1	located_in	GO:0005829	GO_REF:0000044	IEA	UniProtKB-SubCell:SL-0091	C	Zinc phosphodiesterase ELAC protein 1	ELAC1|D29	protein	taxon:9606	20260727	UniProt		
UniProtKB	Q9H777	ELAC1	located_in	GO:0005829	GO_REF:0000052	IDA		C	Zinc phosphodiesterase ELAC protein 1	ELAC1|D29	protein	taxon:9606	20251115	HPA		
UniProtKB	Q9H777	ELAC1	located_in	GO:0005829	PMID:21593607	IDA		C	Zinc phosphodiesterase ELAC protein 1	ELAC1|D29	protein	taxon:9606	20130925	UniProt		
UniProtKB	Q9H788	SH2D4A	enables	GO:0005515	PMID:16189514	IPI	UniProtKB:P14317	F	SH2 domain-containing protein 4A	SH2D4A|PPP1R38|SH2A	protein	taxon:9606	20260725	IntAct		
UniProtKB	Q9H788	SH2D4A	enables	GO:0005515	PMID:16189514	IPI	UniProtKB:P43364	F	SH2 domain-containing protein 4A	SH2D4A|PPP1R38|SH2A	protein	taxon:9606	20260725	IntAct		
UniProtKB	Q9H788	SH2D4A	enables	GO:0005515	PMID:16189514	IPI	UniProtKB:Q99961	F	SH2 domain-containing protein 4A	SH2D4A|PPP1R38|SH2A	protein	taxon:9606	20260725	IntAct		
UniProtKB	Q9H788	SH2D4A	enables	GO:0005515	PMID:16189514	IPI	UniProtKB:Q9UJU6	F	SH2 domain-containing protein 4A	SH2D4A|PPP1R38|SH2A	protein	taxon:9606	20260725	IntAct		
UniProtKB	Q9H788	SH2D4A	enables	GO:0005515	PMID:19060904	IPI	UniProtKB:Q99961	F	SH2 domain-containing protein 4A	SH2D4A|PPP1R38|SH2A	protein	taxon:9606	20260725	IntAct		
UniProtKB	Q9H788	SH2D4A	enables	GO:0005515	PMID:19060904	IPI	UniProtKB:Q9UJU6	F	SH2 domain-containing protein 4A	SH2D4A|PPP1R38|SH2A	protein	taxon:9606	20260725	IntAct		
UniProtKB	Q9H788	SH2D4A	enables	GO:0005515	PMID:19389623	IPI	UniProtKB:P62136	F	SH2 domain-containing protein 4A	SH2D4A|PPP1R38|SH2A	protein	taxon:9606	20260725	IntAct		
UniProtKB	Q9H788	SH2D4A	enables	GO:0005515	PMID:20936779	IPI	UniProtKB:P62993	F	SH2 domain-containing protein 4A	SH2D4A|PPP1R38|SH2A	protein	taxon:9606	20260725	IntAct		
UniProtKB	Q9H788	SH2D4A	enables	GO:0005515	PMID:25416956	IPI	UniProtKB:A1L4K1	F	SH2 domain-containing protein 4A	SH2D4A|PPP1R38|SH2A	protein	taxon:9606	20260725	IntAct		
UniProtKB	Q9H788	SH2D4A	enables	GO:0005515	PMID:25416956	IPI	UniProtKB:O14936	F	SH2 domain-containing protein 4A	SH2D4A|PPP1R38|SH2A	protein	taxon:9606	20260725	IntAct		
UniProtKB	Q9H788	SH2D4A	enables	GO:0005515	PMID:25416956	IPI	UniProtKB:O43586	F	SH2 domain-containing protein 4A	SH2D4A|PPP1R38|SH2A	protein	taxon:9606	20260725	IntAct		
UniProtKB	Q9H788	SH2D4A	enables	GO:0005515	PMID:25416956	IPI	UniProtKB:O60504	F	SH2 domain-containing protein 4A	SH2D4A|PPP1R38|SH2A	protein	taxon:9606	20260725	IntAct		
UniProtKB	Q9H788	SH2D4A	enables	GO:0005515	PMID:25416956	IPI	UniProtKB:O75410	F	SH2 domain-containing protein 4A	SH2D4A|PPP1R38|SH2A	protein	taxon:9606	20260725	IntAct		
UniProtKB	Q9H788	SH2D4A	enables	GO:0005515	PMID:25416956	IPI	UniProtKB:O75558	F	SH2 domain-containing protein 4A	SH2D4A|PPP1R38|SH2A	protein	taxon:9606	20260725	IntAct		
UniProtKB	Q9H788	SH2D4A	enables	GO:0005515	PMID:25416956	IPI	UniProtKB:O75886	F	SH2 domain-containing protein 4A	SH2D4A|PPP1R38|SH2A	protein	taxon:9606	20260725	IntAct		
UniProtKB	Q9H788	SH2D4A	enables	GO:0005515	PMID:25416956	IPI	UniProtKB:O95751	F	SH2 domain-containing protein 4A	SH2D4A|PPP1R38|SH2A	protein	taxon:9606	20260725	IntAct		
UniProtKB	Q9H788	SH2D4A	enables	GO:0005515	PMID:25416956	IPI	UniProtKB:P0C7W6	F	SH2 domain-containing protein 4A	SH2D4A|PPP1R38|SH2A	protein	taxon:9606	20260725	IntAct		
UniProtKB	Q9H788	SH2D4A	enables	GO:0005515	PMID:25416956	IPI	UniProtKB:P13196	F	SH2 domain-containing protein 4A	SH2D4A|PPP1R38|SH2A	protein	taxon:9606	20260725	IntAct		
UniProtKB	Q9H788	SH2D4A	enables	GO:0005515	PMID:25416956	IPI	UniProtKB:P14317	F	SH2 domain-containing protein 4A	SH2D4A|PPP1R38|SH2A	protein	taxon:9606	20260725	IntAct		
UniProtKB	Q9H788	SH2D4A	enables	GO:0005515	PMID:25416956	IPI	UniProtKB:P14373	F	SH2 domain-containing protein 4A	SH2D4A|PPP1R38|SH2A	protein	taxon:9606	20260725	IntAct		
UniProtKB	Q9H788	SH2D4A	enables	GO:0005515	PMID:25416956	IPI	UniProtKB:P36406	F	SH2 domain-containing protein 4A	SH2D4A|PPP1R38|SH2A	protein	taxon:9606	20260725	IntAct		
UniProtKB	Q9H788	SH2D4A	enables	GO:0005515	PMID:25416956	IPI	UniProtKB:P43360	F	SH2 domain-containing protein 4A	SH2D4A|PPP1R38|SH2A	protein	taxon:9606	20260725	IntAct		
UniProtKB	Q9H788	SH2D4A	enables	GO:0005515	PMID:25416956	IPI	UniProtKB:P62140	F	SH2 domain-containing protein 4A	SH2D4A|PPP1R38|SH2A	protein	taxon:9606	20260725	IntAct		
UniProtKB	Q9H788	SH2D4A	enables	GO:0005515	PMID:25416956	IPI	UniProtKB:Q01850	F	SH2 domain-containing protein 4A	SH2D4A|PPP1R38|SH2A	protein	taxon:9606	20260725	IntAct		
UniProtKB	Q9H788	SH2D4A	enables	GO:0005515	PMID:25416956	IPI	UniProtKB:Q08379	F	SH2 domain-containing protein 4A	SH2D4A|PPP1R38|SH2A	protein	taxon:9606	20260725	IntAct		
UniProtKB	Q9H788	SH2D4A	enables	GO:0005515	PMID:25416956	IPI	UniProtKB:Q12933	F	SH2 domain-containing protein 4A	SH2D4A|PPP1R38|SH2A	protein	taxon:9606	20260725	IntAct		
UniProtKB	Q9H788	SH2D4A	enables	GO:0005515	PMID:25416956	IPI	UniProtKB:Q13422	F	SH2 domain-containing protein 4A	SH2D4A|PPP1R38|SH2A	protein	taxon:9606	20260725	IntAct		
UniProtKB	Q9H788	SH2D4A	enables	GO:0005515	PMID:25416956	IPI	UniProtKB:Q5JR59	F	SH2 domain-containing protein 4A	SH2D4A|PPP1R38|SH2A	protein	taxon:9606	20260725	IntAct		
UniProtKB	Q9H788	SH2D4A	enables	GO:0005515	PMID:25416956	IPI	UniProtKB:Q5T124	F	SH2 domain-containing protein 4A	SH2D4A|PPP1R38|SH2A	protein	taxon:9606	20260725	IntAct		
UniProtKB	Q9H788	SH2D4A	enables	GO:0005515	PMID:25416956	IPI	UniProtKB:Q5VU43	F	SH2 domain-containing protein 4A	SH2D4A|PPP1R38|SH2A	protein	taxon:9606	20260725	IntAct		
UniProtKB	Q9H788	SH2D4A	enables	GO:0005515	PMID:25416956	IPI	UniProtKB:Q6A162	F	SH2 domain-containing protein 4A	SH2D4A|PPP1R38|SH2A	protein	taxon:9606	20260725	IntAct		
UniProtKB	Q9H788	SH2D4A	enables	GO:0005515	PMID:25416956	IPI	UniProtKB:Q6FGM0	F	SH2 domain-containing protein 4A	SH2D4A|PPP1R38|SH2A	protein	taxon:9606	20260725	IntAct		
UniProtKB	Q9H788	SH2D4A	enables	GO:0005515	PMID:25416956	IPI	UniProtKB:Q6NT76	F	SH2 domain-containing protein 4A	SH2D4A|PPP1R38|SH2A	protein	taxon:9606	20260725	IntAct		
UniProtKB	Q9H788	SH2D4A	enables	GO:0005515	PMID:25416956	IPI	UniProtKB:Q6NUQ1	F	SH2 domain-containing protein 4A	SH2D4A|PPP1R38|SH2A	protein	taxon:9606	20260725	IntAct		
UniProtKB	Q9H788	SH2D4A	enables	GO:0005515	PMID:25416956	IPI	UniProtKB:Q7Z6G3-2	F	SH2 domain-containing protein 4A	SH2D4A|PPP1R38|SH2A	protein	taxon:9606	20260725	IntAct		
UniProtKB	Q9H788	SH2D4A	enables	GO:0005515	PMID:25416956	IPI	UniProtKB:Q86WV1	F	SH2 domain-containing protein 4A	SH2D4A|PPP1R38|SH2A	protein	taxon:9606	20260725	IntAct		
UniProtKB	Q9H788	SH2D4A	enables	GO:0005515	PMID:25416956	IPI	UniProtKB:Q86Y26	F	SH2 domain-containing protein 4A	SH2D4A|PPP1R38|SH2A	protein	taxon:9606	20260725	IntAct		
UniProtKB	Q9H788	SH2D4A	enables	GO:0005515	PMID:25416956	IPI	UniProtKB:Q8N1B4	F	SH2 domain-containing protein 4A	SH2D4A|PPP1R38|SH2A	protein	taxon:9606	20260725	IntAct		
UniProtKB	Q9H788	SH2D4A	enables	GO:0005515	PMID:25416956	IPI	UniProtKB:Q8ND90	F	SH2 domain-containing protein 4A	SH2D4A|PPP1R38|SH2A	protein	taxon:9606	20260725	IntAct		
UniProtKB	Q9H788	SH2D4A	enables	GO:0005515	PMID:25416956	IPI	UniProtKB:Q8TAP6	F	SH2 domain-containing protein 4A	SH2D4A|PPP1R38|SH2A	protein	taxon:9606	20260725	IntAct		
UniProtKB	Q9H788	SH2D4A	enables	GO:0005515	PMID:25416956	IPI	UniProtKB:Q96R06	F	SH2 domain-containing protein 4A	SH2D4A|PPP1R38|SH2A	protein	taxon:9606	20260725	IntAct		
UniProtKB	Q9H788	SH2D4A	enables	GO:0005515	PMID:25416956	IPI	UniProtKB:Q9BRK4	F	SH2 domain-containing protein 4A	SH2D4A|PPP1R38|SH2A	protein	taxon:9606	20260725	IntAct		
UniProtKB	Q9H788	SH2D4A	enables	GO:0005515	PMID:25416956	IPI	UniProtKB:Q9UBB9	F	SH2 domain-containing protein 4A	SH2D4A|PPP1R38|SH2A	protein	taxon:9606	20260725	IntAct		
UniProtKB	Q9H788	SH2D4A	enables	GO:0005515	PMID:25416956	IPI	UniProtKB:Q9UJU6	F	SH2 domain-containing protein 4A	SH2D4A|PPP1R38|SH2A	protein	taxon:9606	20260725	IntAct		
UniProtKB	Q9H788	SH2D4A	enables	GO:0005515	PMID:25416956	IPI	UniProtKB:Q9Y2I6	F	SH2 domain-containing protein 4A	SH2D4A|PPP1R38|SH2A	protein	taxon:9606	20260725	IntAct		
UniProtKB	Q9H788	SH2D4A	enables	GO:0005515	PMID:26496610	IPI	UniProtKB:P62140	F	SH2 domain-containing protein 4A	SH2D4A|PPP1R38|SH2A	protein	taxon:9606	20260725	IntAct		
UniProtKB	Q9H788	SH2D4A	enables	GO:0005515	PMID:27107012	IPI	UniProtKB:P62140	F	SH2 domain-containing protein 4A	SH2D4A|PPP1R38|SH2A	protein	taxon:9606	20260725	IntAct		
UniProtKB	Q9H788	SH2D4A	enables	GO:0005515	PMID:27173435	IPI	UniProtKB:P62140	F	SH2 domain-containing protein 4A	SH2D4A|PPP1R38|SH2A	protein	taxon:9606	20260725	IntAct		
UniProtKB	Q9H788	SH2D4A	enables	GO:0005515	PMID:27880917	IPI	UniProtKB:P62140	F	SH2 domain-containing protein 4A	SH2D4A|PPP1R38|SH2A	protein	taxon:9606	20260725	IntAct		
UniProtKB	Q9H788	SH2D4A	enables	GO:0005515	PMID:28330616	IPI	UniProtKB:P62140	F	SH2 domain-containing protein 4A	SH2D4A|PPP1R38|SH2A	protein	taxon:9606	20260725	IntAct		
UniProtKB	Q9H788	SH2D4A	enables	GO:0005515	PMID:28514442	IPI	UniProtKB:P62136	F	SH2 domain-containing protein 4A	SH2D4A|PPP1R38|SH2A	protein	taxon:9606	20260725	IntAct		
UniProtKB	Q9H788	SH2D4A	enables	GO:0005515	PMID:28514442	IPI	UniProtKB:P62140	F	SH2 domain-containing protein 4A	SH2D4A|PPP1R38|SH2A	protein	taxon:9606	20260725	IntAct		
UniProtKB	Q9H788	SH2D4A	enables	GO:0005515	PMID:29892012	IPI	UniProtKB:O14936	F	SH2 domain-containing protein 4A	SH2D4A|PPP1R38|SH2A	protein	taxon:9606	20260725	IntAct		
UniProtKB	Q9H788	SH2D4A	enables	GO:0005515	PMID:31515488	IPI	UniProtKB:O75410	F	SH2 domain-containing protein 4A	SH2D4A|PPP1R38|SH2A	protein	taxon:9606	20260725	IntAct		
UniProtKB	Q9H788	SH2D4A	enables	GO:0005515	PMID:31515488	IPI	UniProtKB:O95751	F	SH2 domain-containing protein 4A	SH2D4A|PPP1R38|SH2A	protein	taxon:9606	20260725	IntAct		
UniProtKB	Q9H788	SH2D4A	enables	GO:0005515	PMID:31515488	IPI	UniProtKB:P14317	F	SH2 domain-containing protein 4A	SH2D4A|PPP1R38|SH2A	protein	taxon:9606	20260725	IntAct		
UniProtKB	Q9H788	SH2D4A	enables	GO:0005515	PMID:31515488	IPI	UniProtKB:Q9UBB9	F	SH2 domain-containing protein 4A	SH2D4A|PPP1R38|SH2A	protein	taxon:9606	20260725	IntAct		
UniProtKB	Q9H788	SH2D4A	enables	GO:0005515	PMID:32296183	IPI	UniProtKB:A0A0C3SFZ9	F	SH2 domain-containing protein 4A	SH2D4A|PPP1R38|SH2A	protein	taxon:9606	20260725	IntAct		
UniProtKB	Q9H788	SH2D4A	enables	GO:0005515	PMID:32296183	IPI	UniProtKB:A1L4K1	F	SH2 domain-containing protein 4A	SH2D4A|PPP1R38|SH2A	protein	taxon:9606	20260725	IntAct		
UniProtKB	Q9H788	SH2D4A	enables	GO:0005515	PMID:32296183	IPI	UniProtKB:A2RRN7	F	SH2 domain-containing protein 4A	SH2D4A|PPP1R38|SH2A	protein	taxon:9606	20260725	IntAct		
UniProtKB	Q9H788	SH2D4A	enables	GO:0005515	PMID:32296183	IPI	UniProtKB:A6NC98	F	SH2 domain-containing protein 4A	SH2D4A|PPP1R38|SH2A	protein	taxon:9606	20260725	IntAct		
UniProtKB	Q9H788	SH2D4A	enables	GO:0005515	PMID:32296183	IPI	UniProtKB:A6NEM1	F	SH2 domain-containing protein 4A	SH2D4A|PPP1R38|SH2A	protein	taxon:9606	20260725	IntAct		
UniProtKB	Q9H788	SH2D4A	enables	GO:0005515	PMID:32296183	IPI	UniProtKB:O14936-4	F	SH2 domain-containing protein 4A	SH2D4A|PPP1R38|SH2A	protein	taxon:9606	20260725	IntAct		
UniProtKB	Q9H788	SH2D4A	enables	GO:0005515	PMID:32296183	IPI	UniProtKB:O60504	F	SH2 domain-containing protein 4A	SH2D4A|PPP1R38|SH2A	protein	taxon:9606	20260725	IntAct		
UniProtKB	Q9H788	SH2D4A	enables	GO:0005515	PMID:32296183	IPI	UniProtKB:O75031	F	SH2 domain-containing protein 4A	SH2D4A|PPP1R38|SH2A	protein	taxon:9606	20260725	IntAct		
UniProtKB	Q9H788	SH2D4A	enables	GO:0005515	PMID:32296183	IPI	UniProtKB:O75410-7	F	SH2 domain-containing protein 4A	SH2D4A|PPP1R38|SH2A	protein	taxon:9606	20260725	IntAct		
UniProtKB	Q9H788	SH2D4A	enables	GO:0005515	PMID:32296183	IPI	UniProtKB:O75791	F	SH2 domain-containing protein 4A	SH2D4A|PPP1R38|SH2A	protein	taxon:9606	20260725	IntAct		
UniProtKB	Q9H788	SH2D4A	enables	GO:0005515	PMID:32296183	IPI	UniProtKB:O94868-3	F	SH2 domain-containing protein 4A	SH2D4A|PPP1R38|SH2A	protein	taxon:9606	20260725	IntAct		
UniProtKB	Q9H788	SH2D4A	enables	GO:0005515	PMID:32296183	IPI	UniProtKB:O95751	F	SH2 domain-containing protein 4A	SH2D4A|PPP1R38|SH2A	protein	taxon:9606	20260725	IntAct		
UniProtKB	Q9H788	SH2D4A	enables	GO:0005515	PMID:32296183	IPI	UniProtKB:P14317	F	SH2 domain-containing protein 4A	SH2D4A|PPP1R38|SH2A	protein	taxon:9606	20260725	IntAct		
UniProtKB	Q9H788	SH2D4A	enables	GO:0005515	PMID:32296183	IPI	UniProtKB:P31321	F	SH2 domain-containing protein 4A	SH2D4A|PPP1R38|SH2A	protein	taxon:9606	20260725	IntAct		
UniProtKB	Q9H788	SH2D4A	enables	GO:0005515	PMID:32296183	IPI	UniProtKB:P43360	F	SH2 domain-containing protein 4A	SH2D4A|PPP1R38|SH2A	protein	taxon:9606	20260725	IntAct		
UniProtKB	Q9H788	SH2D4A	enables	GO:0005515	PMID:32296183	IPI	UniProtKB:P62140	F	SH2 domain-containing protein 4A	SH2D4A|PPP1R38|SH2A	protein	taxon:9606	20260725	IntAct		
UniProtKB	Q9H788	SH2D4A	enables	GO:0005515	PMID:32296183	IPI	UniProtKB:P62993	F	SH2 domain-containing protein 4A	SH2D4A|PPP1R38|SH2A	protein	taxon:9606	20260725	IntAct		
UniProtKB	Q9H788	SH2D4A	enables	GO:0005515	PMID:32296183	IPI	UniProtKB:Q01850	F	SH2 domain-containing protein 4A	SH2D4A|PPP1R38|SH2A	protein	taxon:9606	20260725	IntAct		
UniProtKB	Q9H788	SH2D4A	enables	GO:0005515	PMID:32296183	IPI	UniProtKB:Q08379	F	SH2 domain-containing protein 4A	SH2D4A|PPP1R38|SH2A	protein	taxon:9606	20260725	IntAct		
UniProtKB	Q9H788	SH2D4A	enables	GO:0005515	PMID:32296183	IPI	UniProtKB:Q58EX7	F	SH2 domain-containing protein 4A	SH2D4A|PPP1R38|SH2A	protein	taxon:9606	20260725	IntAct		
UniProtKB	Q9H788	SH2D4A	enables	GO:0005515	PMID:32296183	IPI	UniProtKB:Q5JR59-3	F	SH2 domain-containing protein 4A	SH2D4A|PPP1R38|SH2A	protein	taxon:9606	20260725	IntAct		
UniProtKB	Q9H788	SH2D4A	enables	GO:0005515	PMID:32296183	IPI	UniProtKB:Q6A162	F	SH2 domain-containing protein 4A	SH2D4A|PPP1R38|SH2A	protein	taxon:9606	20260725	IntAct		
UniProtKB	Q9H788	SH2D4A	enables	GO:0005515	PMID:32296183	IPI	UniProtKB:Q6DKK2	F	SH2 domain-containing protein 4A	SH2D4A|PPP1R38|SH2A	protein	taxon:9606	20260725	IntAct		
UniProtKB	Q9H788	SH2D4A	enables	GO:0005515	PMID:32296183	IPI	UniProtKB:Q6FHY5	F	SH2 domain-containing protein 4A	SH2D4A|PPP1R38|SH2A	protein	taxon:9606	20260725	IntAct		
UniProtKB	Q9H788	SH2D4A	enables	GO:0005515	PMID:32296183	IPI	UniProtKB:Q6IC98	F	SH2 domain-containing protein 4A	SH2D4A|PPP1R38|SH2A	protein	taxon:9606	20260725	IntAct		
UniProtKB	Q9H788	SH2D4A	enables	GO:0005515	PMID:32296183	IPI	UniProtKB:Q6NT76	F	SH2 domain-containing protein 4A	SH2D4A|PPP1R38|SH2A	protein	taxon:9606	20260725	IntAct		
UniProtKB	Q9H788	SH2D4A	enables	GO:0005515	PMID:32296183	IPI	UniProtKB:Q6NUQ1	F	SH2 domain-containing protein 4A	SH2D4A|PPP1R38|SH2A	protein	taxon:9606	20260725	IntAct		
UniProtKB	Q9H788	SH2D4A	enables	GO:0005515	PMID:32296183	IPI	UniProtKB:Q6NX45	F	SH2 domain-containing protein 4A	SH2D4A|PPP1R38|SH2A	protein	taxon:9606	20260725	IntAct		
UniProtKB	Q9H788	SH2D4A	enables	GO:0005515	PMID:32296183	IPI	UniProtKB:Q6PF18	F	SH2 domain-containing protein 4A	SH2D4A|PPP1R38|SH2A	protein	taxon:9606	20260725	IntAct		
UniProtKB	Q9H788	SH2D4A	enables	GO:0005515	PMID:32296183	IPI	UniProtKB:Q6QNY1	F	SH2 domain-containing protein 4A	SH2D4A|PPP1R38|SH2A	protein	taxon:9606	20260725	IntAct		
UniProtKB	Q9H788	SH2D4A	enables	GO:0005515	PMID:32296183	IPI	UniProtKB:Q7LC44	F	SH2 domain-containing protein 4A	SH2D4A|PPP1R38|SH2A	protein	taxon:9606	20260725	IntAct		
UniProtKB	Q9H788	SH2D4A	enables	GO:0005515	PMID:32296183	IPI	UniProtKB:Q7Z6G3-2	F	SH2 domain-containing protein 4A	SH2D4A|PPP1R38|SH2A	protein	taxon:9606	20260725	IntAct		
UniProtKB	Q9H788	SH2D4A	enables	GO:0005515	PMID:32296183	IPI	UniProtKB:Q86X02	F	SH2 domain-containing protein 4A	SH2D4A|PPP1R38|SH2A	protein	taxon:9606	20260725	IntAct		
UniProtKB	Q9H788	SH2D4A	enables	GO:0005515	PMID:32296183	IPI	UniProtKB:Q8N720	F	SH2 domain-containing protein 4A	SH2D4A|PPP1R38|SH2A	protein	taxon:9606	20260725	IntAct		
UniProtKB	Q9H788	SH2D4A	enables	GO:0005515	PMID:32296183	IPI	UniProtKB:Q8N7C3	F	SH2 domain-containing protein 4A	SH2D4A|PPP1R38|SH2A	protein	taxon:9606	20260725	IntAct		
UniProtKB	Q9H788	SH2D4A	enables	GO:0005515	PMID:32296183	IPI	UniProtKB:Q8ND90	F	SH2 domain-containing protein 4A	SH2D4A|PPP1R38|SH2A	protein	taxon:9606	20260725	IntAct		
UniProtKB	Q9H788	SH2D4A	enables	GO:0005515	PMID:32296183	IPI	UniProtKB:Q8NHQ1	F	SH2 domain-containing protein 4A	SH2D4A|PPP1R38|SH2A	protein	taxon:9606	20260725	IntAct		
UniProtKB	Q9H788	SH2D4A	enables	GO:0005515	PMID:32296183	IPI	UniProtKB:Q8WWY6	F	SH2 domain-containing protein 4A	SH2D4A|PPP1R38|SH2A	protein	taxon:9606	20260725	IntAct		
UniProtKB	Q9H788	SH2D4A	enables	GO:0005515	PMID:32296183	IPI	UniProtKB:Q96D09	F	SH2 domain-containing protein 4A	SH2D4A|PPP1R38|SH2A	protein	taxon:9606	20260725	IntAct		
UniProtKB	Q9H788	SH2D4A	enables	GO:0005515	PMID:32296183	IPI	UniProtKB:Q96ED9-2	F	SH2 domain-containing protein 4A	SH2D4A|PPP1R38|SH2A	protein	taxon:9606	20260725	IntAct		
UniProtKB	Q9H788	SH2D4A	enables	GO:0005515	PMID:32296183	IPI	UniProtKB:Q96M91	F	SH2 domain-containing protein 4A	SH2D4A|PPP1R38|SH2A	protein	taxon:9606	20260725	IntAct		
UniProtKB	Q9H788	SH2D4A	enables	GO:0005515	PMID:32296183	IPI	UniProtKB:Q96QA6	F	SH2 domain-containing protein 4A	SH2D4A|PPP1R38|SH2A	protein	taxon:9606	20260725	IntAct		
UniProtKB	Q9H788	SH2D4A	enables	GO:0005515	PMID:32296183	IPI	UniProtKB:Q99961	F	SH2 domain-containing protein 4A	SH2D4A|PPP1R38|SH2A	protein	taxon:9606	20260725	IntAct		
UniProtKB	Q9H788	SH2D4A	enables	GO:0005515	PMID:32296183	IPI	UniProtKB:Q9H0C1	F	SH2 domain-containing protein 4A	SH2D4A|PPP1R38|SH2A	protein	taxon:9606	20260725	IntAct		
UniProtKB	Q9H788	SH2D4A	enables	GO:0005515	PMID:32296183	IPI	UniProtKB:Q9NRD5	F	SH2 domain-containing protein 4A	SH2D4A|PPP1R38|SH2A	protein	taxon:9606	20260725	IntAct		
UniProtKB	Q9H788	SH2D4A	enables	GO:0005515	PMID:32296183	IPI	UniProtKB:Q9NZC7-5	F	SH2 domain-containing protein 4A	SH2D4A|PPP1R38|SH2A	protein	taxon:9606	20260725	IntAct		
UniProtKB	Q9H788	SH2D4A	enables	GO:0005515	PMID:32296183	IPI	UniProtKB:Q9UBB9	F	SH2 domain-containing protein 4A	SH2D4A|PPP1R38|SH2A	protein	taxon:9606	20260725	IntAct		
UniProtKB	Q9H788	SH2D4A	enables	GO:0005515	PMID:32296183	IPI	UniProtKB:Q9UJU6-2	F	SH2 domain-containing protein 4A	SH2D4A|PPP1R38|SH2A	protein	taxon:9606	20260725	IntAct		
UniProtKB	Q9H788	SH2D4A	enables	GO:0005515	PMID:32296183	IPI	UniProtKB:Q9Y605	F	SH2 domain-containing protein 4A	SH2D4A|PPP1R38|SH2A	protein	taxon:9606	20260725	IntAct		
UniProtKB	Q9H788	SH2D4A	enables	GO:0005515	PMID:33961781	IPI	UniProtKB:P62136	F	SH2 domain-containing protein 4A	SH2D4A|PPP1R38|SH2A	protein	taxon:9606	20260725	IntAct		
UniProtKB	Q9H788	SH2D4A	enables	GO:0005515	PMID:33961781	IPI	UniProtKB:P62140	F	SH2 domain-containing protein 4A	SH2D4A|PPP1R38|SH2A	protein	taxon:9606	20260725	IntAct		
UniProtKB	Q9H788	SH2D4A	enables	GO:0005515	PMID:40205054	IPI	UniProtKB:P62136	F	SH2 domain-containing protein 4A	SH2D4A|PPP1R38|SH2A	protein	taxon:9606	20260725	IntAct		
UniProtKB	Q9H788	SH2D4A	enables	GO:0005515	PMID:40205054	IPI	UniProtKB:P62140	F	SH2 domain-containing protein 4A	SH2D4A|PPP1R38|SH2A	protein	taxon:9606	20260725	IntAct		
UniProtKB	Q9H788	SH2D4A	enables	GO:0019902	PMID:19389623	IDA		F	SH2 domain-containing protein 4A	SH2D4A|PPP1R38|SH2A	protein	taxon:9606	20111103	UniProt		
UniProtKB	Q9H788	SH2D4A	enables	GO:0030674	GO_REF:0000033	IBA	MGI:MGI:2676364|PANTHER:PTN001024419	F	SH2 domain-containing protein 4A	SH2D4A|PPP1R38|SH2A	protein	taxon:9606	20250805	GO_Central		
UniProtKB	Q9H788	SH2D4A	is_active_in	GO:0005737	GO_REF:0000033	IBA	MGI:MGI:1919531|MGI:MGI:2676364|PANTHER:PTN001024419|UniProtKB:Q9H788	C	SH2 domain-containing protein 4A	SH2D4A|PPP1R38|SH2A	protein	taxon:9606	20221007	GO_Central		
UniProtKB	Q9H788	SH2D4A	located_in	GO:0005737	GO_REF:0000044	IEA	UniProtKB-SubCell:SL-0086	C	SH2 domain-containing protein 4A	SH2D4A|PPP1R38|SH2A	protein	taxon:9606	20260727	UniProt		
UniProtKB	Q9H788	SH2D4A	located_in	GO:0005737	GO_REF:0000107	IEA	UniProtKB:Q9D7V1|ensembl:ENSMUSP00000070825	C	SH2 domain-containing protein 4A	SH2D4A|PPP1R38|SH2A	protein	taxon:9606	20260724	Ensembl		
UniProtKB	Q9H788	SH2D4A	located_in	GO:0005737	GO_REF:0000117	IEA	ARBA:ARBA00026971	C	SH2 domain-containing protein 4A	SH2D4A|PPP1R38|SH2A	protein	taxon:9606	20260727	UniProt		
UniProtKB	Q9H788	SH2D4A	located_in	GO:0005829	GO_REF:0000052	IDA		C	SH2 domain-containing protein 4A	SH2D4A|PPP1R38|SH2A	protein	taxon:9606	20251115	HPA		
UniProtKB	Q9H790	EXO5	enables	GO:0008310	PMID:23095756	TAS		F	Exonuclease V	EXO5|C1orf176|DEM1	protein	taxon:9606	20130118	UniProt		
UniProtKB	Q9H790	EXO5	enables	GO:0045145	GO_REF:0000002	IEA	InterPro:IPR019190	F	Exonuclease V	EXO5|C1orf176|DEM1	protein	taxon:9606	20260727	InterPro		
UniProtKB	Q9H790	EXO5	enables	GO:0045145	GO_REF:0000033	IBA	PANTHER:PTN000375008|PomBase:SPBC685.02|SGD:S000000367|UniProtKB:Q9H790	F	Exonuclease V	EXO5|C1orf176|DEM1	protein	taxon:9606	20240206	GO_Central		
UniProtKB	Q9H790	EXO5	enables	GO:0045145	PMID:23095756	IDA		F	Exonuclease V	EXO5|C1orf176|DEM1	protein	taxon:9606	20130118	UniProt		
UniProtKB	Q9H790	EXO5	enables	GO:0051539	GO_REF:0000107	IEA	UniProtKB:Q9CXP9|ensembl:ENSMUSP00000030375	F	Exonuclease V	EXO5|C1orf176|DEM1	protein	taxon:9606	20260724	Ensembl		
UniProtKB	Q9H790	EXO5	enables	GO:0051539	GO_REF:0000117	IEA	ARBA:ARBA00088644	F	Exonuclease V	EXO5|C1orf176|DEM1	protein	taxon:9606	20260727	UniProt		
UniProtKB	Q9H790	EXO5	enables	GO:0051539	PMID:23095756	IDA		F	Exonuclease V	EXO5|C1orf176|DEM1	protein	taxon:9606	20130118	UniProt		
UniProtKB	Q9H790	EXO5	involved_in	GO:0036297	GO_REF:0000033	IBA	PANTHER:PTN000375008|PomBase:SPBC685.02|UniProtKB:Q9H790	P	Exonuclease V	EXO5|C1orf176|DEM1	protein	taxon:9606	20240206	GO_Central		
UniProtKB	Q9H790	EXO5	involved_in	GO:0036297	PMID:23095756	IMP		P	Exonuclease V	EXO5|C1orf176|DEM1	protein	taxon:9606	20130118	UniProt		
UniProtKB	Q9H790	EXO5	is_active_in	GO:0005634	GO_REF:0000033	IBA	PANTHER:PTN000375008|PomBase:SPBC685.02|UniProtKB:Q9H790	C	Exonuclease V	EXO5|C1orf176|DEM1	protein	taxon:9606	20260529	GO_Central		
UniProtKB	Q9H790	EXO5	located_in	GO:0005634	GO_REF:0000044	IEA	UniProtKB-SubCell:SL-0191	C	Exonuclease V	EXO5|C1orf176|DEM1	protein	taxon:9606	20260727	UniProt		
UniProtKB	Q9H790	EXO5	located_in	GO:0005634	PMID:23095756	IDA		C	Exonuclease V	EXO5|C1orf176|DEM1	protein	taxon:9606	20130118	UniProt		
UniProtKB	Q9H790	EXO5	located_in	GO:0005654	GO_REF:0000052	IDA		C	Exonuclease V	EXO5|C1orf176|DEM1	protein	taxon:9606	20251115	HPA		
UniProtKB	Q9H790	EXO5	located_in	GO:0005829	GO_REF:0000044	IEA	UniProtKB-SubCell:SL-0091	C	Exonuclease V	EXO5|C1orf176|DEM1	protein	taxon:9606	20260727	UniProt		
UniProtKB	Q9H790	EXO5	located_in	GO:0005829	GO_REF:0000052	IDA		C	Exonuclease V	EXO5|C1orf176|DEM1	protein	taxon:9606	20251115	HPA		
UniProtKB	Q9H790	EXO5	located_in	GO:0005829	PMID:23095756	IDA		C	Exonuclease V	EXO5|C1orf176|DEM1	protein	taxon:9606	20130118	UniProt		
UniProtKB	Q9H790	EXO5	located_in	GO:0016607	GO_REF:0000052	IDA		C	Exonuclease V	EXO5|C1orf176|DEM1	protein	taxon:9606	20251115	HPA		
UniProtKB	Q9H792	PEAK1	NOT|enables	GO:0005524	PMID:24107129	IDA		F	Inactive tyrosine-protein kinase PEAK1	PEAK1|KIAA2002	protein	taxon:9606	20180503	UniProt		
UniProtKB	Q9H792	PEAK1	enables	GO:0004672	GO_REF:0000002	IEA	InterPro:IPR008266	F	Inactive tyrosine-protein kinase PEAK1	PEAK1|KIAA2002	protein	taxon:9606	20260727	InterPro		
UniProtKB	Q9H792	PEAK1	enables	GO:0004672	GO_REF:0000033	IBA	FB:FBgn0029891|MGI:MGI:1916193|PANTHER:PTN000540563|UniProtKB:D6WMX4|UniProtKB:Q9BXM7|UniProtKB:Q9H792	F	Inactive tyrosine-protein kinase PEAK1	PEAK1|KIAA2002	protein	taxon:9606	20260601	GO_Central		
UniProtKB	Q9H792	PEAK1	enables	GO:0004715	PMID:20534451	IDA		F	Inactive tyrosine-protein kinase PEAK1	PEAK1|KIAA2002	protein	taxon:9606	20110401	UniProt		
UniProtKB	Q9H792	PEAK1	enables	GO:0005515	PMID:20534451	IPI	UniProtKB:P46108	F	Inactive tyrosine-protein kinase PEAK1	PEAK1|KIAA2002	protein	taxon:9606	20110401	UniProt		
UniProtKB	Q9H792	PEAK1	enables	GO:0005515	PMID:20534451	IPI	UniProtKB:P56945	F	Inactive tyrosine-protein kinase PEAK1	PEAK1|KIAA2002	protein	taxon:9606	20110401	UniProt		
UniProtKB	Q9H792	PEAK1	enables	GO:0005515	PMID:20534451	IPI	UniProtKB:P56945	F	Inactive tyrosine-protein kinase PEAK1	PEAK1|KIAA2002	protein	taxon:9606	20260725	IntAct		
UniProtKB	Q9H792	PEAK1	enables	GO:0005515	PMID:23846654	IPI	UniProtKB:P29353	F	Inactive tyrosine-protein kinase PEAK1	PEAK1|KIAA2002	protein	taxon:9606	20180503	UniProt		
UniProtKB	Q9H792	PEAK1	enables	GO:0005515	PMID:29079850	IPI	UniProtKB:Q86YV5	F	Inactive tyrosine-protein kinase PEAK1	PEAK1|KIAA2002	protein	taxon:9606	20180417	UniProt		
UniProtKB	Q9H792	PEAK1	enables	GO:0042802	PMID:29212708	IDA		F	Inactive tyrosine-protein kinase PEAK1	PEAK1|KIAA2002	protein	taxon:9606	20180417	UniProt		
UniProtKB	Q9H792	PEAK1	involved_in	GO:0016477	PMID:20534451	IDA		P	Inactive tyrosine-protein kinase PEAK1	PEAK1|KIAA2002	protein	taxon:9606	20110401	UniProt		
UniProtKB	Q9H792	PEAK1	involved_in	GO:0016477	PMID:23105102	IMP		P	Inactive tyrosine-protein kinase PEAK1	PEAK1|KIAA2002	protein	taxon:9606	20180427	UniProt		
UniProtKB	Q9H792	PEAK1	involved_in	GO:0034446	PMID:20534451	IDA		P	Inactive tyrosine-protein kinase PEAK1	PEAK1|KIAA2002	protein	taxon:9606	20110401	UniProt		
UniProtKB	Q9H792	PEAK1	involved_in	GO:0046777	PMID:20534451	IDA		P	Inactive tyrosine-protein kinase PEAK1	PEAK1|KIAA2002	protein	taxon:9606	20110401	UniProt		
UniProtKB	Q9H792	PEAK1	involved_in	GO:0048041	PMID:23105102	IMP		P	Inactive tyrosine-protein kinase PEAK1	PEAK1|KIAA2002	protein	taxon:9606	20180427	UniProt		
UniProtKB	Q9H792	PEAK1	involved_in	GO:0051893	PMID:23105102	IDA		P	Inactive tyrosine-protein kinase PEAK1	PEAK1|KIAA2002	protein	taxon:9606	20180417	UniProt		
UniProtKB	Q9H792	PEAK1	involved_in	GO:2000145	GO_REF:0000033	IBA	PANTHER:PTN001121983|RGD:1311793	P	Inactive tyrosine-protein kinase PEAK1	PEAK1|KIAA2002	protein	taxon:9606	20260601	GO_Central		
UniProtKB	Q9H792	PEAK1	is_active_in	GO:0005925	GO_REF:0000033	IBA	MGI:MGI:2442366|PANTHER:PTN000540590|UniProtKB:Q9H792	C	Inactive tyrosine-protein kinase PEAK1	PEAK1|KIAA2002	protein	taxon:9606	20170228	GO_Central		
UniProtKB	Q9H792	PEAK1	is_active_in	GO:0015629	GO_REF:0000033	IBA	MGI:MGI:2442366|PANTHER:PTN000540590|UniProtKB:Q9H792	C	Inactive tyrosine-protein kinase PEAK1	PEAK1|KIAA2002	protein	taxon:9606	20170228	GO_Central		
UniProtKB	Q9H792	PEAK1	located_in	GO:0005856	GO_REF:0000044	IEA	UniProtKB-SubCell:SL-0090	C	Inactive tyrosine-protein kinase PEAK1	PEAK1|KIAA2002	protein	taxon:9606	20260727	UniProt		
UniProtKB	Q9H792	PEAK1	located_in	GO:0005925	GO_REF:0000044	IEA	UniProtKB-SubCell:SL-0118	C	Inactive tyrosine-protein kinase PEAK1	PEAK1|KIAA2002	protein	taxon:9606	20260727	UniProt		
UniProtKB	Q9H792	PEAK1	located_in	GO:0005925	GO_REF:0000052	IDA		C	Inactive tyrosine-protein kinase PEAK1	PEAK1|KIAA2002	protein	taxon:9606	20251115	HPA		
UniProtKB	Q9H792	PEAK1	located_in	GO:0005925	GO_REF:0000107	IEA	UniProtKB:Q69Z38|ensembl:ENSMUSP00000109901	C	Inactive tyrosine-protein kinase PEAK1	PEAK1|KIAA2002	protein	taxon:9606	20260724	Ensembl		
UniProtKB	Q9H792	PEAK1	located_in	GO:0005925	GO_REF:0000117	IEA	ARBA:ARBA00028361	C	Inactive tyrosine-protein kinase PEAK1	PEAK1|KIAA2002	protein	taxon:9606	20260727	UniProt		
UniProtKB	Q9H792	PEAK1	located_in	GO:0005925	PMID:20534451	IDA		C	Inactive tyrosine-protein kinase PEAK1	PEAK1|KIAA2002	protein	taxon:9606	20110401	UniProt		
UniProtKB	Q9H792	PEAK1	located_in	GO:0005925	PMID:23105102	IDA		C	Inactive tyrosine-protein kinase PEAK1	PEAK1|KIAA2002	protein	taxon:9606	20180417	UniProt		
UniProtKB	Q9H792	PEAK1	located_in	GO:0015629	GO_REF:0000107	IEA	UniProtKB:Q69Z38|ensembl:ENSMUSP00000109901	C	Inactive tyrosine-protein kinase PEAK1	PEAK1|KIAA2002	protein	taxon:9606	20260724	Ensembl		
UniProtKB	Q9H792	PEAK1	located_in	GO:0015629	GO_REF:0000117	IEA	ARBA:ARBA00029230	C	Inactive tyrosine-protein kinase PEAK1	PEAK1|KIAA2002	protein	taxon:9606	20260727	UniProt		
UniProtKB	Q9H792	PEAK1	located_in	GO:0015629	PMID:20534451	IDA		C	Inactive tyrosine-protein kinase PEAK1	PEAK1|KIAA2002	protein	taxon:9606	20110401	UniProt		
UniProtKB	Q9H792	PEAK1	located_in	GO:0015629	PMID:23105102	IDA		C	Inactive tyrosine-protein kinase PEAK1	PEAK1|KIAA2002	protein	taxon:9606	20180417	UniProt		
UniProtKB	Q9H799	CPLANE1	involved_in	GO:0060271	GO_REF:0000033	IBA	MGI:MGI:1920942|PANTHER:PTN002684007|UniProtKB:A0A1L8I2G6|UniProtKB:Q9H799	P	Ciliogenesis and planar polarity effector 1	CPLANE1|C5orf42|JBTS17	protein	taxon:9606	20250903	GO_Central		
UniProtKB	Q9H799	CPLANE1	involved_in	GO:0060271	PMID:25877302	IMP		P	Ciliogenesis and planar polarity effector 1	CPLANE1|C5orf42|JBTS17	protein	taxon:9606	20150910	GO_Central	occurs_in(CL:0000057)	
UniProtKB	Q9H799	CPLANE1	is_active_in	GO:0035869	GO_REF:0000033	IBA	MGI:MGI:1920942|PANTHER:PTN002684007	C	Ciliogenesis and planar polarity effector 1	CPLANE1|C5orf42|JBTS17	protein	taxon:9606	20180510	GO_Central		
UniProtKB	Q9H799	CPLANE1	located_in	GO:0005929	GO_REF:0000044	IEA	UniProtKB-SubCell:SL-0066	C	Ciliogenesis and planar polarity effector 1	CPLANE1|C5orf42|JBTS17	protein	taxon:9606	20260727	UniProt		
UniProtKB	Q9H799	CPLANE1	located_in	GO:0016020	GO_REF:0000044	IEA	UniProtKB-SubCell:SL-0162	C	Ciliogenesis and planar polarity effector 1	CPLANE1|C5orf42|JBTS17	protein	taxon:9606	20260727	UniProt		
UniProtKB	Q9H7B2	RPF2	enables	GO:0003723	PMID:22658674	HDA		F	Ribosome production factor 2 homolog	RPF2|BXDC1	protein	taxon:9606	20140203	UniProt		
UniProtKB	Q9H7B2	RPF2	enables	GO:0003723	PMID:22681889	HDA		F	Ribosome production factor 2 homolog	RPF2|BXDC1	protein	taxon:9606	20140203	UniProt		
UniProtKB	Q9H7B2	RPF2	enables	GO:0005515	PMID:28514442	IPI	UniProtKB:Q15050	F	Ribosome production factor 2 homolog	RPF2|BXDC1	protein	taxon:9606	20260725	IntAct	occurs_in(GO:0005634)	
UniProtKB	Q9H7B2	RPF2	enables	GO:0005515	PMID:30021884	IPI	UniProtKB:Q15050	F	Ribosome production factor 2 homolog	RPF2|BXDC1	protein	taxon:9606	20260725	IntAct	occurs_in(GO:0005634)	
UniProtKB	Q9H7B2	RPF2	enables	GO:0005515	PMID:32296183	IPI	UniProtKB:Q15700	F	Ribosome production factor 2 homolog	RPF2|BXDC1	protein	taxon:9606	20260725	IntAct		
UniProtKB	Q9H7B2	RPF2	enables	GO:0005515	PMID:33961781	IPI	UniProtKB:Q15050	F	Ribosome production factor 2 homolog	RPF2|BXDC1	protein	taxon:9606	20260725	IntAct	occurs_in(GO:0005634)	
UniProtKB	Q9H7B2	RPF2	enables	GO:0008097	PMID:24120868	IDA		F	Ribosome production factor 2 homolog	RPF2|BXDC1	protein	taxon:9606	20170512	UniProt		
UniProtKB	Q9H7B2	RPF2	enables	GO:0019843	GO_REF:0000002	IEA	InterPro:IPR007109|InterPro:IPR039770	F	Ribosome production factor 2 homolog	RPF2|BXDC1	protein	taxon:9606	20260727	InterPro		
UniProtKB	Q9H7B2	RPF2	enables	GO:0019843	GO_REF:0000033	IBA	AGI_LocusCode:AT3G23620|PANTHER:PTN000296192|SGD:S000001789|UniProtKB:Q57U27|UniProtKB:Q9H7B2	F	Ribosome production factor 2 homolog	RPF2|BXDC1	protein	taxon:9606	20230110	GO_Central		
UniProtKB	Q9H7B2	RPF2	involved_in	GO:0000027	GO_REF:0000002	IEA	InterPro:IPR039770	P	Ribosome production factor 2 homolog	RPF2|BXDC1	protein	taxon:9606	20260727	InterPro		
UniProtKB	Q9H7B2	RPF2	involved_in	GO:0000463	GO_REF:0000033	IBA	PANTHER:PTN000296192|SGD:S000001789	P	Ribosome production factor 2 homolog	RPF2|BXDC1	protein	taxon:9606	20170228	GO_Central		
UniProtKB	Q9H7B2	RPF2	involved_in	GO:0000470	GO_REF:0000002	IEA	InterPro:IPR039770	P	Ribosome production factor 2 homolog	RPF2|BXDC1	protein	taxon:9606	20260727	InterPro		
UniProtKB	Q9H7B2	RPF2	involved_in	GO:0006364	GO_REF:0000002	IEA	InterPro:IPR007109	P	Ribosome production factor 2 homolog	RPF2|BXDC1	protein	taxon:9606	20260727	InterPro		
UniProtKB	Q9H7B2	RPF2	involved_in	GO:0042273	PMID:24120868	IMP		P	Ribosome production factor 2 homolog	RPF2|BXDC1	protein	taxon:9606	20170512	UniProt		
UniProtKB	Q9H7B2	RPF2	involved_in	GO:1901796	PMID:24120868	IMP		P	Ribosome production factor 2 homolog	RPF2|BXDC1	protein	taxon:9606	20170518	UniProt		
UniProtKB	Q9H7B2	RPF2	involved_in	GO:1902570	PMID:24120868	IMP		P	Ribosome production factor 2 homolog	RPF2|BXDC1	protein	taxon:9606	20170512	UniProt		
UniProtKB	Q9H7B2	RPF2	is_active_in	GO:0005730	GO_REF:0000033	IBA	AGI_LocusCode:AT3G23620|FB:FBgn0038585|PANTHER:PTN000296192|SGD:S000001789|UniProtKB:Q8IJC0|UniProtKB:Q9H7B2	C	Ribosome production factor 2 homolog	RPF2|BXDC1	protein	taxon:9606	20170228	GO_Central		
UniProtKB	Q9H7B2	RPF2	located_in	GO:0005694	GO_REF:0000052	IDA		C	Ribosome production factor 2 homolog	RPF2|BXDC1	protein	taxon:9606	20251115	HPA		
UniProtKB	Q9H7B2	RPF2	located_in	GO:0005730	GO_REF:0000044	IEA	UniProtKB-SubCell:SL-0188	C	Ribosome production factor 2 homolog	RPF2|BXDC1	protein	taxon:9606	20260727	UniProt		
UniProtKB	Q9H7B2	RPF2	located_in	GO:0005730	GO_REF:0000052	IDA		C	Ribosome production factor 2 homolog	RPF2|BXDC1	protein	taxon:9606	20251115	HPA		
UniProtKB	Q9H7B4	SMYD3	enables	GO:0000978	GO_REF:0000107	IEA	UniProtKB:Q9CWR2|ensembl:ENSMUSP00000117410	F	Histone-lysine N-methyltransferase SMYD3	SMYD3|ZMYND1|ZNFN3A1	protein	taxon:9606	20260724	Ensembl		
UniProtKB	Q9H7B4	SMYD3	enables	GO:0000993	GO_REF:0000107	IEA	UniProtKB:Q9CWR2|ensembl:ENSMUSP00000117410	F	Histone-lysine N-methyltransferase SMYD3	SMYD3|ZMYND1|ZNFN3A1	protein	taxon:9606	20260724	Ensembl		
UniProtKB	Q9H7B4	SMYD3	enables	GO:0001162	GO_REF:0000107	IEA	UniProtKB:Q9CWR2|ensembl:ENSMUSP00000117410	F	Histone-lysine N-methyltransferase SMYD3	SMYD3|ZMYND1|ZNFN3A1	protein	taxon:9606	20260724	Ensembl		
UniProtKB	Q9H7B4	SMYD3	enables	GO:0005515	PMID:25738358	IPI	UniProtKB:P07900	F	Histone-lysine N-methyltransferase SMYD3	SMYD3|ZMYND1|ZNFN3A1	protein	taxon:9606	20170102	UniProt		
UniProtKB	Q9H7B4	SMYD3	enables	GO:0005515	PMID:32296183	IPI	UniProtKB:Q13064	F	Histone-lysine N-methyltransferase SMYD3	SMYD3|ZMYND1|ZNFN3A1	protein	taxon:9606	20260725	IntAct		
UniProtKB	Q9H7B4	SMYD3	enables	GO:0005515	PMID:32296183	IPI	UniProtKB:Q15915	F	Histone-lysine N-methyltransferase SMYD3	SMYD3|ZMYND1|ZNFN3A1	protein	taxon:9606	20260725	IntAct		
UniProtKB	Q9H7B4	SMYD3	enables	GO:0005515	PMID:32296183	IPI	UniProtKB:Q16512	F	Histone-lysine N-methyltransferase SMYD3	SMYD3|ZMYND1|ZNFN3A1	protein	taxon:9606	20260725	IntAct		
UniProtKB	Q9H7B4	SMYD3	enables	GO:0005515	PMID:32296183	IPI	UniProtKB:Q7Z3B4	F	Histone-lysine N-methyltransferase SMYD3	SMYD3|ZMYND1|ZNFN3A1	protein	taxon:9606	20260725	IntAct		
UniProtKB	Q9H7B4	SMYD3	enables	GO:0005515	PMID:32296183	IPI	UniProtKB:Q92529	F	Histone-lysine N-methyltransferase SMYD3	SMYD3|ZMYND1|ZNFN3A1	protein	taxon:9606	20260725	IntAct		
UniProtKB	Q9H7B4	SMYD3	enables	GO:0005515	PMID:32296183	IPI	UniProtKB:Q9H0I2	F	Histone-lysine N-methyltransferase SMYD3	SMYD3|ZMYND1|ZNFN3A1	protein	taxon:9606	20260725	IntAct		
UniProtKB	Q9H7B4	SMYD3	enables	GO:0005515	PMID:32296183	IPI	UniProtKB:Q9H0L4	F	Histone-lysine N-methyltransferase SMYD3	SMYD3|ZMYND1|ZNFN3A1	protein	taxon:9606	20260725	IntAct		
UniProtKB	Q9H7B4	SMYD3	enables	GO:0042054	GO_REF:0000002	IEA	InterPro:IPR044420	F	Histone-lysine N-methyltransferase SMYD3	SMYD3|ZMYND1|ZNFN3A1	protein	taxon:9606	20260727	InterPro		
UniProtKB	Q9H7B4	SMYD3	enables	GO:0042054	GO_REF:0000117	IEA	ARBA:ARBA00028240	F	Histone-lysine N-methyltransferase SMYD3	SMYD3|ZMYND1|ZNFN3A1	protein	taxon:9606	20260727	UniProt		
UniProtKB	Q9H7B4	SMYD3	enables	GO:0140939	GO_REF:0000002	IEA	InterPro:IPR025805	F	Histone-lysine N-methyltransferase SMYD3	SMYD3|ZMYND1|ZNFN3A1	protein	taxon:9606	20260727	InterPro		
UniProtKB	Q9H7B4	SMYD3	enables	GO:0140939	PMID:25738358	IMP		F	Histone-lysine N-methyltransferase SMYD3	SMYD3|ZMYND1|ZNFN3A1	protein	taxon:9606	20230112	UniProt		
UniProtKB	Q9H7B4	SMYD3	enables	GO:0140954	GO_REF:0000024	ISS	UniProtKB:Q9CWR2	F	Histone-lysine N-methyltransferase SMYD3	SMYD3|ZMYND1|ZNFN3A1	protein	taxon:9606	20230112	UniProt		
UniProtKB	Q9H7B4	SMYD3	enables	GO:0140954	GO_REF:0000033	IBA	MGI:MGI:1916976|PANTHER:PTN002638998	F	Histone-lysine N-methyltransferase SMYD3	SMYD3|ZMYND1|ZNFN3A1	protein	taxon:9606	20250806	GO_Central		
UniProtKB	Q9H7B4	SMYD3	enables	GO:0140954	GO_REF:0000107	IEA	UniProtKB:Q9CWR2|ensembl:ENSMUSP00000117410	F	Histone-lysine N-methyltransferase SMYD3	SMYD3|ZMYND1|ZNFN3A1	protein	taxon:9606	20260724	Ensembl		
UniProtKB	Q9H7B4	SMYD3	enables	GO:0140999	GO_REF:0000003	IEA	EC:2.1.1.354	F	Histone-lysine N-methyltransferase SMYD3	SMYD3|ZMYND1|ZNFN3A1	protein	taxon:9606	20260727	UniProt		
UniProtKB	Q9H7B4	SMYD3	enables	GO:0140999	GO_REF:0000116	IEA	RHEA:60260	F	Histone-lysine N-methyltransferase SMYD3	SMYD3|ZMYND1|ZNFN3A1	protein	taxon:9606	20260727	RHEA		
UniProtKB	Q9H7B4	SMYD3	involved_in	GO:0006338	GO_REF:0000108	IEA	GO:0042054	P	Histone-lysine N-methyltransferase SMYD3	SMYD3|ZMYND1|ZNFN3A1	protein	taxon:9606	20260727	GOC		
UniProtKB	Q9H7B4	SMYD3	involved_in	GO:0006338	GO_REF:0000108	IEA	GO:0140939	P	Histone-lysine N-methyltransferase SMYD3	SMYD3|ZMYND1|ZNFN3A1	protein	taxon:9606	20260727	GOC		
UniProtKB	Q9H7B4	SMYD3	involved_in	GO:0006338	GO_REF:0000108	IEA	GO:0140954	P	Histone-lysine N-methyltransferase SMYD3	SMYD3|ZMYND1|ZNFN3A1	protein	taxon:9606	20260727	GOC		
UniProtKB	Q9H7B4	SMYD3	involved_in	GO:0006338	GO_REF:0000108	IEA	GO:0140999	P	Histone-lysine N-methyltransferase SMYD3	SMYD3|ZMYND1|ZNFN3A1	protein	taxon:9606	20260727	GOC		
UniProtKB	Q9H7B4	SMYD3	involved_in	GO:0007507	GO_REF:0000033	IBA	MGI:MGI:104790|PANTHER:PTN002282654|RGD:727785|ZFIN:ZDB-GENE-041001-201|ZFIN:ZDB-GENE-050320-126|ZFIN:ZDB-GENE-060522-1	P	Histone-lysine N-methyltransferase SMYD3	SMYD3|ZMYND1|ZNFN3A1	protein	taxon:9606	20250903	GO_Central		
UniProtKB	Q9H7B4	SMYD3	involved_in	GO:0045892	GO_REF:0000033	IBA	MGI:MGI:104790|PANTHER:PTN002282654|UniProtKB:Q9NRG4	P	Histone-lysine N-methyltransferase SMYD3	SMYD3|ZMYND1|ZNFN3A1	protein	taxon:9606	20250806	GO_Central		
UniProtKB	Q9H7B4	SMYD3	is_active_in	GO:0005634	GO_REF:0000033	IBA	MGI:MGI:104790|MGI:MGI:1915889|MGI:MGI:1916976|PANTHER:PTN008534456|SGD:S000001250|UniProtKB:Q57WV8|UniProtKB:Q57ZV3|UniProtKB:Q8I352|UniProtKB:Q8IDE8|UniProtKB:Q9H7B4	C	Histone-lysine N-methyltransferase SMYD3	SMYD3|ZMYND1|ZNFN3A1	protein	taxon:9606	20251218	GO_Central		
UniProtKB	Q9H7B4	SMYD3	located_in	GO:0005634	GO_REF:0000044	IEA	UniProtKB-SubCell:SL-0191	C	Histone-lysine N-methyltransferase SMYD3	SMYD3|ZMYND1|ZNFN3A1	protein	taxon:9606	20260727	UniProt		
UniProtKB	Q9H7B4	SMYD3	located_in	GO:0005634	GO_REF:0000107	IEA	UniProtKB:Q9CWR2|ensembl:ENSMUSP00000117410	C	Histone-lysine N-methyltransferase SMYD3	SMYD3|ZMYND1|ZNFN3A1	protein	taxon:9606	20260724	Ensembl		
UniProtKB	Q9H7B4	SMYD3	located_in	GO:0005634	GO_REF:0000117	IEA	ARBA:ARBA00026330	C	Histone-lysine N-methyltransferase SMYD3	SMYD3|ZMYND1|ZNFN3A1	protein	taxon:9606	20260727	UniProt		
UniProtKB	Q9H7B4	SMYD3	located_in	GO:0005634	PMID:25738358	IDA		C	Histone-lysine N-methyltransferase SMYD3	SMYD3|ZMYND1|ZNFN3A1	protein	taxon:9606	20170102	UniProt		
UniProtKB	Q9H7B4	SMYD3	located_in	GO:0005654	Reactome:R-HSA-5244692	TAS		C	Histone-lysine N-methyltransferase SMYD3	SMYD3|ZMYND1|ZNFN3A1	protein	taxon:9606	20141112	Reactome		
UniProtKB	Q9H7B4	SMYD3	located_in	GO:0005654	Reactome:R-HSA-5637686	TAS		C	Histone-lysine N-methyltransferase SMYD3	SMYD3|ZMYND1|ZNFN3A1	protein	taxon:9606	20141112	Reactome		
UniProtKB	Q9H7B4	SMYD3	located_in	GO:0005737	GO_REF:0000044	IEA	UniProtKB-SubCell:SL-0086	C	Histone-lysine N-methyltransferase SMYD3	SMYD3|ZMYND1|ZNFN3A1	protein	taxon:9606	20260727	UniProt		
UniProtKB	Q9H7B7	PKD1L1-AS1	located_in	GO:0005576	GO_REF:0000044	IEA	UniProtKB-SubCell:SL-0243	C	Putative uncharacterized protein PKD1L1-AS1	PKD1L1-AS1|C7orf69	protein	taxon:9606	20260727	UniProt		
UniProtKB	Q9H7C4	SYNC	enables	GO:0005515	PMID:32814053	IPI	UniProtKB:O60333-2	F	Syncoilin	SYNC|SYNC1	protein	taxon:9606	20260725	IntAct		
UniProtKB	Q9H7C4	SYNC	enables	GO:0005515	PMID:32814053	IPI	UniProtKB:O76024	F	Syncoilin	SYNC|SYNC1	protein	taxon:9606	20260725	IntAct		
UniProtKB	Q9H7C4	SYNC	enables	GO:0005515	PMID:32814053	IPI	UniProtKB:P07196	F	Syncoilin	SYNC|SYNC1	protein	taxon:9606	20260725	IntAct		
UniProtKB	Q9H7C4	SYNC	enables	GO:0005515	PMID:32814053	IPI	UniProtKB:P08670	F	Syncoilin	SYNC|SYNC1	protein	taxon:9606	20260725	IntAct		
UniProtKB	Q9H7C4	SYNC	enables	GO:0005515	PMID:32814053	IPI	UniProtKB:P13637	F	Syncoilin	SYNC|SYNC1	protein	taxon:9606	20260725	IntAct		
UniProtKB	Q9H7C4	SYNC	enables	GO:0005515	PMID:32814053	IPI	UniProtKB:P14136	F	Syncoilin	SYNC|SYNC1	protein	taxon:9606	20260725	IntAct		
UniProtKB	Q9H7C4	SYNC	enables	GO:0005515	PMID:32814053	IPI	UniProtKB:P16284	F	Syncoilin	SYNC|SYNC1	protein	taxon:9606	20260725	IntAct		
UniProtKB	Q9H7C4	SYNC	enables	GO:0005515	PMID:32814053	IPI	UniProtKB:P20339	F	Syncoilin	SYNC|SYNC1	protein	taxon:9606	20260725	IntAct		
UniProtKB	Q9H7C4	SYNC	enables	GO:0005515	PMID:32814053	IPI	UniProtKB:P68133	F	Syncoilin	SYNC|SYNC1	protein	taxon:9606	20260725	IntAct		
UniProtKB	Q9H7C4	SYNC	enables	GO:0005515	PMID:32814053	IPI	UniProtKB:Q13393	F	Syncoilin	SYNC|SYNC1	protein	taxon:9606	20260725	IntAct		
UniProtKB	Q9H7C4	SYNC	enables	GO:0005515	PMID:33961781	IPI	UniProtKB:P07196	F	Syncoilin	SYNC|SYNC1	protein	taxon:9606	20260725	IntAct		
UniProtKB	Q9H7C4	SYNC	enables	GO:0005515	PMID:33961781	IPI	UniProtKB:P08670	F	Syncoilin	SYNC|SYNC1	protein	taxon:9606	20260725	IntAct		
UniProtKB	Q9H7C4	SYNC	enables	GO:0005515	PMID:33961781	IPI	UniProtKB:P14136	F	Syncoilin	SYNC|SYNC1	protein	taxon:9606	20260725	IntAct		
UniProtKB	Q9H7C4	SYNC	enables	GO:0005515	PMID:35271311	IPI	UniProtKB:P08670	F	Syncoilin	SYNC|SYNC1	protein	taxon:9606	20260725	IntAct		
UniProtKB	Q9H7C4	SYNC	involved_in	GO:0045103	GO_REF:0000033	IBA	MGI:MGI:1916078|PANTHER:PTN000581322	P	Syncoilin	SYNC|SYNC1	protein	taxon:9606	20200211	GO_Central		
UniProtKB	Q9H7C4	SYNC	is_active_in	GO:0005829	GO_REF:0000033	IBA	MGI:MGI:1916078|PANTHER:PTN000581322	C	Syncoilin	SYNC|SYNC1	protein	taxon:9606	20200211	GO_Central		
UniProtKB	Q9H7C4	SYNC	is_active_in	GO:0030018	GO_REF:0000033	IBA	MGI:MGI:1916078|PANTHER:PTN000581322	C	Syncoilin	SYNC|SYNC1	protein	taxon:9606	20200211	GO_Central		
UniProtKB	Q9H7C4	SYNC	is_active_in	GO:0031594	GO_REF:0000033	IBA	MGI:MGI:1916078|PANTHER:PTN000581322	C	Syncoilin	SYNC|SYNC1	protein	taxon:9606	20200211	GO_Central		
UniProtKB	Q9H7C4	SYNC	is_active_in	GO:0042383	GO_REF:0000033	IBA	MGI:MGI:1916078|PANTHER:PTN000581322	C	Syncoilin	SYNC|SYNC1	protein	taxon:9606	20200211	GO_Central		
UniProtKB	Q9H7C4	SYNC	located_in	GO:0005737	GO_REF:0000107	IEA	UniProtKB:Q9EPM5|ensembl:ENSMUSP00000099659	C	Syncoilin	SYNC|SYNC1	protein	taxon:9606	20260724	Ensembl		
UniProtKB	Q9H7C4	SYNC	located_in	GO:0005829	GO_REF:0000107	IEA	UniProtKB:Q9EPM5|ensembl:ENSMUSP00000099659	C	Syncoilin	SYNC|SYNC1	protein	taxon:9606	20260724	Ensembl		
UniProtKB	Q9H7C4	SYNC	located_in	GO:0005882	GO_REF:0000002	IEA	InterPro:IPR027702	C	Syncoilin	SYNC|SYNC1	protein	taxon:9606	20260727	InterPro		
UniProtKB	Q9H7C4	SYNC	located_in	GO:0030018	GO_REF:0000107	IEA	UniProtKB:Q9EPM5|ensembl:ENSMUSP00000099659	C	Syncoilin	SYNC|SYNC1	protein	taxon:9606	20260724	Ensembl		
UniProtKB	Q9H7C4	SYNC	located_in	GO:0031594	GO_REF:0000107	IEA	UniProtKB:Q9EPM5|ensembl:ENSMUSP00000099659	C	Syncoilin	SYNC|SYNC1	protein	taxon:9606	20260724	Ensembl		
UniProtKB	Q9H7C4	SYNC	located_in	GO:0042383	GO_REF:0000107	IEA	UniProtKB:Q9EPM5|ensembl:ENSMUSP00000099659	C	Syncoilin	SYNC|SYNC1	protein	taxon:9606	20260724	Ensembl		
UniProtKB	Q9H7C4	SYNC	located_in	GO:0048471	GO_REF:0000044	IEA	UniProtKB-SubCell:SL-0198	C	Syncoilin	SYNC|SYNC1	protein	taxon:9606	20260727	UniProt		
UniProtKB	Q9H7C9	AAMDC	enables	GO:0005515	PMID:25416956	IPI	UniProtKB:Q96HD9	F	Mth938 domain-containing protein	AAMDC|C11orf67|PTD015	protein	taxon:9606	20260725	IntAct		
UniProtKB	Q9H7C9	AAMDC	enables	GO:0005515	PMID:25416956	IPI	UniProtKB:Q9H8Y8	F	Mth938 domain-containing protein	AAMDC|C11orf67|PTD015	protein	taxon:9606	20260725	IntAct		
UniProtKB	Q9H7C9	AAMDC	enables	GO:0005515	PMID:32296183	IPI	UniProtKB:Q9Y2B5	F	Mth938 domain-containing protein	AAMDC|C11orf67|PTD015	protein	taxon:9606	20260725	IntAct		
UniProtKB	Q9H7C9	AAMDC	enables	GO:0005515	PMID:32814053	IPI	UniProtKB:P05067-2	F	Mth938 domain-containing protein	AAMDC|C11orf67|PTD015	protein	taxon:9606	20260725	IntAct		
UniProtKB	Q9H7C9	AAMDC	enables	GO:0005515	PMID:32814053	IPI	UniProtKB:P42858	F	Mth938 domain-containing protein	AAMDC|C11orf67|PTD015	protein	taxon:9606	20260725	IntAct		
UniProtKB	Q9H7C9	AAMDC	enables	GO:0005515	PMID:32814053	IPI	UniProtKB:P50570-2	F	Mth938 domain-containing protein	AAMDC|C11orf67|PTD015	protein	taxon:9606	20260725	IntAct		
UniProtKB	Q9H7C9	AAMDC	enables	GO:0005515	PMID:32814053	IPI	UniProtKB:P54252	F	Mth938 domain-containing protein	AAMDC|C11orf67|PTD015	protein	taxon:9606	20260725	IntAct		
UniProtKB	Q9H7C9	AAMDC	enables	GO:0005515	PMID:32814053	IPI	UniProtKB:Q8TB36	F	Mth938 domain-containing protein	AAMDC|C11orf67|PTD015	protein	taxon:9606	20260725	IntAct		
UniProtKB	Q9H7C9	AAMDC	involved_in	GO:0045600	GO_REF:0000033	IBA	MGI:MGI:1913523|PANTHER:PTN001039746	P	Mth938 domain-containing protein	AAMDC|C11orf67|PTD015	protein	taxon:9606	20181004	GO_Central		
UniProtKB	Q9H7C9	AAMDC	is_active_in	GO:0005737	GO_REF:0000033	IBA	MGI:MGI:1913523|PANTHER:PTN002697101	C	Mth938 domain-containing protein	AAMDC|C11orf67|PTD015	protein	taxon:9606	20181004	GO_Central		
UniProtKB	Q9H7C9	AAMDC	located_in	GO:0005737	GO_REF:0000024	ISS	UniProtKB:Q8R0P4	C	Mth938 domain-containing protein	AAMDC|C11orf67|PTD015	protein	taxon:9606	20121012	UniProt		
UniProtKB	Q9H7C9	AAMDC	located_in	GO:0005737	GO_REF:0000044	IEA	UniProtKB-SubCell:SL-0086	C	Mth938 domain-containing protein	AAMDC|C11orf67|PTD015	protein	taxon:9606	20260727	UniProt		
UniProtKB	Q9H7C9	AAMDC	located_in	GO:0005737	GO_REF:0000107	IEA	UniProtKB:Q8R0P4|ensembl:ENSMUSP00000121940	C	Mth938 domain-containing protein	AAMDC|C11orf67|PTD015	protein	taxon:9606	20260724	Ensembl		
UniProtKB	Q9H7D0	DOCK5	enables	GO:0005085	GO_REF:0000002	IEA	InterPro:IPR026791|InterPro:IPR030717	F	Dedicator of cytokinesis protein 5	DOCK5	protein	taxon:9606	20260727	InterPro		
UniProtKB	Q9H7D0	DOCK5	enables	GO:0005085	GO_REF:0000024	ISS	UniProtKB:B2RY04	F	Dedicator of cytokinesis protein 5	DOCK5	protein	taxon:9606	20081105	UniProt		
UniProtKB	Q9H7D0	DOCK5	enables	GO:0005085	GO_REF:0000033	IBA	FB:FBgn0015513|MGI:MGI:2652871|PANTHER:PTN002902098|UniProtKB:Q14185|UniProtKB:Q8N1I0|UniProtKB:Q92608	F	Dedicator of cytokinesis protein 5	DOCK5	protein	taxon:9606	20260530	GO_Central		
UniProtKB	Q9H7D0	DOCK5	enables	GO:0005085	GO_REF:0000107	IEA	UniProtKB:B2RY04|ensembl:ENSMUSP00000036674	F	Dedicator of cytokinesis protein 5	DOCK5	protein	taxon:9606	20260724	Ensembl		
UniProtKB	Q9H7D0	DOCK5	enables	GO:0005096	GO_REF:0000002	IEA	InterPro:IPR030717	F	Dedicator of cytokinesis protein 5	DOCK5	protein	taxon:9606	20260727	InterPro		
UniProtKB	Q9H7D0	DOCK5	enables	GO:0005515	PMID:19004829	IPI	UniProtKB:P46108	F	Dedicator of cytokinesis protein 5	DOCK5	protein	taxon:9606	20160517	UniProt		
UniProtKB	Q9H7D0	DOCK5	enables	GO:0005515	PMID:19004829	IPI	UniProtKB:P46109	F	Dedicator of cytokinesis protein 5	DOCK5	protein	taxon:9606	20160517	UniProt		
UniProtKB	Q9H7D0	DOCK5	enables	GO:0005515	PMID:31980649	IPI	UniProtKB:P46108	F	Dedicator of cytokinesis protein 5	DOCK5	protein	taxon:9606	20260725	IntAct		
UniProtKB	Q9H7D0	DOCK5	enables	GO:0005515	PMID:33961781	IPI	UniProtKB:P46108	F	Dedicator of cytokinesis protein 5	DOCK5	protein	taxon:9606	20260725	IntAct		
UniProtKB	Q9H7D0	DOCK5	enables	GO:0005515	PMID:35044719	IPI	UniProtKB:P46108	F	Dedicator of cytokinesis protein 5	DOCK5	protein	taxon:9606	20260725	IntAct		
UniProtKB	Q9H7D0	DOCK5	enables	GO:0031267	GO_REF:0000033	IBA	PANTHER:PTN002902098|UniProtKB:Q8N1I0	F	Dedicator of cytokinesis protein 5	DOCK5	protein	taxon:9606	20211208	GO_Central		
UniProtKB	Q9H7D0	DOCK5	involved_in	GO:0007264	GO_REF:0000002	IEA	InterPro:IPR026791|InterPro:IPR030717	P	Dedicator of cytokinesis protein 5	DOCK5	protein	taxon:9606	20260727	InterPro		
UniProtKB	Q9H7D0	DOCK5	involved_in	GO:0007520	GO_REF:0000033	IBA	FB:FBgn0015513|PANTHER:PTN000594048|ZFIN:ZDB-GENE-080108-4	P	Dedicator of cytokinesis protein 5	DOCK5	protein	taxon:9606	20260530	GO_Central		
UniProtKB	Q9H7D0	DOCK5	involved_in	GO:0010634	PMID:19004829	IMP		P	Dedicator of cytokinesis protein 5	DOCK5	protein	taxon:9606	20160517	UniProt		
UniProtKB	Q9H7D0	DOCK5	involved_in	GO:0016477	GO_REF:0000002	IEA	InterPro:IPR030717	P	Dedicator of cytokinesis protein 5	DOCK5	protein	taxon:9606	20260727	InterPro		
UniProtKB	Q9H7D0	DOCK5	involved_in	GO:0016477	GO_REF:0000033	IBA	FB:FBgn0015513|MGI:MGI:2429765|PANTHER:PTN000594048|WB:WBGene00000419	P	Dedicator of cytokinesis protein 5	DOCK5	protein	taxon:9606	20211208	GO_Central		
UniProtKB	Q9H7D0	DOCK5	involved_in	GO:0016601	GO_REF:0000107	IEA	UniProtKB:B2RY04|ensembl:ENSMUSP00000036674	P	Dedicator of cytokinesis protein 5	DOCK5	protein	taxon:9606	20260724	Ensembl		
UniProtKB	Q9H7D0	DOCK5	involved_in	GO:1900026	PMID:19004829	IMP		P	Dedicator of cytokinesis protein 5	DOCK5	protein	taxon:9606	20160517	UniProt		
UniProtKB	Q9H7D0	DOCK5	involved_in	GO:1904694	PMID:22158624	IMP		P	Dedicator of cytokinesis protein 5	DOCK5	protein	taxon:9606	20150929	BHF-UCL		
UniProtKB	Q9H7D0	DOCK5	involved_in	GO:1904754	PMID:22158624	IMP		P	Dedicator of cytokinesis protein 5	DOCK5	protein	taxon:9606	20160321	BHF-UCL		
UniProtKB	Q9H7D0	DOCK5	is_active_in	GO:0005737	GO_REF:0000033	IBA	FB:FBgn0015513|FB:FBgn0264324|MGI:MGI:2429763|MGI:MGI:2652871|PANTHER:PTN002902098|SGD:S000004414|UniProtKB:Q14185|UniProtKB:Q8IZD9|UniProtKB:Q8N1I0|UniProtKB:Q9H7D0|dictyBase:DDB_G0284725	C	Dedicator of cytokinesis protein 5	DOCK5	protein	taxon:9606	20260530	GO_Central		
UniProtKB	Q9H7D0	DOCK5	is_active_in	GO:0005886	GO_REF:0000033	IBA	FB:FBgn0015513|FB:FBgn0264324|PANTHER:PTN002902098|SGD:S000004414|UniProtKB:Q8N1I0|UniProtKB:Q9H7D0	C	Dedicator of cytokinesis protein 5	DOCK5	protein	taxon:9606	20230112	GO_Central		
UniProtKB	Q9H7D0	DOCK5	located_in	GO:0002102	GO_REF:0000044	IEA	UniProtKB-SubCell:SL-0295	C	Dedicator of cytokinesis protein 5	DOCK5	protein	taxon:9606	20260727	UniProt		
UniProtKB	Q9H7D0	DOCK5	located_in	GO:0002102	GO_REF:0000107	IEA	UniProtKB:B2RY04|ensembl:ENSMUSP00000036674	C	Dedicator of cytokinesis protein 5	DOCK5	protein	taxon:9606	20260724	Ensembl		
UniProtKB	Q9H7D0	DOCK5	located_in	GO:0005737	GO_REF:0000024	ISS	UniProtKB:B2RY04	C	Dedicator of cytokinesis protein 5	DOCK5	protein	taxon:9606	20081105	UniProt		
UniProtKB	Q9H7D0	DOCK5	located_in	GO:0005737	GO_REF:0000044	IEA	UniProtKB-SubCell:SL-0086	C	Dedicator of cytokinesis protein 5	DOCK5	protein	taxon:9606	20260727	UniProt		
UniProtKB	Q9H7D0	DOCK5	located_in	GO:0005737	GO_REF:0000107	IEA	UniProtKB:B2RY04|ensembl:ENSMUSP00000036674	C	Dedicator of cytokinesis protein 5	DOCK5	protein	taxon:9606	20260724	Ensembl		
UniProtKB	Q9H7D0	DOCK5	located_in	GO:0005737	PMID:19004829	EXP		C	Dedicator of cytokinesis protein 5	DOCK5	protein	taxon:9606	20240703	UniProt		
UniProtKB	Q9H7D0	DOCK5	located_in	GO:0005829	GO_REF:0000052	IDA		C	Dedicator of cytokinesis protein 5	DOCK5	protein	taxon:9606	20251115	HPA		
UniProtKB	Q9H7D0	DOCK5	located_in	GO:0005886	GO_REF:0000044	IEA	UniProtKB-SubCell:SL-0039	C	Dedicator of cytokinesis protein 5	DOCK5	protein	taxon:9606	20260727	UniProt		
UniProtKB	Q9H7D0	DOCK5	located_in	GO:0005886	PMID:19004829	IDA		C	Dedicator of cytokinesis protein 5	DOCK5	protein	taxon:9606	20160517	UniProt		
UniProtKB	Q9H7D7	WDR26	enables	GO:0005515	PMID:17510365	IPI	UniProtKB:O15169	F	WD repeat-containing protein 26	WDR26|CDW2|MIP2|PRO0852	protein	taxon:9606	20260725	IntAct		
UniProtKB	Q9H7D7	WDR26	enables	GO:0005515	PMID:27098453	IPI	UniProtKB:O15169	F	WD repeat-containing protein 26	WDR26|CDW2|MIP2|PRO0852	protein	taxon:9606	20260725	IntAct		
UniProtKB	Q9H7D7	WDR26	enables	GO:0005515	PMID:33961781	IPI	UniProtKB:P12755	F	WD repeat-containing protein 26	WDR26|CDW2|MIP2|PRO0852	protein	taxon:9606	20260725	IntAct		
UniProtKB	Q9H7D7	WDR26	enables	GO:0005515	PMID:34819669	IPI	UniProtKB:P12755	F	WD repeat-containing protein 26	WDR26|CDW2|MIP2|PRO0852	protein	taxon:9606	20260725	IntAct		
UniProtKB	Q9H7D7	WDR26	involved_in	GO:0043161	GO_REF:0000033	IBA	PANTHER:PTN000519953|SGD:S000000544	P	WD repeat-containing protein 26	WDR26|CDW2|MIP2|PRO0852	protein	taxon:9606	20210819	GO_Central		
UniProtKB	Q9H7D7	WDR26	involved_in	GO:0043161	PMID:35682545	NAS		P	WD repeat-containing protein 26	WDR26|CDW2|MIP2|PRO0852	protein	taxon:9606	20240823	ComplexPortal		
UniProtKB	Q9H7D7	WDR26	located_in	GO:0005634	GO_REF:0000044	IEA	UniProtKB-SubCell:SL-0191	C	WD repeat-containing protein 26	WDR26|CDW2|MIP2|PRO0852	protein	taxon:9606	20260727	UniProt		
UniProtKB	Q9H7D7	WDR26	located_in	GO:0005634	PMID:29911972	IDA		C	WD repeat-containing protein 26	WDR26|CDW2|MIP2|PRO0852	protein	taxon:9606	20180629	UniProt		
UniProtKB	Q9H7D7	WDR26	located_in	GO:0005654	GO_REF:0000052	IDA		C	WD repeat-containing protein 26	WDR26|CDW2|MIP2|PRO0852	protein	taxon:9606	20251115	HPA		
UniProtKB	Q9H7D7	WDR26	located_in	GO:0005737	GO_REF:0000044	IEA	UniProtKB-SubCell:SL-0086	C	WD repeat-containing protein 26	WDR26|CDW2|MIP2|PRO0852	protein	taxon:9606	20260727	UniProt		
UniProtKB	Q9H7D7	WDR26	located_in	GO:0005737	PMID:15378603	IDA		C	WD repeat-containing protein 26	WDR26|CDW2|MIP2|PRO0852	protein	taxon:9606	20070312	UniProt		
UniProtKB	Q9H7D7	WDR26	located_in	GO:0005739	GO_REF:0000024	ISS	UniProtKB:F1LTR1	C	WD repeat-containing protein 26	WDR26|CDW2|MIP2|PRO0852	protein	taxon:9606	20251027	UniProt		
UniProtKB	Q9H7D7	WDR26	located_in	GO:0005739	GO_REF:0000044	IEA	UniProtKB-SubCell:SL-0173	C	WD repeat-containing protein 26	WDR26|CDW2|MIP2|PRO0852	protein	taxon:9606	20260727	UniProt		
UniProtKB	Q9H7D7	WDR26	located_in	GO:0005829	GO_REF:0000052	IDA		C	WD repeat-containing protein 26	WDR26|CDW2|MIP2|PRO0852	protein	taxon:9606	20251115	HPA		
UniProtKB	Q9H7D7	WDR26	located_in	GO:0005829	Reactome:R-HSA-9861563	TAS		C	WD repeat-containing protein 26	WDR26|CDW2|MIP2|PRO0852	protein	taxon:9606	20240221	Reactome		
UniProtKB	Q9H7D7	WDR26	located_in	GO:0005829	Reactome:R-HSA-9861640	TAS		C	WD repeat-containing protein 26	WDR26|CDW2|MIP2|PRO0852	protein	taxon:9606	20240221	Reactome		
UniProtKB	Q9H7D7	WDR26	part_of	GO:0034657	GO_REF:0000033	IBA	FB:FBgn0037094|PANTHER:PTN000519953|SGD:S000000544	C	WD repeat-containing protein 26	WDR26|CDW2|MIP2|PRO0852	protein	taxon:9606	20210819	GO_Central		
UniProtKB	Q9H7D7	WDR26	part_of	GO:0034657	PMID:35682545	NAS		C	WD repeat-containing protein 26	WDR26|CDW2|MIP2|PRO0852	protein	taxon:9606	20240823	ComplexPortal		
UniProtKB	Q9H7E2	TDRD3	colocalizes_with	GO:0035145	PMID:20930030	IDA		C	Tudor domain-containing protein 3	TDRD3	protein	taxon:9606	20131127	UniProt		
UniProtKB	Q9H7E2	TDRD3	enables	GO:0003682	PMID:21172665	IDA		F	Tudor domain-containing protein 3	TDRD3	protein	taxon:9606	20110121	UniProt		
UniProtKB	Q9H7E2	TDRD3	enables	GO:0003713	PMID:21172665	IDA		F	Tudor domain-containing protein 3	TDRD3	protein	taxon:9606	20110121	UniProt		
UniProtKB	Q9H7E2	TDRD3	enables	GO:0003723	GO_REF:0000033	IBA	FB:FBgn0036450|PANTHER:PTN001784833|UniProtKB:O97304	F	Tudor domain-containing protein 3	TDRD3	protein	taxon:9606	20250826	GO_Central		
UniProtKB	Q9H7E2	TDRD3	enables	GO:0003723	PMID:22658674	HDA		F	Tudor domain-containing protein 3	TDRD3	protein	taxon:9606	20140203	UniProt		
UniProtKB	Q9H7E2	TDRD3	enables	GO:0003723	PMID:22681889	HDA		F	Tudor domain-containing protein 3	TDRD3	protein	taxon:9606	20140203	UniProt		
UniProtKB	Q9H7E2	TDRD3	enables	GO:0005515	PMID:23066109	IPI	UniProtKB:P24928	F	Tudor domain-containing protein 3	TDRD3	protein	taxon:9606	20260725	IntAct		
UniProtKB	Q9H7E2	TDRD3	enables	GO:0005515	PMID:26700805	IPI	UniProtKB:P24928	F	Tudor domain-containing protein 3	TDRD3	protein	taxon:9606	20160107	UniProt		
UniProtKB	Q9H7E2	TDRD3	enables	GO:0005515	PMID:26700805	IPI	UniProtKB:P24928	F	Tudor domain-containing protein 3	TDRD3	protein	taxon:9606	20260725	IntAct		
UniProtKB	Q9H7E2	TDRD3	enables	GO:0140006	PMID:21172665	IDA		F	Tudor domain-containing protein 3	TDRD3	protein	taxon:9606	20250207	UniProt		
UniProtKB	Q9H7E2	TDRD3	enables	GO:0140008	GO_REF:0000033	IBA	PANTHER:PTN000342709|UniProtKB:Q9H7E2	F	Tudor domain-containing protein 3	TDRD3	protein	taxon:9606	20250826	GO_Central		
UniProtKB	Q9H7E2	TDRD3	enables	GO:0140008	PMID:21172665	IDA		F	Tudor domain-containing protein 3	TDRD3	protein	taxon:9606	20250207	UniProt		
UniProtKB	Q9H7E2	TDRD3	involved_in	GO:0045893	GO_REF:0000108	IEA	GO:0003713	P	Tudor domain-containing protein 3	TDRD3	protein	taxon:9606	20260727	GOC		
UniProtKB	Q9H7E2	TDRD3	involved_in	GO:0141194	GO_REF:0000033	IBA	FB:FBgn0036450|PANTHER:PTN000342709	P	Tudor domain-containing protein 3	TDRD3	protein	taxon:9606	20250826	GO_Central		
UniProtKB	Q9H7E2	TDRD3	is_active_in	GO:0005634	GO_REF:0000033	IBA	CGD:CAL0000189598|MGI:MGI:109257|PANTHER:PTN001784833|RGD:620755|UniProtKB:O75940|UniProtKB:Q16637|UniProtKB:Q9H7E2	C	Tudor domain-containing protein 3	TDRD3	protein	taxon:9606	20260529	GO_Central		
UniProtKB	Q9H7E2	TDRD3	located_in	GO:0005634	GO_REF:0000044	IEA	UniProtKB-SubCell:SL-0191	C	Tudor domain-containing protein 3	TDRD3	protein	taxon:9606	20260727	UniProt		
UniProtKB	Q9H7E2	TDRD3	located_in	GO:0005634	PMID:21172665	IDA		C	Tudor domain-containing protein 3	TDRD3	protein	taxon:9606	20110121	UniProt		
UniProtKB	Q9H7E2	TDRD3	located_in	GO:0005654	GO_REF:0000052	IDA		C	Tudor domain-containing protein 3	TDRD3	protein	taxon:9606	20251115	HPA		
UniProtKB	Q9H7E2	TDRD3	located_in	GO:0005737	GO_REF:0000044	IEA	UniProtKB-SubCell:SL-0086	C	Tudor domain-containing protein 3	TDRD3	protein	taxon:9606	20260727	UniProt		
UniProtKB	Q9H7E2	TDRD3	located_in	GO:0005737	PMID:18632687	EXP		C	Tudor domain-containing protein 3	TDRD3	protein	taxon:9606	20230412	UniProt		
UniProtKB	Q9H7E2	TDRD3	located_in	GO:0005829	GO_REF:0000052	IDA		C	Tudor domain-containing protein 3	TDRD3	protein	taxon:9606	20251115	HPA		
UniProtKB	Q9H7E2	TDRD3	part_of	GO:0140225	GO_REF:0000033	IBA	FB:FBgn0036450|PANTHER:PTN000342709|UniProtKB:Q9H7E2	C	Tudor domain-containing protein 3	TDRD3	protein	taxon:9606	20250826	GO_Central		
UniProtKB	Q9H7E9	C8orf33	enables	GO:0005515	PMID:19060904	IPI	UniProtKB:Q99750	F	UPF0488 protein C8orf33	C8orf33	protein	taxon:9606	20260725	IntAct		
UniProtKB	Q9H7E9	C8orf33	enables	GO:0005515	PMID:21900206	IPI	UniProtKB:Q8NHQ1	F	UPF0488 protein C8orf33	C8orf33	protein	taxon:9606	20260725	IntAct		
UniProtKB	Q9H7E9	C8orf33	enables	GO:0005515	PMID:25416956	IPI	UniProtKB:P36406	F	UPF0488 protein C8orf33	C8orf33	protein	taxon:9606	20260725	IntAct		
UniProtKB	Q9H7E9	C8orf33	enables	GO:0005515	PMID:25416956	IPI	UniProtKB:P60409	F	UPF0488 protein C8orf33	C8orf33	protein	taxon:9606	20260725	IntAct		
UniProtKB	Q9H7E9	C8orf33	enables	GO:0005515	PMID:25416956	IPI	UniProtKB:Q13422	F	UPF0488 protein C8orf33	C8orf33	protein	taxon:9606	20260725	IntAct		
UniProtKB	Q9H7E9	C8orf33	enables	GO:0005515	PMID:25416956	IPI	UniProtKB:Q6NT76	F	UPF0488 protein C8orf33	C8orf33	protein	taxon:9606	20260725	IntAct		
UniProtKB	Q9H7E9	C8orf33	enables	GO:0005515	PMID:25416956	IPI	UniProtKB:Q8IZU0	F	UPF0488 protein C8orf33	C8orf33	protein	taxon:9606	20260725	IntAct		
UniProtKB	Q9H7E9	C8orf33	enables	GO:0005515	PMID:25416956	IPI	UniProtKB:Q8NC69	F	UPF0488 protein C8orf33	C8orf33	protein	taxon:9606	20260725	IntAct		
UniProtKB	Q9H7E9	C8orf33	enables	GO:0005515	PMID:25416956	IPI	UniProtKB:Q8ND90	F	UPF0488 protein C8orf33	C8orf33	protein	taxon:9606	20260725	IntAct		
UniProtKB	Q9H7E9	C8orf33	enables	GO:0005515	PMID:25416956	IPI	UniProtKB:Q8NHQ1	F	UPF0488 protein C8orf33	C8orf33	protein	taxon:9606	20260725	IntAct		
UniProtKB	Q9H7E9	C8orf33	enables	GO:0005515	PMID:25416956	IPI	UniProtKB:Q9BRK4	F	UPF0488 protein C8orf33	C8orf33	protein	taxon:9606	20260725	IntAct		
UniProtKB	Q9H7E9	C8orf33	enables	GO:0005515	PMID:31515488	IPI	UniProtKB:Q8NHQ1	F	UPF0488 protein C8orf33	C8orf33	protein	taxon:9606	20260725	IntAct		
UniProtKB	Q9H7E9	C8orf33	enables	GO:0005515	PMID:32296183	IPI	UniProtKB:P23508	F	UPF0488 protein C8orf33	C8orf33	protein	taxon:9606	20260725	IntAct		
UniProtKB	Q9H7E9	C8orf33	enables	GO:0005515	PMID:32296183	IPI	UniProtKB:Q13422-7	F	UPF0488 protein C8orf33	C8orf33	protein	taxon:9606	20260725	IntAct		
UniProtKB	Q9H7E9	C8orf33	enables	GO:0005515	PMID:32296183	IPI	UniProtKB:Q15025	F	UPF0488 protein C8orf33	C8orf33	protein	taxon:9606	20260725	IntAct		
UniProtKB	Q9H7E9	C8orf33	enables	GO:0005515	PMID:32296183	IPI	UniProtKB:Q6NT76	F	UPF0488 protein C8orf33	C8orf33	protein	taxon:9606	20260725	IntAct		
UniProtKB	Q9H7E9	C8orf33	enables	GO:0005515	PMID:32296183	IPI	UniProtKB:Q8TF50	F	UPF0488 protein C8orf33	C8orf33	protein	taxon:9606	20260725	IntAct		
UniProtKB	Q9H7E9	C8orf33	enables	GO:0005515	PMID:32296183	IPI	UniProtKB:Q8WV44	F	UPF0488 protein C8orf33	C8orf33	protein	taxon:9606	20260725	IntAct		
UniProtKB	Q9H7E9	C8orf33	enables	GO:0005515	PMID:32296183	IPI	UniProtKB:Q96RE7	F	UPF0488 protein C8orf33	C8orf33	protein	taxon:9606	20260725	IntAct		
UniProtKB	Q9H7E9	C8orf33	enables	GO:0005515	PMID:32296183	IPI	UniProtKB:Q99750	F	UPF0488 protein C8orf33	C8orf33	protein	taxon:9606	20260725	IntAct		
UniProtKB	Q9H7E9	C8orf33	enables	GO:0005515	PMID:32296183	IPI	UniProtKB:Q9NRD5	F	UPF0488 protein C8orf33	C8orf33	protein	taxon:9606	20260725	IntAct		
UniProtKB	Q9H7E9	C8orf33	enables	GO:0005515	PMID:32296183	IPI	UniProtKB:Q9NRI5-2	F	UPF0488 protein C8orf33	C8orf33	protein	taxon:9606	20260725	IntAct		
UniProtKB	Q9H7E9	C8orf33	enables	GO:0005515	PMID:35156780	IPI	UniProtKB:P13569	F	UPF0488 protein C8orf33	C8orf33	protein	taxon:9606	20260725	IntAct		
UniProtKB	Q9H7E9	C8orf33	enables	GO:0005515	PMID:36012204	IPI	UniProtKB:P13569	F	UPF0488 protein C8orf33	C8orf33	protein	taxon:9606	20260725	IntAct		
UniProtKB	Q9H7F0	ATP13A3	enables	GO:0000166	GO_REF:0000002	IEA	InterPro:IPR023299	F	Polyamine-transporting ATPase 13A3	ATP13A3|AFURS1	protein	taxon:9606	20260727	InterPro		
UniProtKB	Q9H7F0	ATP13A3	enables	GO:0005524	GO_REF:0000002	IEA	InterPro:IPR001757	F	Polyamine-transporting ATPase 13A3	ATP13A3|AFURS1	protein	taxon:9606	20260727	InterPro		
UniProtKB	Q9H7F0	ATP13A3	enables	GO:0015203	GO_REF:0000033	IBA	PANTHER:PTN000643503|UniProtKB:Q9H7F0|UniProtKB:Q9NQ11|WB:WBGene00019493	F	Polyamine-transporting ATPase 13A3	ATP13A3|AFURS1	protein	taxon:9606	20260530	GO_Central		
UniProtKB	Q9H7F0	ATP13A3	enables	GO:0015417	GO_REF:0000117	IEA	ARBA:ARBA00098143	F	Polyamine-transporting ATPase 13A3	ATP13A3|AFURS1	protein	taxon:9606	20260727	UniProt		
UniProtKB	Q9H7F0	ATP13A3	enables	GO:0015594	GO_REF:0000003	IEA	EC:7.6.2.16	F	Polyamine-transporting ATPase 13A3	ATP13A3|AFURS1	protein	taxon:9606	20260727	UniProt		
UniProtKB	Q9H7F0	ATP13A3	enables	GO:0015594	GO_REF:0000116	IEA	RHEA:29995	F	Polyamine-transporting ATPase 13A3	ATP13A3|AFURS1	protein	taxon:9606	20260727	RHEA		
UniProtKB	Q9H7F0	ATP13A3	enables	GO:0015594	PMID:33310703	EXP		F	Polyamine-transporting ATPase 13A3	ATP13A3|AFURS1	protein	taxon:9606	20240916	UniProt		
UniProtKB	Q9H7F0	ATP13A3	enables	GO:0015662	GO_REF:0000002	IEA	InterPro:IPR047821	F	Polyamine-transporting ATPase 13A3	ATP13A3|AFURS1	protein	taxon:9606	20260727	InterPro		
UniProtKB	Q9H7F0	ATP13A3	enables	GO:0016887	GO_REF:0000002	IEA	InterPro:IPR001757	F	Polyamine-transporting ATPase 13A3	ATP13A3|AFURS1	protein	taxon:9606	20260727	InterPro		
UniProtKB	Q9H7F0	ATP13A3	enables	GO:0019829	GO_REF:0000002	IEA	InterPro:IPR047821	F	Polyamine-transporting ATPase 13A3	ATP13A3|AFURS1	protein	taxon:9606	20260727	InterPro		
UniProtKB	Q9H7F0	ATP13A3	enables	GO:0140358	GO_REF:0000002	IEA	InterPro:IPR006544	F	Polyamine-transporting ATPase 13A3	ATP13A3|AFURS1	protein	taxon:9606	20260727	InterPro		
UniProtKB	Q9H7F0	ATP13A3	enables	GO:0140358	PMID:33310703	IDA		F	Polyamine-transporting ATPase 13A3	ATP13A3|AFURS1	protein	taxon:9606	20220808	UniProt		
UniProtKB	Q9H7F0	ATP13A3	involved_in	GO:0006874	GO_REF:0000033	IBA	MGI:MGI:1924456|PANTHER:PTN000643505|UniProtKB:Q9NQ11	P	Polyamine-transporting ATPase 13A3	ATP13A3|AFURS1	protein	taxon:9606	20170228	GO_Central		
UniProtKB	Q9H7F0	ATP13A3	involved_in	GO:0015847	GO_REF:0000108	IEA	GO:0015594	P	Polyamine-transporting ATPase 13A3	ATP13A3|AFURS1	protein	taxon:9606	20260727	GOC		
UniProtKB	Q9H7F0	ATP13A3	involved_in	GO:0098655	GO_REF:0000108	IEA	GO:0019829	P	Polyamine-transporting ATPase 13A3	ATP13A3|AFURS1	protein	taxon:9606	20260727	GOC		
UniProtKB	Q9H7F0	ATP13A3	involved_in	GO:1902047	GO_REF:0000033	IBA	PANTHER:PTN000643506|UniProtKB:Q4VNC1|UniProtKB:Q9NQ11|WB:WBGene00019493	P	Polyamine-transporting ATPase 13A3	ATP13A3|AFURS1	protein	taxon:9606	20260530	GO_Central		
UniProtKB	Q9H7F0	ATP13A3	is_active_in	GO:0031902	GO_REF:0000033	IBA	MGI:MGI:1924456|PANTHER:PTN000643507|UniProtKB:Q9H7F0|UniProtKB:Q9NQ11	C	Polyamine-transporting ATPase 13A3	ATP13A3|AFURS1	protein	taxon:9606	20240920	GO_Central		
UniProtKB	Q9H7F0	ATP13A3	located_in	GO:0016020	GO_REF:0000002	IEA	InterPro:IPR001757|InterPro:IPR006544	C	Polyamine-transporting ATPase 13A3	ATP13A3|AFURS1	protein	taxon:9606	20260727	InterPro		
UniProtKB	Q9H7F0	ATP13A3	located_in	GO:0016020	PMID:19946888	HDA		C	Polyamine-transporting ATPase 13A3	ATP13A3|AFURS1	protein	taxon:9606	20140627	UniProt		
UniProtKB	Q9H7F0	ATP13A3	located_in	GO:0031901	GO_REF:0000044	IEA	UniProtKB-SubCell:SL-0093	C	Polyamine-transporting ATPase 13A3	ATP13A3|AFURS1	protein	taxon:9606	20260727	UniProt		
UniProtKB	Q9H7F0	ATP13A3	located_in	GO:0031901	PMID:29505581	IDA		C	Polyamine-transporting ATPase 13A3	ATP13A3|AFURS1	protein	taxon:9606	20210311	UniProt		
UniProtKB	Q9H7F0	ATP13A3	located_in	GO:0031902	GO_REF:0000044	IEA	UniProtKB-SubCell:SL-0151	C	Polyamine-transporting ATPase 13A3	ATP13A3|AFURS1	protein	taxon:9606	20260727	UniProt		
UniProtKB	Q9H7F0	ATP13A3	located_in	GO:0031902	GO_REF:0000117	IEA	ARBA:ARBA00033481	C	Polyamine-transporting ATPase 13A3	ATP13A3|AFURS1	protein	taxon:9606	20260727	UniProt		
UniProtKB	Q9H7F0	ATP13A3	located_in	GO:0031902	PMID:29505581	IDA		C	Polyamine-transporting ATPase 13A3	ATP13A3|AFURS1	protein	taxon:9606	20210311	UniProt		
UniProtKB	Q9H7F0	ATP13A3	located_in	GO:0055038	GO_REF:0000044	IEA	UniProtKB-SubCell:SL-0231	C	Polyamine-transporting ATPase 13A3	ATP13A3|AFURS1	protein	taxon:9606	20260727	UniProt		
UniProtKB	Q9H7F0	ATP13A3	located_in	GO:0055038	PMID:29505581	IDA		C	Polyamine-transporting ATPase 13A3	ATP13A3|AFURS1	protein	taxon:9606	20210311	UniProt		
UniProtKB	Q9H7F4	TMEM185B	located_in	GO:0016020	GO_REF:0000044	IEA	UniProtKB-SubCell:SL-0162	C	Transmembrane protein 185B	TMEM185B|FAM11B	protein	taxon:9606	20260727	UniProt		
UniProtKB	Q9H7H0	METTL17	NOT|enables	GO:0008168	PMID:38234605	IDA		F	Ribosome assembly protein METTL17, mitochondrial	METTL17|METT11D1	protein	taxon:9606	20240221	UniProt		
UniProtKB	Q9H7H0	METTL17	enables	GO:0005515	PMID:16189514	IPI	UniProtKB:Q99750	F	Ribosome assembly protein METTL17, mitochondrial	METTL17|METT11D1	protein	taxon:9606	20260725	IntAct		
UniProtKB	Q9H7H0	METTL17	enables	GO:0005515	PMID:16713569	IPI	UniProtKB:P54253	F	Ribosome assembly protein METTL17, mitochondrial	METTL17|METT11D1	protein	taxon:9606	20260725	IntAct		
UniProtKB	Q9H7H0	METTL17	enables	GO:0005515	PMID:21516116	IPI	UniProtKB:Q15654	F	Ribosome assembly protein METTL17, mitochondrial	METTL17|METT11D1	protein	taxon:9606	20260725	IntAct		
UniProtKB	Q9H7H0	METTL17	enables	GO:0005515	PMID:21516116	IPI	UniProtKB:Q9UBB9	F	Ribosome assembly protein METTL17, mitochondrial	METTL17|METT11D1	protein	taxon:9606	20260725	IntAct		
UniProtKB	Q9H7H0	METTL17	enables	GO:0005515	PMID:25416956	IPI	UniProtKB:Q13077	F	Ribosome assembly protein METTL17, mitochondrial	METTL17|METT11D1	protein	taxon:9606	20260725	IntAct		
UniProtKB	Q9H7H0	METTL17	enables	GO:0005515	PMID:25416956	IPI	UniProtKB:Q13137	F	Ribosome assembly protein METTL17, mitochondrial	METTL17|METT11D1	protein	taxon:9606	20260725	IntAct		
UniProtKB	Q9H7H0	METTL17	enables	GO:0005515	PMID:25416956	IPI	UniProtKB:Q15427	F	Ribosome assembly protein METTL17, mitochondrial	METTL17|METT11D1	protein	taxon:9606	20260725	IntAct		
UniProtKB	Q9H7H0	METTL17	enables	GO:0005515	PMID:25416956	IPI	UniProtKB:Q15654	F	Ribosome assembly protein METTL17, mitochondrial	METTL17|METT11D1	protein	taxon:9606	20260725	IntAct		
UniProtKB	Q9H7H0	METTL17	enables	GO:0005515	PMID:25416956	IPI	UniProtKB:Q6A162	F	Ribosome assembly protein METTL17, mitochondrial	METTL17|METT11D1	protein	taxon:9606	20260725	IntAct		
UniProtKB	Q9H7H0	METTL17	enables	GO:0005515	PMID:25416956	IPI	UniProtKB:Q8NA61	F	Ribosome assembly protein METTL17, mitochondrial	METTL17|METT11D1	protein	taxon:9606	20260725	IntAct		
UniProtKB	Q9H7H0	METTL17	enables	GO:0005515	PMID:25416956	IPI	UniProtKB:Q8ND90	F	Ribosome assembly protein METTL17, mitochondrial	METTL17|METT11D1	protein	taxon:9606	20260725	IntAct		
UniProtKB	Q9H7H0	METTL17	enables	GO:0005515	PMID:25416956	IPI	UniProtKB:Q8NHQ1	F	Ribosome assembly protein METTL17, mitochondrial	METTL17|METT11D1	protein	taxon:9606	20260725	IntAct		
UniProtKB	Q9H7H0	METTL17	enables	GO:0005515	PMID:25416956	IPI	UniProtKB:Q9UBB9	F	Ribosome assembly protein METTL17, mitochondrial	METTL17|METT11D1	protein	taxon:9606	20260725	IntAct		
UniProtKB	Q9H7H0	METTL17	enables	GO:0005515	PMID:25416956	IPI	UniProtKB:Q9UJV3-2	F	Ribosome assembly protein METTL17, mitochondrial	METTL17|METT11D1	protein	taxon:9606	20260725	IntAct		
UniProtKB	Q9H7H0	METTL17	enables	GO:0005515	PMID:26871637	IPI	UniProtKB:Q13077	F	Ribosome assembly protein METTL17, mitochondrial	METTL17|METT11D1	protein	taxon:9606	20260725	IntAct		
UniProtKB	Q9H7H0	METTL17	enables	GO:0005515	PMID:26871637	IPI	UniProtKB:Q13137	F	Ribosome assembly protein METTL17, mitochondrial	METTL17|METT11D1	protein	taxon:9606	20260725	IntAct		
UniProtKB	Q9H7H0	METTL17	enables	GO:0005515	PMID:26871637	IPI	UniProtKB:Q8ND90	F	Ribosome assembly protein METTL17, mitochondrial	METTL17|METT11D1	protein	taxon:9606	20260725	IntAct		
UniProtKB	Q9H7H0	METTL17	enables	GO:0005515	PMID:26871637	IPI	UniProtKB:Q8NHQ1	F	Ribosome assembly protein METTL17, mitochondrial	METTL17|METT11D1	protein	taxon:9606	20260725	IntAct		
UniProtKB	Q9H7H0	METTL17	enables	GO:0005515	PMID:26871637	IPI	UniProtKB:Q99750	F	Ribosome assembly protein METTL17, mitochondrial	METTL17|METT11D1	protein	taxon:9606	20260725	IntAct		
UniProtKB	Q9H7H0	METTL17	enables	GO:0005515	PMID:26871637	IPI	UniProtKB:Q9UJV3-2	F	Ribosome assembly protein METTL17, mitochondrial	METTL17|METT11D1	protein	taxon:9606	20260725	IntAct		
UniProtKB	Q9H7H0	METTL17	enables	GO:0005515	PMID:29892012	IPI	UniProtKB:Q13077	F	Ribosome assembly protein METTL17, mitochondrial	METTL17|METT11D1	protein	taxon:9606	20260725	IntAct		
UniProtKB	Q9H7H0	METTL17	enables	GO:0005515	PMID:29892012	IPI	UniProtKB:Q13137	F	Ribosome assembly protein METTL17, mitochondrial	METTL17|METT11D1	protein	taxon:9606	20260725	IntAct		
UniProtKB	Q9H7H0	METTL17	enables	GO:0005515	PMID:29892012	IPI	UniProtKB:Q15427	F	Ribosome assembly protein METTL17, mitochondrial	METTL17|METT11D1	protein	taxon:9606	20260725	IntAct		
UniProtKB	Q9H7H0	METTL17	enables	GO:0005515	PMID:29892012	IPI	UniProtKB:Q15654	F	Ribosome assembly protein METTL17, mitochondrial	METTL17|METT11D1	protein	taxon:9606	20260725	IntAct		
UniProtKB	Q9H7H0	METTL17	enables	GO:0005515	PMID:29892012	IPI	UniProtKB:Q6A162	F	Ribosome assembly protein METTL17, mitochondrial	METTL17|METT11D1	protein	taxon:9606	20260725	IntAct		
UniProtKB	Q9H7H0	METTL17	enables	GO:0005515	PMID:29892012	IPI	UniProtKB:Q8NA61	F	Ribosome assembly protein METTL17, mitochondrial	METTL17|METT11D1	protein	taxon:9606	20260725	IntAct		
UniProtKB	Q9H7H0	METTL17	enables	GO:0005515	PMID:29892012	IPI	UniProtKB:Q8ND90	F	Ribosome assembly protein METTL17, mitochondrial	METTL17|METT11D1	protein	taxon:9606	20260725	IntAct		
UniProtKB	Q9H7H0	METTL17	enables	GO:0005515	PMID:29892012	IPI	UniProtKB:Q8NHQ1	F	Ribosome assembly protein METTL17, mitochondrial	METTL17|METT11D1	protein	taxon:9606	20260725	IntAct		
UniProtKB	Q9H7H0	METTL17	enables	GO:0005515	PMID:29892012	IPI	UniProtKB:Q99750	F	Ribosome assembly protein METTL17, mitochondrial	METTL17|METT11D1	protein	taxon:9606	20260725	IntAct		
UniProtKB	Q9H7H0	METTL17	enables	GO:0005515	PMID:29892012	IPI	UniProtKB:Q9UBB9	F	Ribosome assembly protein METTL17, mitochondrial	METTL17|METT11D1	protein	taxon:9606	20260725	IntAct		
UniProtKB	Q9H7H0	METTL17	enables	GO:0036094	GO_REF:0000117	IEA	ARBA:ARBA00028778	F	Ribosome assembly protein METTL17, mitochondrial	METTL17|METT11D1	protein	taxon:9606	20260727	UniProt		
UniProtKB	Q9H7H0	METTL17	enables	GO:0051539	PMID:36482135	IDA		F	Ribosome assembly protein METTL17, mitochondrial	METTL17|METT11D1	protein	taxon:9606	20240221	UniProt		
UniProtKB	Q9H7H0	METTL17	enables	GO:0051539	PMID:38199006	IDA		F	Ribosome assembly protein METTL17, mitochondrial	METTL17|METT11D1	protein	taxon:9606	20240221	UniProt		
UniProtKB	Q9H7H0	METTL17	enables	GO:0097177	GO_REF:0000107	IEA	UniProtKB:Q3U2U7|ensembl:ENSMUSP00000047720	F	Ribosome assembly protein METTL17, mitochondrial	METTL17|METT11D1	protein	taxon:9606	20260724	Ensembl		
UniProtKB	Q9H7H0	METTL17	enables	GO:1904047	GO_REF:0000024	ISS	UniProtKB:Q3U2U7	F	Ribosome assembly protein METTL17, mitochondrial	METTL17|METT11D1	protein	taxon:9606	20200526	UniProt		
UniProtKB	Q9H7H0	METTL17	enables	GO:1904047	GO_REF:0000107	IEA	UniProtKB:Q3U2U7|ensembl:ENSMUSP00000047720	F	Ribosome assembly protein METTL17, mitochondrial	METTL17|METT11D1	protein	taxon:9606	20260724	Ensembl		
UniProtKB	Q9H7H0	METTL17	involved_in	GO:0006412	GO_REF:0000002	IEA	InterPro:IPR015324	P	Ribosome assembly protein METTL17, mitochondrial	METTL17|METT11D1	protein	taxon:9606	20260727	InterPro		
UniProtKB	Q9H7H0	METTL17	involved_in	GO:0042274	GO_REF:0000024	ISS	UniProtKB:Q3U2U7	P	Ribosome assembly protein METTL17, mitochondrial	METTL17|METT11D1	protein	taxon:9606	20200526	UniProt		
UniProtKB	Q9H7H0	METTL17	involved_in	GO:0042274	GO_REF:0000107	IEA	UniProtKB:Q3U2U7|ensembl:ENSMUSP00000047720	P	Ribosome assembly protein METTL17, mitochondrial	METTL17|METT11D1	protein	taxon:9606	20260724	Ensembl		
UniProtKB	Q9H7H0	METTL17	involved_in	GO:0042274	GO_REF:0000117	IEA	ARBA:ARBA00085643	P	Ribosome assembly protein METTL17, mitochondrial	METTL17|METT11D1	protein	taxon:9606	20260727	UniProt		
UniProtKB	Q9H7H0	METTL17	involved_in	GO:0180026	PMID:36482135	IDA		P	Ribosome assembly protein METTL17, mitochondrial	METTL17|METT11D1	protein	taxon:9606	20240221	UniProt		
UniProtKB	Q9H7H0	METTL17	involved_in	GO:0180026	PMID:38199006	IDA		P	Ribosome assembly protein METTL17, mitochondrial	METTL17|METT11D1	protein	taxon:9606	20240221	UniProt		
UniProtKB	Q9H7H0	METTL17	is_active_in	GO:0005759	PMID:36482135	IC	GO:0180026	C	Ribosome assembly protein METTL17, mitochondrial	METTL17|METT11D1	protein	taxon:9606	20250729	FlyBase		
UniProtKB	Q9H7H0	METTL17	located_in	GO:0005654	GO_REF:0000052	IDA		C	Ribosome assembly protein METTL17, mitochondrial	METTL17|METT11D1	protein	taxon:9606	20251115	HPA		
UniProtKB	Q9H7H0	METTL17	located_in	GO:0005739	PMID:34800366	HTP		C	Ribosome assembly protein METTL17, mitochondrial	METTL17|METT11D1	protein	taxon:9606	20240711	FlyBase		
UniProtKB	Q9H7H0	METTL17	located_in	GO:0005759	GO_REF:0000024	ISS	UniProtKB:Q3U2U7	C	Ribosome assembly protein METTL17, mitochondrial	METTL17|METT11D1	protein	taxon:9606	20200526	UniProt		
UniProtKB	Q9H7H0	METTL17	located_in	GO:0005759	GO_REF:0000024	ISS	UniProtKB:Q3U2U7	C	Ribosome assembly protein METTL17, mitochondrial	METTL17|METT11D1	protein	taxon:9606	20240313	UniProt		
UniProtKB	Q9H7H0	METTL17	located_in	GO:0005759	GO_REF:0000044	IEA	UniProtKB-SubCell:SL-0170	C	Ribosome assembly protein METTL17, mitochondrial	METTL17|METT11D1	protein	taxon:9606	20260727	UniProt		
UniProtKB	Q9H7H0	METTL17	located_in	GO:0005759	GO_REF:0000107	IEA	UniProtKB:Q3U2U7|ensembl:ENSMUSP00000047720	C	Ribosome assembly protein METTL17, mitochondrial	METTL17|METT11D1	protein	taxon:9606	20260724	Ensembl		
UniProtKB	Q9H7H0	METTL17	located_in	GO:0070013	GO_REF:0000117	IEA	ARBA:ARBA00027917	C	Ribosome assembly protein METTL17, mitochondrial	METTL17|METT11D1	protein	taxon:9606	20260727	UniProt		
UniProtKB	Q9H7J1	PPP1R3E	enables	GO:0004721	GO_REF:0000117	IEA	ARBA:ARBA00027651	F	Protein phosphatase 1 regulatory subunit 3E	PPP1R3E	protein	taxon:9606	20260727	UniProt		
UniProtKB	Q9H7J1	PPP1R3E	enables	GO:0008157	GO_REF:0000033	IBA	FB:FBgn0036428|FB:FBgn0036862|PANTHER:PTN004350237	F	Protein phosphatase 1 regulatory subunit 3E	PPP1R3E	protein	taxon:9606	20200304	GO_Central		
UniProtKB	Q9H7J1	PPP1R3E	enables	GO:0050196	PMID:15752363	ISS	UniProtKB:P0C7L8	F	Protein phosphatase 1 regulatory subunit 3E	PPP1R3E	protein	taxon:9606	20180524	UniProt		
UniProtKB	Q9H7J1	PPP1R3E	enables	GO:2001069	GO_REF:0000033	IBA	FB:FBgn0036428|MGI:MGI:1858229|MGI:MGI:1923737|PANTHER:PTN000267146|UniProtKB:Q6ZSY5	F	Protein phosphatase 1 regulatory subunit 3E	PPP1R3E	protein	taxon:9606	20220922	GO_Central		
UniProtKB	Q9H7J1	PPP1R3E	involved_in	GO:0005979	GO_REF:0000033	IBA	FB:FBgn0036428|MGI:MGI:1923737|MGI:MGI:2177268|PANTHER:PTN000267146|RGD:1309132|RGD:1583926|RGD:621600|SGD:S000001307|SGD:S000004263|UniProtKB:Q6ZSY5	P	Protein phosphatase 1 regulatory subunit 3E	PPP1R3E	protein	taxon:9606	20260528	GO_Central		
UniProtKB	Q9H7J1	PPP1R3E	involved_in	GO:0045725	PMID:15752363	ISS	UniProtKB:P0C7L8	P	Protein phosphatase 1 regulatory subunit 3E	PPP1R3E	protein	taxon:9606	20180524	UniProt		
UniProtKB	Q9H7J1	PPP1R3E	located_in	GO:0042587	PMID:15752363	ISS	UniProtKB:P0C7L8	C	Protein phosphatase 1 regulatory subunit 3E	PPP1R3E	protein	taxon:9606	20180524	UniProt		
UniProtKB	Q9H7J1	PPP1R3E	part_of	GO:0000164	GO_REF:0000033	IBA	MGI:MGI:1923737|PANTHER:PTN004350237|RGD:621600|SGD:S000000856|SGD:S000005704	C	Protein phosphatase 1 regulatory subunit 3E	PPP1R3E	protein	taxon:9606	20250903	GO_Central		
UniProtKB	Q9H7L2	KIR3DX1	enables	GO:0004888	GO_REF:0000033	IBA	MGI:MGI:1889810|MGI:MGI:2179720|PANTHER:PTN002621170|UniProtKB:P24071|UniProtKB:Q8IYS5|UniProtKB:Q8N423|UniProtKB:Q8NHL6|UniProtKB:Q99706	F	Putative killer cell immunoglobulin-like receptor-like protein KIR3DX1	KIR3DX1|KIR3DL0|LENG12	protein	taxon:9606	20250731	GO_Central		
UniProtKB	Q9H7L2	KIR3DX1	enables	GO:0140375	GO_REF:0000033	IBA	PANTHER:PTN000200821|UniProtKB:P24071|UniProtKB:Q8N423|UniProtKB:Q8NHL6|UniProtKB:Q99706	F	Putative killer cell immunoglobulin-like receptor-like protein KIR3DX1	KIR3DX1|KIR3DL0|LENG12	protein	taxon:9606	20250731	GO_Central		
UniProtKB	Q9H7L2	KIR3DX1	involved_in	GO:0002767	GO_REF:0000033	IBA	PANTHER:PTN000200821|UniProtKB:P43626|UniProtKB:Q8N423|UniProtKB:Q8NHJ6|UniProtKB:Q8NHL6	P	Putative killer cell immunoglobulin-like receptor-like protein KIR3DX1	KIR3DX1|KIR3DL0|LENG12	protein	taxon:9606	20250731	GO_Central		
UniProtKB	Q9H7L2	KIR3DX1	involved_in	GO:0007166	GO_REF:0000117	IEA	ARBA:ARBA00029053	P	Putative killer cell immunoglobulin-like receptor-like protein KIR3DX1	KIR3DX1|KIR3DL0|LENG12	protein	taxon:9606	20260727	UniProt		
UniProtKB	Q9H7L2	KIR3DX1	is_active_in	GO:0005886	GO_REF:0000033	IBA	MGI:MGI:102701|MGI:MGI:102702|MGI:MGI:1889810|MGI:MGI:2442280|MGI:MGI:894311|PANTHER:PTN002621170|UniProtKB:A6NI73|UniProtKB:B6A8C7|UniProtKB:P24071|UniProtKB:P43626|UniProtKB:P59901|UniProtKB:Q14953|UniProtKB:Q14954|UniProtKB:Q6GTX8|UniProtKB:Q8N149|UniProtKB:Q8N423|UniProtKB:Q8NHJ6|UniProtKB:Q8NHL6|UniProtKB:Q9HCN6	C	Putative killer cell immunoglobulin-like receptor-like protein KIR3DX1	KIR3DX1|KIR3DL0|LENG12	protein	taxon:9606	20260528	GO_Central		
UniProtKB	Q9H7L2	KIR3DX1	located_in	GO:0005576	GO_REF:0000044	IEA	UniProtKB-SubCell:SL-0243	C	Putative killer cell immunoglobulin-like receptor-like protein KIR3DX1	KIR3DX1|KIR3DL0|LENG12	protein	taxon:9606	20260727	UniProt		
UniProtKB	Q9H7L9	SUDS3	contributes_to	GO:0004407	PMID:21239494	IDA		F	Sin3 histone deacetylase corepressor complex component SDS3	SUDS3|SAP45|SDS3	protein	taxon:9606	20121128	UniProt		
UniProtKB	Q9H7L9	SUDS3	enables	GO:0005515	PMID:12670868	IPI	UniProtKB:P51610	F	Sin3 histone deacetylase corepressor complex component SDS3	SUDS3|SAP45|SDS3	protein	taxon:9606	20050707	UniProt		
UniProtKB	Q9H7L9	SUDS3	enables	GO:0005515	PMID:12670868	IPI	UniProtKB:P51610	F	Sin3 histone deacetylase corepressor complex component SDS3	SUDS3|SAP45|SDS3	protein	taxon:9606	20260725	IntAct		
UniProtKB	Q9H7L9	SUDS3	enables	GO:0005515	PMID:16919237	IPI	UniProtKB:Q9HCU9	F	Sin3 histone deacetylase corepressor complex component SDS3	SUDS3|SAP45|SDS3	protein	taxon:9606	20260725	IntAct		
UniProtKB	Q9H7L9	SUDS3	enables	GO:0005515	PMID:22113938	IPI	UniProtKB:P68400	F	Sin3 histone deacetylase corepressor complex component SDS3	SUDS3|SAP45|SDS3	protein	taxon:9606	20260725	IntAct		
UniProtKB	Q9H7L9	SUDS3	enables	GO:0005515	PMID:32296183	IPI	UniProtKB:O95751	F	Sin3 histone deacetylase corepressor complex component SDS3	SUDS3|SAP45|SDS3	protein	taxon:9606	20260725	IntAct		
UniProtKB	Q9H7L9	SUDS3	enables	GO:0005515	PMID:32296183	IPI	UniProtKB:Q08379	F	Sin3 histone deacetylase corepressor complex component SDS3	SUDS3|SAP45|SDS3	protein	taxon:9606	20260725	IntAct		
UniProtKB	Q9H7L9	SUDS3	enables	GO:0005515	PMID:35271311	IPI	UniProtKB:P68400	F	Sin3 histone deacetylase corepressor complex component SDS3	SUDS3|SAP45|SDS3	protein	taxon:9606	20260725	IntAct		
UniProtKB	Q9H7L9	SUDS3	enables	GO:0019899	PMID:21239494	IPI	UniProtKB:Q6R6M4	F	Sin3 histone deacetylase corepressor complex component SDS3	SUDS3|SAP45|SDS3	protein	taxon:9606	20121128	UniProt		
UniProtKB	Q9H7L9	SUDS3	enables	GO:0042802	GO_REF:0000107	IEA	UniProtKB:Q8BR65|ensembl:ENSMUSP00000083662	F	Sin3 histone deacetylase corepressor complex component SDS3	SUDS3|SAP45|SDS3	protein	taxon:9606	20260724	Ensembl		
UniProtKB	Q9H7L9	SUDS3	enables	GO:0042826	GO_REF:0000033	IBA	MGI:MGI:1919204|PANTHER:PTN001095090	F	Sin3 histone deacetylase corepressor complex component SDS3	SUDS3|SAP45|SDS3	protein	taxon:9606	20170228	GO_Central		
UniProtKB	Q9H7L9	SUDS3	enables	GO:0042826	GO_REF:0000107	IEA	UniProtKB:Q8BR65|ensembl:ENSMUSP00000083662	F	Sin3 histone deacetylase corepressor complex component SDS3	SUDS3|SAP45|SDS3	protein	taxon:9606	20260724	Ensembl		
UniProtKB	Q9H7L9	SUDS3	enables	GO:0042826	PMID:11909966	ISS	UniProtKB:Q8BR65	F	Sin3 histone deacetylase corepressor complex component SDS3	SUDS3|SAP45|SDS3	protein	taxon:9606	20050503	UniProt		
UniProtKB	Q9H7L9	SUDS3	involved_in	GO:0000122	GO_REF:0000033	IBA	PANTHER:PTN001095090|SGD:S000000011|SGD:S000001346|UniProtKB:Q9H7L9	P	Sin3 histone deacetylase corepressor complex component SDS3	SUDS3|SAP45|SDS3	protein	taxon:9606	20170228	GO_Central		
UniProtKB	Q9H7L9	SUDS3	involved_in	GO:0000122	PMID:22783022	IMP		P	Sin3 histone deacetylase corepressor complex component SDS3	SUDS3|SAP45|SDS3	protein	taxon:9606	20121121	BHF-UCL		
UniProtKB	Q9H7L9	SUDS3	involved_in	GO:0000122	PMID:22865885	NAS		P	Sin3 histone deacetylase corepressor complex component SDS3	SUDS3|SAP45|SDS3	protein	taxon:9606	20251229	ComplexPortal		
UniProtKB	Q9H7L9	SUDS3	involved_in	GO:0000122	PMID:9651585	NAS		P	Sin3 histone deacetylase corepressor complex component SDS3	SUDS3|SAP45|SDS3	protein	taxon:9606	20251229	ComplexPortal		
UniProtKB	Q9H7L9	SUDS3	involved_in	GO:0006338	PMID:21239494	IDA		P	Sin3 histone deacetylase corepressor complex component SDS3	SUDS3|SAP45|SDS3	protein	taxon:9606	20230131	UniProt		
UniProtKB	Q9H7L9	SUDS3	involved_in	GO:0021762	PMID:22926577	HEP		P	Sin3 histone deacetylase corepressor complex component SDS3	SUDS3|SAP45|SDS3	protein	taxon:9606	20140103	UniProt		
UniProtKB	Q9H7L9	SUDS3	involved_in	GO:0030336	PMID:22984288	NAS		P	Sin3 histone deacetylase corepressor complex component SDS3	SUDS3|SAP45|SDS3	protein	taxon:9606	20251229	ComplexPortal		
UniProtKB	Q9H7L9	SUDS3	involved_in	GO:0030512	PMID:22984288	NAS		P	Sin3 histone deacetylase corepressor complex component SDS3	SUDS3|SAP45|SDS3	protein	taxon:9606	20251229	ComplexPortal		
UniProtKB	Q9H7L9	SUDS3	involved_in	GO:0045892	GO_REF:0000107	IEA	UniProtKB:Q8BR65|ensembl:ENSMUSP00000083662	P	Sin3 histone deacetylase corepressor complex component SDS3	SUDS3|SAP45|SDS3	protein	taxon:9606	20260724	Ensembl		
UniProtKB	Q9H7L9	SUDS3	involved_in	GO:0045892	PMID:11909966	ISS	UniProtKB:Q8BR65	P	Sin3 histone deacetylase corepressor complex component SDS3	SUDS3|SAP45|SDS3	protein	taxon:9606	20050503	UniProt		
UniProtKB	Q9H7L9	SUDS3	involved_in	GO:1902455	PMID:28554894	NAS		P	Sin3 histone deacetylase corepressor complex component SDS3	SUDS3|SAP45|SDS3	protein	taxon:9606	20251229	ComplexPortal		
UniProtKB	Q9H7L9	SUDS3	involved_in	GO:1902459	PMID:28554894	NAS		P	Sin3 histone deacetylase corepressor complex component SDS3	SUDS3|SAP45|SDS3	protein	taxon:9606	20251229	ComplexPortal		
UniProtKB	Q9H7L9	SUDS3	located_in	GO:0005634	GO_REF:0000044	IEA	UniProtKB-SubCell:SL-0191	C	Sin3 histone deacetylase corepressor complex component SDS3	SUDS3|SAP45|SDS3	protein	taxon:9606	20260727	UniProt		
UniProtKB	Q9H7L9	SUDS3	located_in	GO:0005634	PMID:21239494	IDA		C	Sin3 histone deacetylase corepressor complex component SDS3	SUDS3|SAP45|SDS3	protein	taxon:9606	20121128	UniProt		
UniProtKB	Q9H7L9	SUDS3	located_in	GO:0005634	PMID:28554894	NAS		C	Sin3 histone deacetylase corepressor complex component SDS3	SUDS3|SAP45|SDS3	protein	taxon:9606	20251229	ComplexPortal		
UniProtKB	Q9H7L9	SUDS3	located_in	GO:0005654	GO_REF:0000117	IEA	ARBA:ARBA00026290	C	Sin3 histone deacetylase corepressor complex component SDS3	SUDS3|SAP45|SDS3	protein	taxon:9606	20260727	UniProt		
UniProtKB	Q9H7L9	SUDS3	located_in	GO:0005654	Reactome:R-HSA-3769447	TAS		C	Sin3 histone deacetylase corepressor complex component SDS3	SUDS3|SAP45|SDS3	protein	taxon:9606	20150609	Reactome		
UniProtKB	Q9H7L9	SUDS3	located_in	GO:0005654	Reactome:R-HSA-6782820	TAS		C	Sin3 histone deacetylase corepressor complex component SDS3	SUDS3|SAP45|SDS3	protein	taxon:9606	20160519	Reactome		
UniProtKB	Q9H7L9	SUDS3	located_in	GO:0005654	Reactome:R-HSA-9679787	TAS		C	Sin3 histone deacetylase corepressor complex component SDS3	SUDS3|SAP45|SDS3	protein	taxon:9606	20150609	Reactome		
UniProtKB	Q9H7L9	SUDS3	located_in	GO:0016604	GO_REF:0000052	IDA		C	Sin3 histone deacetylase corepressor complex component SDS3	SUDS3|SAP45|SDS3	protein	taxon:9606	20251115	HPA		
UniProtKB	Q9H7L9	SUDS3	part_of	GO:0070822	GO_REF:0000033	IBA	FB:FBgn0030434|FB:FBgn0031036|MGI:MGI:1919204|PANTHER:PTN001095090|PomBase:SPAC25B8.02|PomBase:SPBC21C3.02c|SGD:S000000011|SGD:S000001346	C	Sin3 histone deacetylase corepressor complex component SDS3	SUDS3|SAP45|SDS3	protein	taxon:9606	20231109	GO_Central		
UniProtKB	Q9H7L9	SUDS3	part_of	GO:0070822	GO_REF:0000107	IEA	UniProtKB:Q8BR65|ensembl:ENSMUSP00000083662	C	Sin3 histone deacetylase corepressor complex component SDS3	SUDS3|SAP45|SDS3	protein	taxon:9606	20260724	Ensembl		
UniProtKB	Q9H7L9	SUDS3	part_of	GO:0070822	PMID:11909966	ISS	UniProtKB:Q8BR65	C	Sin3 histone deacetylase corepressor complex component SDS3	SUDS3|SAP45|SDS3	protein	taxon:9606	20050601	UniProt		
UniProtKB	Q9H7L9	SUDS3	part_of	GO:0070822	PMID:28554894	NAS		C	Sin3 histone deacetylase corepressor complex component SDS3	SUDS3|SAP45|SDS3	protein	taxon:9606	20251229	ComplexPortal		
UniProtKB	Q9H7M6	ZSWIM4	enables	GO:0008270	GO_REF:0000002	IEA	InterPro:IPR007527	F	Zinc finger SWIM domain-containing protein 4	ZSWIM4	protein	taxon:9606	20260727	InterPro		
UniProtKB	Q9H7M6	ZSWIM4	part_of	GO:0031462	GO_REF:0000033	IBA	PANTHER:PTN000504317|WB:WBGene00004140	C	Zinc finger SWIM domain-containing protein 4	ZSWIM4	protein	taxon:9606	20170502	GO_Central		
UniProtKB	Q9H7M9	VSIR	enables	GO:0005515	PMID:32296183	IPI	UniProtKB:A0PK11	F	V-type immunoglobulin domain-containing suppressor of T-cell activation	VSIR|C10orf54|SISP1|VISTA|PP2135|UNQ730/PRO1412	protein	taxon:9606	20260725	IntAct		
UniProtKB	Q9H7M9	VSIR	enables	GO:0005515	PMID:32296183	IPI	UniProtKB:A2RU14	F	V-type immunoglobulin domain-containing suppressor of T-cell activation	VSIR|C10orf54|SISP1|VISTA|PP2135|UNQ730/PRO1412	protein	taxon:9606	20260725	IntAct		
UniProtKB	Q9H7M9	VSIR	enables	GO:0005515	PMID:32296183	IPI	UniProtKB:O60636	F	V-type immunoglobulin domain-containing suppressor of T-cell activation	VSIR|C10orf54|SISP1|VISTA|PP2135|UNQ730/PRO1412	protein	taxon:9606	20260725	IntAct		
UniProtKB	Q9H7M9	VSIR	enables	GO:0005515	PMID:32296183	IPI	UniProtKB:O95393	F	V-type immunoglobulin domain-containing suppressor of T-cell activation	VSIR|C10orf54|SISP1|VISTA|PP2135|UNQ730/PRO1412	protein	taxon:9606	20260725	IntAct		
UniProtKB	Q9H7M9	VSIR	enables	GO:0005515	PMID:32296183	IPI	UniProtKB:P01375	F	V-type immunoglobulin domain-containing suppressor of T-cell activation	VSIR|C10orf54|SISP1|VISTA|PP2135|UNQ730/PRO1412	protein	taxon:9606	20260725	IntAct		
UniProtKB	Q9H7M9	VSIR	enables	GO:0005515	PMID:32296183	IPI	UniProtKB:P05090	F	V-type immunoglobulin domain-containing suppressor of T-cell activation	VSIR|C10orf54|SISP1|VISTA|PP2135|UNQ730/PRO1412	protein	taxon:9606	20260725	IntAct		
UniProtKB	Q9H7M9	VSIR	enables	GO:0005515	PMID:32296183	IPI	UniProtKB:P07306	F	V-type immunoglobulin domain-containing suppressor of T-cell activation	VSIR|C10orf54|SISP1|VISTA|PP2135|UNQ730/PRO1412	protein	taxon:9606	20260725	IntAct		
UniProtKB	Q9H7M9	VSIR	enables	GO:0005515	PMID:32296183	IPI	UniProtKB:P27449	F	V-type immunoglobulin domain-containing suppressor of T-cell activation	VSIR|C10orf54|SISP1|VISTA|PP2135|UNQ730/PRO1412	protein	taxon:9606	20260725	IntAct		
UniProtKB	Q9H7M9	VSIR	enables	GO:0005515	PMID:32296183	IPI	UniProtKB:P78383	F	V-type immunoglobulin domain-containing suppressor of T-cell activation	VSIR|C10orf54|SISP1|VISTA|PP2135|UNQ730/PRO1412	protein	taxon:9606	20260725	IntAct		
UniProtKB	Q9H7M9	VSIR	enables	GO:0005515	PMID:32296183	IPI	UniProtKB:Q15836	F	V-type immunoglobulin domain-containing suppressor of T-cell activation	VSIR|C10orf54|SISP1|VISTA|PP2135|UNQ730/PRO1412	protein	taxon:9606	20260725	IntAct		
UniProtKB	Q9H7M9	VSIR	enables	GO:0005515	PMID:32296183	IPI	UniProtKB:Q5BJF2	F	V-type immunoglobulin domain-containing suppressor of T-cell activation	VSIR|C10orf54|SISP1|VISTA|PP2135|UNQ730/PRO1412	protein	taxon:9606	20260725	IntAct		
UniProtKB	Q9H7M9	VSIR	enables	GO:0005515	PMID:32296183	IPI	UniProtKB:Q5J8X5	F	V-type immunoglobulin domain-containing suppressor of T-cell activation	VSIR|C10orf54|SISP1|VISTA|PP2135|UNQ730/PRO1412	protein	taxon:9606	20260725	IntAct		
UniProtKB	Q9H7M9	VSIR	enables	GO:0005515	PMID:32296183	IPI	UniProtKB:Q5TGU0	F	V-type immunoglobulin domain-containing suppressor of T-cell activation	VSIR|C10orf54|SISP1|VISTA|PP2135|UNQ730/PRO1412	protein	taxon:9606	20260725	IntAct		
UniProtKB	Q9H7M9	VSIR	enables	GO:0005515	PMID:32296183	IPI	UniProtKB:Q8IY26	F	V-type immunoglobulin domain-containing suppressor of T-cell activation	VSIR|C10orf54|SISP1|VISTA|PP2135|UNQ730/PRO1412	protein	taxon:9606	20260725	IntAct		
UniProtKB	Q9H7M9	VSIR	enables	GO:0005515	PMID:32296183	IPI	UniProtKB:Q8N912	F	V-type immunoglobulin domain-containing suppressor of T-cell activation	VSIR|C10orf54|SISP1|VISTA|PP2135|UNQ730/PRO1412	protein	taxon:9606	20260725	IntAct		
UniProtKB	Q9H7M9	VSIR	enables	GO:0005515	PMID:32296183	IPI	UniProtKB:Q8NBD8	F	V-type immunoglobulin domain-containing suppressor of T-cell activation	VSIR|C10orf54|SISP1|VISTA|PP2135|UNQ730/PRO1412	protein	taxon:9606	20260725	IntAct		
UniProtKB	Q9H7M9	VSIR	enables	GO:0005515	PMID:32296183	IPI	UniProtKB:Q8NHW4	F	V-type immunoglobulin domain-containing suppressor of T-cell activation	VSIR|C10orf54|SISP1|VISTA|PP2135|UNQ730/PRO1412	protein	taxon:9606	20260725	IntAct		
UniProtKB	Q9H7M9	VSIR	enables	GO:0005515	PMID:32296183	IPI	UniProtKB:Q8TBE1	F	V-type immunoglobulin domain-containing suppressor of T-cell activation	VSIR|C10orf54|SISP1|VISTA|PP2135|UNQ730/PRO1412	protein	taxon:9606	20260725	IntAct		
UniProtKB	Q9H7M9	VSIR	enables	GO:0005515	PMID:32296183	IPI	UniProtKB:Q969S0	F	V-type immunoglobulin domain-containing suppressor of T-cell activation	VSIR|C10orf54|SISP1|VISTA|PP2135|UNQ730/PRO1412	protein	taxon:9606	20260725	IntAct		
UniProtKB	Q9H7M9	VSIR	enables	GO:0005515	PMID:32296183	IPI	UniProtKB:Q96GM1	F	V-type immunoglobulin domain-containing suppressor of T-cell activation	VSIR|C10orf54|SISP1|VISTA|PP2135|UNQ730/PRO1412	protein	taxon:9606	20260725	IntAct		
UniProtKB	Q9H7M9	VSIR	enables	GO:0005515	PMID:32296183	IPI	UniProtKB:Q9BXN2-6	F	V-type immunoglobulin domain-containing suppressor of T-cell activation	VSIR|C10orf54|SISP1|VISTA|PP2135|UNQ730/PRO1412	protein	taxon:9606	20260725	IntAct		
UniProtKB	Q9H7M9	VSIR	enables	GO:0005515	PMID:32296183	IPI	UniProtKB:Q9NRQ5	F	V-type immunoglobulin domain-containing suppressor of T-cell activation	VSIR|C10orf54|SISP1|VISTA|PP2135|UNQ730/PRO1412	protein	taxon:9606	20260725	IntAct		
UniProtKB	Q9H7M9	VSIR	enables	GO:0005515	PMID:32296183	IPI	UniProtKB:Q9NV29	F	V-type immunoglobulin domain-containing suppressor of T-cell activation	VSIR|C10orf54|SISP1|VISTA|PP2135|UNQ730/PRO1412	protein	taxon:9606	20260725	IntAct		
UniProtKB	Q9H7M9	VSIR	enables	GO:0005515	PMID:32296183	IPI	UniProtKB:Q9P0S9	F	V-type immunoglobulin domain-containing suppressor of T-cell activation	VSIR|C10orf54|SISP1|VISTA|PP2135|UNQ730/PRO1412	protein	taxon:9606	20260725	IntAct		
UniProtKB	Q9H7M9	VSIR	enables	GO:0005515	PMID:32296183	IPI	UniProtKB:Q9UPQ8	F	V-type immunoglobulin domain-containing suppressor of T-cell activation	VSIR|C10orf54|SISP1|VISTA|PP2135|UNQ730/PRO1412	protein	taxon:9606	20260725	IntAct		
UniProtKB	Q9H7M9	VSIR	enables	GO:0019899	PMID:20666777	IPI	UniProtKB:P50281	F	V-type immunoglobulin domain-containing suppressor of T-cell activation	VSIR|C10orf54|SISP1|VISTA|PP2135|UNQ730/PRO1412	protein	taxon:9606	20180606	UniProt		
UniProtKB	Q9H7M9	VSIR	enables	GO:0042802	PMID:26228159	IPI	UniProtKB:Q9H7M9	F	V-type immunoglobulin domain-containing suppressor of T-cell activation	VSIR|C10orf54|SISP1|VISTA|PP2135|UNQ730/PRO1412	protein	taxon:9606	20260725	IntAct		
UniProtKB	Q9H7M9	VSIR	enables	GO:0061133	PMID:20666777	IDA		F	V-type immunoglobulin domain-containing suppressor of T-cell activation	VSIR|C10orf54|SISP1|VISTA|PP2135|UNQ730/PRO1412	protein	taxon:9606	20190910	UniProt	has_input(UniProtKB:P50281)	
UniProtKB	Q9H7M9	VSIR	involved_in	GO:0010628	PMID:20666777	IMP		P	V-type immunoglobulin domain-containing suppressor of T-cell activation	VSIR|C10orf54|SISP1|VISTA|PP2135|UNQ730/PRO1412	protein	taxon:9606	20180606	UniProt	has_input(UniProtKB:P50281)	
UniProtKB	Q9H7M9	VSIR	involved_in	GO:0010950	PMID:20666777	IDA		P	V-type immunoglobulin domain-containing suppressor of T-cell activation	VSIR|C10orf54|SISP1|VISTA|PP2135|UNQ730/PRO1412	protein	taxon:9606	20190910	UniProt	has_input(UniProtKB:P50281)	
UniProtKB	Q9H7M9	VSIR	involved_in	GO:0030335	PMID:20666777	IDA		P	V-type immunoglobulin domain-containing suppressor of T-cell activation	VSIR|C10orf54|SISP1|VISTA|PP2135|UNQ730/PRO1412	protein	taxon:9606	20180531	UniProt		
UniProtKB	Q9H7M9	VSIR	involved_in	GO:0031638	PMID:20666777	IDA		P	V-type immunoglobulin domain-containing suppressor of T-cell activation	VSIR|C10orf54|SISP1|VISTA|PP2135|UNQ730/PRO1412	protein	taxon:9606	20180606	UniProt	has_input(UniProtKB:P50281)	
UniProtKB	Q9H7M9	VSIR	involved_in	GO:0032689	PMID:24691993	IDA		P	V-type immunoglobulin domain-containing suppressor of T-cell activation	VSIR|C10orf54|SISP1|VISTA|PP2135|UNQ730/PRO1412	protein	taxon:9606	20180601	UniProt	occurs_in(CL:0000084)	
UniProtKB	Q9H7M9	VSIR	involved_in	GO:0032693	PMID:24691993	IDA		P	V-type immunoglobulin domain-containing suppressor of T-cell activation	VSIR|C10orf54|SISP1|VISTA|PP2135|UNQ730/PRO1412	protein	taxon:9606	20180601	UniProt	occurs_in(CL:0000084)	
UniProtKB	Q9H7M9	VSIR	involved_in	GO:0032700	PMID:24691993	IDA		P	V-type immunoglobulin domain-containing suppressor of T-cell activation	VSIR|C10orf54|SISP1|VISTA|PP2135|UNQ730/PRO1412	protein	taxon:9606	20180601	UniProt	occurs_in(CL:0000084)	
UniProtKB	Q9H7M9	VSIR	involved_in	GO:0032720	PMID:24691993	IDA		P	V-type immunoglobulin domain-containing suppressor of T-cell activation	VSIR|C10orf54|SISP1|VISTA|PP2135|UNQ730/PRO1412	protein	taxon:9606	20180601	UniProt	occurs_in(CL:0000084)	
UniProtKB	Q9H7M9	VSIR	involved_in	GO:0045591	PMID:24691993	IMP		P	V-type immunoglobulin domain-containing suppressor of T-cell activation	VSIR|C10orf54|SISP1|VISTA|PP2135|UNQ730/PRO1412	protein	taxon:9606	20180606	UniProt		
UniProtKB	Q9H7M9	VSIR	involved_in	GO:0046636	GO_REF:0000033	IBA	MGI:MGI:1921298|PANTHER:PTN002894182|UniProtKB:Q9H7M9	P	V-type immunoglobulin domain-containing suppressor of T-cell activation	VSIR|C10orf54|SISP1|VISTA|PP2135|UNQ730/PRO1412	protein	taxon:9606	20220301	GO_Central		
UniProtKB	Q9H7M9	VSIR	involved_in	GO:0050776	GO_REF:0000002	IEA	InterPro:IPR042473	P	V-type immunoglobulin domain-containing suppressor of T-cell activation	VSIR|C10orf54|SISP1|VISTA|PP2135|UNQ730/PRO1412	protein	taxon:9606	20260727	InterPro		
UniProtKB	Q9H7M9	VSIR	involved_in	GO:0120158	PMID:20666777	IDA		P	V-type immunoglobulin domain-containing suppressor of T-cell activation	VSIR|C10orf54|SISP1|VISTA|PP2135|UNQ730/PRO1412	protein	taxon:9606	20180606	UniProt		
UniProtKB	Q9H7M9	VSIR	involved_in	GO:2000562	PMID:24691993	IMP		P	V-type immunoglobulin domain-containing suppressor of T-cell activation	VSIR|C10orf54|SISP1|VISTA|PP2135|UNQ730/PRO1412	protein	taxon:9606	20180606	UniProt		
UniProtKB	Q9H7M9	VSIR	involved_in	GO:2000565	PMID:24691993	IMP		P	V-type immunoglobulin domain-containing suppressor of T-cell activation	VSIR|C10orf54|SISP1|VISTA|PP2135|UNQ730/PRO1412	protein	taxon:9606	20180606	UniProt		
UniProtKB	Q9H7M9	VSIR	is_active_in	GO:0005886	GO_REF:0000033	IBA	MGI:MGI:1921298|PANTHER:PTN002894182|UniProtKB:Q9H7M9	C	V-type immunoglobulin domain-containing suppressor of T-cell activation	VSIR|C10orf54|SISP1|VISTA|PP2135|UNQ730/PRO1412	protein	taxon:9606	20211201	GO_Central		
UniProtKB	Q9H7M9	VSIR	located_in	GO:0005886	GO_REF:0000044	IEA	UniProtKB-SubCell:SL-0039	C	V-type immunoglobulin domain-containing suppressor of T-cell activation	VSIR|C10orf54|SISP1|VISTA|PP2135|UNQ730/PRO1412	protein	taxon:9606	20260727	UniProt		
UniProtKB	Q9H7M9	VSIR	located_in	GO:0005886	PMID:20666777	IDA		C	V-type immunoglobulin domain-containing suppressor of T-cell activation	VSIR|C10orf54|SISP1|VISTA|PP2135|UNQ730/PRO1412	protein	taxon:9606	20180606	UniProt		
UniProtKB	Q9H7M9	VSIR	located_in	GO:0005886	PMID:24691993	EXP		C	V-type immunoglobulin domain-containing suppressor of T-cell activation	VSIR|C10orf54|SISP1|VISTA|PP2135|UNQ730/PRO1412	protein	taxon:9606	20200415	UniProt		
UniProtKB	Q9H7M9	VSIR	located_in	GO:0016020	GO_REF:0000002	IEA	InterPro:IPR042473	C	V-type immunoglobulin domain-containing suppressor of T-cell activation	VSIR|C10orf54|SISP1|VISTA|PP2135|UNQ730/PRO1412	protein	taxon:9606	20260727	InterPro		
UniProtKB	Q9H7N4	SCAF1	enables	GO:0005515	PMID:32296183	IPI	UniProtKB:O15499	F	Splicing factor, arginine/serine-rich 19	SCAF1|SFRS19|SRA1	protein	taxon:9606	20260725	IntAct		
UniProtKB	Q9H7N4	SCAF1	enables	GO:0005515	PMID:32296183	IPI	UniProtKB:Q6FHY5	F	Splicing factor, arginine/serine-rich 19	SCAF1|SFRS19|SRA1	protein	taxon:9606	20260725	IntAct		
UniProtKB	Q9H7N4	SCAF1	enables	GO:0005515	PMID:32296183	IPI	UniProtKB:Q765P7	F	Splicing factor, arginine/serine-rich 19	SCAF1|SFRS19|SRA1	protein	taxon:9606	20260725	IntAct		
UniProtKB	Q9H7N4	SCAF1	enables	GO:0005515	PMID:32296183	IPI	UniProtKB:Q8WWV3	F	Splicing factor, arginine/serine-rich 19	SCAF1|SFRS19|SRA1	protein	taxon:9606	20260725	IntAct		
UniProtKB	Q9H7N4	SCAF1	enables	GO:0005515	PMID:32296183	IPI	UniProtKB:Q99828	F	Splicing factor, arginine/serine-rich 19	SCAF1|SFRS19|SRA1	protein	taxon:9606	20260725	IntAct		
UniProtKB	Q9H7N4	SCAF1	enables	GO:0019904	GO_REF:0000107	IEA	UniProtKB:Q63624|ensembl:ENSRNOP00000072566	F	Splicing factor, arginine/serine-rich 19	SCAF1|SFRS19|SRA1	protein	taxon:9606	20260724	Ensembl		
UniProtKB	Q9H7N4	SCAF1	enables	GO:0099122	GO_REF:0000033	IBA	PANTHER:PTN002931348|UniProtKB:Q9H7N4	F	Splicing factor, arginine/serine-rich 19	SCAF1|SFRS19|SRA1	protein	taxon:9606	20200214	GO_Central		
UniProtKB	Q9H7N4	SCAF1	enables	GO:0099122	PMID:15992770	IPI	UniProtKB:P24928	F	Splicing factor, arginine/serine-rich 19	SCAF1|SFRS19|SRA1	protein	taxon:9606	20180607	UniProt		
UniProtKB	Q9H7N4	SCAF1	involved_in	GO:0006366	GO_REF:0000107	IEA	UniProtKB:Q63624|ensembl:ENSRNOP00000072566	P	Splicing factor, arginine/serine-rich 19	SCAF1|SFRS19|SRA1	protein	taxon:9606	20260724	Ensembl		
UniProtKB	Q9H7N4	SCAF1	involved_in	GO:0006397	GO_REF:0000107	IEA	UniProtKB:Q63624|ensembl:ENSRNOP00000072566	P	Splicing factor, arginine/serine-rich 19	SCAF1|SFRS19|SRA1	protein	taxon:9606	20260724	Ensembl		
UniProtKB	Q9H7N4	SCAF1	located_in	GO:0005634	GO_REF:0000044	IEA	UniProtKB-SubCell:SL-0191	C	Splicing factor, arginine/serine-rich 19	SCAF1|SFRS19|SRA1	protein	taxon:9606	20260727	UniProt		
UniProtKB	Q9H7P6	MVB12B	NOT|enables	GO:0043130	PMID:20654576	IDA		F	Multivesicular body subunit 12B	MVB12B|C9orf28|FAM125B	protein	taxon:9606	20140205	UniProt		
UniProtKB	Q9H7P6	MVB12B	enables	GO:0005515	PMID:20654576	IPI	UniProtKB:Q96EY5	F	Multivesicular body subunit 12B	MVB12B|C9orf28|FAM125B	protein	taxon:9606	20140205	UniProt		
UniProtKB	Q9H7P6	MVB12B	enables	GO:0005515	PMID:25416956	IPI	UniProtKB:Q8TBB1	F	Multivesicular body subunit 12B	MVB12B|C9orf28|FAM125B	protein	taxon:9606	20260725	IntAct		
UniProtKB	Q9H7P6	MVB12B	enables	GO:0005515	PMID:28514442	IPI	UniProtKB:A6NJ78	F	Multivesicular body subunit 12B	MVB12B|C9orf28|FAM125B	protein	taxon:9606	20260725	IntAct		
UniProtKB	Q9H7P6	MVB12B	enables	GO:0005515	PMID:33961781	IPI	UniProtKB:A6NJ78	F	Multivesicular body subunit 12B	MVB12B|C9orf28|FAM125B	protein	taxon:9606	20260725	IntAct		
UniProtKB	Q9H7P6	MVB12B	enables	GO:0008289	PMID:22232651	IMP		F	Multivesicular body subunit 12B	MVB12B|C9orf28|FAM125B	protein	taxon:9606	20140205	UniProt		
UniProtKB	Q9H7P6	MVB12B	involved_in	GO:0019075	GO_REF:0000033	IBA	PANTHER:PTN001268170|UniProtKB:Q9H7P6	P	Multivesicular body subunit 12B	MVB12B|C9orf28|FAM125B	protein	taxon:9606	20190429	GO_Central		
UniProtKB	Q9H7P6	MVB12B	involved_in	GO:0019075	PMID:18005716	IMP		P	Multivesicular body subunit 12B	MVB12B|C9orf28|FAM125B	protein	taxon:9606|taxon:11676	20150209	UniProt		
UniProtKB	Q9H7P6	MVB12B	involved_in	GO:0042058	GO_REF:0000033	IBA	PANTHER:PTN001268170|UniProtKB:Q9H7P6	P	Multivesicular body subunit 12B	MVB12B|C9orf28|FAM125B	protein	taxon:9606	20190429	GO_Central		
UniProtKB	Q9H7P6	MVB12B	involved_in	GO:0042058	PMID:20654576	IMP		P	Multivesicular body subunit 12B	MVB12B|C9orf28|FAM125B	protein	taxon:9606	20140205	UniProt	part_of(GO:0043162)	
UniProtKB	Q9H7P6	MVB12B	involved_in	GO:0043162	PMID:20654576	IC	GO:0000813	P	Multivesicular body subunit 12B	MVB12B|C9orf28|FAM125B	protein	taxon:9606	20140205	UniProt		
UniProtKB	Q9H7P6	MVB12B	involved_in	GO:0046755	GO_REF:0000033	IBA	PANTHER:PTN001268170|UniProtKB:Q9H7P6	P	Multivesicular body subunit 12B	MVB12B|C9orf28|FAM125B	protein	taxon:9606	20190429	GO_Central		
UniProtKB	Q9H7P6	MVB12B	involved_in	GO:0046755	PMID:18005716	IMP		P	Multivesicular body subunit 12B	MVB12B|C9orf28|FAM125B	protein	taxon:9606|taxon:11676	20181024	UniProt		
UniProtKB	Q9H7P6	MVB12B	is_active_in	GO:0005770	GO_REF:0000033	IBA	PANTHER:PTN001268170|UniProtKB:Q9H7P6	C	Multivesicular body subunit 12B	MVB12B|C9orf28|FAM125B	protein	taxon:9606	20190429	GO_Central		
UniProtKB	Q9H7P6	MVB12B	located_in	GO:0005634	PMID:22232651	IDA		C	Multivesicular body subunit 12B	MVB12B|C9orf28|FAM125B	protein	taxon:9606	20140205	UniProt		
UniProtKB	Q9H7P6	MVB12B	located_in	GO:0005737	GO_REF:0000117	IEA	ARBA:ARBA00026971	C	Multivesicular body subunit 12B	MVB12B|C9orf28|FAM125B	protein	taxon:9606	20260727	UniProt		
UniProtKB	Q9H7P6	MVB12B	located_in	GO:0005768	GO_REF:0000044	IEA	UniProtKB-SubCell:SL-0101	C	Multivesicular body subunit 12B	MVB12B|C9orf28|FAM125B	protein	taxon:9606	20260727	UniProt		
UniProtKB	Q9H7P6	MVB12B	located_in	GO:0005769	PMID:22232651	IDA		C	Multivesicular body subunit 12B	MVB12B|C9orf28|FAM125B	protein	taxon:9606	20140205	UniProt		
UniProtKB	Q9H7P6	MVB12B	located_in	GO:0005770	PMID:22232651	IDA		C	Multivesicular body subunit 12B	MVB12B|C9orf28|FAM125B	protein	taxon:9606	20140205	UniProt		
UniProtKB	Q9H7P6	MVB12B	located_in	GO:0005829	PMID:22232651	IDA		C	Multivesicular body subunit 12B	MVB12B|C9orf28|FAM125B	protein	taxon:9606	20140205	UniProt		
UniProtKB	Q9H7P6	MVB12B	located_in	GO:0005886	PMID:22232651	IDA		C	Multivesicular body subunit 12B	MVB12B|C9orf28|FAM125B	protein	taxon:9606	20140205	UniProt		
UniProtKB	Q9H7P6	MVB12B	located_in	GO:0010008	Reactome:R-HSA-184269	TAS		C	Multivesicular body subunit 12B	MVB12B|C9orf28|FAM125B	protein	taxon:9606	20170111	Reactome		
UniProtKB	Q9H7P6	MVB12B	located_in	GO:0010008	Reactome:R-HSA-3149434	TAS		C	Multivesicular body subunit 12B	MVB12B|C9orf28|FAM125B	protein	taxon:9606	20170111	Reactome		
UniProtKB	Q9H7P6	MVB12B	located_in	GO:0010008	Reactome:R-HSA-3159232	TAS		C	Multivesicular body subunit 12B	MVB12B|C9orf28|FAM125B	protein	taxon:9606	20170111	Reactome		
UniProtKB	Q9H7P6	MVB12B	located_in	GO:0010008	Reactome:R-HSA-917696	TAS		C	Multivesicular body subunit 12B	MVB12B|C9orf28|FAM125B	protein	taxon:9606	20170111	Reactome		
UniProtKB	Q9H7P6	MVB12B	located_in	GO:0010008	Reactome:R-HSA-917730	TAS		C	Multivesicular body subunit 12B	MVB12B|C9orf28|FAM125B	protein	taxon:9606	20170111	Reactome		
UniProtKB	Q9H7P6	MVB12B	located_in	GO:0031902	GO_REF:0000044	IEA	UniProtKB-SubCell:SL-0151	C	Multivesicular body subunit 12B	MVB12B|C9orf28|FAM125B	protein	taxon:9606	20260727	UniProt		
UniProtKB	Q9H7P6	MVB12B	located_in	GO:0031982	PMID:20654576	IDA		C	Multivesicular body subunit 12B	MVB12B|C9orf28|FAM125B	protein	taxon:9606	20140205	UniProt		
UniProtKB	Q9H7P6	MVB12B	located_in	GO:0070062	PMID:19056867	HDA		C	Multivesicular body subunit 12B	MVB12B|C9orf28|FAM125B	protein	taxon:9606	20131024	UniProt	part_of(UBERON:0001088)	
UniProtKB	Q9H7P6	MVB12B	part_of	GO:0000813	GO_REF:0000033	IBA	PANTHER:PTN001268170|UniProtKB:Q9H7P6	C	Multivesicular body subunit 12B	MVB12B|C9orf28|FAM125B	protein	taxon:9606	20190429	GO_Central		
UniProtKB	Q9H7P6	MVB12B	part_of	GO:0000813	PMID:18005716	IDA		C	Multivesicular body subunit 12B	MVB12B|C9orf28|FAM125B	protein	taxon:9606	20150206	UniProt		
UniProtKB	Q9H7P6	MVB12B	part_of	GO:0000813	PMID:20654576	IDA		C	Multivesicular body subunit 12B	MVB12B|C9orf28|FAM125B	protein	taxon:9606	20140205	UniProt		
UniProtKB	Q9H7P9	PLEKHG2	enables	GO:0005085	GO_REF:0000002	IEA	InterPro:IPR000219	F	Pleckstrin homology domain-containing family G member 2	PLEKHG2	protein	taxon:9606	20260727	InterPro		
UniProtKB	Q9H7P9	PLEKHG2	enables	GO:0005085	GO_REF:0000033	IBA	FB:FBgn0050115|PANTHER:PTN005260490	F	Pleckstrin homology domain-containing family G member 2	PLEKHG2	protein	taxon:9606	20221214	GO_Central		
UniProtKB	Q9H7P9	PLEKHG2	enables	GO:0005515	PMID:32296183	IPI	UniProtKB:Q13526	F	Pleckstrin homology domain-containing family G member 2	PLEKHG2	protein	taxon:9606	20260725	IntAct		
UniProtKB	Q9H7P9	PLEKHG2	enables	GO:0031267	GO_REF:0000033	IBA	FB:FBgn0050115|PANTHER:PTN005260490	F	Pleckstrin homology domain-containing family G member 2	PLEKHG2	protein	taxon:9606	20221214	GO_Central		
UniProtKB	Q9H7P9	PLEKHG2	involved_in	GO:0030833	GO_REF:0000033	IBA	PANTHER:PTN008172086|UniProtKB:Q9H7P9	P	Pleckstrin homology domain-containing family G member 2	PLEKHG2	protein	taxon:9606	20221214	GO_Central		
UniProtKB	Q9H7P9	PLEKHG2	involved_in	GO:0030833	PMID:26573021	IMP		P	Pleckstrin homology domain-containing family G member 2	PLEKHG2	protein	taxon:9606	20170412	UniProt		
UniProtKB	Q9H7P9	PLEKHG2	located_in	GO:0005829	GO_REF:0000117	IEA	ARBA:ARBA00029243	C	Pleckstrin homology domain-containing family G member 2	PLEKHG2	protein	taxon:9606	20260727	UniProt		
UniProtKB	Q9H7P9	PLEKHG2	located_in	GO:0005829	Reactome:R-HSA-205039	TAS		C	Pleckstrin homology domain-containing family G member 2	PLEKHG2	protein	taxon:9606	20130528	Reactome		
UniProtKB	Q9H7P9	PLEKHG2	located_in	GO:0005829	Reactome:R-HSA-419166	TAS		C	Pleckstrin homology domain-containing family G member 2	PLEKHG2	protein	taxon:9606	20130528	Reactome		
UniProtKB	Q9H7R0	ZNF442	enables	GO:0000977	GO_REF:0000033	IBA	PANTHER:PTN001972500|UniProtKB:Q14119	F	Zinc finger protein 442	ZNF442	protein	taxon:9606	20200121	GO_Central		
UniProtKB	Q9H7R0	ZNF442	enables	GO:0000981	GO_REF:0000033	IBA	PANTHER:PTN001972500|UniProtKB:Q14119	F	Zinc finger protein 442	ZNF442	protein	taxon:9606	20200723	GO_Central		
UniProtKB	Q9H7R0	ZNF442	involved_in	GO:0006355	GO_REF:0000002	IEA	InterPro:IPR001909|InterPro:IPR036051	P	Zinc finger protein 442	ZNF442	protein	taxon:9606	20260727	InterPro		
UniProtKB	Q9H7R0	ZNF442	involved_in	GO:0006357	GO_REF:0000033	IBA	PANTHER:PTN001972500|UniProtKB:Q14119	P	Zinc finger protein 442	ZNF442	protein	taxon:9606	20241120	GO_Central		
UniProtKB	Q9H7R0	ZNF442	is_active_in	GO:0005634	GO_REF:0000033	IBA	MGI:MGI:1313291|PANTHER:PTN001972500|UniProtKB:Q14119|UniProtKB:Q6ZMY9|WB:WBGene00006827	C	Zinc finger protein 442	ZNF442	protein	taxon:9606	20251220	GO_Central		
UniProtKB	Q9H7R0	ZNF442	located_in	GO:0005634	GO_REF:0000044	IEA	UniProtKB-SubCell:SL-0191	C	Zinc finger protein 442	ZNF442	protein	taxon:9606	20260727	UniProt		
UniProtKB	Q9H7R5	ZNF665	enables	GO:0000978	GO_REF:0000033	IBA	MGI:MGI:1916754|PANTHER:PTN001225435	F	Zinc finger protein 665	ZNF665|ZFP160L	protein	taxon:9606	20200709	GO_Central		
UniProtKB	Q9H7R5	ZNF665	enables	GO:0000981	GO_REF:0000033	IBA	MGI:MGI:108094|PANTHER:PTN001225435|UniProtKB:P35789|UniProtKB:P52738|UniProtKB:Q86Y25|UniProtKB:Q96RE9	F	Zinc finger protein 665	ZNF665|ZFP160L	protein	taxon:9606	20250904	GO_Central		
UniProtKB	Q9H7R5	ZNF665	enables	GO:1990837	GO_REF:0000117	IEA	ARBA:ARBA00028376	F	Zinc finger protein 665	ZNF665|ZFP160L	protein	taxon:9606	20260727	UniProt		
UniProtKB	Q9H7R5	ZNF665	involved_in	GO:0006355	GO_REF:0000002	IEA	InterPro:IPR001909|InterPro:IPR036051	P	Zinc finger protein 665	ZNF665|ZFP160L	protein	taxon:9606	20260727	InterPro		
UniProtKB	Q9H7R5	ZNF665	involved_in	GO:0006357	GO_REF:0000033	IBA	MGI:MGI:108094|MGI:MGI:1351476|MGI:MGI:1916754|MGI:MGI:2142347|MGI:MGI:2389445|MGI:MGI:3044162|PANTHER:PTN001225435|RGD:2967|RGD:2985|UniProtKB:P52737|UniProtKB:P52738|UniProtKB:Q96CS4|UniProtKB:Q96RE9|UniProtKB:Q9HCX3	P	Zinc finger protein 665	ZNF665|ZFP160L	protein	taxon:9606	20260529	GO_Central		
UniProtKB	Q9H7R5	ZNF665	involved_in	GO:0045892	GO_REF:0000117	IEA	ARBA:ARBA00029084	P	Zinc finger protein 665	ZNF665|ZFP160L	protein	taxon:9606	20260727	UniProt		
UniProtKB	Q9H7R5	ZNF665	is_active_in	GO:0005634	GO_REF:0000033	IBA	MGI:MGI:105921|MGI:MGI:108094|MGI:MGI:1328322|MGI:MGI:1353621|MGI:MGI:1916754|MGI:MGI:2142347|MGI:MGI:2143362|MGI:MGI:2389445|MGI:MGI:2444763|MGI:MGI:3040700|MGI:MGI:99154|MGI:MGI:99201|MGI:MGI:99206|PANTHER:PTN001225435|RGD:69405|UniProtKB:O60765|UniProtKB:P17014|UniProtKB:P17020|UniProtKB:P17032|UniProtKB:Q15072|UniProtKB:Q16587|UniProtKB:Q3ZCT1|UniProtKB:Q5FWF6|UniProtKB:Q6ECI4|UniProtKB:Q7Z3V5|UniProtKB:Q86Y25|UniProtKB:Q8IZ26|UniProtKB:Q8N720|UniProtKB:Q8NDQ6|UniProtKB:Q8TF45|UniProtKB:Q8WV37|UniProtKB:Q96CS4|UniProtKB:Q96PQ6|UniProtKB:Q96RE9|UniProtKB:Q96SZ4|UniProtKB:Q99676|UniProtKB:Q9BSK1|UniProtKB:Q9BX82|UniProtKB:Q9ULD5|UniProtKB:Q9Y2P7	C	Zinc finger protein 665	ZNF665|ZFP160L	protein	taxon:9606	20260529	GO_Central		
UniProtKB	Q9H7R5	ZNF665	located_in	GO:0005634	GO_REF:0000044	IEA	UniProtKB-SubCell:SL-0191	C	Zinc finger protein 665	ZNF665|ZFP160L	protein	taxon:9606	20260727	UniProt		
UniProtKB	Q9H7R5	ZNF665	located_in	GO:0005634	GO_REF:0000117	IEA	ARBA:ARBA00026330	C	Zinc finger protein 665	ZNF665|ZFP160L	protein	taxon:9606	20260727	UniProt		
UniProtKB	Q9H7R5	ZNF665	located_in	GO:0005737	GO_REF:0000117	IEA	ARBA:ARBA00026971	C	Zinc finger protein 665	ZNF665|ZFP160L	protein	taxon:9606	20260727	UniProt		
UniProtKB	Q9H7S9	ZNF703	enables	GO:0005515	PMID:21328542	IPI	UniProtKB:P61962	F	Zinc finger protein 703	ZNF703|ZEPPO1|ZPO1	protein	taxon:9606	20110222	UniProt		
UniProtKB	Q9H7S9	ZNF703	enables	GO:0005515	PMID:21328542	IPI	UniProtKB:Q99623	F	Zinc finger protein 703	ZNF703|ZEPPO1|ZPO1	protein	taxon:9606	20110222	UniProt		
UniProtKB	Q9H7S9	ZNF703	enables	GO:0005515	PMID:28514442	IPI	UniProtKB:P49639	F	Zinc finger protein 703	ZNF703|ZEPPO1|ZPO1	protein	taxon:9606	20260725	IntAct		
UniProtKB	Q9H7S9	ZNF703	enables	GO:0005515	PMID:33961781	IPI	UniProtKB:P49639	F	Zinc finger protein 703	ZNF703|ZEPPO1|ZPO1	protein	taxon:9606	20260725	IntAct		
UniProtKB	Q9H7S9	ZNF703	enables	GO:0140297	GO_REF:0000107	IEA	UniProtKB:P0CL69|ensembl:ENSMUSP00000128757	F	Zinc finger protein 703	ZNF703|ZEPPO1|ZPO1	protein	taxon:9606	20260724	Ensembl		
UniProtKB	Q9H7S9	ZNF703	involved_in	GO:0006355	PMID:21328542	IDA		P	Zinc finger protein 703	ZNF703|ZEPPO1|ZPO1	protein	taxon:9606	20110222	UniProt		
UniProtKB	Q9H7S9	ZNF703	involved_in	GO:0008284	PMID:21328542	IDA		P	Zinc finger protein 703	ZNF703|ZEPPO1|ZPO1	protein	taxon:9606	20110222	UniProt		
UniProtKB	Q9H7S9	ZNF703	involved_in	GO:0010718	GO_REF:0000024	ISS	UniProtKB:P0CL69	P	Zinc finger protein 703	ZNF703|ZEPPO1|ZPO1	protein	taxon:9606	20110223	UniProt		
UniProtKB	Q9H7S9	ZNF703	involved_in	GO:0010718	GO_REF:0000107	IEA	UniProtKB:P0CL69|ensembl:ENSMUSP00000128757	P	Zinc finger protein 703	ZNF703|ZEPPO1|ZPO1	protein	taxon:9606	20260724	Ensembl		
UniProtKB	Q9H7S9	ZNF703	involved_in	GO:0017015	GO_REF:0000107	IEA	UniProtKB:P0CL69|ensembl:ENSMUSP00000128757	P	Zinc finger protein 703	ZNF703|ZEPPO1|ZPO1	protein	taxon:9606	20260724	Ensembl		
UniProtKB	Q9H7S9	ZNF703	involved_in	GO:0017015	PMID:21337521	IDA		P	Zinc finger protein 703	ZNF703|ZEPPO1|ZPO1	protein	taxon:9606	20110223	UniProt		
UniProtKB	Q9H7S9	ZNF703	involved_in	GO:0030335	GO_REF:0000024	ISS	UniProtKB:P0CL69	P	Zinc finger protein 703	ZNF703|ZEPPO1|ZPO1	protein	taxon:9606	20110223	UniProt		
UniProtKB	Q9H7S9	ZNF703	involved_in	GO:0030335	GO_REF:0000107	IEA	UniProtKB:P0CL69|ensembl:ENSMUSP00000128757	P	Zinc finger protein 703	ZNF703|ZEPPO1|ZPO1	protein	taxon:9606	20260724	Ensembl		
UniProtKB	Q9H7S9	ZNF703	involved_in	GO:0033601	GO_REF:0000107	IEA	UniProtKB:P0CL69|ensembl:ENSMUSP00000128757	P	Zinc finger protein 703	ZNF703|ZEPPO1|ZPO1	protein	taxon:9606	20260724	Ensembl		
UniProtKB	Q9H7S9	ZNF703	involved_in	GO:0033601	PMID:21337521	IDA		P	Zinc finger protein 703	ZNF703|ZEPPO1|ZPO1	protein	taxon:9606	20110223	UniProt		
UniProtKB	Q9H7S9	ZNF703	involved_in	GO:0034111	GO_REF:0000024	ISS	UniProtKB:P0CL69	P	Zinc finger protein 703	ZNF703|ZEPPO1|ZPO1	protein	taxon:9606	20110223	UniProt		
UniProtKB	Q9H7S9	ZNF703	involved_in	GO:0034111	GO_REF:0000107	IEA	UniProtKB:P0CL69|ensembl:ENSMUSP00000128757	P	Zinc finger protein 703	ZNF703|ZEPPO1|ZPO1	protein	taxon:9606	20260724	Ensembl		
UniProtKB	Q9H7S9	ZNF703	involved_in	GO:0034333	GO_REF:0000024	ISS	UniProtKB:P0CL69	P	Zinc finger protein 703	ZNF703|ZEPPO1|ZPO1	protein	taxon:9606	20110223	UniProt		
UniProtKB	Q9H7S9	ZNF703	involved_in	GO:0034333	GO_REF:0000107	IEA	UniProtKB:P0CL69|ensembl:ENSMUSP00000128757	P	Zinc finger protein 703	ZNF703|ZEPPO1|ZPO1	protein	taxon:9606	20260724	Ensembl		
UniProtKB	Q9H7S9	ZNF703	involved_in	GO:0045892	GO_REF:0000033	IBA	MGI:MGI:2662729|PANTHER:PTN000968869|UniProtKB:Q9H7S9|ZFIN:ZDB-GENE-010717-1	P	Zinc finger protein 703	ZNF703|ZEPPO1|ZPO1	protein	taxon:9606	20190726	GO_Central		
UniProtKB	Q9H7S9	ZNF703	involved_in	GO:0045892	GO_REF:0000107	IEA	UniProtKB:P0CL69|ensembl:ENSMUSP00000128757	P	Zinc finger protein 703	ZNF703|ZEPPO1|ZPO1	protein	taxon:9606	20260724	Ensembl		
UniProtKB	Q9H7S9	ZNF703	involved_in	GO:0045892	PMID:21337521	IMP		P	Zinc finger protein 703	ZNF703|ZEPPO1|ZPO1	protein	taxon:9606	20110223	UniProt		
UniProtKB	Q9H7S9	ZNF703	involved_in	GO:0051726	PMID:21328542	IDA		P	Zinc finger protein 703	ZNF703|ZEPPO1|ZPO1	protein	taxon:9606	20110222	UniProt		
UniProtKB	Q9H7S9	ZNF703	involved_in	GO:0060644	PMID:21337521	IDA		P	Zinc finger protein 703	ZNF703|ZEPPO1|ZPO1	protein	taxon:9606	20110223	UniProt		
UniProtKB	Q9H7S9	ZNF703	involved_in	GO:0060828	GO_REF:0000024	ISS	UniProtKB:P0CL69	P	Zinc finger protein 703	ZNF703|ZEPPO1|ZPO1	protein	taxon:9606	20110223	UniProt		
UniProtKB	Q9H7S9	ZNF703	involved_in	GO:0060828	GO_REF:0000107	IEA	UniProtKB:P0CL69|ensembl:ENSMUSP00000128757	P	Zinc finger protein 703	ZNF703|ZEPPO1|ZPO1	protein	taxon:9606	20260724	Ensembl		
UniProtKB	Q9H7S9	ZNF703	involved_in	GO:0071392	PMID:21328542	IDA		P	Zinc finger protein 703	ZNF703|ZEPPO1|ZPO1	protein	taxon:9606	20131203	UniProt		
UniProtKB	Q9H7S9	ZNF703	is_active_in	GO:0005634	GO_REF:0000033	IBA	FB:FBgn0004858|MGI:MGI:2662729|PANTHER:PTN000968869|UniProtKB:Q9H7S9|ZFIN:ZDB-GENE-010717-1|ZFIN:ZDB-GENE-031113-5	C	Zinc finger protein 703	ZNF703|ZEPPO1|ZPO1	protein	taxon:9606	20210904	GO_Central		
UniProtKB	Q9H7S9	ZNF703	located_in	GO:0005634	GO_REF:0000044	IEA	UniProtKB-SubCell:SL-0191	C	Zinc finger protein 703	ZNF703|ZEPPO1|ZPO1	protein	taxon:9606	20260727	UniProt		
UniProtKB	Q9H7S9	ZNF703	located_in	GO:0005634	GO_REF:0000107	IEA	UniProtKB:P0CL69|ensembl:ENSMUSP00000128757	C	Zinc finger protein 703	ZNF703|ZEPPO1|ZPO1	protein	taxon:9606	20260724	Ensembl		
UniProtKB	Q9H7S9	ZNF703	located_in	GO:0005634	PMID:21328542	IDA		C	Zinc finger protein 703	ZNF703|ZEPPO1|ZPO1	protein	taxon:9606	20110222	UniProt		
UniProtKB	Q9H7S9	ZNF703	located_in	GO:0005634	PMID:21337521	IDA		C	Zinc finger protein 703	ZNF703|ZEPPO1|ZPO1	protein	taxon:9606	20110223	UniProt		
UniProtKB	Q9H7S9	ZNF703	located_in	GO:0005737	GO_REF:0000024	ISS	UniProtKB:P0CL69	C	Zinc finger protein 703	ZNF703|ZEPPO1|ZPO1	protein	taxon:9606	20110223	UniProt		
UniProtKB	Q9H7S9	ZNF703	located_in	GO:0005737	GO_REF:0000044	IEA	UniProtKB-SubCell:SL-0086	C	Zinc finger protein 703	ZNF703|ZEPPO1|ZPO1	protein	taxon:9606	20260727	UniProt		
UniProtKB	Q9H7S9	ZNF703	located_in	GO:0005737	GO_REF:0000107	IEA	UniProtKB:P0CL69|ensembl:ENSMUSP00000128757	C	Zinc finger protein 703	ZNF703|ZEPPO1|ZPO1	protein	taxon:9606	20260724	Ensembl		
UniProtKB	Q9H7S9	ZNF703	located_in	GO:0005737	PMID:21328542	IDA		C	Zinc finger protein 703	ZNF703|ZEPPO1|ZPO1	protein	taxon:9606	20131203	UniProt		
UniProtKB	Q9H7S9	ZNF703	located_in	GO:0005739	PMID:34800366	HTP		C	Zinc finger protein 703	ZNF703|ZEPPO1|ZPO1	protein	taxon:9606	20240711	FlyBase		
UniProtKB	Q9H7S9	ZNF703	located_in	GO:0016363	PMID:21328542	IDA		C	Zinc finger protein 703	ZNF703|ZEPPO1|ZPO1	protein	taxon:9606	20131203	UniProt		
UniProtKB	Q9H7S9	ZNF703	part_of	GO:0032991	PMID:21328542	IDA		C	Zinc finger protein 703	ZNF703|ZEPPO1|ZPO1	protein	taxon:9606	20131203	UniProt		
UniProtKB	Q9H7T0	CATSPERB	involved_in	GO:0007283	PMID:34225353	NAS		P	Cation channel sperm-associated auxiliary subunit beta	CATSPERB|C14orf161	protein	taxon:9606	20251121	ComplexPortal		
UniProtKB	Q9H7T0	CATSPERB	involved_in	GO:0030317	PMID:34225353	NAS		P	Cation channel sperm-associated auxiliary subunit beta	CATSPERB|C14orf161	protein	taxon:9606	20251121	ComplexPortal		
UniProtKB	Q9H7T0	CATSPERB	involved_in	GO:0048240	GO_REF:0000033	IBA	PANTHER:PTN001027622|UniProtKB:F6S6F1	P	Cation channel sperm-associated auxiliary subunit beta	CATSPERB|C14orf161	protein	taxon:9606	20260212	GO_Central		
UniProtKB	Q9H7T0	CATSPERB	involved_in	GO:0048240	PMID:30239785	NAS		P	Cation channel sperm-associated auxiliary subunit beta	CATSPERB|C14orf161	protein	taxon:9606	20251121	ComplexPortal		
UniProtKB	Q9H7T0	CATSPERB	is_active_in	GO:0005929	GO_REF:0000033	IBA	MGI:MGI:2443988|PANTHER:PTN001027622	C	Cation channel sperm-associated auxiliary subunit beta	CATSPERB|C14orf161	protein	taxon:9606	20220414	GO_Central		
UniProtKB	Q9H7T0	CATSPERB	located_in	GO:0005886	Reactome:R-HSA-2534359	TAS		C	Cation channel sperm-associated auxiliary subunit beta	CATSPERB|C14orf161	protein	taxon:9606	20130528	Reactome		
UniProtKB	Q9H7T0	CATSPERB	located_in	GO:0005886	Reactome:R-HSA-2534388	TAS		C	Cation channel sperm-associated auxiliary subunit beta	CATSPERB|C14orf161	protein	taxon:9606	20130528	Reactome		
UniProtKB	Q9H7T0	CATSPERB	located_in	GO:0097228	GO_REF:0000024	ISS	UniProtKB:A2RTF1	C	Cation channel sperm-associated auxiliary subunit beta	CATSPERB|C14orf161	protein	taxon:9606	20211103	UniProt		
UniProtKB	Q9H7T0	CATSPERB	located_in	GO:0097228	PMID:34225353	NAS		C	Cation channel sperm-associated auxiliary subunit beta	CATSPERB|C14orf161	protein	taxon:9606	20251121	ComplexPortal		
UniProtKB	Q9H7T0	CATSPERB	part_of	GO:0036128	GO_REF:0000002	IEA	InterPro:IPR028748	C	Cation channel sperm-associated auxiliary subunit beta	CATSPERB|C14orf161	protein	taxon:9606	20260727	InterPro		
UniProtKB	Q9H7T0	CATSPERB	part_of	GO:0036128	GO_REF:0000024	ISS	UniProtKB:A2RTF1	C	Cation channel sperm-associated auxiliary subunit beta	CATSPERB|C14orf161	protein	taxon:9606	20120329	UniProt		
UniProtKB	Q9H7T0	CATSPERB	part_of	GO:0036128	GO_REF:0000033	IBA	MGI:MGI:2443988|PANTHER:PTN001027622	C	Cation channel sperm-associated auxiliary subunit beta	CATSPERB|C14orf161	protein	taxon:9606	20170228	GO_Central		
UniProtKB	Q9H7T0	CATSPERB	part_of	GO:0036128	PMID:34225353	NAS		C	Cation channel sperm-associated auxiliary subunit beta	CATSPERB|C14orf161	protein	taxon:9606	20251121	ComplexPortal		
UniProtKB	Q9H7T3	C10orf95	enables	GO:0005515	PMID:21572394	IPI	UniProtKB:Q96E22	F	Uncharacterized protein C10orf95	C10orf95	protein	taxon:9606	20260725	IntAct		
UniProtKB	Q9H7T9	AUNIP	enables	GO:0003684	PMID:29042561	IDA		F	Aurora kinase A- and ninein-interacting protein	AUNIP|C1orf135	protein	taxon:9606	20171114	UniProt		
UniProtKB	Q9H7T9	AUNIP	enables	GO:0005515	PMID:20596670	IPI	UniProtKB:O14965	F	Aurora kinase A- and ninein-interacting protein	AUNIP|C1orf135	protein	taxon:9606	20120816	UniProt		
UniProtKB	Q9H7T9	AUNIP	enables	GO:0005515	PMID:20596670	IPI	UniProtKB:Q8N4C6	F	Aurora kinase A- and ninein-interacting protein	AUNIP|C1orf135	protein	taxon:9606	20120816	UniProt		
UniProtKB	Q9H7T9	AUNIP	enables	GO:0005515	PMID:28514442	IPI	UniProtKB:Q6AZZ1	F	Aurora kinase A- and ninein-interacting protein	AUNIP|C1orf135	protein	taxon:9606	20260725	IntAct		
UniProtKB	Q9H7T9	AUNIP	enables	GO:0005515	PMID:29042561	IPI	UniProtKB:Q99708	F	Aurora kinase A- and ninein-interacting protein	AUNIP|C1orf135	protein	taxon:9606	20171114	UniProt		
UniProtKB	Q9H7T9	AUNIP	enables	GO:0005515	PMID:32296183	IPI	UniProtKB:O43741	F	Aurora kinase A- and ninein-interacting protein	AUNIP|C1orf135	protein	taxon:9606	20260725	IntAct		
UniProtKB	Q9H7T9	AUNIP	enables	GO:0005515	PMID:32296183	IPI	UniProtKB:Q9NWQ9	F	Aurora kinase A- and ninein-interacting protein	AUNIP|C1orf135	protein	taxon:9606	20260725	IntAct		
UniProtKB	Q9H7T9	AUNIP	enables	GO:0005515	PMID:32296183	IPI	UniProtKB:Q9UBU9	F	Aurora kinase A- and ninein-interacting protein	AUNIP|C1orf135	protein	taxon:9606	20260725	IntAct		
UniProtKB	Q9H7T9	AUNIP	enables	GO:0005515	PMID:32814053	IPI	UniProtKB:P01112	F	Aurora kinase A- and ninein-interacting protein	AUNIP|C1orf135	protein	taxon:9606	20260725	IntAct		
UniProtKB	Q9H7T9	AUNIP	enables	GO:0005515	PMID:32814053	IPI	UniProtKB:P06396	F	Aurora kinase A- and ninein-interacting protein	AUNIP|C1orf135	protein	taxon:9606	20260725	IntAct		
UniProtKB	Q9H7T9	AUNIP	enables	GO:0005515	PMID:32814053	IPI	UniProtKB:P22607	F	Aurora kinase A- and ninein-interacting protein	AUNIP|C1orf135	protein	taxon:9606	20260725	IntAct		
UniProtKB	Q9H7T9	AUNIP	enables	GO:0005515	PMID:32814053	IPI	UniProtKB:Q01658	F	Aurora kinase A- and ninein-interacting protein	AUNIP|C1orf135	protein	taxon:9606	20260725	IntAct		
UniProtKB	Q9H7T9	AUNIP	enables	GO:0005515	PMID:32814053	IPI	UniProtKB:Q9Y5Q9	F	Aurora kinase A- and ninein-interacting protein	AUNIP|C1orf135	protein	taxon:9606	20260725	IntAct		
UniProtKB	Q9H7T9	AUNIP	enables	GO:0005515	PMID:32814053	IPI	UniProtKB:Q9Y649	F	Aurora kinase A- and ninein-interacting protein	AUNIP|C1orf135	protein	taxon:9606	20260725	IntAct		
UniProtKB	Q9H7T9	AUNIP	enables	GO:0005515	PMID:33961781	IPI	UniProtKB:Q6AZZ1	F	Aurora kinase A- and ninein-interacting protein	AUNIP|C1orf135	protein	taxon:9606	20260725	IntAct		
UniProtKB	Q9H7T9	AUNIP	enables	GO:0140612	GO_REF:0000033	IBA	PANTHER:PTN000376927|UniProtKB:Q9H7T9	F	Aurora kinase A- and ninein-interacting protein	AUNIP|C1orf135	protein	taxon:9606	20260212	GO_Central		
UniProtKB	Q9H7T9	AUNIP	enables	GO:0140612	PMID:29042561	IDA		F	Aurora kinase A- and ninein-interacting protein	AUNIP|C1orf135	protein	taxon:9606	20260212	GO_Central		
UniProtKB	Q9H7T9	AUNIP	involved_in	GO:0000724	GO_REF:0000033	IBA	PANTHER:PTN000376927|UniProtKB:Q9H7T9	P	Aurora kinase A- and ninein-interacting protein	AUNIP|C1orf135	protein	taxon:9606	20260212	GO_Central		
UniProtKB	Q9H7T9	AUNIP	involved_in	GO:0000724	PMID:29042561	IDA		P	Aurora kinase A- and ninein-interacting protein	AUNIP|C1orf135	protein	taxon:9606	20171114	UniProt		
UniProtKB	Q9H7T9	AUNIP	involved_in	GO:0007051	GO_REF:0000033	IBA	PANTHER:PTN000376927|UniProtKB:Q9H7T9	P	Aurora kinase A- and ninein-interacting protein	AUNIP|C1orf135	protein	taxon:9606	20170228	GO_Central		
UniProtKB	Q9H7T9	AUNIP	involved_in	GO:0007051	PMID:20596670	IMP		P	Aurora kinase A- and ninein-interacting protein	AUNIP|C1orf135	protein	taxon:9606	20120817	UniProt		
UniProtKB	Q9H7T9	AUNIP	involved_in	GO:2001033	PMID:29042561	IDA		P	Aurora kinase A- and ninein-interacting protein	AUNIP|C1orf135	protein	taxon:9606	20171114	UniProt		
UniProtKB	Q9H7T9	AUNIP	is_active_in	GO:0090734	GO_REF:0000033	IBA	PANTHER:PTN000376927|UniProtKB:Q9H7T9	C	Aurora kinase A- and ninein-interacting protein	AUNIP|C1orf135	protein	taxon:9606	20260212	GO_Central		
UniProtKB	Q9H7T9	AUNIP	located_in	GO:0000922	GO_REF:0000044	IEA	UniProtKB-SubCell:SL-0448	C	Aurora kinase A- and ninein-interacting protein	AUNIP|C1orf135	protein	taxon:9606	20260727	UniProt		
UniProtKB	Q9H7T9	AUNIP	located_in	GO:0000922	PMID:20596670	IDA		C	Aurora kinase A- and ninein-interacting protein	AUNIP|C1orf135	protein	taxon:9606	20120816	UniProt		
UniProtKB	Q9H7T9	AUNIP	located_in	GO:0005634	GO_REF:0000044	IEA	UniProtKB-SubCell:SL-0191	C	Aurora kinase A- and ninein-interacting protein	AUNIP|C1orf135	protein	taxon:9606	20260727	UniProt		
UniProtKB	Q9H7T9	AUNIP	located_in	GO:0005634	PMID:29042561	EXP		C	Aurora kinase A- and ninein-interacting protein	AUNIP|C1orf135	protein	taxon:9606	20240703	UniProt		
UniProtKB	Q9H7T9	AUNIP	located_in	GO:0005694	GO_REF:0000044	IEA	UniProtKB-SubCell:SL-0468	C	Aurora kinase A- and ninein-interacting protein	AUNIP|C1orf135	protein	taxon:9606	20260727	UniProt		
UniProtKB	Q9H7T9	AUNIP	located_in	GO:0005694	PMID:29042561	EXP		C	Aurora kinase A- and ninein-interacting protein	AUNIP|C1orf135	protein	taxon:9606	20240703	UniProt		
UniProtKB	Q9H7T9	AUNIP	located_in	GO:0005813	GO_REF:0000044	IEA	UniProtKB-SubCell:SL-0048	C	Aurora kinase A- and ninein-interacting protein	AUNIP|C1orf135	protein	taxon:9606	20260727	UniProt		
UniProtKB	Q9H7T9	AUNIP	located_in	GO:0005813	GO_REF:0000052	IDA		C	Aurora kinase A- and ninein-interacting protein	AUNIP|C1orf135	protein	taxon:9606	20251115	HPA		
UniProtKB	Q9H7T9	AUNIP	located_in	GO:0005813	PMID:20596670	IDA		C	Aurora kinase A- and ninein-interacting protein	AUNIP|C1orf135	protein	taxon:9606	20120816	UniProt		
UniProtKB	Q9H7T9	AUNIP	located_in	GO:0090734	PMID:29042561	IDA		C	Aurora kinase A- and ninein-interacting protein	AUNIP|C1orf135	protein	taxon:9606	20171114	UniProt		
UniProtKB	Q9H7U1	CCSER2	enables	GO:0005515	PMID:17043677	IPI	UniProtKB:Q9GZM8	F	Serine-rich coiled-coil domain-containing protein 2	CCSER2|FAM190B|KIAA1128|NPD012	protein	taxon:9606	20260725	IntAct		
UniProtKB	Q9H7U1	CCSER2	enables	GO:0005515	PMID:31413325	IPI	UniProtKB:Q9GZM8	F	Serine-rich coiled-coil domain-containing protein 2	CCSER2|FAM190B|KIAA1128|NPD012	protein	taxon:9606	20260725	IntAct		
UniProtKB	Q9H7U1	CCSER2	enables	GO:0005515	PMID:33961781	IPI	UniProtKB:Q9GZM8	F	Serine-rich coiled-coil domain-containing protein 2	CCSER2|FAM190B|KIAA1128|NPD012	protein	taxon:9606	20260725	IntAct		
UniProtKB	Q9H7U1	CCSER2	enables	GO:0005515	PMID:40205054	IPI	UniProtKB:Q9GZM8	F	Serine-rich coiled-coil domain-containing protein 2	CCSER2|FAM190B|KIAA1128|NPD012	protein	taxon:9606	20260725	IntAct		
UniProtKB	Q9H7U1	CCSER2	enables	GO:0008017	GO_REF:0000033	IBA	MGI:MGI:101859|PANTHER:PTN002731094	F	Serine-rich coiled-coil domain-containing protein 2	CCSER2|FAM190B|KIAA1128|NPD012	protein	taxon:9606	20210604	GO_Central		
UniProtKB	Q9H7U1	CCSER2	enables	GO:0008017	GO_REF:0000107	IEA	UniProtKB:Q3UHI0|ensembl:ENSMUSP00000087478	F	Serine-rich coiled-coil domain-containing protein 2	CCSER2|FAM190B|KIAA1128|NPD012	protein	taxon:9606	20260724	Ensembl		
UniProtKB	Q9H7U1	CCSER2	involved_in	GO:0001578	GO_REF:0000033	IBA	MGI:MGI:101859|PANTHER:PTN002731094	P	Serine-rich coiled-coil domain-containing protein 2	CCSER2|FAM190B|KIAA1128|NPD012	protein	taxon:9606	20210604	GO_Central		
UniProtKB	Q9H7U1	CCSER2	is_active_in	GO:0015630	GO_REF:0000033	IBA	MGI:MGI:101859|PANTHER:PTN002731094	C	Serine-rich coiled-coil domain-containing protein 2	CCSER2|FAM190B|KIAA1128|NPD012	protein	taxon:9606	20210604	GO_Central		
UniProtKB	Q9H7U1	CCSER2	located_in	GO:0005856	GO_REF:0000044	IEA	UniProtKB-SubCell:SL-0090	C	Serine-rich coiled-coil domain-containing protein 2	CCSER2|FAM190B|KIAA1128|NPD012	protein	taxon:9606	20260727	UniProt		
UniProtKB	Q9H7U1	CCSER2	located_in	GO:0015630	GO_REF:0000107	IEA	UniProtKB:Q3UHI0|ensembl:ENSMUSP00000087478	C	Serine-rich coiled-coil domain-containing protein 2	CCSER2|FAM190B|KIAA1128|NPD012	protein	taxon:9606	20260724	Ensembl		
UniProtKB	Q9H7V2	SYNDIG1	enables	GO:0005515	PMID:25416956	IPI	UniProtKB:Q969F0	F	Synapse differentiation-inducing gene protein 1	SYNDIG1|C20orf39|TMEM90B	protein	taxon:9606	20260725	IntAct		
UniProtKB	Q9H7V2	SYNDIG1	enables	GO:0005515	PMID:32296183	IPI	UniProtKB:O15529	F	Synapse differentiation-inducing gene protein 1	SYNDIG1|C20orf39|TMEM90B	protein	taxon:9606	20260725	IntAct		
UniProtKB	Q9H7V2	SYNDIG1	enables	GO:0005515	PMID:32296183	IPI	UniProtKB:O15552	F	Synapse differentiation-inducing gene protein 1	SYNDIG1|C20orf39|TMEM90B	protein	taxon:9606	20260725	IntAct		
UniProtKB	Q9H7V2	SYNDIG1	enables	GO:0005515	PMID:32296183	IPI	UniProtKB:O95214	F	Synapse differentiation-inducing gene protein 1	SYNDIG1|C20orf39|TMEM90B	protein	taxon:9606	20260725	IntAct		
UniProtKB	Q9H7V2	SYNDIG1	enables	GO:0005515	PMID:32296183	IPI	UniProtKB:P21145	F	Synapse differentiation-inducing gene protein 1	SYNDIG1|C20orf39|TMEM90B	protein	taxon:9606	20260725	IntAct		
UniProtKB	Q9H7V2	SYNDIG1	enables	GO:0005515	PMID:32296183	IPI	UniProtKB:Q13520	F	Synapse differentiation-inducing gene protein 1	SYNDIG1|C20orf39|TMEM90B	protein	taxon:9606	20260725	IntAct		
UniProtKB	Q9H7V2	SYNDIG1	enables	GO:0005515	PMID:32296183	IPI	UniProtKB:Q6ZSS7	F	Synapse differentiation-inducing gene protein 1	SYNDIG1|C20orf39|TMEM90B	protein	taxon:9606	20260725	IntAct		
UniProtKB	Q9H7V2	SYNDIG1	enables	GO:0005515	PMID:32296183	IPI	UniProtKB:Q7RTY0	F	Synapse differentiation-inducing gene protein 1	SYNDIG1|C20orf39|TMEM90B	protein	taxon:9606	20260725	IntAct		
UniProtKB	Q9H7V2	SYNDIG1	enables	GO:0005515	PMID:32296183	IPI	UniProtKB:Q8IVJ1	F	Synapse differentiation-inducing gene protein 1	SYNDIG1|C20orf39|TMEM90B	protein	taxon:9606	20260725	IntAct		
UniProtKB	Q9H7V2	SYNDIG1	enables	GO:0005515	PMID:32296183	IPI	UniProtKB:Q969F0	F	Synapse differentiation-inducing gene protein 1	SYNDIG1|C20orf39|TMEM90B	protein	taxon:9606	20260725	IntAct		
UniProtKB	Q9H7V2	SYNDIG1	enables	GO:0005515	PMID:32296183	IPI	UniProtKB:Q96MV1	F	Synapse differentiation-inducing gene protein 1	SYNDIG1|C20orf39|TMEM90B	protein	taxon:9606	20260725	IntAct		
UniProtKB	Q9H7V2	SYNDIG1	enables	GO:0005515	PMID:32296183	IPI	UniProtKB:Q9BTV4	F	Synapse differentiation-inducing gene protein 1	SYNDIG1|C20orf39|TMEM90B	protein	taxon:9606	20260725	IntAct		
UniProtKB	Q9H7V2	SYNDIG1	enables	GO:0005515	PMID:32296183	IPI	UniProtKB:Q9GZR5	F	Synapse differentiation-inducing gene protein 1	SYNDIG1|C20orf39|TMEM90B	protein	taxon:9606	20260725	IntAct		
UniProtKB	Q9H7V2	SYNDIG1	enables	GO:0005515	PMID:32296183	IPI	UniProtKB:Q9H1C4	F	Synapse differentiation-inducing gene protein 1	SYNDIG1|C20orf39|TMEM90B	protein	taxon:9606	20260725	IntAct		
UniProtKB	Q9H7V2	SYNDIG1	enables	GO:0005515	PMID:32296183	IPI	UniProtKB:Q9NQQ7-3	F	Synapse differentiation-inducing gene protein 1	SYNDIG1|C20orf39|TMEM90B	protein	taxon:9606	20260725	IntAct		
UniProtKB	Q9H7V2	SYNDIG1	enables	GO:0005515	PMID:32296183	IPI	UniProtKB:Q9NZD1	F	Synapse differentiation-inducing gene protein 1	SYNDIG1|C20orf39|TMEM90B	protein	taxon:9606	20260725	IntAct		
UniProtKB	Q9H7V2	SYNDIG1	enables	GO:0035254	GO_REF:0000024	ISS	UniProtKB:A2ANU3	F	Synapse differentiation-inducing gene protein 1	SYNDIG1|C20orf39|TMEM90B	protein	taxon:9606	20110719	UniProt		
UniProtKB	Q9H7V2	SYNDIG1	enables	GO:0035254	GO_REF:0000107	IEA	UniProtKB:A2ANU3|ensembl:ENSMUSP00000105561	F	Synapse differentiation-inducing gene protein 1	SYNDIG1|C20orf39|TMEM90B	protein	taxon:9606	20260724	Ensembl		
UniProtKB	Q9H7V2	SYNDIG1	enables	GO:0042803	GO_REF:0000024	ISS	UniProtKB:A2ANU3	F	Synapse differentiation-inducing gene protein 1	SYNDIG1|C20orf39|TMEM90B	protein	taxon:9606	20110707	UniProt		
UniProtKB	Q9H7V2	SYNDIG1	enables	GO:0042803	GO_REF:0000107	IEA	UniProtKB:A2ANU3|ensembl:ENSMUSP00000105561	F	Synapse differentiation-inducing gene protein 1	SYNDIG1|C20orf39|TMEM90B	protein	taxon:9606	20260724	Ensembl		
UniProtKB	Q9H7V2	SYNDIG1	involved_in	GO:0006886	GO_REF:0000024	ISS	UniProtKB:A2ANU3	P	Synapse differentiation-inducing gene protein 1	SYNDIG1|C20orf39|TMEM90B	protein	taxon:9606	20110707	UniProt		
UniProtKB	Q9H7V2	SYNDIG1	involved_in	GO:0006886	GO_REF:0000107	IEA	UniProtKB:A2ANU3|ensembl:ENSMUSP00000105561	P	Synapse differentiation-inducing gene protein 1	SYNDIG1|C20orf39|TMEM90B	protein	taxon:9606	20260724	Ensembl		
UniProtKB	Q9H7V2	SYNDIG1	involved_in	GO:0051965	GO_REF:0000033	IBA	MGI:MGI:3702158|PANTHER:PTN002685921|RGD:1310753|UniProtKB:Q9H7V2	P	Synapse differentiation-inducing gene protein 1	SYNDIG1|C20orf39|TMEM90B	protein	taxon:9606	20210217	GO_Central		
UniProtKB	Q9H7V2	SYNDIG1	involved_in	GO:0051965	GO_REF:0000107	IEA	UniProtKB:A2ANU3|ensembl:ENSMUSP00000105561	P	Synapse differentiation-inducing gene protein 1	SYNDIG1|C20orf39|TMEM90B	protein	taxon:9606	20260724	Ensembl		
UniProtKB	Q9H7V2	SYNDIG1	involved_in	GO:0051965	GO_REF:0000107	IEA	UniProtKB:Q58DZ9|ensembl:ENSRNOP00000060788	P	Synapse differentiation-inducing gene protein 1	SYNDIG1|C20orf39|TMEM90B	protein	taxon:9606	20260724	Ensembl		
UniProtKB	Q9H7V2	SYNDIG1	involved_in	GO:0051965	PMID:20152115	IDA		P	Synapse differentiation-inducing gene protein 1	SYNDIG1|C20orf39|TMEM90B	protein	taxon:9606	20110707	UniProt		
UniProtKB	Q9H7V2	SYNDIG1	involved_in	GO:0097091	GO_REF:0000024	ISS	UniProtKB:Q58DZ9	P	Synapse differentiation-inducing gene protein 1	SYNDIG1|C20orf39|TMEM90B	protein	taxon:9606	20110707	UniProt		
UniProtKB	Q9H7V2	SYNDIG1	involved_in	GO:0097091	GO_REF:0000033	IBA	PANTHER:PTN002685921|RGD:1310753	P	Synapse differentiation-inducing gene protein 1	SYNDIG1|C20orf39|TMEM90B	protein	taxon:9606	20210217	GO_Central		
UniProtKB	Q9H7V2	SYNDIG1	involved_in	GO:0097091	GO_REF:0000107	IEA	UniProtKB:Q58DZ9|ensembl:ENSRNOP00000060788	P	Synapse differentiation-inducing gene protein 1	SYNDIG1|C20orf39|TMEM90B	protein	taxon:9606	20260724	Ensembl		
UniProtKB	Q9H7V2	SYNDIG1	involved_in	GO:0150052	GO_REF:0000107	IEA	UniProtKB:Q58DZ9|ensembl:ENSRNOP00000060788	P	Synapse differentiation-inducing gene protein 1	SYNDIG1|C20orf39|TMEM90B	protein	taxon:9606	20260724	Ensembl		
UniProtKB	Q9H7V2	SYNDIG1	is_active_in	GO:0030672	GO_REF:0000033	IBA	MGI:MGI:3702158|PANTHER:PTN002685921	C	Synapse differentiation-inducing gene protein 1	SYNDIG1|C20orf39|TMEM90B	protein	taxon:9606	20210217	GO_Central		
UniProtKB	Q9H7V2	SYNDIG1	is_active_in	GO:0030672	GO_REF:0000107	IEA	UniProtKB:A2ANU3|ensembl:ENSMUSP00000105561	C	Synapse differentiation-inducing gene protein 1	SYNDIG1|C20orf39|TMEM90B	protein	taxon:9606	20260724	Ensembl		
UniProtKB	Q9H7V2	SYNDIG1	is_active_in	GO:0060076	GO_REF:0000033	IBA	PANTHER:PTN002685921|RGD:1310753	C	Synapse differentiation-inducing gene protein 1	SYNDIG1|C20orf39|TMEM90B	protein	taxon:9606	20210217	GO_Central		
UniProtKB	Q9H7V2	SYNDIG1	is_active_in	GO:0098839	GO_REF:0000033	IBA	MGI:MGI:3702158|PANTHER:PTN002685921|RGD:1310753	C	Synapse differentiation-inducing gene protein 1	SYNDIG1|C20orf39|TMEM90B	protein	taxon:9606	20240730	GO_Central		
UniProtKB	Q9H7V2	SYNDIG1	is_active_in	GO:0098839	GO_REF:0000107	IEA	UniProtKB:A2ANU3|ensembl:ENSMUSP00000105561	C	Synapse differentiation-inducing gene protein 1	SYNDIG1|C20orf39|TMEM90B	protein	taxon:9606	20260724	Ensembl		
UniProtKB	Q9H7V2	SYNDIG1	is_active_in	GO:0098839	GO_REF:0000107	IEA	UniProtKB:Q58DZ9|ensembl:ENSRNOP00000060788	C	Synapse differentiation-inducing gene protein 1	SYNDIG1|C20orf39|TMEM90B	protein	taxon:9606	20260724	Ensembl		
UniProtKB	Q9H7V2	SYNDIG1	is_active_in	GO:0098978	GO_REF:0000107	IEA	UniProtKB:Q58DZ9|ensembl:ENSRNOP00000060788	C	Synapse differentiation-inducing gene protein 1	SYNDIG1|C20orf39|TMEM90B	protein	taxon:9606	20260724	Ensembl		
UniProtKB	Q9H7V2	SYNDIG1	located_in	GO:0005886	GO_REF:0000024	ISS	UniProtKB:A2ANU3	C	Synapse differentiation-inducing gene protein 1	SYNDIG1|C20orf39|TMEM90B	protein	taxon:9606	20110719	UniProt		
UniProtKB	Q9H7V2	SYNDIG1	located_in	GO:0005886	GO_REF:0000044	IEA	UniProtKB-SubCell:SL-0039	C	Synapse differentiation-inducing gene protein 1	SYNDIG1|C20orf39|TMEM90B	protein	taxon:9606	20260727	UniProt		
UniProtKB	Q9H7V2	SYNDIG1	located_in	GO:0005886	GO_REF:0000107	IEA	UniProtKB:A2ANU3|ensembl:ENSMUSP00000105561	C	Synapse differentiation-inducing gene protein 1	SYNDIG1|C20orf39|TMEM90B	protein	taxon:9606	20260724	Ensembl		
UniProtKB	Q9H7V2	SYNDIG1	located_in	GO:0014069	GO_REF:0000024	ISS	UniProtKB:A2ANU3	C	Synapse differentiation-inducing gene protein 1	SYNDIG1|C20orf39|TMEM90B	protein	taxon:9606	20110707	UniProt		
UniProtKB	Q9H7V2	SYNDIG1	located_in	GO:0014069	GO_REF:0000107	IEA	UniProtKB:A2ANU3|ensembl:ENSMUSP00000105561	C	Synapse differentiation-inducing gene protein 1	SYNDIG1|C20orf39|TMEM90B	protein	taxon:9606	20260724	Ensembl		
UniProtKB	Q9H7V2	SYNDIG1	located_in	GO:0016020	GO_REF:0000002	IEA	InterPro:IPR007593	C	Synapse differentiation-inducing gene protein 1	SYNDIG1|C20orf39|TMEM90B	protein	taxon:9606	20260727	InterPro		
UniProtKB	Q9H7V2	SYNDIG1	located_in	GO:0030425	GO_REF:0000044	IEA	UniProtKB-SubCell:SL-0283	C	Synapse differentiation-inducing gene protein 1	SYNDIG1|C20orf39|TMEM90B	protein	taxon:9606	20260727	UniProt		
UniProtKB	Q9H7V2	SYNDIG1	located_in	GO:0031901	GO_REF:0000024	ISS	UniProtKB:A2ANU3	C	Synapse differentiation-inducing gene protein 1	SYNDIG1|C20orf39|TMEM90B	protein	taxon:9606	20110719	UniProt		
UniProtKB	Q9H7V2	SYNDIG1	located_in	GO:0031901	GO_REF:0000044	IEA	UniProtKB-SubCell:SL-0093	C	Synapse differentiation-inducing gene protein 1	SYNDIG1|C20orf39|TMEM90B	protein	taxon:9606	20260727	UniProt		
UniProtKB	Q9H7V2	SYNDIG1	located_in	GO:0031901	GO_REF:0000107	IEA	UniProtKB:A2ANU3|ensembl:ENSMUSP00000105561	C	Synapse differentiation-inducing gene protein 1	SYNDIG1|C20orf39|TMEM90B	protein	taxon:9606	20260724	Ensembl		
UniProtKB	Q9H7V2	SYNDIG1	located_in	GO:0043197	GO_REF:0000024	ISS	UniProtKB:Q58DZ9	C	Synapse differentiation-inducing gene protein 1	SYNDIG1|C20orf39|TMEM90B	protein	taxon:9606	20110707	UniProt		
UniProtKB	Q9H7V2	SYNDIG1	located_in	GO:0043197	GO_REF:0000044	IEA	UniProtKB-SubCell:SL-0284	C	Synapse differentiation-inducing gene protein 1	SYNDIG1|C20orf39|TMEM90B	protein	taxon:9606	20260727	UniProt		
UniProtKB	Q9H7V2	SYNDIG1	located_in	GO:0043197	GO_REF:0000107	IEA	UniProtKB:Q58DZ9|ensembl:ENSRNOP00000060788	C	Synapse differentiation-inducing gene protein 1	SYNDIG1|C20orf39|TMEM90B	protein	taxon:9606	20260724	Ensembl		
UniProtKB	Q9H7V2	SYNDIG1	located_in	GO:0043198	GO_REF:0000024	ISS	UniProtKB:Q58DZ9	C	Synapse differentiation-inducing gene protein 1	SYNDIG1|C20orf39|TMEM90B	protein	taxon:9606	20110707	UniProt		
UniProtKB	Q9H7V2	SYNDIG1	located_in	GO:0043198	GO_REF:0000107	IEA	UniProtKB:Q58DZ9|ensembl:ENSRNOP00000060788	C	Synapse differentiation-inducing gene protein 1	SYNDIG1|C20orf39|TMEM90B	protein	taxon:9606	20260724	Ensembl		
UniProtKB	Q9H7V2	SYNDIG1	located_in	GO:0044297	GO_REF:0000024	ISS	UniProtKB:Q58DZ9	C	Synapse differentiation-inducing gene protein 1	SYNDIG1|C20orf39|TMEM90B	protein	taxon:9606	20110707	UniProt		
UniProtKB	Q9H7V2	SYNDIG1	located_in	GO:0044297	GO_REF:0000107	IEA	UniProtKB:Q58DZ9|ensembl:ENSRNOP00000060788	C	Synapse differentiation-inducing gene protein 1	SYNDIG1|C20orf39|TMEM90B	protein	taxon:9606	20260724	Ensembl		
UniProtKB	Q9H7V2	SYNDIG1	located_in	GO:0045202	GO_REF:0000044	IEA	UniProtKB-SubCell:SL-0258	C	Synapse differentiation-inducing gene protein 1	SYNDIG1|C20orf39|TMEM90B	protein	taxon:9606	20260727	UniProt		
UniProtKB	Q9H7V2	SYNDIG1	located_in	GO:0060076	GO_REF:0000024	ISS	UniProtKB:Q58DZ9	C	Synapse differentiation-inducing gene protein 1	SYNDIG1|C20orf39|TMEM90B	protein	taxon:9606	20110707	UniProt		
UniProtKB	Q9H7V2	SYNDIG1	located_in	GO:0060076	GO_REF:0000107	IEA	UniProtKB:Q58DZ9|ensembl:ENSRNOP00000060788	C	Synapse differentiation-inducing gene protein 1	SYNDIG1|C20orf39|TMEM90B	protein	taxon:9606	20260724	Ensembl		
UniProtKB	Q9H7V2	SYNDIG1	located_in	GO:0098839	GO_REF:0000044	IEA	UniProtKB-SubCell:SL-0520	C	Synapse differentiation-inducing gene protein 1	SYNDIG1|C20orf39|TMEM90B	protein	taxon:9606	20260727	UniProt		
UniProtKB	Q9H7X0	NAA60	enables	GO:0004402	GO_REF:0000033	IBA	FB:FBgn0036039|PANTHER:PTN000380943|UniProtKB:Q9H7X0	F	N-alpha-acetyltransferase 60	NAA60|HAT4|NAT15|UNQ2771/PRO7155	protein	taxon:9606	20220414	GO_Central		
UniProtKB	Q9H7X0	NAA60	enables	GO:0004596	GO_REF:0000002	IEA	InterPro:IPR045141	F	N-alpha-acetyltransferase 60	NAA60|HAT4|NAT15|UNQ2771/PRO7155	protein	taxon:9606	20260727	InterPro		
UniProtKB	Q9H7X0	NAA60	enables	GO:0004596	GO_REF:0000033	IBA	FB:FBgn0036039|PANTHER:PTN000380943|UniProtKB:Q9H7X0	F	N-alpha-acetyltransferase 60	NAA60|HAT4|NAT15|UNQ2771/PRO7155	protein	taxon:9606	20170228	GO_Central		
UniProtKB	Q9H7X0	NAA60	enables	GO:0004596	PMID:21750686	IDA		F	N-alpha-acetyltransferase 60	NAA60|HAT4|NAT15|UNQ2771/PRO7155	protein	taxon:9606	20110803	UniProt		
UniProtKB	Q9H7X0	NAA60	enables	GO:0004596	PMID:21981917	IDA		F	N-alpha-acetyltransferase 60	NAA60|HAT4|NAT15|UNQ2771/PRO7155	protein	taxon:9606	20120228	UniProt		
UniProtKB	Q9H7X0	NAA60	enables	GO:0004596	PMID:25732826	IDA		F	N-alpha-acetyltransferase 60	NAA60|HAT4|NAT15|UNQ2771/PRO7155	protein	taxon:9606	20170110	UniProt		
UniProtKB	Q9H7X0	NAA60	enables	GO:0004596	PMID:27320834	IDA		F	N-alpha-acetyltransferase 60	NAA60|HAT4|NAT15|UNQ2771/PRO7155	protein	taxon:9606	20170110	UniProt		
UniProtKB	Q9H7X0	NAA60	enables	GO:0004596	PMID:27550639	IDA		F	N-alpha-acetyltransferase 60	NAA60|HAT4|NAT15|UNQ2771/PRO7155	protein	taxon:9606	20170110	UniProt		
UniProtKB	Q9H7X0	NAA60	enables	GO:0005515	PMID:32296183	IPI	UniProtKB:Q6FHY5	F	N-alpha-acetyltransferase 60	NAA60|HAT4|NAT15|UNQ2771/PRO7155	protein	taxon:9606	20260725	IntAct		
UniProtKB	Q9H7X0	NAA60	enables	GO:0005515	PMID:32814053	IPI	UniProtKB:O75400-2	F	N-alpha-acetyltransferase 60	NAA60|HAT4|NAT15|UNQ2771/PRO7155	protein	taxon:9606	20260725	IntAct		
UniProtKB	Q9H7X0	NAA60	enables	GO:0005515	PMID:32814053	IPI	UniProtKB:P13473-2	F	N-alpha-acetyltransferase 60	NAA60|HAT4|NAT15|UNQ2771/PRO7155	protein	taxon:9606	20260725	IntAct		
UniProtKB	Q9H7X0	NAA60	enables	GO:0005515	PMID:32814053	IPI	UniProtKB:P55212	F	N-alpha-acetyltransferase 60	NAA60|HAT4|NAT15|UNQ2771/PRO7155	protein	taxon:9606	20260725	IntAct		
UniProtKB	Q9H7X0	NAA60	enables	GO:0005515	PMID:32814053	IPI	UniProtKB:Q9Y371	F	N-alpha-acetyltransferase 60	NAA60|HAT4|NAT15|UNQ2771/PRO7155	protein	taxon:9606	20260725	IntAct		
UniProtKB	Q9H7X0	NAA60	enables	GO:0010485	PMID:21981917	IDA		F	N-alpha-acetyltransferase 60	NAA60|HAT4|NAT15|UNQ2771/PRO7155	protein	taxon:9606	20120228	UniProt		
UniProtKB	Q9H7X0	NAA60	enables	GO:0016747	GO_REF:0000002	IEA	InterPro:IPR000182	F	N-alpha-acetyltransferase 60	NAA60|HAT4|NAT15|UNQ2771/PRO7155	protein	taxon:9606	20260727	InterPro		
UniProtKB	Q9H7X0	NAA60	enables	GO:0042803	PMID:27320834	IDA		F	N-alpha-acetyltransferase 60	NAA60|HAT4|NAT15|UNQ2771/PRO7155	protein	taxon:9606	20170110	UniProt		
UniProtKB	Q9H7X0	NAA60	enables	GO:0061733	GO_REF:0000003	IEA	EC:2.3.1.48	F	N-alpha-acetyltransferase 60	NAA60|HAT4|NAT15|UNQ2771/PRO7155	protein	taxon:9606	20260727	UniProt		
UniProtKB	Q9H7X0	NAA60	enables	GO:0061733	GO_REF:0000116	IEA	RHEA:45948	F	N-alpha-acetyltransferase 60	NAA60|HAT4|NAT15|UNQ2771/PRO7155	protein	taxon:9606	20260727	RHEA		
UniProtKB	Q9H7X0	NAA60	enables	GO:0120518	GO_REF:0000003	IEA	EC:2.3.1.259	F	N-alpha-acetyltransferase 60	NAA60|HAT4|NAT15|UNQ2771/PRO7155	protein	taxon:9606	20260727	UniProt		
UniProtKB	Q9H7X0	NAA60	enables	GO:0120518	GO_REF:0000116	IEA	RHEA:50604	F	N-alpha-acetyltransferase 60	NAA60|HAT4|NAT15|UNQ2771/PRO7155	protein	taxon:9606	20260727	RHEA		
UniProtKB	Q9H7X0	NAA60	involved_in	GO:0006334	PMID:21981917	IDA		P	N-alpha-acetyltransferase 60	NAA60|HAT4|NAT15|UNQ2771/PRO7155	protein	taxon:9606	20120228	UniProt		
UniProtKB	Q9H7X0	NAA60	involved_in	GO:0006474	PMID:25732826	IDA		P	N-alpha-acetyltransferase 60	NAA60|HAT4|NAT15|UNQ2771/PRO7155	protein	taxon:9606	20170110	UniProt		
UniProtKB	Q9H7X0	NAA60	involved_in	GO:0006474	PMID:27320834	IDA		P	N-alpha-acetyltransferase 60	NAA60|HAT4|NAT15|UNQ2771/PRO7155	protein	taxon:9606	20170110	UniProt		
UniProtKB	Q9H7X0	NAA60	involved_in	GO:0006474	PMID:27550639	IDA		P	N-alpha-acetyltransferase 60	NAA60|HAT4|NAT15|UNQ2771/PRO7155	protein	taxon:9606	20170110	UniProt		
UniProtKB	Q9H7X0	NAA60	involved_in	GO:0007059	GO_REF:0000024	ISS	UniProtKB:Q95SX8	P	N-alpha-acetyltransferase 60	NAA60|HAT4|NAT15|UNQ2771/PRO7155	protein	taxon:9606	20110803	UniProt		
UniProtKB	Q9H7X0	NAA60	involved_in	GO:0007059	GO_REF:0000033	IBA	FB:FBgn0036039|PANTHER:PTN000380943	P	N-alpha-acetyltransferase 60	NAA60|HAT4|NAT15|UNQ2771/PRO7155	protein	taxon:9606	20240604	GO_Central		
UniProtKB	Q9H7X0	NAA60	involved_in	GO:0008283	PMID:21981917	IMP		P	N-alpha-acetyltransferase 60	NAA60|HAT4|NAT15|UNQ2771/PRO7155	protein	taxon:9606	20120228	UniProt		
UniProtKB	Q9H7X0	NAA60	involved_in	GO:0017196	PMID:21750686	IDA		P	N-alpha-acetyltransferase 60	NAA60|HAT4|NAT15|UNQ2771/PRO7155	protein	taxon:9606	20110803	UniProt		
UniProtKB	Q9H7X0	NAA60	is_active_in	GO:0000139	GO_REF:0000033	IBA	PANTHER:PTN000380943|UniProtKB:Q9H7X0	C	N-alpha-acetyltransferase 60	NAA60|HAT4|NAT15|UNQ2771/PRO7155	protein	taxon:9606	20180706	GO_Central		
UniProtKB	Q9H7X0	NAA60	located_in	GO:0000139	GO_REF:0000044	IEA	UniProtKB-SubCell:SL-0134	C	N-alpha-acetyltransferase 60	NAA60|HAT4|NAT15|UNQ2771/PRO7155	protein	taxon:9606	20260727	UniProt		
UniProtKB	Q9H7X0	NAA60	located_in	GO:0000139	PMID:21981917	IDA		C	N-alpha-acetyltransferase 60	NAA60|HAT4|NAT15|UNQ2771/PRO7155	protein	taxon:9606	20120228	UniProt		
UniProtKB	Q9H7X0	NAA60	located_in	GO:0000139	PMID:25732826	IDA		C	N-alpha-acetyltransferase 60	NAA60|HAT4|NAT15|UNQ2771/PRO7155	protein	taxon:9606	20170110	UniProt		
UniProtKB	Q9H7X0	NAA60	located_in	GO:0000139	PMID:38480682	EXP		C	N-alpha-acetyltransferase 60	NAA60|HAT4|NAT15|UNQ2771/PRO7155	protein	taxon:9606	20240916	UniProt		
UniProtKB	Q9H7X2	C1orf115	involved_in	GO:2001023	PMID:35970996	IDA		P	Required for drug-induced death protein 1	C1orf115|RDD1	protein	taxon:9606	20220906	UniProt		
UniProtKB	Q9H7X2	C1orf115	located_in	GO:0016020	GO_REF:0000044	IEA	UniProtKB-SubCell:SL-0162	C	Required for drug-induced death protein 1	C1orf115|RDD1	protein	taxon:9606	20260727	UniProt		
UniProtKB	Q9H7X2	C1orf115	located_in	GO:0097731	PMID:29257953	IDA		C	Required for drug-induced death protein 1	C1orf115|RDD1	protein	taxon:9606	20200521	GO_Central		
UniProtKB	Q9H7X3	ZNF696	enables	GO:0000977	GO_REF:0000033	IBA	PANTHER:PTN001972500|UniProtKB:Q14119	F	Zinc finger protein 696	ZNF696	protein	taxon:9606	20200121	GO_Central		
UniProtKB	Q9H7X3	ZNF696	enables	GO:0000981	GO_REF:0000033	IBA	PANTHER:PTN001972500|UniProtKB:Q14119	F	Zinc finger protein 696	ZNF696	protein	taxon:9606	20200723	GO_Central		
UniProtKB	Q9H7X3	ZNF696	enables	GO:0005515	PMID:32296183	IPI	UniProtKB:A6NEM1	F	Zinc finger protein 696	ZNF696	protein	taxon:9606	20260725	IntAct		
UniProtKB	Q9H7X3	ZNF696	enables	GO:0005515	PMID:32296183	IPI	UniProtKB:A8MQ03	F	Zinc finger protein 696	ZNF696	protein	taxon:9606	20260725	IntAct		
UniProtKB	Q9H7X3	ZNF696	enables	GO:0005515	PMID:32296183	IPI	UniProtKB:O60729	F	Zinc finger protein 696	ZNF696	protein	taxon:9606	20260725	IntAct		
UniProtKB	Q9H7X3	ZNF696	enables	GO:0005515	PMID:32296183	IPI	UniProtKB:O95273	F	Zinc finger protein 696	ZNF696	protein	taxon:9606	20260725	IntAct		
UniProtKB	Q9H7X3	ZNF696	enables	GO:0005515	PMID:32296183	IPI	UniProtKB:P26371	F	Zinc finger protein 696	ZNF696	protein	taxon:9606	20260725	IntAct		
UniProtKB	Q9H7X3	ZNF696	enables	GO:0005515	PMID:32296183	IPI	UniProtKB:P59991	F	Zinc finger protein 696	ZNF696	protein	taxon:9606	20260725	IntAct		
UniProtKB	Q9H7X3	ZNF696	enables	GO:0005515	PMID:32296183	IPI	UniProtKB:P60328	F	Zinc finger protein 696	ZNF696	protein	taxon:9606	20260725	IntAct		
UniProtKB	Q9H7X3	ZNF696	enables	GO:0005515	PMID:32296183	IPI	UniProtKB:P60370	F	Zinc finger protein 696	ZNF696	protein	taxon:9606	20260725	IntAct		
UniProtKB	Q9H7X3	ZNF696	enables	GO:0005515	PMID:32296183	IPI	UniProtKB:P60371	F	Zinc finger protein 696	ZNF696	protein	taxon:9606	20260725	IntAct		
UniProtKB	Q9H7X3	ZNF696	enables	GO:0005515	PMID:32296183	IPI	UniProtKB:P60409	F	Zinc finger protein 696	ZNF696	protein	taxon:9606	20260725	IntAct		
UniProtKB	Q9H7X3	ZNF696	enables	GO:0005515	PMID:32296183	IPI	UniProtKB:P60410	F	Zinc finger protein 696	ZNF696	protein	taxon:9606	20260725	IntAct		
UniProtKB	Q9H7X3	ZNF696	enables	GO:0005515	PMID:32296183	IPI	UniProtKB:P60411	F	Zinc finger protein 696	ZNF696	protein	taxon:9606	20260725	IntAct		
UniProtKB	Q9H7X3	ZNF696	enables	GO:0005515	PMID:32296183	IPI	UniProtKB:P78317	F	Zinc finger protein 696	ZNF696	protein	taxon:9606	20260725	IntAct		
UniProtKB	Q9H7X3	ZNF696	enables	GO:0005515	PMID:32296183	IPI	UniProtKB:Q07627	F	Zinc finger protein 696	ZNF696	protein	taxon:9606	20260725	IntAct		
UniProtKB	Q9H7X3	ZNF696	enables	GO:0005515	PMID:32296183	IPI	UniProtKB:Q13137	F	Zinc finger protein 696	ZNF696	protein	taxon:9606	20260725	IntAct		
UniProtKB	Q9H7X3	ZNF696	enables	GO:0005515	PMID:32296183	IPI	UniProtKB:Q16623	F	Zinc finger protein 696	ZNF696	protein	taxon:9606	20260725	IntAct		
UniProtKB	Q9H7X3	ZNF696	enables	GO:0005515	PMID:32296183	IPI	UniProtKB:Q2TAL6	F	Zinc finger protein 696	ZNF696	protein	taxon:9606	20260725	IntAct		
UniProtKB	Q9H7X3	ZNF696	enables	GO:0005515	PMID:32296183	IPI	UniProtKB:Q5JR59-3	F	Zinc finger protein 696	ZNF696	protein	taxon:9606	20260725	IntAct		
UniProtKB	Q9H7X3	ZNF696	enables	GO:0005515	PMID:32296183	IPI	UniProtKB:Q5VU43-2	F	Zinc finger protein 696	ZNF696	protein	taxon:9606	20260725	IntAct		
UniProtKB	Q9H7X3	ZNF696	enables	GO:0005515	PMID:32296183	IPI	UniProtKB:Q6N022	F	Zinc finger protein 696	ZNF696	protein	taxon:9606	20260725	IntAct		
UniProtKB	Q9H7X3	ZNF696	enables	GO:0005515	PMID:32296183	IPI	UniProtKB:Q8IUG1	F	Zinc finger protein 696	ZNF696	protein	taxon:9606	20260725	IntAct		
UniProtKB	Q9H7X3	ZNF696	enables	GO:0005515	PMID:32296183	IPI	UniProtKB:Q8NHQ1	F	Zinc finger protein 696	ZNF696	protein	taxon:9606	20260725	IntAct		
UniProtKB	Q9H7X3	ZNF696	enables	GO:0005515	PMID:32296183	IPI	UniProtKB:Q8TF50	F	Zinc finger protein 696	ZNF696	protein	taxon:9606	20260725	IntAct		
UniProtKB	Q9H7X3	ZNF696	enables	GO:0005515	PMID:32296183	IPI	UniProtKB:Q8WV44	F	Zinc finger protein 696	ZNF696	protein	taxon:9606	20260725	IntAct		
UniProtKB	Q9H7X3	ZNF696	enables	GO:0005515	PMID:32296183	IPI	UniProtKB:Q92997	F	Zinc finger protein 696	ZNF696	protein	taxon:9606	20260725	IntAct		
UniProtKB	Q9H7X3	ZNF696	enables	GO:0005515	PMID:32296183	IPI	UniProtKB:Q99750	F	Zinc finger protein 696	ZNF696	protein	taxon:9606	20260725	IntAct		
UniProtKB	Q9H7X3	ZNF696	enables	GO:0005515	PMID:32296183	IPI	UniProtKB:Q9BQ66	F	Zinc finger protein 696	ZNF696	protein	taxon:9606	20260725	IntAct		
UniProtKB	Q9H7X3	ZNF696	enables	GO:0005515	PMID:32296183	IPI	UniProtKB:Q9BYP8	F	Zinc finger protein 696	ZNF696	protein	taxon:9606	20260725	IntAct		
UniProtKB	Q9H7X3	ZNF696	enables	GO:0005515	PMID:32296183	IPI	UniProtKB:Q9BYQ4	F	Zinc finger protein 696	ZNF696	protein	taxon:9606	20260725	IntAct		
UniProtKB	Q9H7X3	ZNF696	enables	GO:0005515	PMID:32296183	IPI	UniProtKB:Q9UJV3-2	F	Zinc finger protein 696	ZNF696	protein	taxon:9606	20260725	IntAct		
UniProtKB	Q9H7X3	ZNF696	enables	GO:0005515	PMID:32814053	IPI	UniProtKB:O76024	F	Zinc finger protein 696	ZNF696	protein	taxon:9606	20260725	IntAct		
UniProtKB	Q9H7X3	ZNF696	enables	GO:0005515	PMID:32814053	IPI	UniProtKB:P28799	F	Zinc finger protein 696	ZNF696	protein	taxon:9606	20260725	IntAct		
UniProtKB	Q9H7X3	ZNF696	enables	GO:0005515	PMID:32814053	IPI	UniProtKB:Q7Z699	F	Zinc finger protein 696	ZNF696	protein	taxon:9606	20260725	IntAct		
UniProtKB	Q9H7X3	ZNF696	enables	GO:0005515	PMID:33961781	IPI	UniProtKB:Q2TAL6	F	Zinc finger protein 696	ZNF696	protein	taxon:9606	20260725	IntAct		
UniProtKB	Q9H7X3	ZNF696	enables	GO:0005515	PMID:33961781	IPI	UniProtKB:Q99750	F	Zinc finger protein 696	ZNF696	protein	taxon:9606	20260725	IntAct		
UniProtKB	Q9H7X3	ZNF696	involved_in	GO:0006357	GO_REF:0000033	IBA	PANTHER:PTN001972500|UniProtKB:Q14119	P	Zinc finger protein 696	ZNF696	protein	taxon:9606	20241120	GO_Central		
UniProtKB	Q9H7X3	ZNF696	is_active_in	GO:0005634	GO_REF:0000033	IBA	MGI:MGI:1313291|PANTHER:PTN001972500|UniProtKB:Q14119|UniProtKB:Q6ZMY9|WB:WBGene00006827	C	Zinc finger protein 696	ZNF696	protein	taxon:9606	20251220	GO_Central		
UniProtKB	Q9H7X3	ZNF696	located_in	GO:0005634	GO_REF:0000044	IEA	UniProtKB-SubCell:SL-0191	C	Zinc finger protein 696	ZNF696	protein	taxon:9606	20260727	UniProt		
UniProtKB	Q9H7X3	ZNF696	located_in	GO:0005634	GO_REF:0000117	IEA	ARBA:ARBA00026330	C	Zinc finger protein 696	ZNF696	protein	taxon:9606	20260727	UniProt		
UniProtKB	Q9H7X7	IFT22	enables	GO:0003924	GO_REF:0000033	IBA	AGI_LocusCode:AT2G43130|AGI_LocusCode:AT3G54840|AGI_LocusCode:AT5G64813|FB:FBgn0015797|FB:FBgn0285937|MGI:MGI:104640|MGI:MGI:105065|MGI:MGI:105072|MGI:MGI:105926|MGI:MGI:1915958|MGI:MGI:1917285|MGI:MGI:1919683|MGI:MGI:2443036|PANTHER:PTN001292747|PomBase:SPAC4C5.02c|PomBase:SPBC1703.10|SGD:S000001722|SGD:S000001856|SGD:S000004252|SGD:S000005037|SGD:S000005615|UniProtKB:O14966|UniProtKB:P20339|UniProtKB:P20340|UniProtKB:P51148|UniProtKB:P51154|UniProtKB:P51157|UniProtKB:P61020|UniProtKB:P61106|UniProtKB:P62820|UniProtKB:Q13636|UniProtKB:Q13637|UniProtKB:Q5HYI8|UniProtKB:Q5JT25|UniProtKB:Q86YS6|UniProtKB:Q9H0N0|UniProtKB:Q9H0T7|UniProtKB:Q9H0U4|UniProtKB:Q9NP72|UniProtKB:Q9NRW1|UniProtKB:Q9UL25|UniProtKB:Q9UL26|UniProtKB:Q9ULC3|UniProtKB:Q9UNT1|WB:WBGene00004268	F	Intraflagellar transport protein 22 homolog	IFT22|RABL5	protein	taxon:9606	20260529	GO_Central		
UniProtKB	Q9H7X7	IFT22	involved_in	GO:0003334	GO_REF:0000107	IEA	UniProtKB:Q9DAI2|ensembl:ENSMUSP00000143488	P	Intraflagellar transport protein 22 homolog	IFT22|RABL5	protein	taxon:9606	20260724	Ensembl		
UniProtKB	Q9H7X7	IFT22	involved_in	GO:0006886	GO_REF:0000033	IBA	AGI_LocusCode:AT4G19640|CGD:CAL0000181874|CGD:CAL0000201225|PANTHER:PTN001292747|SGD:S000001722|SGD:S000001856|SGD:S000004252|SGD:S000005037|SGD:S000005615|UniProtKB:Q0ILQ6|UniProtKB:Q5B6I8	P	Intraflagellar transport protein 22 homolog	IFT22|RABL5	protein	taxon:9606	20250903	GO_Central		
UniProtKB	Q9H7X7	IFT22	involved_in	GO:0035720	PMID:26980730	NAS		P	Intraflagellar transport protein 22 homolog	IFT22|RABL5	protein	taxon:9606	20250106	ComplexPortal		
UniProtKB	Q9H7X7	IFT22	involved_in	GO:0060271	PMID:26980730	NAS		P	Intraflagellar transport protein 22 homolog	IFT22|RABL5	protein	taxon:9606	20250106	ComplexPortal		
UniProtKB	Q9H7X7	IFT22	is_active_in	GO:0012505	GO_REF:0000033	IBA	AGI_LocusCode:AT1G43890|AGI_LocusCode:AT2G43130|AGI_LocusCode:AT2G44610|AGI_LocusCode:AT3G54840|AGI_LocusCode:AT4G19640|AGI_LocusCode:AT4G39890|AGI_LocusCode:AT5G45130|CGD:CAL0000181874|CGD:CAL0000194609|CGD:CAL0000201225|FB:FBgn0014010|FB:FBgn0015791|FB:FBgn0015794|FB:FBgn0015797|FB:FBgn0285937|MGI:MGI:105926|MGI:MGI:894313|MGI:MGI:97842|MGI:MGI:99833|PANTHER:PTN001292747|PomBase:SPAC4C5.02c|PomBase:SPAC6F6.15|RGD:1306489|RGD:1307095|RGD:619736|RGD:620881|RGD:620892|RGD:620936|RGD:628598|SGD:S000001856|SGD:S000004252|SGD:S000005248|SGD:S000005615|UniProtKB:C8V3Z5|UniProtKB:D6XLG8|UniProtKB:O14966|UniProtKB:P20340|UniProtKB:P51147|UniProtKB:P51154|UniProtKB:P57729|UniProtKB:P61106|UniProtKB:P62822|UniProtKB:Q0ILQ6|UniProtKB:Q13636|UniProtKB:Q586J5|UniProtKB:Q5B6I8|UniProtKB:Q5HYI8|UniProtKB:Q86YS6|UniProtKB:Q9H0U4|UniProtKB:Q9NX57|UniProtKB:Q9UL25|WB:WBGene00004268|WB:WBGene00004269|WB:WBGene00004270|WB:WBGene00004276|dictyBase:DDB_G0271984|dictyBase:DDB_G0281337|dictyBase:DDB_G0282537	C	Intraflagellar transport protein 22 homolog	IFT22|RABL5	protein	taxon:9606	20260529	GO_Central		
UniProtKB	Q9H7X7	IFT22	located_in	GO:0005813	GO_REF:0000107	IEA	UniProtKB:Q9DAI2|ensembl:ENSMUSP00000143488	C	Intraflagellar transport protein 22 homolog	IFT22|RABL5	protein	taxon:9606	20260724	Ensembl		
UniProtKB	Q9H7X7	IFT22	located_in	GO:0005929	GO_REF:0000044	IEA	UniProtKB-SubCell:SL-0066	C	Intraflagellar transport protein 22 homolog	IFT22|RABL5	protein	taxon:9606	20260727	UniProt		
UniProtKB	Q9H7X7	IFT22	located_in	GO:0005929	GO_REF:0000107	IEA	UniProtKB:Q9DAI2|ensembl:ENSMUSP00000143488	C	Intraflagellar transport protein 22 homolog	IFT22|RABL5	protein	taxon:9606	20260724	Ensembl		
UniProtKB	Q9H7X7	IFT22	located_in	GO:0005929	GO_REF:0000117	IEA	ARBA:ARBA00028353	C	Intraflagellar transport protein 22 homolog	IFT22|RABL5	protein	taxon:9606	20260727	UniProt		
UniProtKB	Q9H7X7	IFT22	located_in	GO:0005929	PMID:26980730	NAS		C	Intraflagellar transport protein 22 homolog	IFT22|RABL5	protein	taxon:9606	20250106	ComplexPortal		
UniProtKB	Q9H7X7	IFT22	located_in	GO:0005929	Reactome:R-HSA-5624949	TAS		C	Intraflagellar transport protein 22 homolog	IFT22|RABL5	protein	taxon:9606	20161107	Reactome		
UniProtKB	Q9H7X7	IFT22	located_in	GO:0005929	Reactome:R-HSA-5625416	TAS		C	Intraflagellar transport protein 22 homolog	IFT22|RABL5	protein	taxon:9606	20161107	Reactome		
UniProtKB	Q9H7X7	IFT22	located_in	GO:0005929	Reactome:R-HSA-5625424	TAS		C	Intraflagellar transport protein 22 homolog	IFT22|RABL5	protein	taxon:9606	20161107	Reactome		
UniProtKB	Q9H7X7	IFT22	located_in	GO:0005929	Reactome:R-HSA-5625426	TAS		C	Intraflagellar transport protein 22 homolog	IFT22|RABL5	protein	taxon:9606	20161107	Reactome		
UniProtKB	Q9H7X7	IFT22	located_in	GO:0097542	Reactome:R-HSA-5624952	TAS		C	Intraflagellar transport protein 22 homolog	IFT22|RABL5	protein	taxon:9606	20141003	Reactome		
UniProtKB	Q9H7X7	IFT22	located_in	GO:0097542	Reactome:R-HSA-5625416	TAS		C	Intraflagellar transport protein 22 homolog	IFT22|RABL5	protein	taxon:9606	20141003	Reactome		
UniProtKB	Q9H7X7	IFT22	located_in	GO:0097542	Reactome:R-HSA-5625421	TAS		C	Intraflagellar transport protein 22 homolog	IFT22|RABL5	protein	taxon:9606	20141003	Reactome		
UniProtKB	Q9H7X7	IFT22	located_in	GO:0097542	Reactome:R-HSA-5625426	TAS		C	Intraflagellar transport protein 22 homolog	IFT22|RABL5	protein	taxon:9606	20141003	Reactome		
UniProtKB	Q9H7X7	IFT22	part_of	GO:0030991	PMID:26980730	IDA		C	Intraflagellar transport protein 22 homolog	IFT22|RABL5	protein	taxon:9606	20191021	MGI		
UniProtKB	Q9H7X7	IFT22	part_of	GO:0030992	GO_REF:0000024	ISS	UniProtKB:Q9DAI2	C	Intraflagellar transport protein 22 homolog	IFT22|RABL5	protein	taxon:9606	20141117	UniProt		
```
