## Supplementary Information section 4 code base for "Hypothesis: A modern human range expansion ∼300,000 years ago had a critical role in Neandertal origins": goa_human.gaf (part 129 of 148)

```
UniProtKB	Q9H7X7	IFT22	part_of	GO:0030992	GO_REF:0000107	IEA	UniProtKB:Q9DAI2|ensembl:ENSMUSP00000143488	C	Intraflagellar transport protein 22 homolog	IFT22|RABL5	protein	taxon:9606	20260724	Ensembl		
UniProtKB	Q9H7X7	IFT22	part_of	GO:0030992	GO_REF:0000117	IEA	ARBA:ARBA00087941	C	Intraflagellar transport protein 22 homolog	IFT22|RABL5	protein	taxon:9606	20260727	UniProt		
UniProtKB	Q9H7X7	IFT22	part_of	GO:0030992	PMID:26980730	IPI		C	Intraflagellar transport protein 22 homolog	IFT22|RABL5	protein	taxon:9606	20250106	ComplexPortal		
UniProtKB	Q9H7Y0	DIPK2B	located_in	GO:0005576	GO_REF:0000044	IEA	UniProtKB-SubCell:SL-0243	C	Divergent protein kinase domain 2B	DIPK2B|CXorf36|DIA1R|UNQ1862/PRO3743	protein	taxon:9606	20260727	UniProt		
UniProtKB	Q9H7Z3	NRDE2	enables	GO:0005515	PMID:29902117	IPI	UniProtKB:P42285	F	Nuclear exosome regulator NRDE2	NRDE2|C14orf102	protein	taxon:9606	20201217	UniProt		
UniProtKB	Q9H7Z3	NRDE2	enables	GO:0005515	PMID:30538148	IPI	UniProtKB:P38919	F	Nuclear exosome regulator NRDE2	NRDE2|C14orf102	protein	taxon:9606	20201217	UniProt		
UniProtKB	Q9H7Z3	NRDE2	enables	GO:0005515	PMID:30538148	IPI	UniProtKB:P42285	F	Nuclear exosome regulator NRDE2	NRDE2|C14orf102	protein	taxon:9606	20201217	UniProt		
UniProtKB	Q9H7Z3	NRDE2	enables	GO:0005515	PMID:30538148	IPI	UniProtKB:Q01780	F	Nuclear exosome regulator NRDE2	NRDE2|C14orf102	protein	taxon:9606	20201217	UniProt		
UniProtKB	Q9H7Z3	NRDE2	enables	GO:0005515	PMID:30538148	IPI	UniProtKB:Q15029	F	Nuclear exosome regulator NRDE2	NRDE2|C14orf102	protein	taxon:9606	20201217	UniProt		
UniProtKB	Q9H7Z3	NRDE2	enables	GO:0005515	PMID:30842217	IPI	UniProtKB:P42285	F	Nuclear exosome regulator NRDE2	NRDE2|C14orf102	protein	taxon:9606	20190712	UniProt		
UniProtKB	Q9H7Z3	NRDE2	enables	GO:0005515	PMID:32296183	IPI	UniProtKB:G5E9W6	F	Nuclear exosome regulator NRDE2	NRDE2|C14orf102	protein	taxon:9606	20260725	IntAct		
UniProtKB	Q9H7Z3	NRDE2	enables	GO:0005515	PMID:32296183	IPI	UniProtKB:P53365	F	Nuclear exosome regulator NRDE2	NRDE2|C14orf102	protein	taxon:9606	20260725	IntAct		
UniProtKB	Q9H7Z3	NRDE2	enables	GO:0005515	PMID:32296183	IPI	UniProtKB:Q13352	F	Nuclear exosome regulator NRDE2	NRDE2|C14orf102	protein	taxon:9606	20260725	IntAct		
UniProtKB	Q9H7Z3	NRDE2	enables	GO:0005515	PMID:32296183	IPI	UniProtKB:Q14696	F	Nuclear exosome regulator NRDE2	NRDE2|C14orf102	protein	taxon:9606	20260725	IntAct		
UniProtKB	Q9H7Z3	NRDE2	enables	GO:0005515	PMID:32296183	IPI	UniProtKB:Q9BRT2	F	Nuclear exosome regulator NRDE2	NRDE2|C14orf102	protein	taxon:9606	20260725	IntAct		
UniProtKB	Q9H7Z3	NRDE2	enables	GO:0005515	PMID:32296183	IPI	UniProtKB:Q9BT25	F	Nuclear exosome regulator NRDE2	NRDE2|C14orf102	protein	taxon:9606	20260725	IntAct		
UniProtKB	Q9H7Z3	NRDE2	enables	GO:0005515	PMID:32296183	IPI	UniProtKB:Q9NX70	F	Nuclear exosome regulator NRDE2	NRDE2|C14orf102	protein	taxon:9606	20260725	IntAct		
UniProtKB	Q9H7Z3	NRDE2	enables	GO:0005515	PMID:32296183	IPI	UniProtKB:Q9NZD8	F	Nuclear exosome regulator NRDE2	NRDE2|C14orf102	protein	taxon:9606	20260725	IntAct		
UniProtKB	Q9H7Z3	NRDE2	enables	GO:0005515	PMID:32296183	IPI	UniProtKB:Q9P2K3-2	F	Nuclear exosome regulator NRDE2	NRDE2|C14orf102	protein	taxon:9606	20260725	IntAct		
UniProtKB	Q9H7Z3	NRDE2	enables	GO:0005515	PMID:32296183	IPI	UniProtKB:Q9UBR4-2	F	Nuclear exosome regulator NRDE2	NRDE2|C14orf102	protein	taxon:9606	20260725	IntAct		
UniProtKB	Q9H7Z3	NRDE2	enables	GO:0005515	PMID:32296183	IPI	UniProtKB:Q9UK41-2	F	Nuclear exosome regulator NRDE2	NRDE2|C14orf102	protein	taxon:9606	20260725	IntAct		
UniProtKB	Q9H7Z3	NRDE2	involved_in	GO:0000278	PMID:30538148	IMP		P	Nuclear exosome regulator NRDE2	NRDE2|C14orf102	protein	taxon:9606	20201217	UniProt		
UniProtKB	Q9H7Z3	NRDE2	involved_in	GO:0006974	PMID:29902117	IMP		P	Nuclear exosome regulator NRDE2	NRDE2|C14orf102	protein	taxon:9606	20201217	UniProt		
UniProtKB	Q9H7Z3	NRDE2	involved_in	GO:0008380	PMID:30538148	IMP		P	Nuclear exosome regulator NRDE2	NRDE2|C14orf102	protein	taxon:9606	20201217	UniProt		
UniProtKB	Q9H7Z3	NRDE2	involved_in	GO:0031048	GO_REF:0000033	IBA	PANTHER:PTN000336449|PomBase:SPBC20F10.05|WB:WBGene00011333	P	Nuclear exosome regulator NRDE2	NRDE2|C14orf102	protein	taxon:9606	20240206	GO_Central		
UniProtKB	Q9H7Z3	NRDE2	involved_in	GO:0046833	PMID:30842217	IMP		P	Nuclear exosome regulator NRDE2	NRDE2|C14orf102	protein	taxon:9606	20190808	UniProt		
UniProtKB	Q9H7Z3	NRDE2	involved_in	GO:0048255	PMID:30842217	IMP		P	Nuclear exosome regulator NRDE2	NRDE2|C14orf102	protein	taxon:9606	20221122	UniProt		
UniProtKB	Q9H7Z3	NRDE2	involved_in	GO:1902369	GO_REF:0000033	IBA	PANTHER:PTN000336449|UniProtKB:Q9H7Z3	P	Nuclear exosome regulator NRDE2	NRDE2|C14orf102	protein	taxon:9606	20230405	GO_Central		
UniProtKB	Q9H7Z3	NRDE2	located_in	GO:0005634	GO_REF:0000044	IEA	UniProtKB-SubCell:SL-0191	C	Nuclear exosome regulator NRDE2	NRDE2|C14orf102	protein	taxon:9606	20260727	UniProt		
UniProtKB	Q9H7Z3	NRDE2	located_in	GO:0005634	PMID:29902117	IDA		C	Nuclear exosome regulator NRDE2	NRDE2|C14orf102	protein	taxon:9606	20201217	UniProt		
UniProtKB	Q9H7Z3	NRDE2	located_in	GO:0005654	GO_REF:0000044	IEA	UniProtKB-SubCell:SL-0190	C	Nuclear exosome regulator NRDE2	NRDE2|C14orf102	protein	taxon:9606	20260727	UniProt		
UniProtKB	Q9H7Z3	NRDE2	located_in	GO:0005654	GO_REF:0000052	IDA		C	Nuclear exosome regulator NRDE2	NRDE2|C14orf102	protein	taxon:9606	20251115	HPA		
UniProtKB	Q9H7Z3	NRDE2	located_in	GO:0005654	PMID:30538148	IDA		C	Nuclear exosome regulator NRDE2	NRDE2|C14orf102	protein	taxon:9606	20201217	UniProt		
UniProtKB	Q9H7Z3	NRDE2	located_in	GO:0005654	PMID:30842217	IDA		C	Nuclear exosome regulator NRDE2	NRDE2|C14orf102	protein	taxon:9606	20190712	UniProt		
UniProtKB	Q9H7Z3	NRDE2	located_in	GO:0005730	GO_REF:0000044	IEA	UniProtKB-SubCell:SL-0188	C	Nuclear exosome regulator NRDE2	NRDE2|C14orf102	protein	taxon:9606	20260727	UniProt		
UniProtKB	Q9H7Z3	NRDE2	located_in	GO:0005730	PMID:30842217	IDA		C	Nuclear exosome regulator NRDE2	NRDE2|C14orf102	protein	taxon:9606	20190712	UniProt		
UniProtKB	Q9H7Z3	NRDE2	located_in	GO:0005739	GO_REF:0000052	IDA		C	Nuclear exosome regulator NRDE2	NRDE2|C14orf102	protein	taxon:9606	20251115	HPA		
UniProtKB	Q9H7Z3	NRDE2	located_in	GO:0016607	GO_REF:0000044	IEA	UniProtKB-SubCell:SL-0186	C	Nuclear exosome regulator NRDE2	NRDE2|C14orf102	protein	taxon:9606	20260727	UniProt		
UniProtKB	Q9H7Z3	NRDE2	located_in	GO:0016607	PMID:30538148	IDA		C	Nuclear exosome regulator NRDE2	NRDE2|C14orf102	protein	taxon:9606	20201217	UniProt		
UniProtKB	Q9H7Z3	NRDE2	located_in	GO:0016607	PMID:30842217	IDA		C	Nuclear exosome regulator NRDE2	NRDE2|C14orf102	protein	taxon:9606	20190712	UniProt		
UniProtKB	Q9H7Z6	KAT8	acts_upstream_of_or_within	GO:0010506	PMID:23863932	IDA		P	Histone acetyltransferase KAT8	KAT8|MOF|MYST1|PP7073	protein	taxon:9606	20140924	MGI		
UniProtKB	Q9H7Z6	KAT8	contributes_to	GO:0043995	PMID:20018852	IDA		F	Histone acetyltransferase KAT8	KAT8|MOF|MYST1|PP7073	protein	taxon:9606	20220815	UniProt		
UniProtKB	Q9H7Z6	KAT8	contributes_to	GO:0043996	PMID:20018852	IDA		F	Histone acetyltransferase KAT8	KAT8|MOF|MYST1|PP7073	protein	taxon:9606	20220815	UniProt		
UniProtKB	Q9H7Z6	KAT8	contributes_to	GO:0046972	PMID:20018852	IDA		F	Histone acetyltransferase KAT8	KAT8|MOF|MYST1|PP7073	protein	taxon:9606	20220815	UniProt		
UniProtKB	Q9H7Z6	KAT8	enables	GO:0003713	GO_REF:0000117	IEA	ARBA:ARBA00028308	F	Histone acetyltransferase KAT8	KAT8|MOF|MYST1|PP7073	protein	taxon:9606	20260727	UniProt		
UniProtKB	Q9H7Z6	KAT8	enables	GO:0003713	PMID:11742995	IDA		F	Histone acetyltransferase KAT8	KAT8|MOF|MYST1|PP7073	protein	taxon:9606	20210713	UniProt		
UniProtKB	Q9H7Z6	KAT8	enables	GO:0004402	GO_REF:0000002	IEA	InterPro:IPR002717	F	Histone acetyltransferase KAT8	KAT8|MOF|MYST1|PP7073	protein	taxon:9606	20260727	InterPro		
UniProtKB	Q9H7Z6	KAT8	enables	GO:0004402	GO_REF:0000116	IEA	RHEA:21992	F	Histone acetyltransferase KAT8	KAT8|MOF|MYST1|PP7073	protein	taxon:9606	20260727	RHEA		
UniProtKB	Q9H7Z6	KAT8	enables	GO:0004402	PMID:10786633	EXP		F	Histone acetyltransferase KAT8	KAT8|MOF|MYST1|PP7073	protein	taxon:9606	20241126	UniProt		
UniProtKB	Q9H7Z6	KAT8	enables	GO:0004402	PMID:21217699	EXP		F	Histone acetyltransferase KAT8	KAT8|MOF|MYST1|PP7073	protein	taxon:9606	20241126	UniProt		
UniProtKB	Q9H7Z6	KAT8	enables	GO:0004402	PMID:22020126	EXP		F	Histone acetyltransferase KAT8	KAT8|MOF|MYST1|PP7073	protein	taxon:9606	20241126	UniProt		
UniProtKB	Q9H7Z6	KAT8	enables	GO:0004402	PMID:22547026	EXP		F	Histone acetyltransferase KAT8	KAT8|MOF|MYST1|PP7073	protein	taxon:9606	20241126	UniProt		
UniProtKB	Q9H7Z6	KAT8	enables	GO:0004402	PMID:26505788	EXP		F	Histone acetyltransferase KAT8	KAT8|MOF|MYST1|PP7073	protein	taxon:9606	20241126	UniProt		
UniProtKB	Q9H7Z6	KAT8	enables	GO:0004402	PMID:27382063	EXP		F	Histone acetyltransferase KAT8	KAT8|MOF|MYST1|PP7073	protein	taxon:9606	20241126	UniProt		
UniProtKB	Q9H7Z6	KAT8	enables	GO:0004402	PMID:27768893	EXP		F	Histone acetyltransferase KAT8	KAT8|MOF|MYST1|PP7073	protein	taxon:9606	20241126	UniProt		
UniProtKB	Q9H7Z6	KAT8	enables	GO:0004402	PMID:31794431	EXP		F	Histone acetyltransferase KAT8	KAT8|MOF|MYST1|PP7073	protein	taxon:9606	20241126	UniProt		
UniProtKB	Q9H7Z6	KAT8	enables	GO:0004402	PMID:33467728	EXP		F	Histone acetyltransferase KAT8	KAT8|MOF|MYST1|PP7073	protein	taxon:9606	20241126	UniProt		
UniProtKB	Q9H7Z6	KAT8	enables	GO:0004402	PMID:33657400	EXP		F	Histone acetyltransferase KAT8	KAT8|MOF|MYST1|PP7073	protein	taxon:9606	20241126	UniProt		
UniProtKB	Q9H7Z6	KAT8	enables	GO:0005515	PMID:11742995	IPI	UniProtKB:Q01196-1	F	Histone acetyltransferase KAT8	KAT8|MOF|MYST1|PP7073	protein	taxon:9606	20210713	UniProt		
UniProtKB	Q9H7Z6	KAT8	enables	GO:0005515	PMID:11965546	IPI	UniProtKB:Q13950	F	Histone acetyltransferase KAT8	KAT8|MOF|MYST1|PP7073	protein	taxon:9606	20060403	UniProt		
UniProtKB	Q9H7Z6	KAT8	enables	GO:0005515	PMID:15960975	IPI	UniProtKB:P04637	F	Histone acetyltransferase KAT8	KAT8|MOF|MYST1|PP7073	protein	taxon:9606	20260725	IntAct		
UniProtKB	Q9H7Z6	KAT8	enables	GO:0005515	PMID:15960975	IPI	UniProtKB:Q03164	F	Histone acetyltransferase KAT8	KAT8|MOF|MYST1|PP7073	protein	taxon:9606	20091215	UniProt		
UniProtKB	Q9H7Z6	KAT8	enables	GO:0005515	PMID:15960975	IPI	UniProtKB:Q03164	F	Histone acetyltransferase KAT8	KAT8|MOF|MYST1|PP7073	protein	taxon:9606	20260725	IntAct		
UniProtKB	Q9H7Z6	KAT8	enables	GO:0005515	PMID:15960975	IPI	UniProtKB:Q99496	F	Histone acetyltransferase KAT8	KAT8|MOF|MYST1|PP7073	protein	taxon:9606	20260725	IntAct		
UniProtKB	Q9H7Z6	KAT8	enables	GO:0005515	PMID:16601686	IPI	UniProtKB:P04637	F	Histone acetyltransferase KAT8	KAT8|MOF|MYST1|PP7073	protein	taxon:9606	20260725	IntAct		
UniProtKB	Q9H7Z6	KAT8	enables	GO:0005515	PMID:22020126	IPI	UniProtKB:P02309	F	Histone acetyltransferase KAT8	KAT8|MOF|MYST1|PP7073	protein	taxon:9606	20260725	IntAct		
UniProtKB	Q9H7Z6	KAT8	enables	GO:0005515	PMID:30224647	IPI	UniProtKB:Q8N5Y2	F	Histone acetyltransferase KAT8	KAT8|MOF|MYST1|PP7073	protein	taxon:9606	20191107	UniProt		
UniProtKB	Q9H7Z6	KAT8	enables	GO:0010485	PMID:27382063	IDA		F	Histone acetyltransferase KAT8	KAT8|MOF|MYST1|PP7073	protein	taxon:9606	20240207	UniProt		
UniProtKB	Q9H7Z6	KAT8	enables	GO:0016407	GO_REF:0000107	IEA	UniProtKB:Q9D1P2|ensembl:ENSMUSP00000033070	F	Histone acetyltransferase KAT8	KAT8|MOF|MYST1|PP7073	protein	taxon:9606	20260724	Ensembl		
UniProtKB	Q9H7Z6	KAT8	enables	GO:0019899	GO_REF:0000107	IEA	UniProtKB:Q9D1P2|ensembl:ENSMUSP00000033070	F	Histone acetyltransferase KAT8	KAT8|MOF|MYST1|PP7073	protein	taxon:9606	20260724	Ensembl		
UniProtKB	Q9H7Z6	KAT8	enables	GO:0043995	PMID:27768893	IDA		F	Histone acetyltransferase KAT8	KAT8|MOF|MYST1|PP7073	protein	taxon:9606	20240207	UniProt		
UniProtKB	Q9H7Z6	KAT8	enables	GO:0043995	PMID:33657400	IDA		F	Histone acetyltransferase KAT8	KAT8|MOF|MYST1|PP7073	protein	taxon:9606	20240207	UniProt	part_of(GO:0044545),part_of(GO:0060261)	
UniProtKB	Q9H7Z6	KAT8	enables	GO:0043996	PMID:27768893	IDA		F	Histone acetyltransferase KAT8	KAT8|MOF|MYST1|PP7073	protein	taxon:9606	20240207	UniProt		
UniProtKB	Q9H7Z6	KAT8	enables	GO:0043996	PMID:33657400	IDA		F	Histone acetyltransferase KAT8	KAT8|MOF|MYST1|PP7073	protein	taxon:9606	20240207	UniProt	part_of(GO:0044545),part_of(GO:0060261)	
UniProtKB	Q9H7Z6	KAT8	enables	GO:0046972	GO_REF:0000033	IBA	CGD:CAL0000189453|FB:FBgn0014340|MGI:MGI:1915023|PANTHER:PTN007449682|UniProtKB:Q92993	F	Histone acetyltransferase KAT8	KAT8|MOF|MYST1|PP7073	protein	taxon:9606	20241119	GO_Central		
UniProtKB	Q9H7Z6	KAT8	enables	GO:0046972	GO_REF:0000107	IEA	UniProtKB:Q9D1P2|ensembl:ENSMUSP00000033070	F	Histone acetyltransferase KAT8	KAT8|MOF|MYST1|PP7073	protein	taxon:9606	20260724	Ensembl		
UniProtKB	Q9H7Z6	KAT8	enables	GO:0046972	GO_REF:0000117	IEA	ARBA:ARBA00084756	F	Histone acetyltransferase KAT8	KAT8|MOF|MYST1|PP7073	protein	taxon:9606	20260727	UniProt		
UniProtKB	Q9H7Z6	KAT8	enables	GO:0046972	PMID:21217699	IDA		F	Histone acetyltransferase KAT8	KAT8|MOF|MYST1|PP7073	protein	taxon:9606	20240206	UniProt	part_of(GO:0045893)	
UniProtKB	Q9H7Z6	KAT8	enables	GO:0046972	PMID:27768893	IDA		F	Histone acetyltransferase KAT8	KAT8|MOF|MYST1|PP7073	protein	taxon:9606	20240207	UniProt		
UniProtKB	Q9H7Z6	KAT8	enables	GO:0046972	PMID:31794431	IDA		F	Histone acetyltransferase KAT8	KAT8|MOF|MYST1|PP7073	protein	taxon:9606	20210413	UniProt		
UniProtKB	Q9H7Z6	KAT8	enables	GO:0046972	PMID:33467728	IDA		F	Histone acetyltransferase KAT8	KAT8|MOF|MYST1|PP7073	protein	taxon:9606	20240208	UniProt		
UniProtKB	Q9H7Z6	KAT8	enables	GO:0046972	PMID:33657400	IDA		F	Histone acetyltransferase KAT8	KAT8|MOF|MYST1|PP7073	protein	taxon:9606	20240207	UniProt	part_of(GO:0072487),part_of(GO:0045893)	
UniProtKB	Q9H7Z6	KAT8	enables	GO:0046972	PMID:33837287	IDA		F	Histone acetyltransferase KAT8	KAT8|MOF|MYST1|PP7073	protein	taxon:9606	20240205	UniProt		
UniProtKB	Q9H7Z6	KAT8	enables	GO:0061629	PMID:11965546	IDA		F	Histone acetyltransferase KAT8	KAT8|MOF|MYST1|PP7073	protein	taxon:9606	20210713	UniProt		
UniProtKB	Q9H7Z6	KAT8	enables	GO:0061733	GO_REF:0000003	IEA	EC:2.3.1.48	F	Histone acetyltransferase KAT8	KAT8|MOF|MYST1|PP7073	protein	taxon:9606	20260727	UniProt		
UniProtKB	Q9H7Z6	KAT8	enables	GO:0061733	GO_REF:0000024	ISS	MGI:MGI:1915023	F	Histone acetyltransferase KAT8	KAT8|MOF|MYST1|PP7073	protein	taxon:9606	20240206	UniProt	part_of(GO:0032480),has_input(UniProtKB:Q14653),directly_negatively_regulates(GO:0003700)	
UniProtKB	Q9H7Z6	KAT8	enables	GO:0061733	GO_REF:0000107	IEA	UniProtKB:Q9D1P2|ensembl:ENSMUSP00000033070	F	Histone acetyltransferase KAT8	KAT8|MOF|MYST1|PP7073	protein	taxon:9606	20260724	Ensembl		
UniProtKB	Q9H7Z6	KAT8	enables	GO:0061733	GO_REF:0000116	IEA	RHEA:45948	F	Histone acetyltransferase KAT8	KAT8|MOF|MYST1|PP7073	protein	taxon:9606	20260727	RHEA		
UniProtKB	Q9H7Z6	KAT8	enables	GO:0061733	PMID:17189187	IDA		F	Histone acetyltransferase KAT8	KAT8|MOF|MYST1|PP7073	protein	taxon:9606	20230913	UniProt	has_input(UniProtKB:P04637)	
UniProtKB	Q9H7Z6	KAT8	enables	GO:0061733	PMID:19854137	IDA		F	Histone acetyltransferase KAT8	KAT8|MOF|MYST1|PP7073	protein	taxon:9606	20240207	UniProt	has_input(UniProtKB:P04637)	
UniProtKB	Q9H7Z6	KAT8	enables	GO:0061733	PMID:27292636	IDA		F	Histone acetyltransferase KAT8	KAT8|MOF|MYST1|PP7073	protein	taxon:9606	20240208	UniProt	has_input(UniProtKB:O60341),part_of(GO:0010719)	
UniProtKB	Q9H7Z6	KAT8	enables	GO:0061733	PMID:37369679	IDA		F	Histone acetyltransferase KAT8	KAT8|MOF|MYST1|PP7073	protein	taxon:9606	20230913	UniProt	has_input(UniProtKB:Q6P6C2)	
UniProtKB	Q9H7Z6	KAT8	enables	GO:0061733	PMID:41687537	IDA		F	Histone acetyltransferase KAT8	KAT8|MOF|MYST1|PP7073	protein	taxon:9606	20260316	WB	has_input(UniProtKB:Q8N5K1)	
UniProtKB	Q9H7Z6	KAT8	enables	GO:0061920	GO_REF:0000116	IEA	RHEA:54020	F	Histone acetyltransferase KAT8	KAT8|MOF|MYST1|PP7073	protein	taxon:9606	20260727	RHEA		
UniProtKB	Q9H7Z6	KAT8	enables	GO:0061920	PMID:29321206	IDA		F	Histone acetyltransferase KAT8	KAT8|MOF|MYST1|PP7073	protein	taxon:9606	20240206	UniProt		
UniProtKB	Q9H7Z6	KAT8	enables	GO:0140297	GO_REF:0000117	IEA	ARBA:ARBA00026336	F	Histone acetyltransferase KAT8	KAT8|MOF|MYST1|PP7073	protein	taxon:9606	20260727	UniProt		
UniProtKB	Q9H7Z6	KAT8	enables	GO:1990841	GO_REF:0000107	IEA	UniProtKB:Q9D1P2|ensembl:ENSMUSP00000033070	F	Histone acetyltransferase KAT8	KAT8|MOF|MYST1|PP7073	protein	taxon:9606	20260724	Ensembl		
UniProtKB	Q9H7Z6	KAT8	involved_in	GO:0006355	GO_REF:0000002	IEA	InterPro:IPR002717	P	Histone acetyltransferase KAT8	KAT8|MOF|MYST1|PP7073	protein	taxon:9606	20260727	InterPro		
UniProtKB	Q9H7Z6	KAT8	involved_in	GO:0009048	GO_REF:0000107	IEA	UniProtKB:Q9D1P2|ensembl:ENSMUSP00000033070	P	Histone acetyltransferase KAT8	KAT8|MOF|MYST1|PP7073	protein	taxon:9606	20260724	Ensembl		
UniProtKB	Q9H7Z6	KAT8	involved_in	GO:0010506	GO_REF:0000117	IEA	ARBA:ARBA00043536	P	Histone acetyltransferase KAT8	KAT8|MOF|MYST1|PP7073	protein	taxon:9606	20260727	UniProt		
UniProtKB	Q9H7Z6	KAT8	involved_in	GO:0010719	PMID:27292636	IDA		P	Histone acetyltransferase KAT8	KAT8|MOF|MYST1|PP7073	protein	taxon:9606	20240208	UniProt		
UniProtKB	Q9H7Z6	KAT8	involved_in	GO:0022008	GO_REF:0000107	IEA	UniProtKB:Q9D1P2|ensembl:ENSMUSP00000033070	P	Histone acetyltransferase KAT8	KAT8|MOF|MYST1|PP7073	protein	taxon:9606	20260724	Ensembl		
UniProtKB	Q9H7Z6	KAT8	involved_in	GO:0022008	GO_REF:0000117	IEA	ARBA:ARBA00028404	P	Histone acetyltransferase KAT8	KAT8|MOF|MYST1|PP7073	protein	taxon:9606	20260727	UniProt		
UniProtKB	Q9H7Z6	KAT8	involved_in	GO:0022008	PMID:31794431	IDA		P	Histone acetyltransferase KAT8	KAT8|MOF|MYST1|PP7073	protein	taxon:9606	20220727	UniProt		
UniProtKB	Q9H7Z6	KAT8	involved_in	GO:0030097	GO_REF:0000117	IEA	ARBA:ARBA00028409	P	Histone acetyltransferase KAT8	KAT8|MOF|MYST1|PP7073	protein	taxon:9606	20260727	UniProt		
UniProtKB	Q9H7Z6	KAT8	involved_in	GO:0030099	PMID:11742995	IDA		P	Histone acetyltransferase KAT8	KAT8|MOF|MYST1|PP7073	protein	taxon:9606	20060403	UniProt		
UniProtKB	Q9H7Z6	KAT8	involved_in	GO:0032480	GO_REF:0000024	ISS	MGI:MGI:1915023	P	Histone acetyltransferase KAT8	KAT8|MOF|MYST1|PP7073	protein	taxon:9606	20240206	UniProt		
UniProtKB	Q9H7Z6	KAT8	involved_in	GO:0032480	GO_REF:0000107	IEA	UniProtKB:Q9D1P2|ensembl:ENSMUSP00000033070	P	Histone acetyltransferase KAT8	KAT8|MOF|MYST1|PP7073	protein	taxon:9606	20260724	Ensembl		
UniProtKB	Q9H7Z6	KAT8	involved_in	GO:0035166	GO_REF:0000024	ISS	UniProtKB:Q9D1P2	P	Histone acetyltransferase KAT8	KAT8|MOF|MYST1|PP7073	protein	taxon:9606	20240206	UniProt		
UniProtKB	Q9H7Z6	KAT8	involved_in	GO:0035166	GO_REF:0000107	IEA	UniProtKB:Q9D1P2|ensembl:ENSMUSP00000033070	P	Histone acetyltransferase KAT8	KAT8|MOF|MYST1|PP7073	protein	taxon:9606	20260724	Ensembl		
UniProtKB	Q9H7Z6	KAT8	involved_in	GO:0040029	GO_REF:0000117	IEA	ARBA:ARBA00033485	P	Histone acetyltransferase KAT8	KAT8|MOF|MYST1|PP7073	protein	taxon:9606	20260727	UniProt		
UniProtKB	Q9H7Z6	KAT8	involved_in	GO:0045595	GO_REF:0000117	IEA	ARBA:ARBA00028479	P	Histone acetyltransferase KAT8	KAT8|MOF|MYST1|PP7073	protein	taxon:9606	20260727	UniProt		
UniProtKB	Q9H7Z6	KAT8	involved_in	GO:0045815	PMID:15960975	IMP		P	Histone acetyltransferase KAT8	KAT8|MOF|MYST1|PP7073	protein	taxon:9606	20230202	UniProt		
UniProtKB	Q9H7Z6	KAT8	involved_in	GO:0045892	PMID:11742995	IDA		P	Histone acetyltransferase KAT8	KAT8|MOF|MYST1|PP7073	protein	taxon:9606	20060403	UniProt		
UniProtKB	Q9H7Z6	KAT8	involved_in	GO:0045893	GO_REF:0000107	IEA	UniProtKB:Q9D1P2|ensembl:ENSMUSP00000033070	P	Histone acetyltransferase KAT8	KAT8|MOF|MYST1|PP7073	protein	taxon:9606	20260724	Ensembl		
UniProtKB	Q9H7Z6	KAT8	involved_in	GO:0045893	PMID:11742995	IDA		P	Histone acetyltransferase KAT8	KAT8|MOF|MYST1|PP7073	protein	taxon:9606	20060403	UniProt		
UniProtKB	Q9H7Z6	KAT8	involved_in	GO:0045893	PMID:11965546	IDA		P	Histone acetyltransferase KAT8	KAT8|MOF|MYST1|PP7073	protein	taxon:9606	20060403	UniProt		
UniProtKB	Q9H7Z6	KAT8	involved_in	GO:0045893	PMID:21217699	IDA		P	Histone acetyltransferase KAT8	KAT8|MOF|MYST1|PP7073	protein	taxon:9606	20240206	UniProt		
UniProtKB	Q9H7Z6	KAT8	involved_in	GO:0045893	PMID:24842875	NAS		P	Histone acetyltransferase KAT8	KAT8|MOF|MYST1|PP7073	protein	taxon:9606	20251229	ComplexPortal		
UniProtKB	Q9H7Z6	KAT8	involved_in	GO:0045893	PMID:33657400	IDA		P	Histone acetyltransferase KAT8	KAT8|MOF|MYST1|PP7073	protein	taxon:9606	20240207	UniProt		
UniProtKB	Q9H7Z6	KAT8	involved_in	GO:0048477	GO_REF:0000024	ISS	UniProtKB:Q9D1P2	P	Histone acetyltransferase KAT8	KAT8|MOF|MYST1|PP7073	protein	taxon:9606	20240206	UniProt		
UniProtKB	Q9H7Z6	KAT8	involved_in	GO:0048477	GO_REF:0000107	IEA	UniProtKB:Q9D1P2|ensembl:ENSMUSP00000033070	P	Histone acetyltransferase KAT8	KAT8|MOF|MYST1|PP7073	protein	taxon:9606	20260724	Ensembl		
UniProtKB	Q9H7Z6	KAT8	involved_in	GO:0050684	PMID:37369679	IDA		P	Histone acetyltransferase KAT8	KAT8|MOF|MYST1|PP7073	protein	taxon:9606	20230912	UniProt		
UniProtKB	Q9H7Z6	KAT8	involved_in	GO:0051241	GO_REF:0000117	IEA	ARBA:ARBA00033877	P	Histone acetyltransferase KAT8	KAT8|MOF|MYST1|PP7073	protein	taxon:9606	20260727	UniProt		
UniProtKB	Q9H7Z6	KAT8	involved_in	GO:0060261	PMID:33657400	IDA		P	Histone acetyltransferase KAT8	KAT8|MOF|MYST1|PP7073	protein	taxon:9606	20240207	UniProt		
UniProtKB	Q9H7Z6	KAT8	involved_in	GO:1902726	GO_REF:0000024	ISS	UniProtKB:Q9D1P2	P	Histone acetyltransferase KAT8	KAT8|MOF|MYST1|PP7073	protein	taxon:9606	20240207	UniProt		
UniProtKB	Q9H7Z6	KAT8	involved_in	GO:1902726	GO_REF:0000107	IEA	UniProtKB:Q9D1P2|ensembl:ENSMUSP00000033070	P	Histone acetyltransferase KAT8	KAT8|MOF|MYST1|PP7073	protein	taxon:9606	20260724	Ensembl		
UniProtKB	Q9H7Z6	KAT8	involved_in	GO:1903108	GO_REF:0000107	IEA	UniProtKB:Q9D1P2|ensembl:ENSMUSP00000033070	P	Histone acetyltransferase KAT8	KAT8|MOF|MYST1|PP7073	protein	taxon:9606	20260724	Ensembl		
UniProtKB	Q9H7Z6	KAT8	involved_in	GO:1903108	GO_REF:0000117	IEA	ARBA:ARBA00090062	P	Histone acetyltransferase KAT8	KAT8|MOF|MYST1|PP7073	protein	taxon:9606	20260727	UniProt		
UniProtKB	Q9H7Z6	KAT8	involved_in	GO:1903108	PMID:27768893	IDA		P	Histone acetyltransferase KAT8	KAT8|MOF|MYST1|PP7073	protein	taxon:9606	20240207	UniProt		
UniProtKB	Q9H7Z6	KAT8	is_active_in	GO:0005634	GO_REF:0000107	IEA	UniProtKB:Q9D1P2|ensembl:ENSMUSP00000033070	C	Histone acetyltransferase KAT8	KAT8|MOF|MYST1|PP7073	protein	taxon:9606	20260724	Ensembl		
UniProtKB	Q9H7Z6	KAT8	is_active_in	GO:0005634	PMID:28991411	IDA		C	Histone acetyltransferase KAT8	KAT8|MOF|MYST1|PP7073	protein	taxon:9606	20240206	UniProt		
UniProtKB	Q9H7Z6	KAT8	is_active_in	GO:0005694	GO_REF:0000107	IEA	UniProtKB:Q9D1P2|ensembl:ENSMUSP00000033070	C	Histone acetyltransferase KAT8	KAT8|MOF|MYST1|PP7073	protein	taxon:9606	20260724	Ensembl		
UniProtKB	Q9H7Z6	KAT8	is_active_in	GO:0005694	PMID:33657400	IDA		C	Histone acetyltransferase KAT8	KAT8|MOF|MYST1|PP7073	protein	taxon:9606	20240207	UniProt		
UniProtKB	Q9H7Z6	KAT8	located_in	GO:0000776	GO_REF:0000107	IEA	UniProtKB:Q9D1P2|ensembl:ENSMUSP00000033070	C	Histone acetyltransferase KAT8	KAT8|MOF|MYST1|PP7073	protein	taxon:9606	20260724	Ensembl		
UniProtKB	Q9H7Z6	KAT8	located_in	GO:0005634	GO_REF:0000044	IEA	UniProtKB-SubCell:SL-0191	C	Histone acetyltransferase KAT8	KAT8|MOF|MYST1|PP7073	protein	taxon:9606	20260727	UniProt		
UniProtKB	Q9H7Z6	KAT8	located_in	GO:0005634	PMID:10786633	EXP		C	Histone acetyltransferase KAT8	KAT8|MOF|MYST1|PP7073	protein	taxon:9606	20241126	UniProt		
UniProtKB	Q9H7Z6	KAT8	located_in	GO:0005634	PMID:11742995	IDA		C	Histone acetyltransferase KAT8	KAT8|MOF|MYST1|PP7073	protein	taxon:9606	20060403	UniProt		
UniProtKB	Q9H7Z6	KAT8	located_in	GO:0005634	PMID:16227571	IDA		C	Histone acetyltransferase KAT8	KAT8|MOF|MYST1|PP7073	protein	taxon:9606	20250702	ComplexPortal		
UniProtKB	Q9H7Z6	KAT8	located_in	GO:0005634	PMID:20018852	EXP		C	Histone acetyltransferase KAT8	KAT8|MOF|MYST1|PP7073	protein	taxon:9606	20241126	UniProt		
UniProtKB	Q9H7Z6	KAT8	located_in	GO:0005634	PMID:27768893	EXP		C	Histone acetyltransferase KAT8	KAT8|MOF|MYST1|PP7073	protein	taxon:9606	20241126	UniProt		
UniProtKB	Q9H7Z6	KAT8	located_in	GO:0005634	PMID:31794431	IDA		C	Histone acetyltransferase KAT8	KAT8|MOF|MYST1|PP7073	protein	taxon:9606	20210413	UniProt		
UniProtKB	Q9H7Z6	KAT8	located_in	GO:0005654	GO_REF:0000052	IDA		C	Histone acetyltransferase KAT8	KAT8|MOF|MYST1|PP7073	protein	taxon:9606	20251115	HPA		
UniProtKB	Q9H7Z6	KAT8	located_in	GO:0005654	Reactome:R-HSA-3321805	TAS		C	Histone acetyltransferase KAT8	KAT8|MOF|MYST1|PP7073	protein	taxon:9606	20130502	Reactome		
UniProtKB	Q9H7Z6	KAT8	located_in	GO:0005654	Reactome:R-HSA-3321883	TAS		C	Histone acetyltransferase KAT8	KAT8|MOF|MYST1|PP7073	protein	taxon:9606	20130502	Reactome		
UniProtKB	Q9H7Z6	KAT8	located_in	GO:0005654	Reactome:R-HSA-9828175	TAS		C	Histone acetyltransferase KAT8	KAT8|MOF|MYST1|PP7073	protein	taxon:9606	20130502	Reactome		
UniProtKB	Q9H7Z6	KAT8	located_in	GO:0005694	GO_REF:0000044	IEA	UniProtKB-SubCell:SL-0468	C	Histone acetyltransferase KAT8	KAT8|MOF|MYST1|PP7073	protein	taxon:9606	20260727	UniProt		
UniProtKB	Q9H7Z6	KAT8	located_in	GO:0005739	GO_REF:0000044	IEA	UniProtKB-SubCell:SL-0173	C	Histone acetyltransferase KAT8	KAT8|MOF|MYST1|PP7073	protein	taxon:9606	20260727	UniProt		
UniProtKB	Q9H7Z6	KAT8	located_in	GO:0005739	GO_REF:0000107	IEA	UniProtKB:Q9D1P2|ensembl:ENSMUSP00000033070	C	Histone acetyltransferase KAT8	KAT8|MOF|MYST1|PP7073	protein	taxon:9606	20260724	Ensembl		
UniProtKB	Q9H7Z6	KAT8	located_in	GO:0005739	GO_REF:0000117	IEA	ARBA:ARBA00026962	C	Histone acetyltransferase KAT8	KAT8|MOF|MYST1|PP7073	protein	taxon:9606	20260727	UniProt		
UniProtKB	Q9H7Z6	KAT8	located_in	GO:0005739	PMID:27768893	IDA		C	Histone acetyltransferase KAT8	KAT8|MOF|MYST1|PP7073	protein	taxon:9606	20240207	UniProt		
UniProtKB	Q9H7Z6	KAT8	located_in	GO:0016363	GO_REF:0000107	IEA	UniProtKB:Q9D1P2|ensembl:ENSMUSP00000033070	C	Histone acetyltransferase KAT8	KAT8|MOF|MYST1|PP7073	protein	taxon:9606	20260724	Ensembl		
UniProtKB	Q9H7Z6	KAT8	located_in	GO:0031981	GO_REF:0000117	IEA	ARBA:ARBA00026536	C	Histone acetyltransferase KAT8	KAT8|MOF|MYST1|PP7073	protein	taxon:9606	20260727	UniProt		
UniProtKB	Q9H7Z6	KAT8	part_of	GO:0000123	PMID:20018852	IDA		C	Histone acetyltransferase KAT8	KAT8|MOF|MYST1|PP7073	protein	taxon:9606	20120118	UniProt		
UniProtKB	Q9H7Z6	KAT8	part_of	GO:0035267	GO_REF:0000033	IBA	FB:FBgn0026080|MGI:MGI:1932051|PANTHER:PTN007449682|UniProtKB:Q92993	C	Histone acetyltransferase KAT8	KAT8|MOF|MYST1|PP7073	protein	taxon:9606	20231108	GO_Central		
UniProtKB	Q9H7Z6	KAT8	part_of	GO:0044545	GO_REF:0000033	IBA	FB:FBgn0014340|MGI:MGI:1915023|PANTHER:PTN000834919|UniProtKB:Q9H7Z6	C	Histone acetyltransferase KAT8	KAT8|MOF|MYST1|PP7073	protein	taxon:9606	20260304	GO_Central		
UniProtKB	Q9H7Z6	KAT8	part_of	GO:0044545	GO_REF:0000107	IEA	UniProtKB:Q9D1P2|ensembl:ENSMUSP00000033070	C	Histone acetyltransferase KAT8	KAT8|MOF|MYST1|PP7073	protein	taxon:9606	20260724	Ensembl		
UniProtKB	Q9H7Z6	KAT8	part_of	GO:0044545	GO_REF:0000117	IEA	ARBA:ARBA00086551	C	Histone acetyltransferase KAT8	KAT8|MOF|MYST1|PP7073	protein	taxon:9606	20260727	UniProt		
UniProtKB	Q9H7Z6	KAT8	part_of	GO:0044545	PMID:19854137	IDA		C	Histone acetyltransferase KAT8	KAT8|MOF|MYST1|PP7073	protein	taxon:9606	20240207	UniProt		
UniProtKB	Q9H7Z6	KAT8	part_of	GO:0044545	PMID:20018852	IDA		C	Histone acetyltransferase KAT8	KAT8|MOF|MYST1|PP7073	protein	taxon:9606	20251229	ComplexPortal		
UniProtKB	Q9H7Z6	KAT8	part_of	GO:0044545	PMID:27292636	IDA		C	Histone acetyltransferase KAT8	KAT8|MOF|MYST1|PP7073	protein	taxon:9606	20240208	UniProt		
UniProtKB	Q9H7Z6	KAT8	part_of	GO:0044545	PMID:27768893	IDA		C	Histone acetyltransferase KAT8	KAT8|MOF|MYST1|PP7073	protein	taxon:9606	20240207	UniProt		
UniProtKB	Q9H7Z6	KAT8	part_of	GO:0044545	PMID:33657400	IDA		C	Histone acetyltransferase KAT8	KAT8|MOF|MYST1|PP7073	protein	taxon:9606	20240207	UniProt		
UniProtKB	Q9H7Z6	KAT8	part_of	GO:0071339	PMID:15960975	IDA		C	Histone acetyltransferase KAT8	KAT8|MOF|MYST1|PP7073	protein	taxon:9606	20091215	UniProt		
UniProtKB	Q9H7Z6	KAT8	part_of	GO:0072487	GO_REF:0000033	IBA	FB:FBgn0014340|MGI:MGI:1915023|PANTHER:PTN000834919|UniProtKB:Q9H7Z6	C	Histone acetyltransferase KAT8	KAT8|MOF|MYST1|PP7073	protein	taxon:9606	20260304	GO_Central		
UniProtKB	Q9H7Z6	KAT8	part_of	GO:0072487	GO_REF:0000107	IEA	UniProtKB:Q9D1P2|ensembl:ENSMUSP00000033070	C	Histone acetyltransferase KAT8	KAT8|MOF|MYST1|PP7073	protein	taxon:9606	20260724	Ensembl		
UniProtKB	Q9H7Z6	KAT8	part_of	GO:0072487	GO_REF:0000117	IEA	ARBA:ARBA00090469	C	Histone acetyltransferase KAT8	KAT8|MOF|MYST1|PP7073	protein	taxon:9606	20260727	UniProt		
UniProtKB	Q9H7Z6	KAT8	part_of	GO:0072487	PMID:20018852	IDA		C	Histone acetyltransferase KAT8	KAT8|MOF|MYST1|PP7073	protein	taxon:9606	20101217	UniProt		
UniProtKB	Q9H7Z6	KAT8	part_of	GO:0072487	PMID:20018852	IDA		C	Histone acetyltransferase KAT8	KAT8|MOF|MYST1|PP7073	protein	taxon:9606	20250702	ComplexPortal		
UniProtKB	Q9H7Z6	KAT8	part_of	GO:0072487	PMID:31794431	IDA		C	Histone acetyltransferase KAT8	KAT8|MOF|MYST1|PP7073	protein	taxon:9606	20210413	UniProt		
UniProtKB	Q9H7Z6	KAT8	part_of	GO:0072487	PMID:33657400	IDA		C	Histone acetyltransferase KAT8	KAT8|MOF|MYST1|PP7073	protein	taxon:9606	20240207	UniProt		
UniProtKB	Q9H7Z6	KAT8	part_of	GO:0072487	PMID:33837287	IDA		C	Histone acetyltransferase KAT8	KAT8|MOF|MYST1|PP7073	protein	taxon:9606	20240205	UniProt		
UniProtKB	Q9H7Z7	PTGES2	enables	GO:0003677	GO_REF:0000107	IEA	UniProtKB:Q8BWM0|ensembl:ENSMUSP00000028162	F	Prostaglandin E synthase 2	PTGES2|C9orf15|PGES2	protein	taxon:9606	20260724	Ensembl		
UniProtKB	Q9H7Z7	PTGES2	enables	GO:0005515	PMID:25416956	IPI	UniProtKB:Q5VU69	F	Prostaglandin E synthase 2	PTGES2|C9orf15|PGES2	protein	taxon:9606	20260725	IntAct		
UniProtKB	Q9H7Z7	PTGES2	enables	GO:0005515	PMID:32353859	IPI	UniProtKB:P0DTD1-PRO_0000449625	F	Prostaglandin E synthase 2	PTGES2|C9orf15|PGES2	protein	taxon:9606	20260725	IntAct		
UniProtKB	Q9H7Z7	PTGES2	enables	GO:0005515	PMID:33060197	IPI	UniProtKB:P0DTD1-PRO_0000449625	F	Prostaglandin E synthase 2	PTGES2|C9orf15|PGES2	protein	taxon:9606	20260725	IntAct		
UniProtKB	Q9H7Z7	PTGES2	enables	GO:0005515	PMID:36217030	IPI	UniProtKB:P0DTD1-PRO_0000449625	F	Prostaglandin E synthase 2	PTGES2|C9orf15|PGES2	protein	taxon:9606	20260725	IntAct		
UniProtKB	Q9H7Z7	PTGES2	enables	GO:0016829	GO_REF:0000024	ISS	UniProtKB:Q9N0A4	F	Prostaglandin E synthase 2	PTGES2|C9orf15|PGES2	protein	taxon:9606	20131029	UniProt		
UniProtKB	Q9H7Z7	PTGES2	enables	GO:0016829	GO_REF:0000117	IEA	ARBA:ARBA00026870	F	Prostaglandin E synthase 2	PTGES2|C9orf15|PGES2	protein	taxon:9606	20260727	UniProt		
UniProtKB	Q9H7Z7	PTGES2	enables	GO:0016829	PMID:17585783	IDA		F	Prostaglandin E synthase 2	PTGES2|C9orf15|PGES2	protein	taxon:9606	20201002	UniProt		
UniProtKB	Q9H7Z7	PTGES2	enables	GO:0020037	GO_REF:0000024	ISS	UniProtKB:Q9N0A4	F	Prostaglandin E synthase 2	PTGES2|C9orf15|PGES2	protein	taxon:9606	20131029	UniProt		
UniProtKB	Q9H7Z7	PTGES2	enables	GO:0036134	GO_REF:0000116	IEA	RHEA:48644	F	Prostaglandin E synthase 2	PTGES2|C9orf15|PGES2	protein	taxon:9606	20260727	RHEA		
UniProtKB	Q9H7Z7	PTGES2	enables	GO:0036134	GO_REF:0000117	IEA	ARBA:ARBA00098306	F	Prostaglandin E synthase 2	PTGES2|C9orf15|PGES2	protein	taxon:9606	20260727	UniProt		
UniProtKB	Q9H7Z7	PTGES2	enables	GO:0036134	PMID:17585783	EXP		F	Prostaglandin E synthase 2	PTGES2|C9orf15|PGES2	protein	taxon:9606	20240313	UniProt		
UniProtKB	Q9H7Z7	PTGES2	enables	GO:0043295	GO_REF:0000024	ISS	UniProtKB:Q9N0A4	F	Prostaglandin E synthase 2	PTGES2|C9orf15|PGES2	protein	taxon:9606	20131029	UniProt		
UniProtKB	Q9H7Z7	PTGES2	enables	GO:0050220	GO_REF:0000002	IEA	InterPro:IPR034334	F	Prostaglandin E synthase 2	PTGES2|C9orf15|PGES2	protein	taxon:9606	20260727	InterPro		
UniProtKB	Q9H7Z7	PTGES2	enables	GO:0050220	GO_REF:0000003	IEA	EC:5.3.99.3	F	Prostaglandin E synthase 2	PTGES2|C9orf15|PGES2	protein	taxon:9606	20260727	UniProt		
UniProtKB	Q9H7Z7	PTGES2	enables	GO:0050220	GO_REF:0000033	IBA	MGI:MGI:1917592|PANTHER:PTN000980042|UniProtKB:Q66LN0|UniProtKB:Q9H7Z7	F	Prostaglandin E synthase 2	PTGES2|C9orf15|PGES2	protein	taxon:9606	20250412	GO_Central		
UniProtKB	Q9H7Z7	PTGES2	enables	GO:0050220	GO_REF:0000107	IEA	UniProtKB:Q8BWM0|ensembl:ENSMUSP00000028162	F	Prostaglandin E synthase 2	PTGES2|C9orf15|PGES2	protein	taxon:9606	20260724	Ensembl		
UniProtKB	Q9H7Z7	PTGES2	enables	GO:0050220	GO_REF:0000116	IEA	RHEA:12893	F	Prostaglandin E synthase 2	PTGES2|C9orf15|PGES2	protein	taxon:9606	20260727	RHEA		
UniProtKB	Q9H7Z7	PTGES2	enables	GO:0050220	GO_REF:0000117	IEA	ARBA:ARBA00088624	F	Prostaglandin E synthase 2	PTGES2|C9orf15|PGES2	protein	taxon:9606	20260727	UniProt		
UniProtKB	Q9H7Z7	PTGES2	enables	GO:0050220	PMID:10922363	EXP		F	Prostaglandin E synthase 2	PTGES2|C9orf15|PGES2	protein	taxon:9606	20260222	Reactome		
UniProtKB	Q9H7Z7	PTGES2	enables	GO:0050220	PMID:12804604	IDA		F	Prostaglandin E synthase 2	PTGES2|C9orf15|PGES2	protein	taxon:9606	20180313	FlyBase		
UniProtKB	Q9H7Z7	PTGES2	enables	GO:0050220	PMID:17585783	EXP		F	Prostaglandin E synthase 2	PTGES2|C9orf15|PGES2	protein	taxon:9606	20240313	UniProt		
UniProtKB	Q9H7Z7	PTGES2	enables	GO:0050220	PMID:18198127	EXP		F	Prostaglandin E synthase 2	PTGES2|C9orf15|PGES2	protein	taxon:9606	20240313	UniProt		
UniProtKB	Q9H7Z7	PTGES2	involved_in	GO:0001516	GO_REF:0000041	IEA	UniPathway:UPA00662	P	Prostaglandin E synthase 2	PTGES2|C9orf15|PGES2	protein	taxon:9606	20260227	UniProt		
UniProtKB	Q9H7Z7	PTGES2	involved_in	GO:0006629	PMID:17585783	IDA		P	Prostaglandin E synthase 2	PTGES2|C9orf15|PGES2	protein	taxon:9606	20201002	UniProt		
UniProtKB	Q9H7Z7	PTGES2	involved_in	GO:0019371	GO_REF:0000107	IEA	UniProtKB:Q8BWM0|ensembl:ENSMUSP00000028162	P	Prostaglandin E synthase 2	PTGES2|C9orf15|PGES2	protein	taxon:9606	20260724	Ensembl		
UniProtKB	Q9H7Z7	PTGES2	involved_in	GO:0046457	GO_REF:0000117	IEA	ARBA:ARBA00043608	P	Prostaglandin E synthase 2	PTGES2|C9orf15|PGES2	protein	taxon:9606	20260727	UniProt		
UniProtKB	Q9H7Z7	PTGES2	involved_in	GO:0046457	Reactome:R-HSA-2162123	TAS		P	Prostaglandin E synthase 2	PTGES2|C9orf15|PGES2	protein	taxon:9606	20260316	Reactome		
UniProtKB	Q9H7Z7	PTGES2	is_active_in	GO:0005739	GO_REF:0000033	IBA	PANTHER:PTN000299939|UniProtKB:Q57U23|UniProtKB:Q57WG5|UniProtKB:Q9H7Z7	C	Prostaglandin E synthase 2	PTGES2|C9orf15|PGES2	protein	taxon:9606	20260528	GO_Central		
UniProtKB	Q9H7Z7	PTGES2	located_in	GO:0000139	GO_REF:0000044	IEA	UniProtKB-SubCell:SL-0134	C	Prostaglandin E synthase 2	PTGES2|C9orf15|PGES2	protein	taxon:9606	20260727	UniProt		
UniProtKB	Q9H7Z7	PTGES2	located_in	GO:0000139	PMID:12835322	IDA		C	Prostaglandin E synthase 2	PTGES2|C9orf15|PGES2	protein	taxon:9606	20200529	UniProt		
UniProtKB	Q9H7Z7	PTGES2	located_in	GO:0005576	Reactome:R-HSA-6798751	TAS		C	Prostaglandin E synthase 2	PTGES2|C9orf15|PGES2	protein	taxon:9606	20160716	Reactome		
UniProtKB	Q9H7Z7	PTGES2	located_in	GO:0005634	GO_REF:0000107	IEA	UniProtKB:Q8BWM0|ensembl:ENSMUSP00000028162	C	Prostaglandin E synthase 2	PTGES2|C9orf15|PGES2	protein	taxon:9606	20260724	Ensembl		
UniProtKB	Q9H7Z7	PTGES2	located_in	GO:0005739	GO_REF:0000054	IDA		C	Prostaglandin E synthase 2	PTGES2|C9orf15|PGES2	protein	taxon:9606	20100607	LIFEdb		
UniProtKB	Q9H7Z7	PTGES2	located_in	GO:0005739	PMID:20833797	HDA		C	Prostaglandin E synthase 2	PTGES2|C9orf15|PGES2	protein	taxon:9606	20140128	UniProt	part_of(UBERON:0001134)	
UniProtKB	Q9H7Z7	PTGES2	located_in	GO:0005739	PMID:34800366	HTP		C	Prostaglandin E synthase 2	PTGES2|C9orf15|PGES2	protein	taxon:9606	20240711	FlyBase		
UniProtKB	Q9H7Z7	PTGES2	located_in	GO:0005829	GO_REF:0000107	IEA	UniProtKB:Q8BWM0|ensembl:ENSMUSP00000028162	C	Prostaglandin E synthase 2	PTGES2|C9orf15|PGES2	protein	taxon:9606	20260724	Ensembl		
UniProtKB	Q9H7Z7	PTGES2	located_in	GO:0005829	PMID:12835322	IDA		C	Prostaglandin E synthase 2	PTGES2|C9orf15|PGES2	protein	taxon:9606	20200529	UniProt		
UniProtKB	Q9H7Z7	PTGES2	located_in	GO:0005829	Reactome:R-HSA-265295	TAS		C	Prostaglandin E synthase 2	PTGES2|C9orf15|PGES2	protein	taxon:9606	20160519	Reactome		
UniProtKB	Q9H7Z7	PTGES2	located_in	GO:0035578	Reactome:R-HSA-6798751	TAS		C	Prostaglandin E synthase 2	PTGES2|C9orf15|PGES2	protein	taxon:9606	20160716	Reactome		
UniProtKB	Q9H7Z7	PTGES2	located_in	GO:0048471	GO_REF:0000044	IEA	UniProtKB-SubCell:SL-0198	C	Prostaglandin E synthase 2	PTGES2|C9orf15|PGES2	protein	taxon:9606	20260727	UniProt		
UniProtKB	Q9H808	TLE6	acts_upstream_of	GO:0044725	GO_REF:0000024	ISS	UniProtKB:Q9WVB3	P	Transducin-like enhancer protein 6	TLE6	protein	taxon:9606	20250203	UniProt		
UniProtKB	Q9H808	TLE6	enables	GO:0003714	GO_REF:0000033	IBA	FB:FBgn0001139|MGI:MGI:104633|MGI:MGI:104636|PANTHER:PTN000850324|UniProtKB:O42478|UniProtKB:Q04724|UniProtKB:Q04725|UniProtKB:Q04726|WB:WBGene00006773	F	Transducin-like enhancer protein 6	TLE6	protein	taxon:9606	20250902	GO_Central		
UniProtKB	Q9H808	TLE6	enables	GO:0005515	PMID:26537248	IPI	UniProtKB:A6NGQ2,UniProtKB:Q587J8	F	Transducin-like enhancer protein 6	TLE6	protein	taxon:9606	20170502	UniProt		
UniProtKB	Q9H808	TLE6	enables	GO:0005515	PMID:32814053	IPI	UniProtKB:P23560-2	F	Transducin-like enhancer protein 6	TLE6	protein	taxon:9606	20260725	IntAct		
UniProtKB	Q9H808	TLE6	enables	GO:0005515	PMID:32814053	IPI	UniProtKB:Q92876	F	Transducin-like enhancer protein 6	TLE6	protein	taxon:9606	20260725	IntAct		
UniProtKB	Q9H808	TLE6	enables	GO:0140094	GO_REF:0000117	IEA	ARBA:ARBA00093695	F	Transducin-like enhancer protein 6	TLE6	protein	taxon:9606	20260727	UniProt		
UniProtKB	Q9H808	TLE6	enables	GO:0140094	PMID:37922900	IDA		F	Transducin-like enhancer protein 6	TLE6	protein	taxon:9606	20250203	UniProt	part_of(GO:0140089),occurs_in(GO:0140095)	
UniProtKB	Q9H808	TLE6	involved_in	GO:0000122	GO_REF:0000024	ISS	UniProtKB:Q9WVB3	P	Transducin-like enhancer protein 6	TLE6	protein	taxon:9606	20201112	UniProt		
UniProtKB	Q9H808	TLE6	involved_in	GO:0006355	GO_REF:0000002	IEA	InterPro:IPR009146	P	Transducin-like enhancer protein 6	TLE6	protein	taxon:9606	20260727	InterPro		
UniProtKB	Q9H808	TLE6	involved_in	GO:0007015	GO_REF:0000024	ISS	UniProtKB:Q9WVB3	P	Transducin-like enhancer protein 6	TLE6	protein	taxon:9606	20200813	UniProt		
UniProtKB	Q9H808	TLE6	involved_in	GO:0007283	GO_REF:0000024	ISS	UniProtKB:Q9WVB3	P	Transducin-like enhancer protein 6	TLE6	protein	taxon:9606	20250204	UniProt		
UniProtKB	Q9H808	TLE6	involved_in	GO:0030317	GO_REF:0000024	ISS	UniProtKB:Q9WVB3	P	Transducin-like enhancer protein 6	TLE6	protein	taxon:9606	20250204	UniProt		
UniProtKB	Q9H808	TLE6	involved_in	GO:0032502	GO_REF:0000117	IEA	ARBA:ARBA00028739	P	Transducin-like enhancer protein 6	TLE6	protein	taxon:9606	20260727	UniProt		
UniProtKB	Q9H808	TLE6	involved_in	GO:0040019	GO_REF:0000024	ISS	UniProtKB:Q9WVB3	P	Transducin-like enhancer protein 6	TLE6	protein	taxon:9606	20200813	UniProt		
UniProtKB	Q9H808	TLE6	involved_in	GO:0051293	GO_REF:0000024	ISS	UniProtKB:Q9WVB3	P	Transducin-like enhancer protein 6	TLE6	protein	taxon:9606	20200813	UniProt		
UniProtKB	Q9H808	TLE6	involved_in	GO:0051302	GO_REF:0000024	ISS	UniProtKB:Q9WVB3	P	Transducin-like enhancer protein 6	TLE6	protein	taxon:9606	20200813	UniProt		
UniProtKB	Q9H808	TLE6	involved_in	GO:0051643	GO_REF:0000024	ISS	UniProtKB:Q9WVB3	P	Transducin-like enhancer protein 6	TLE6	protein	taxon:9606	20200520	UniProt		
UniProtKB	Q9H808	TLE6	involved_in	GO:0051646	GO_REF:0000024	ISS	UniProtKB:Q9WVB3	P	Transducin-like enhancer protein 6	TLE6	protein	taxon:9606	20200520	UniProt		
UniProtKB	Q9H808	TLE6	involved_in	GO:0060136	PMID:26537248	IMP		P	Transducin-like enhancer protein 6	TLE6	protein	taxon:9606	20170502	UniProt		
UniProtKB	Q9H808	TLE6	involved_in	GO:0090090	GO_REF:0000033	IBA	FB:FBgn0001139|PANTHER:PTN000850324|UniProtKB:Q04725|UniProtKB:Q04726|WB:WBGene00006773	P	Transducin-like enhancer protein 6	TLE6	protein	taxon:9606	20250902	GO_Central		
UniProtKB	Q9H808	TLE6	involved_in	GO:0140089	GO_REF:0000117	IEA	ARBA:ARBA00093697	P	Transducin-like enhancer protein 6	TLE6	protein	taxon:9606	20260727	UniProt		
UniProtKB	Q9H808	TLE6	involved_in	GO:0140089	PMID:37922900	IDA		P	Transducin-like enhancer protein 6	TLE6	protein	taxon:9606	20250203	UniProt		
UniProtKB	Q9H808	TLE6	is_active_in	GO:0005634	GO_REF:0000033	IBA	MGI:MGI:104633|MGI:MGI:104634|MGI:MGI:104636|MGI:MGI:2149593|PANTHER:PTN000850324|RGD:620292|UniProtKB:Q04724|UniProtKB:Q04725|UniProtKB:Q04726|UniProtKB:Q04727|WB:WBGene00006773	C	Transducin-like enhancer protein 6	TLE6	protein	taxon:9606	20260528	GO_Central		
UniProtKB	Q9H808	TLE6	is_active_in	GO:0140095	PMID:37922900	IDA		C	Transducin-like enhancer protein 6	TLE6	protein	taxon:9606	20250203	UniProt		
UniProtKB	Q9H808	TLE6	located_in	GO:0005634	GO_REF:0000002	IEA	InterPro:IPR009146	C	Transducin-like enhancer protein 6	TLE6	protein	taxon:9606	20260727	InterPro		
UniProtKB	Q9H808	TLE6	located_in	GO:0005634	GO_REF:0000024	ISS	UniProtKB:Q9WVB3	C	Transducin-like enhancer protein 6	TLE6	protein	taxon:9606	20250406	UniProt		
UniProtKB	Q9H808	TLE6	located_in	GO:0005634	GO_REF:0000044	IEA	UniProtKB-SubCell:SL-0191	C	Transducin-like enhancer protein 6	TLE6	protein	taxon:9606	20260727	UniProt		
UniProtKB	Q9H808	TLE6	located_in	GO:0005737	GO_REF:0000044	IEA	UniProtKB-SubCell:SL-0086	C	Transducin-like enhancer protein 6	TLE6	protein	taxon:9606	20260727	UniProt		
UniProtKB	Q9H808	TLE6	located_in	GO:0005737	PMID:25542835	EXP		C	Transducin-like enhancer protein 6	TLE6	protein	taxon:9606	20250406	UniProt		
UniProtKB	Q9H808	TLE6	located_in	GO:0005737	PMID:37922900	EXP		C	Transducin-like enhancer protein 6	TLE6	protein	taxon:9606	20250406	UniProt		
UniProtKB	Q9H808	TLE6	located_in	GO:0005829	PMID:16314515	IDA		C	Transducin-like enhancer protein 6	TLE6	protein	taxon:9606	20251202	MGI		
UniProtKB	Q9H808	TLE6	located_in	GO:0005938	GO_REF:0000024	ISS	UniProtKB:Q9WVB3	C	Transducin-like enhancer protein 6	TLE6	protein	taxon:9606	20200813	UniProt		
UniProtKB	Q9H808	TLE6	located_in	GO:0140095	GO_REF:0000117	IEA	ARBA:ARBA00093696	C	Transducin-like enhancer protein 6	TLE6	protein	taxon:9606	20260727	UniProt		
UniProtKB	Q9H808	TLE6	part_of	GO:0005667	GO_REF:0000033	IBA	MGI:MGI:104636|PANTHER:PTN000850324|UniProtKB:O42478|UniProtKB:Q04724|UniProtKB:Q04726|UniProtKB:Q04727	C	Transducin-like enhancer protein 6	TLE6	protein	taxon:9606	20250902	GO_Central		
UniProtKB	Q9H808	TLE6	part_of	GO:0032991	PMID:26537248	IMP		C	Transducin-like enhancer protein 6	TLE6	protein	taxon:9606	20170502	UniProt		
UniProtKB	Q9H808	TLE6	part_of	GO:0097225	GO_REF:0000024	ISS	UniProtKB:Q9WVB3	C	Transducin-like enhancer protein 6	TLE6	protein	taxon:9606	20250204	UniProt		
UniProtKB	Q9H808	TLE6	part_of	GO:0106333	GO_REF:0000117	IEA	ARBA:ARBA00090732	C	Transducin-like enhancer protein 6	TLE6	protein	taxon:9606	20260727	UniProt		
UniProtKB	Q9H808	TLE6	part_of	GO:0106333	PMID:25542835	IDA		C	Transducin-like enhancer protein 6	TLE6	protein	taxon:9606	20201105	UniProt		
UniProtKB	Q9H808	TLE6	part_of	GO:0106333	PMID:26537248	IDA		C	Transducin-like enhancer protein 6	TLE6	protein	taxon:9606	20201105	UniProt		
UniProtKB	Q9H808	TLE6	part_of	GO:0106333	PMID:39379527	IDA		C	Transducin-like enhancer protein 6	TLE6	protein	taxon:9606	20250203	UniProt		
UniProtKB	Q9H813	PACC1	enables	GO:0005515	PMID:28514442	IPI	UniProtKB:Q9BVK8	F	Proton-activated chloride channel	PACC1|C1orf75|TMEM206	protein	taxon:9606	20260725	IntAct		
UniProtKB	Q9H813	PACC1	enables	GO:0005515	PMID:32296183	IPI	UniProtKB:Q04941	F	Proton-activated chloride channel	PACC1|C1orf75|TMEM206	protein	taxon:9606	20260725	IntAct		
UniProtKB	Q9H813	PACC1	enables	GO:0005515	PMID:32296183	IPI	UniProtKB:Q4LDR2	F	Proton-activated chloride channel	PACC1|C1orf75|TMEM206	protein	taxon:9606	20260725	IntAct		
UniProtKB	Q9H813	PACC1	enables	GO:0005515	PMID:32296183	IPI	UniProtKB:Q96IW7	F	Proton-activated chloride channel	PACC1|C1orf75|TMEM206	protein	taxon:9606	20260725	IntAct		
UniProtKB	Q9H813	PACC1	enables	GO:0005515	PMID:32296183	IPI	UniProtKB:Q9BVK8	F	Proton-activated chloride channel	PACC1|C1orf75|TMEM206	protein	taxon:9606	20260725	IntAct		
UniProtKB	Q9H813	PACC1	enables	GO:0005515	PMID:32296183	IPI	UniProtKB:Q9Y342	F	Proton-activated chloride channel	PACC1|C1orf75|TMEM206	protein	taxon:9606	20260725	IntAct		
UniProtKB	Q9H813	PACC1	enables	GO:0005515	PMID:33961781	IPI	UniProtKB:Q9BVK8	F	Proton-activated chloride channel	PACC1|C1orf75|TMEM206	protein	taxon:9606	20260725	IntAct		
UniProtKB	Q9H813	PACC1	enables	GO:0061797	GO_REF:0000107	IEA	UniProtKB:Q9D771|ensembl:ENSMUSP00000027940	F	Proton-activated chloride channel	PACC1|C1orf75|TMEM206	protein	taxon:9606	20260724	Ensembl		
UniProtKB	Q9H813	PACC1	enables	GO:0061797	PMID:31023925	IDA		F	Proton-activated chloride channel	PACC1|C1orf75|TMEM206	protein	taxon:9606	20190527	UniProt		
UniProtKB	Q9H813	PACC1	enables	GO:0061797	PMID:31318332	IDA		F	Proton-activated chloride channel	PACC1|C1orf75|TMEM206	protein	taxon:9606	20191015	UniProt		
UniProtKB	Q9H813	PACC1	involved_in	GO:0006821	GO_REF:0000107	IEA	UniProtKB:Q9D771|ensembl:ENSMUSP00000027940	P	Proton-activated chloride channel	PACC1|C1orf75|TMEM206	protein	taxon:9606	20260724	Ensembl		
UniProtKB	Q9H813	PACC1	involved_in	GO:0006821	PMID:31023925	IDA		P	Proton-activated chloride channel	PACC1|C1orf75|TMEM206	protein	taxon:9606	20190527	UniProt		
UniProtKB	Q9H813	PACC1	involved_in	GO:0006821	PMID:31318332	IDA		P	Proton-activated chloride channel	PACC1|C1orf75|TMEM206	protein	taxon:9606	20191015	UniProt		
UniProtKB	Q9H813	PACC1	involved_in	GO:1902476	GO_REF:0000108	IEA	GO:0061797	P	Proton-activated chloride channel	PACC1|C1orf75|TMEM206	protein	taxon:9606	20260727	GOC		
UniProtKB	Q9H813	PACC1	located_in	GO:0005886	GO_REF:0000044	IEA	UniProtKB-SubCell:SL-0039	C	Proton-activated chloride channel	PACC1|C1orf75|TMEM206	protein	taxon:9606	20260727	UniProt		
UniProtKB	Q9H813	PACC1	located_in	GO:0005886	PMID:31023925	IDA		C	Proton-activated chloride channel	PACC1|C1orf75|TMEM206	protein	taxon:9606	20190527	UniProt		
UniProtKB	Q9H813	PACC1	located_in	GO:0005886	PMID:31318332	IDA		C	Proton-activated chloride channel	PACC1|C1orf75|TMEM206	protein	taxon:9606	20191015	UniProt		
UniProtKB	Q9H813	PACC1	located_in	GO:0009986	PMID:19581412	HDA		C	Proton-activated chloride channel	PACC1|C1orf75|TMEM206	protein	taxon:9606	20140723	UniProt		
UniProtKB	Q9H814	PHAX	enables	GO:0005515	PMID:26382858	IPI	UniProtKB:P52298	F	Phosphorylated adapter RNA export protein	PHAX|RNUXA	protein	taxon:9606	20151029	UniProt		
UniProtKB	Q9H814	PHAX	enables	GO:0015643	GO_REF:0000107	IEA	UniProtKB:Q63068|ensembl:ENSRNOP00000019627	F	Phosphorylated adapter RNA export protein	PHAX|RNUXA	protein	taxon:9606	20260724	Ensembl		
UniProtKB	Q9H814	PHAX	enables	GO:0030674	GO_REF:0000033	IBA	PANTHER:PTN000319971|UniProtKB:F6VT77	F	Phosphorylated adapter RNA export protein	PHAX|RNUXA	protein	taxon:9606	20260120	GO_Central		
UniProtKB	Q9H814	PHAX	enables	GO:0140262	PMID:28297668	IDA		F	Phosphorylated adapter RNA export protein	PHAX|RNUXA	protein	taxon:9606	20210212	FlyBase		
UniProtKB	Q9H814	PHAX	involved_in	GO:0006408	GO_REF:0000002	IEA	InterPro:IPR039047	P	Phosphorylated adapter RNA export protein	PHAX|RNUXA	protein	taxon:9606	20260727	InterPro		
UniProtKB	Q9H814	PHAX	involved_in	GO:0006408	GO_REF:0000033	IBA	MGI:MGI:1891839|PANTHER:PTN000319971	P	Phosphorylated adapter RNA export protein	PHAX|RNUXA	protein	taxon:9606	20260120	GO_Central		
UniProtKB	Q9H814	PHAX	involved_in	GO:0006408	PMID:16687569	TAS		P	Phosphorylated adapter RNA export protein	PHAX|RNUXA	protein	taxon:9606	20091118	BHF-UCL		
UniProtKB	Q9H814	PHAX	involved_in	GO:0043489	PMID:28297668	IMP		P	Phosphorylated adapter RNA export protein	PHAX|RNUXA	protein	taxon:9606	20210212	FlyBase		
UniProtKB	Q9H814	PHAX	is_active_in	GO:0005634	GO_REF:0000033	IBA	MGI:MGI:1891839|PANTHER:PTN000319971|UniProtKB:Q9H814	C	Phosphorylated adapter RNA export protein	PHAX|RNUXA	protein	taxon:9606	20260120	GO_Central		
UniProtKB	Q9H814	PHAX	located_in	GO:0005634	GO_REF:0000107	IEA	UniProtKB:Q9JJT9|ensembl:ENSMUSP00000008445	C	Phosphorylated adapter RNA export protein	PHAX|RNUXA	protein	taxon:9606	20260724	Ensembl		
UniProtKB	Q9H814	PHAX	located_in	GO:0005654	GO_REF:0000044	IEA	UniProtKB-SubCell:SL-0190	C	Phosphorylated adapter RNA export protein	PHAX|RNUXA	protein	taxon:9606	20260727	UniProt		
UniProtKB	Q9H814	PHAX	located_in	GO:0005654	GO_REF:0000052	IDA		C	Phosphorylated adapter RNA export protein	PHAX|RNUXA	protein	taxon:9606	20251115	HPA		
UniProtKB	Q9H814	PHAX	located_in	GO:0005654	Reactome:R-HSA-191825	TAS		C	Phosphorylated adapter RNA export protein	PHAX|RNUXA	protein	taxon:9606	20130801	Reactome		
UniProtKB	Q9H814	PHAX	located_in	GO:0005654	Reactome:R-HSA-6814555	TAS		C	Phosphorylated adapter RNA export protein	PHAX|RNUXA	protein	taxon:9606	20130801	Reactome		
UniProtKB	Q9H814	PHAX	located_in	GO:0005654	Reactome:R-HSA-6814885	TAS		C	Phosphorylated adapter RNA export protein	PHAX|RNUXA	protein	taxon:9606	20130801	Reactome		
UniProtKB	Q9H814	PHAX	located_in	GO:0005737	GO_REF:0000044	IEA	UniProtKB-SubCell:SL-0086	C	Phosphorylated adapter RNA export protein	PHAX|RNUXA	protein	taxon:9606	20260727	UniProt		
UniProtKB	Q9H814	PHAX	located_in	GO:0005737	GO_REF:0000107	IEA	UniProtKB:Q9JJT9|ensembl:ENSMUSP00000008445	C	Phosphorylated adapter RNA export protein	PHAX|RNUXA	protein	taxon:9606	20260724	Ensembl		
UniProtKB	Q9H814	PHAX	located_in	GO:0005737	PMID:11333016	EXP		C	Phosphorylated adapter RNA export protein	PHAX|RNUXA	protein	taxon:9606	20250130	UniProt		
UniProtKB	Q9H814	PHAX	located_in	GO:0005829	Reactome:R-HSA-191825	TAS		C	Phosphorylated adapter RNA export protein	PHAX|RNUXA	protein	taxon:9606	20130801	Reactome		
UniProtKB	Q9H814	PHAX	located_in	GO:0015030	GO_REF:0000044	IEA	UniProtKB-SubCell:SL-0031	C	Phosphorylated adapter RNA export protein	PHAX|RNUXA	protein	taxon:9606	20260727	UniProt		
UniProtKB	Q9H814	PHAX	located_in	GO:0043025	GO_REF:0000107	IEA	UniProtKB:Q63068|ensembl:ENSRNOP00000019627	C	Phosphorylated adapter RNA export protein	PHAX|RNUXA	protein	taxon:9606	20260724	Ensembl		
UniProtKB	Q9H814	PHAX	part_of	GO:1990904	PMID:28297668	IDA		C	Phosphorylated adapter RNA export protein	PHAX|RNUXA	protein	taxon:9606	20210212	FlyBase		
UniProtKB	Q9H816	DCLRE1B	colocalizes_with	GO:0000781	PMID:24270157	IDA		C	5' exonuclease Apollo	DCLRE1B|SNM1B	protein	taxon:9606	20160103	BHF-UCL		
UniProtKB	Q9H816	DCLRE1B	enables	GO:0003684	GO_REF:0000033	IBA	PANTHER:PTN000581728|SGD:S000004745	F	5' exonuclease Apollo	DCLRE1B|SNM1B	protein	taxon:9606	20170228	GO_Central		
UniProtKB	Q9H816	DCLRE1B	enables	GO:0005515	PMID:16730175	IPI	UniProtKB:Q15554	F	5' exonuclease Apollo	DCLRE1B|SNM1B	protein	taxon:9606	20100730	UniProt		
UniProtKB	Q9H816	DCLRE1B	enables	GO:0005515	PMID:16730175	IPI	UniProtKB:Q15554	F	5' exonuclease Apollo	DCLRE1B|SNM1B	protein	taxon:9606	20260725	IntAct		
UniProtKB	Q9H816	DCLRE1B	enables	GO:0005515	PMID:18202258	IPI	UniProtKB:Q15554	F	5' exonuclease Apollo	DCLRE1B|SNM1B	protein	taxon:9606	20161220	BHF-UCL		
UniProtKB	Q9H816	DCLRE1B	enables	GO:0005515	PMID:19197158	IPI	UniProtKB:Q96R06	F	5' exonuclease Apollo	DCLRE1B|SNM1B	protein	taxon:9606	20100730	UniProt		
UniProtKB	Q9H816	DCLRE1B	enables	GO:0005515	PMID:20479256	IPI	UniProtKB:Q15554	F	5' exonuclease Apollo	DCLRE1B|SNM1B	protein	taxon:9606	20161212	BHF-UCL		
UniProtKB	Q9H816	DCLRE1B	enables	GO:0005515	PMID:20479256	IPI	UniProtKB:Q15554	F	5' exonuclease Apollo	DCLRE1B|SNM1B	protein	taxon:9606	20260725	IntAct		
UniProtKB	Q9H816	DCLRE1B	enables	GO:0005515	PMID:20655466	IPI	UniProtKB:Q15554	F	5' exonuclease Apollo	DCLRE1B|SNM1B	protein	taxon:9606	20100730	UniProt		
UniProtKB	Q9H816	DCLRE1B	enables	GO:0005515	PMID:21217703	IPI	UniProtKB:Q15554	F	5' exonuclease Apollo	DCLRE1B|SNM1B	protein	taxon:9606	20260725	IntAct		
UniProtKB	Q9H816	DCLRE1B	enables	GO:0005515	PMID:24981860	IPI	UniProtKB:Q15554	F	5' exonuclease Apollo	DCLRE1B|SNM1B	protein	taxon:9606	20260725	IntAct		
UniProtKB	Q9H816	DCLRE1B	enables	GO:0005515	PMID:26496610	IPI	UniProtKB:Q15554	F	5' exonuclease Apollo	DCLRE1B|SNM1B	protein	taxon:9606	20260725	IntAct		
UniProtKB	Q9H816	DCLRE1B	enables	GO:0005515	PMID:32296183	IPI	UniProtKB:Q86UR1-2	F	5' exonuclease Apollo	DCLRE1B|SNM1B	protein	taxon:9606	20260725	IntAct		
UniProtKB	Q9H816	DCLRE1B	enables	GO:0005515	PMID:32814053	IPI	UniProtKB:O76024	F	5' exonuclease Apollo	DCLRE1B|SNM1B	protein	taxon:9606	20260725	IntAct		
UniProtKB	Q9H816	DCLRE1B	enables	GO:0005515	PMID:32814053	IPI	UniProtKB:P02649	F	5' exonuclease Apollo	DCLRE1B|SNM1B	protein	taxon:9606	20260725	IntAct		
UniProtKB	Q9H816	DCLRE1B	enables	GO:0005515	PMID:32814053	IPI	UniProtKB:P21964-2	F	5' exonuclease Apollo	DCLRE1B|SNM1B	protein	taxon:9606	20260725	IntAct		
UniProtKB	Q9H816	DCLRE1B	enables	GO:0005515	PMID:32814053	IPI	UniProtKB:P26378-2	F	5' exonuclease Apollo	DCLRE1B|SNM1B	protein	taxon:9606	20260725	IntAct		
UniProtKB	Q9H816	DCLRE1B	enables	GO:0005515	PMID:32814053	IPI	UniProtKB:P42858	F	5' exonuclease Apollo	DCLRE1B|SNM1B	protein	taxon:9606	20260725	IntAct		
UniProtKB	Q9H816	DCLRE1B	enables	GO:0005515	PMID:32814053	IPI	UniProtKB:P49768-2	F	5' exonuclease Apollo	DCLRE1B|SNM1B	protein	taxon:9606	20260725	IntAct		
UniProtKB	Q9H816	DCLRE1B	enables	GO:0005515	PMID:32814053	IPI	UniProtKB:P50570-2	F	5' exonuclease Apollo	DCLRE1B|SNM1B	protein	taxon:9606	20260725	IntAct		
UniProtKB	Q9H816	DCLRE1B	enables	GO:0005515	PMID:32814053	IPI	UniProtKB:P54252	F	5' exonuclease Apollo	DCLRE1B|SNM1B	protein	taxon:9606	20260725	IntAct		
UniProtKB	Q9H816	DCLRE1B	enables	GO:0005515	PMID:32814053	IPI	UniProtKB:Q7Z699	F	5' exonuclease Apollo	DCLRE1B|SNM1B	protein	taxon:9606	20260725	IntAct		
UniProtKB	Q9H816	DCLRE1B	enables	GO:0005515	PMID:32814053	IPI	UniProtKB:Q92597	F	5' exonuclease Apollo	DCLRE1B|SNM1B	protein	taxon:9606	20260725	IntAct		
UniProtKB	Q9H816	DCLRE1B	enables	GO:0005515	PMID:32814053	IPI	UniProtKB:Q9NUW8	F	5' exonuclease Apollo	DCLRE1B|SNM1B	protein	taxon:9606	20260725	IntAct		
UniProtKB	Q9H816	DCLRE1B	enables	GO:0005515	PMID:33961781	IPI	UniProtKB:Q15554	F	5' exonuclease Apollo	DCLRE1B|SNM1B	protein	taxon:9606	20260725	IntAct		
UniProtKB	Q9H816	DCLRE1B	enables	GO:0005515	PMID:40205054	IPI	UniProtKB:Q15554	F	5' exonuclease Apollo	DCLRE1B|SNM1B	protein	taxon:9606	20260725	IntAct		
UniProtKB	Q9H816	DCLRE1B	enables	GO:0008409	GO_REF:0000107	IEA	UniProtKB:Q8C7W7|ensembl:ENSMUSP00000029435	F	5' exonuclease Apollo	DCLRE1B|SNM1B	protein	taxon:9606	20260724	Ensembl		
UniProtKB	Q9H816	DCLRE1B	enables	GO:0008409	GO_REF:0000117	IEA	ARBA:ARBA00028773	F	5' exonuclease Apollo	DCLRE1B|SNM1B	protein	taxon:9606	20260727	UniProt		
UniProtKB	Q9H816	DCLRE1B	enables	GO:0008409	PMID:16730175	IDA		F	5' exonuclease Apollo	DCLRE1B|SNM1B	protein	taxon:9606	20100730	UniProt		
UniProtKB	Q9H816	DCLRE1B	enables	GO:0008409	PMID:20655466	IDA		F	5' exonuclease Apollo	DCLRE1B|SNM1B	protein	taxon:9606	20100730	UniProt		
UniProtKB	Q9H816	DCLRE1B	enables	GO:0008409	PMID:22692201	IDA		F	5' exonuclease Apollo	DCLRE1B|SNM1B	protein	taxon:9606	20130408	CACAO		
UniProtKB	Q9H816	DCLRE1B	enables	GO:0008800	GO_REF:0000003	IEA	EC:3.5.2.6	F	5' exonuclease Apollo	DCLRE1B|SNM1B	protein	taxon:9606	20260727	UniProt		
UniProtKB	Q9H816	DCLRE1B	enables	GO:0008800	GO_REF:0000116	IEA	RHEA:20401	F	5' exonuclease Apollo	DCLRE1B|SNM1B	protein	taxon:9606	20260727	RHEA		
UniProtKB	Q9H816	DCLRE1B	enables	GO:0008800	PMID:31434986	IDA		F	5' exonuclease Apollo	DCLRE1B|SNM1B	protein	taxon:9606	20210614	UniProt		
UniProtKB	Q9H816	DCLRE1B	enables	GO:0035312	GO_REF:0000033	IBA	PANTHER:PTN000581728|UniProtKB:Q6PJP8	F	5' exonuclease Apollo	DCLRE1B|SNM1B	protein	taxon:9606	20170228	GO_Central		
UniProtKB	Q9H816	DCLRE1B	enables	GO:0042803	PMID:20479256	IDA		F	5' exonuclease Apollo	DCLRE1B|SNM1B	protein	taxon:9606	20161212	BHF-UCL		
UniProtKB	Q9H816	DCLRE1B	enables	GO:0044877	PMID:18202258	IPI	ComplexPortal:CPX-152	F	5' exonuclease Apollo	DCLRE1B|SNM1B	protein	taxon:9606	20170406	BHF-UCL		
UniProtKB	Q9H816	DCLRE1B	involved_in	GO:0000723	GO_REF:0000033	IBA	MGI:MGI:2156057|MGI:MGI:2441769|PANTHER:PTN002757677|UniProtKB:Q9H816|WB:WBGene00045237	P	5' exonuclease Apollo	DCLRE1B|SNM1B	protein	taxon:9606	20221109	GO_Central		
UniProtKB	Q9H816	DCLRE1B	involved_in	GO:0000723	PMID:20655466	IMP		P	5' exonuclease Apollo	DCLRE1B|SNM1B	protein	taxon:9606	20100730	UniProt		
UniProtKB	Q9H816	DCLRE1B	involved_in	GO:0006303	GO_REF:0000033	IBA	PANTHER:PTN000581728|dictyBase:DDB_G0277755	P	5' exonuclease Apollo	DCLRE1B|SNM1B	protein	taxon:9606	20170228	GO_Central		
UniProtKB	Q9H816	DCLRE1B	involved_in	GO:0010833	PMID:20479256	IMP		P	5' exonuclease Apollo	DCLRE1B|SNM1B	protein	taxon:9606	20161212	BHF-UCL		
UniProtKB	Q9H816	DCLRE1B	involved_in	GO:0016233	PMID:20479256	IMP		P	5' exonuclease Apollo	DCLRE1B|SNM1B	protein	taxon:9606	20161212	BHF-UCL		
UniProtKB	Q9H816	DCLRE1B	involved_in	GO:0031627	GO_REF:0000024	ISS	UniProtKB:Q8C7W7	P	5' exonuclease Apollo	DCLRE1B|SNM1B	protein	taxon:9606	20100730	UniProt		
UniProtKB	Q9H816	DCLRE1B	involved_in	GO:0031627	GO_REF:0000107	IEA	UniProtKB:Q8C7W7|ensembl:ENSMUSP00000029435	P	5' exonuclease Apollo	DCLRE1B|SNM1B	protein	taxon:9606	20260724	Ensembl		
UniProtKB	Q9H816	DCLRE1B	involved_in	GO:0031848	GO_REF:0000107	IEA	UniProtKB:Q8C7W7|ensembl:ENSMUSP00000029435	P	5' exonuclease Apollo	DCLRE1B|SNM1B	protein	taxon:9606	20260724	Ensembl		
UniProtKB	Q9H816	DCLRE1B	involved_in	GO:0031848	GO_REF:0000117	IEA	ARBA:ARBA00086896	P	5' exonuclease Apollo	DCLRE1B|SNM1B	protein	taxon:9606	20260727	UniProt		
UniProtKB	Q9H816	DCLRE1B	involved_in	GO:0031848	PMID:16730175	IMP		P	5' exonuclease Apollo	DCLRE1B|SNM1B	protein	taxon:9606	20100730	UniProt		
UniProtKB	Q9H816	DCLRE1B	involved_in	GO:0031848	PMID:20479256	IMP		P	5' exonuclease Apollo	DCLRE1B|SNM1B	protein	taxon:9606	20161212	BHF-UCL		
UniProtKB	Q9H816	DCLRE1B	involved_in	GO:0031860	GO_REF:0000024	ISS	UniProtKB:Q8C7W7	P	5' exonuclease Apollo	DCLRE1B|SNM1B	protein	taxon:9606	20100730	UniProt		
UniProtKB	Q9H816	DCLRE1B	involved_in	GO:0031860	GO_REF:0000107	IEA	UniProtKB:Q8C7W7|ensembl:ENSMUSP00000029435	P	5' exonuclease Apollo	DCLRE1B|SNM1B	protein	taxon:9606	20260724	Ensembl		
UniProtKB	Q9H816	DCLRE1B	involved_in	GO:0036297	GO_REF:0000033	IBA	PANTHER:PTN000581728|PomBase:SPAC22A12.01c|SGD:S000004745|UniProtKB:Q581T3|UniProtKB:Q9H816	P	5' exonuclease Apollo	DCLRE1B|SNM1B	protein	taxon:9606	20240206	GO_Central		
UniProtKB	Q9H816	DCLRE1B	involved_in	GO:0036297	PMID:20479256	IMP		P	5' exonuclease Apollo	DCLRE1B|SNM1B	protein	taxon:9606	20161212	BHF-UCL		
UniProtKB	Q9H816	DCLRE1B	is_active_in	GO:0000781	GO_REF:0000033	IBA	MGI:MGI:2156057|PANTHER:PTN001145884	C	5' exonuclease Apollo	DCLRE1B|SNM1B	protein	taxon:9606	20250325	GO_Central		
UniProtKB	Q9H816	DCLRE1B	is_active_in	GO:0005634	GO_REF:0000033	IBA	PANTHER:PTN000581728|UniProtKB:Q581T3|UniProtKB:Q6PJP8|UniProtKB:Q96SD1|UniProtKB:Q9H816	C	5' exonuclease Apollo	DCLRE1B|SNM1B	protein	taxon:9606	20260601	GO_Central		
UniProtKB	Q9H816	DCLRE1B	located_in	GO:0000781	GO_REF:0000044	IEA	UniProtKB-SubCell:SL-0276	C	5' exonuclease Apollo	DCLRE1B|SNM1B	protein	taxon:9606	20260727	UniProt		
UniProtKB	Q9H816	DCLRE1B	located_in	GO:0000781	GO_REF:0000107	IEA	UniProtKB:Q8C7W7|ensembl:ENSMUSP00000029435	C	5' exonuclease Apollo	DCLRE1B|SNM1B	protein	taxon:9606	20260724	Ensembl		
UniProtKB	Q9H816	DCLRE1B	located_in	GO:0000781	GO_REF:0000117	IEA	ARBA:ARBA00090932	C	5' exonuclease Apollo	DCLRE1B|SNM1B	protein	taxon:9606	20260727	UniProt		
UniProtKB	Q9H816	DCLRE1B	located_in	GO:0000781	PMID:16730175	IDA		C	5' exonuclease Apollo	DCLRE1B|SNM1B	protein	taxon:9606	20100730	UniProt		
UniProtKB	Q9H816	DCLRE1B	located_in	GO:0000781	PMID:19135898	HDA		C	5' exonuclease Apollo	DCLRE1B|SNM1B	protein	taxon:9606	20150720	BHF-UCL		
UniProtKB	Q9H816	DCLRE1B	located_in	GO:0000781	PMID:20479256	IDA		C	5' exonuclease Apollo	DCLRE1B|SNM1B	protein	taxon:9606	20161212	BHF-UCL		
UniProtKB	Q9H816	DCLRE1B	located_in	GO:0000781	PMID:20655466	IDA		C	5' exonuclease Apollo	DCLRE1B|SNM1B	protein	taxon:9606	20100730	UniProt		
UniProtKB	Q9H816	DCLRE1B	located_in	GO:0005634	GO_REF:0000044	IEA	UniProtKB-SubCell:SL-0191	C	5' exonuclease Apollo	DCLRE1B|SNM1B	protein	taxon:9606	20260727	UniProt		
UniProtKB	Q9H816	DCLRE1B	located_in	GO:0005654	GO_REF:0000052	IDA		C	5' exonuclease Apollo	DCLRE1B|SNM1B	protein	taxon:9606	20251115	HPA		
UniProtKB	Q9H816	DCLRE1B	located_in	GO:0005813	GO_REF:0000044	IEA	UniProtKB-SubCell:SL-0048	C	5' exonuclease Apollo	DCLRE1B|SNM1B	protein	taxon:9606	20260727	UniProt		
UniProtKB	Q9H816	DCLRE1B	located_in	GO:0005813	PMID:19197158	IDA		C	5' exonuclease Apollo	DCLRE1B|SNM1B	protein	taxon:9606	20100730	UniProt		
UniProtKB	Q9H816	DCLRE1B	located_in	GO:0016604	GO_REF:0000052	IDA		C	5' exonuclease Apollo	DCLRE1B|SNM1B	protein	taxon:9606	20251115	HPA		
UniProtKB	Q9H819	DNAJC18	enables	GO:0030544	GO_REF:0000033	IBA	PANTHER:PTN001940805|UniProtKB:Q8TBM8|UniProtKB:Q9NXW2	F	DnaJ homolog subfamily C member 18	DNAJC18	protein	taxon:9606	20181004	GO_Central		
UniProtKB	Q9H819	DNAJC18	involved_in	GO:0006457	GO_REF:0000033	IBA	PANTHER:PTN001940805|UniProtKB:Q8TBM8|UniProtKB:Q9NXW2	P	DnaJ homolog subfamily C member 18	DNAJC18	protein	taxon:9606	20250904	GO_Central		
UniProtKB	Q9H819	DNAJC18	involved_in	GO:0071218	GO_REF:0000033	IBA	PANTHER:PTN001940805|UniProtKB:Q9NXW2	P	DnaJ homolog subfamily C member 18	DNAJC18	protein	taxon:9606	20181004	GO_Central		
UniProtKB	Q9H819	DNAJC18	is_active_in	GO:0005789	GO_REF:0000033	IBA	PANTHER:PTN001940805|UniProtKB:Q8TBM8|UniProtKB:Q9H819|UniProtKB:Q9NXW2|WB:WBGene00001019	C	DnaJ homolog subfamily C member 18	DNAJC18	protein	taxon:9606	20260530	GO_Central		
UniProtKB	Q9H819	DNAJC18	located_in	GO:0005789	GO_REF:0000044	IEA	UniProtKB-SubCell:SL-0097	C	DnaJ homolog subfamily C member 18	DNAJC18	protein	taxon:9606	20260727	UniProt		
UniProtKB	Q9H819	DNAJC18	located_in	GO:0005789	GO_REF:0000117	IEA	ARBA:ARBA00028685	C	DnaJ homolog subfamily C member 18	DNAJC18	protein	taxon:9606	20260727	UniProt		
UniProtKB	Q9H819	DNAJC18	located_in	GO:0005789	PMID:25631089	IDA		C	DnaJ homolog subfamily C member 18	DNAJC18	protein	taxon:9606	20221216	UniProt		
UniProtKB	Q9H825	METTL8	NOT|enables	GO:0008174	PMID:34774131	IDA		F	tRNA N(3)-cytidine methyltransferase METTL8, mitochondrial	METTL8	protein	taxon:9606	20220203	UniProt		
UniProtKB	Q9H825	METTL8	NOT|is_active_in	GO:0005634	PMID:34774131	IDA		C	tRNA N(3)-cytidine methyltransferase METTL8, mitochondrial	METTL8	protein	taxon:9606	20220203	UniProt		
UniProtKB	Q9H825	METTL8	NOT|is_active_in	GO:0005737	PMID:34774131	IDA		C	tRNA N(3)-cytidine methyltransferase METTL8, mitochondrial	METTL8	protein	taxon:9606	20220203	UniProt		
UniProtKB	Q9H825	METTL8	enables	GO:0008173	GO_REF:0000117	IEA	ARBA:ARBA00028390	F	tRNA N(3)-cytidine methyltransferase METTL8, mitochondrial	METTL8	protein	taxon:9606	20260727	UniProt		
UniProtKB	Q9H825	METTL8	enables	GO:0008174	PMID:28655767	IMP		F	tRNA N(3)-cytidine methyltransferase METTL8, mitochondrial	METTL8	protein	taxon:9606	20200608	UniProt		
UniProtKB	Q9H825	METTL8	enables	GO:0008757	GO_REF:0000117	IEA	ARBA:ARBA00026462	F	tRNA N(3)-cytidine methyltransferase METTL8, mitochondrial	METTL8	protein	taxon:9606	20260727	UniProt		
UniProtKB	Q9H825	METTL8	enables	GO:0052735	GO_REF:0000116	IEA	RHEA:50956|RHEA:50960	F	tRNA N(3)-cytidine methyltransferase METTL8, mitochondrial	METTL8	protein	taxon:9606	20260727	RHEA		
UniProtKB	Q9H825	METTL8	enables	GO:0052735	PMID:34774131	IDA		F	tRNA N(3)-cytidine methyltransferase METTL8, mitochondrial	METTL8	protein	taxon:9606	20220203	UniProt	has_input(CHEBI:29179),has_input(CHEBI:29180)	
UniProtKB	Q9H825	METTL8	enables	GO:0052735	PMID:35017528	IDA		F	tRNA N(3)-cytidine methyltransferase METTL8, mitochondrial	METTL8	protein	taxon:9606	20220302	UniProt		
UniProtKB	Q9H825	METTL8	involved_in	GO:0016071	PMID:28655767	IMP		P	tRNA N(3)-cytidine methyltransferase METTL8, mitochondrial	METTL8	protein	taxon:9606	20240305	UniProt		
UniProtKB	Q9H825	METTL8	involved_in	GO:0070131	PMID:34774131	IDA		P	tRNA N(3)-cytidine methyltransferase METTL8, mitochondrial	METTL8	protein	taxon:9606	20220203	UniProt		
UniProtKB	Q9H825	METTL8	involved_in	GO:0070131	PMID:35017528	IDA		P	tRNA N(3)-cytidine methyltransferase METTL8, mitochondrial	METTL8	protein	taxon:9606	20220302	UniProt		
UniProtKB	Q9H825	METTL8	involved_in	GO:0070900	PMID:34774131	IDA		P	tRNA N(3)-cytidine methyltransferase METTL8, mitochondrial	METTL8	protein	taxon:9606	20220112	UniProt		
UniProtKB	Q9H825	METTL8	involved_in	GO:0106217	PMID:34774131	IDA		P	tRNA N(3)-cytidine methyltransferase METTL8, mitochondrial	METTL8	protein	taxon:9606	20220203	UniProt		
UniProtKB	Q9H825	METTL8	involved_in	GO:0106217	PMID:35017528	IDA		P	tRNA N(3)-cytidine methyltransferase METTL8, mitochondrial	METTL8	protein	taxon:9606	20220302	UniProt		
UniProtKB	Q9H825	METTL8	is_active_in	GO:0005739	PMID:34774131	IDA		C	tRNA N(3)-cytidine methyltransferase METTL8, mitochondrial	METTL8	protein	taxon:9606	20220203	UniProt		
UniProtKB	Q9H825	METTL8	is_active_in	GO:0005759	PMID:35017528	IDA		C	tRNA N(3)-cytidine methyltransferase METTL8, mitochondrial	METTL8	protein	taxon:9606	20240709	UniProt		
UniProtKB	Q9H825	METTL8	located_in	GO:0005739	PMID:35017528	EXP		C	tRNA N(3)-cytidine methyltransferase METTL8, mitochondrial	METTL8	protein	taxon:9606	20240916	UniProt		
UniProtKB	Q9H832	UBE2Z	enables	GO:0005515	PMID:16189514	IPI	UniProtKB:Q9H8W4	F	Ubiquitin-conjugating enzyme E2 Z	UBE2Z|HOYS7	protein	taxon:9606	20260725	IntAct		
UniProtKB	Q9H832	UBE2Z	enables	GO:0005515	PMID:24528925	IPI	UniProtKB:O15205	F	Ubiquitin-conjugating enzyme E2 Z	UBE2Z|HOYS7	protein	taxon:9606	20260725	IntAct		
UniProtKB	Q9H832	UBE2Z	enables	GO:0005515	PMID:25416956	IPI	UniProtKB:Q04864	F	Ubiquitin-conjugating enzyme E2 Z	UBE2Z|HOYS7	protein	taxon:9606	20260725	IntAct		
UniProtKB	Q9H832	UBE2Z	enables	GO:0005515	PMID:25416956	IPI	UniProtKB:Q6NT76	F	Ubiquitin-conjugating enzyme E2 Z	UBE2Z|HOYS7	protein	taxon:9606	20260725	IntAct		
UniProtKB	Q9H832	UBE2Z	enables	GO:0005515	PMID:25416956	IPI	UniProtKB:Q96MA6	F	Ubiquitin-conjugating enzyme E2 Z	UBE2Z|HOYS7	protein	taxon:9606	20260725	IntAct		
UniProtKB	Q9H832	UBE2Z	enables	GO:0005515	PMID:32296183	IPI	UniProtKB:O75382	F	Ubiquitin-conjugating enzyme E2 Z	UBE2Z|HOYS7	protein	taxon:9606	20260725	IntAct		
UniProtKB	Q9H832	UBE2Z	enables	GO:0005515	PMID:32296183	IPI	UniProtKB:P49368	F	Ubiquitin-conjugating enzyme E2 Z	UBE2Z|HOYS7	protein	taxon:9606	20260725	IntAct		
UniProtKB	Q9H832	UBE2Z	enables	GO:0005515	PMID:32296183	IPI	UniProtKB:Q0VD86	F	Ubiquitin-conjugating enzyme E2 Z	UBE2Z|HOYS7	protein	taxon:9606	20260725	IntAct		
UniProtKB	Q9H832	UBE2Z	enables	GO:0005515	PMID:32296183	IPI	UniProtKB:Q9H8W4	F	Ubiquitin-conjugating enzyme E2 Z	UBE2Z|HOYS7	protein	taxon:9606	20260725	IntAct		
UniProtKB	Q9H832	UBE2Z	enables	GO:0005515	PMID:32296183	IPI	UniProtKB:Q9H8Y8	F	Ubiquitin-conjugating enzyme E2 Z	UBE2Z|HOYS7	protein	taxon:9606	20260725	IntAct		
UniProtKB	Q9H832	UBE2Z	enables	GO:0005515	PMID:32296183	IPI	UniProtKB:Q9Y2H5	F	Ubiquitin-conjugating enzyme E2 Z	UBE2Z|HOYS7	protein	taxon:9606	20260725	IntAct		
UniProtKB	Q9H832	UBE2Z	enables	GO:0060090	PMID:26555268	EXP		F	Ubiquitin-conjugating enzyme E2 Z	UBE2Z|HOYS7	protein	taxon:9606	20220214	DisProt		
UniProtKB	Q9H832	UBE2Z	enables	GO:0061631	GO_REF:0000003	IEA	EC:2.3.2.23	F	Ubiquitin-conjugating enzyme E2 Z	UBE2Z|HOYS7	protein	taxon:9606	20260727	UniProt		
UniProtKB	Q9H832	UBE2Z	enables	GO:0061631	GO_REF:0000033	IBA	FB:FBgn0266717|MGI:MGI:1276108|MGI:MGI:1343160|PANTHER:PTN008183954|UniProtKB:Q9C0C9	F	Ubiquitin-conjugating enzyme E2 Z	UBE2Z|HOYS7	protein	taxon:9606	20240606	GO_Central		
UniProtKB	Q9H832	UBE2Z	enables	GO:0061631	GO_REF:0000107	IEA	UniProtKB:Q3UE37|ensembl:ENSMUSP00000098097	F	Ubiquitin-conjugating enzyme E2 Z	UBE2Z|HOYS7	protein	taxon:9606	20260724	Ensembl		
UniProtKB	Q9H832	UBE2Z	involved_in	GO:0016567	GO_REF:0000041	IEA	UniPathway:UPA00143	P	Ubiquitin-conjugating enzyme E2 Z	UBE2Z|HOYS7	protein	taxon:9606	20260227	UniProt		
UniProtKB	Q9H832	UBE2Z	involved_in	GO:0043065	PMID:17464193	IDA		P	Ubiquitin-conjugating enzyme E2 Z	UBE2Z|HOYS7	protein	taxon:9606	20170630	UniProt		
UniProtKB	Q9H832	UBE2Z	involved_in	GO:0043066	GO_REF:0000033	IBA	FB:FBgn0266717|MGI:MGI:1276108|PANTHER:PTN000799330|UniProtKB:Q9NR09	P	Ubiquitin-conjugating enzyme E2 Z	UBE2Z|HOYS7	protein	taxon:9606	20211113	GO_Central		
UniProtKB	Q9H832	UBE2Z	is_active_in	GO:0005634	GO_REF:0000033	IBA	PANTHER:PTN000799330|UniProtKB:Q9H832	C	Ubiquitin-conjugating enzyme E2 Z	UBE2Z|HOYS7	protein	taxon:9606	20200810	GO_Central		
UniProtKB	Q9H832	UBE2Z	located_in	GO:0005634	GO_REF:0000044	IEA	UniProtKB-SubCell:SL-0191	C	Ubiquitin-conjugating enzyme E2 Z	UBE2Z|HOYS7	protein	taxon:9606	20260727	UniProt		
UniProtKB	Q9H832	UBE2Z	located_in	GO:0005634	PMID:17464193	IDA		C	Ubiquitin-conjugating enzyme E2 Z	UBE2Z|HOYS7	protein	taxon:9606	20170630	UniProt		
UniProtKB	Q9H832	UBE2Z	located_in	GO:0005654	GO_REF:0000052	IDA		C	Ubiquitin-conjugating enzyme E2 Z	UBE2Z|HOYS7	protein	taxon:9606	20251115	HPA		
UniProtKB	Q9H832	UBE2Z	located_in	GO:0005737	GO_REF:0000044	IEA	UniProtKB-SubCell:SL-0086	C	Ubiquitin-conjugating enzyme E2 Z	UBE2Z|HOYS7	protein	taxon:9606	20260727	UniProt		
UniProtKB	Q9H832	UBE2Z	located_in	GO:0005829	GO_REF:0000052	IDA		C	Ubiquitin-conjugating enzyme E2 Z	UBE2Z|HOYS7	protein	taxon:9606	20251115	HPA		
UniProtKB	Q9H832	UBE2Z	located_in	GO:0005829	Reactome:R-HSA-8852127	TAS		C	Ubiquitin-conjugating enzyme E2 Z	UBE2Z|HOYS7	protein	taxon:9606	20160716	Reactome		
UniProtKB	Q9H840	GEMIN7	enables	GO:0003723	GO_REF:0000002	IEA	InterPro:IPR047575	F	Gem-associated protein 7	GEMIN7	protein	taxon:9606	20260727	InterPro		
UniProtKB	Q9H840	GEMIN7	enables	GO:0005515	PMID:12065586	IPI	UniProtKB:P14678	F	Gem-associated protein 7	GEMIN7	protein	taxon:9606	20031110	UniProt		
UniProtKB	Q9H840	GEMIN7	enables	GO:0005515	PMID:12065586	IPI	UniProtKB:P62304	F	Gem-associated protein 7	GEMIN7	protein	taxon:9606	20061120	UniProt		
UniProtKB	Q9H840	GEMIN7	enables	GO:0005515	PMID:12065586	IPI	UniProtKB:P62316	F	Gem-associated protein 7	GEMIN7	protein	taxon:9606	20061120	UniProt		
UniProtKB	Q9H840	GEMIN7	enables	GO:0005515	PMID:12065586	IPI	UniProtKB:P62318	F	Gem-associated protein 7	GEMIN7	protein	taxon:9606	20061120	UniProt		
UniProtKB	Q9H840	GEMIN7	enables	GO:0005515	PMID:12065586	IPI	UniProtKB:Q16637	F	Gem-associated protein 7	GEMIN7	protein	taxon:9606	20031110	UniProt		
UniProtKB	Q9H840	GEMIN7	enables	GO:0005515	PMID:12065586	IPI	UniProtKB:Q8WXD5	F	Gem-associated protein 7	GEMIN7	protein	taxon:9606	20031110	UniProt		
UniProtKB	Q9H840	GEMIN7	enables	GO:0005515	PMID:15848170	IPI	UniProtKB:Q9Y3F4	F	Gem-associated protein 7	GEMIN7	protein	taxon:9606	20260725	IntAct		
UniProtKB	Q9H840	GEMIN7	enables	GO:0005515	PMID:15939020	IPI	UniProtKB:Q8WXD5	F	Gem-associated protein 7	GEMIN7	protein	taxon:9606	20260725	IntAct		
UniProtKB	Q9H840	GEMIN7	enables	GO:0005515	PMID:16189514	IPI	UniProtKB:Q8WXD5	F	Gem-associated protein 7	GEMIN7	protein	taxon:9606	20260725	IntAct		
UniProtKB	Q9H840	GEMIN7	enables	GO:0005515	PMID:17178713	IPI	UniProtKB:Q8WXD5	F	Gem-associated protein 7	GEMIN7	protein	taxon:9606	20210615	UniProt		
UniProtKB	Q9H840	GEMIN7	enables	GO:0005515	PMID:17178713	IPI	UniProtKB:Q9NWZ8	F	Gem-associated protein 7	GEMIN7	protein	taxon:9606	20210615	UniProt		
UniProtKB	Q9H840	GEMIN7	enables	GO:0005515	PMID:17178713	IPI	UniProtKB:Q9Y3F4	F	Gem-associated protein 7	GEMIN7	protein	taxon:9606	20210615	UniProt		
UniProtKB	Q9H840	GEMIN7	enables	GO:0005515	PMID:25416956	IPI	UniProtKB:Q8WXD5	F	Gem-associated protein 7	GEMIN7	protein	taxon:9606	20260725	IntAct		
UniProtKB	Q9H840	GEMIN7	enables	GO:0005515	PMID:26496610	IPI	UniProtKB:Q8WXD5	F	Gem-associated protein 7	GEMIN7	protein	taxon:9606	20260725	IntAct		
UniProtKB	Q9H840	GEMIN7	enables	GO:0005515	PMID:26496610	IPI	UniProtKB:Q9Y3F4	F	Gem-associated protein 7	GEMIN7	protein	taxon:9606	20260725	IntAct		
UniProtKB	Q9H840	GEMIN7	enables	GO:0005515	PMID:28514442	IPI	UniProtKB:Q9Y3F4	F	Gem-associated protein 7	GEMIN7	protein	taxon:9606	20260725	IntAct		
UniProtKB	Q9H840	GEMIN7	enables	GO:0005515	PMID:31515488	IPI	UniProtKB:Q8WXD5	F	Gem-associated protein 7	GEMIN7	protein	taxon:9606	20260725	IntAct		
UniProtKB	Q9H840	GEMIN7	enables	GO:0005515	PMID:32296183	IPI	UniProtKB:Q8WXD5	F	Gem-associated protein 7	GEMIN7	protein	taxon:9606	20260725	IntAct		
UniProtKB	Q9H840	GEMIN7	enables	GO:0005515	PMID:33961781	IPI	UniProtKB:Q8WXD5	F	Gem-associated protein 7	GEMIN7	protein	taxon:9606	20260725	IntAct		
UniProtKB	Q9H840	GEMIN7	enables	GO:0005515	PMID:33961781	IPI	UniProtKB:Q9Y3F4	F	Gem-associated protein 7	GEMIN7	protein	taxon:9606	20260725	IntAct		
UniProtKB	Q9H840	GEMIN7	involved_in	GO:0000387	GO_REF:0000033	IBA	PANTHER:PTN001027441|PomBase:SPBC32F12.16|UniProtKB:Q9H840	P	Gem-associated protein 7	GEMIN7	protein	taxon:9606	20210530	GO_Central		
UniProtKB	Q9H840	GEMIN7	involved_in	GO:0000387	PMID:12065586	TAS		P	Gem-associated protein 7	GEMIN7	protein	taxon:9606	20031110	UniProt		
UniProtKB	Q9H840	GEMIN7	involved_in	GO:0000387	PMID:12067652	EXP		P	Gem-associated protein 7	GEMIN7	protein	taxon:9606	20251229	ComplexPortal		
UniProtKB	Q9H840	GEMIN7	involved_in	GO:0000387	PMID:18984161	IDA		P	Gem-associated protein 7	GEMIN7	protein	taxon:9606	20131211	UniProt		
UniProtKB	Q9H840	GEMIN7	involved_in	GO:0000398	PMID:12065586	TAS		P	Gem-associated protein 7	GEMIN7	protein	taxon:9606	20031110	UniProt		
UniProtKB	Q9H840	GEMIN7	located_in	GO:0005654	GO_REF:0000044	IEA	UniProtKB-SubCell:SL-0190	C	Gem-associated protein 7	GEMIN7	protein	taxon:9606	20260727	UniProt		
UniProtKB	Q9H840	GEMIN7	located_in	GO:0005654	GO_REF:0000052	IDA		C	Gem-associated protein 7	GEMIN7	protein	taxon:9606	20251115	HPA		
UniProtKB	Q9H840	GEMIN7	located_in	GO:0005654	PMID:12065586	IDA		C	Gem-associated protein 7	GEMIN7	protein	taxon:9606	20031110	UniProt		
UniProtKB	Q9H840	GEMIN7	located_in	GO:0005654	Reactome:R-HSA-191830	TAS		C	Gem-associated protein 7	GEMIN7	protein	taxon:9606	20130528	Reactome		
UniProtKB	Q9H840	GEMIN7	located_in	GO:0005737	GO_REF:0000044	IEA	UniProtKB-SubCell:SL-0086	C	Gem-associated protein 7	GEMIN7	protein	taxon:9606	20260727	UniProt		
UniProtKB	Q9H840	GEMIN7	located_in	GO:0005737	PMID:12065586	IDA		C	Gem-associated protein 7	GEMIN7	protein	taxon:9606	20031110	UniProt		
UniProtKB	Q9H840	GEMIN7	located_in	GO:0005829	GO_REF:0000052	IDA		C	Gem-associated protein 7	GEMIN7	protein	taxon:9606	20251115	HPA		
UniProtKB	Q9H840	GEMIN7	located_in	GO:0005829	PMID:18984161	IDA		C	Gem-associated protein 7	GEMIN7	protein	taxon:9606	20131211	UniProt		
UniProtKB	Q9H840	GEMIN7	located_in	GO:0005829	Reactome:R-HSA-191763	TAS		C	Gem-associated protein 7	GEMIN7	protein	taxon:9606	20130528	Reactome		
UniProtKB	Q9H840	GEMIN7	located_in	GO:0005829	Reactome:R-HSA-191784	TAS		C	Gem-associated protein 7	GEMIN7	protein	taxon:9606	20130528	Reactome		
UniProtKB	Q9H840	GEMIN7	located_in	GO:0005829	Reactome:R-HSA-191786	TAS		C	Gem-associated protein 7	GEMIN7	protein	taxon:9606	20130528	Reactome		
UniProtKB	Q9H840	GEMIN7	located_in	GO:0005829	Reactome:R-HSA-191790	TAS		C	Gem-associated protein 7	GEMIN7	protein	taxon:9606	20130528	Reactome		
UniProtKB	Q9H840	GEMIN7	located_in	GO:0005829	Reactome:R-HSA-191830	TAS		C	Gem-associated protein 7	GEMIN7	protein	taxon:9606	20130528	Reactome		
UniProtKB	Q9H840	GEMIN7	located_in	GO:0016604	PMID:12065586	IDA		C	Gem-associated protein 7	GEMIN7	protein	taxon:9606	20031110	UniProt		
UniProtKB	Q9H840	GEMIN7	located_in	GO:0097504	GO_REF:0000044	IEA	UniProtKB-SubCell:SL-0127	C	Gem-associated protein 7	GEMIN7	protein	taxon:9606	20260727	UniProt		
UniProtKB	Q9H840	GEMIN7	located_in	GO:0097504	PMID:20513430	IDA		C	Gem-associated protein 7	GEMIN7	protein	taxon:9606	20161220	UniProt		
UniProtKB	Q9H840	GEMIN7	part_of	GO:0032797	PMID:17178713	IDA		C	Gem-associated protein 7	GEMIN7	protein	taxon:9606	20210615	UniProt		
UniProtKB	Q9H840	GEMIN7	part_of	GO:0032797	PMID:17178713	IPI		C	Gem-associated protein 7	GEMIN7	protein	taxon:9606	20251229	ComplexPortal		
UniProtKB	Q9H840	GEMIN7	part_of	GO:0032797	PMID:18984161	IDA		C	Gem-associated protein 7	GEMIN7	protein	taxon:9606	20131211	UniProt		
UniProtKB	Q9H840	GEMIN7	part_of	GO:0034719	GO_REF:0000002	IEA	InterPro:IPR020338	C	Gem-associated protein 7	GEMIN7	protein	taxon:9606	20260727	InterPro		
UniProtKB	Q9H840	GEMIN7	part_of	GO:0034719	PMID:18984161	IDA		C	Gem-associated protein 7	GEMIN7	protein	taxon:9606	20131211	UniProt		
UniProtKB	Q9H840	GEMIN7	part_of	GO:0120114	GO_REF:0000033	IBA	PANTHER:PTN001027441|PomBase:SPBC32F12.16|UniProtKB:Q9H840	C	Gem-associated protein 7	GEMIN7	protein	taxon:9606	20210530	GO_Central		
UniProtKB	Q9H841	NIPAL2	enables	GO:0015095	GO_REF:0000002	IEA	InterPro:IPR008521	F	NIPA-like protein 2	NIPAL2|NPAL2	protein	taxon:9606	20260727	InterPro		
UniProtKB	Q9H841	NIPAL2	involved_in	GO:0015693	GO_REF:0000002	IEA	InterPro:IPR008521	P	NIPA-like protein 2	NIPAL2|NPAL2	protein	taxon:9606	20260727	InterPro		
UniProtKB	Q9H841	NIPAL2	involved_in	GO:0015693	GO_REF:0000033	IBA	MGI:MGI:1913918|MGI:MGI:1917951|MGI:MGI:2442058|MGI:MGI:2444671|PANTHER:PTN000286308|UniProtKB:Q8N8Q9	P	NIPA-like protein 2	NIPAL2|NPAL2	protein	taxon:9606	20231108	GO_Central		
UniProtKB	Q9H841	NIPAL2	involved_in	GO:0015693	GO_REF:0000117	IEA	ARBA:ARBA00027817	P	NIPA-like protein 2	NIPAL2|NPAL2	protein	taxon:9606	20260727	UniProt		
UniProtKB	Q9H841	NIPAL2	involved_in	GO:1903830	GO_REF:0000108	IEA	GO:0015095	P	NIPA-like protein 2	NIPAL2|NPAL2	protein	taxon:9606	20260727	GOC		
UniProtKB	Q9H841	NIPAL2	is_active_in	GO:0016020	GO_REF:0000033	IBA	MGI:MGI:1913918|MGI:MGI:1917951|MGI:MGI:2442058|PANTHER:PTN000286308|UniProtKB:Q8N8Q9	C	NIPA-like protein 2	NIPAL2|NPAL2	protein	taxon:9606	20260528	GO_Central		
UniProtKB	Q9H841	NIPAL2	located_in	GO:0016020	GO_REF:0000002	IEA	InterPro:IPR008521	C	NIPA-like protein 2	NIPAL2|NPAL2	protein	taxon:9606	20260727	InterPro		
UniProtKB	Q9H841	NIPAL2	located_in	GO:0016020	GO_REF:0000044	IEA	UniProtKB-SubCell:SL-0162	C	NIPA-like protein 2	NIPAL2|NPAL2	protein	taxon:9606	20260727	UniProt		
UniProtKB	Q9H845	ACAD9	enables	GO:0003995	GO_REF:0000002	IEA	InterPro:IPR006089	F	Complex I assembly factor ACAD9, mitochondrial	ACAD9	protein	taxon:9606	20260727	InterPro		
UniProtKB	Q9H845	ACAD9	enables	GO:0003995	GO_REF:0000033	IBA	AGI_LocusCode:AT3G45300|MGI:MGI:1929242|PANTHER:PTN000744030|RGD:2013|RGD:2014|RGD:2936|RGD:620514|UniProtKB:C8VQF1|UniProtKB:P16219|UniProtKB:P26440|UniProtKB:P45954|UniProtKB:P49748|UniProtKB:Q3ZBF6|UniProtKB:Q9H845|UniProtKB:Q9I296	F	Complex I assembly factor ACAD9, mitochondrial	ACAD9	protein	taxon:9606	20260530	GO_Central		
UniProtKB	Q9H845	ACAD9	enables	GO:0003995	PMID:38086790	IDA		F	Complex I assembly factor ACAD9, mitochondrial	ACAD9	protein	taxon:9606	20250805	FlyBase		
UniProtKB	Q9H845	ACAD9	enables	GO:0004466	GO_REF:0000003	IEA	EC:1.3.8.8	F	Complex I assembly factor ACAD9, mitochondrial	ACAD9	protein	taxon:9606	20260727	UniProt		
UniProtKB	Q9H845	ACAD9	enables	GO:0004466	GO_REF:0000116	IEA	RHEA:17721|RHEA:43448|RHEA:47236|RHEA:47240|RHEA:47300|RHEA:47304|RHEA:47316|RHEA:47432|RHEA:47448|RHEA:48188|RHEA:82939|RHEA:83023|RHEA:83055|RHEA:83155|RHEA:83159|RHEA:83207|RHEA:83223|RHEA:83335|RHEA:83371|RHEA:83387|RHEA:84463|RHEA:84467|RHEA:84595|RHEA:84599|RHEA:84603|RHEA:84619|RHEA:84623|RHEA:85107|RHEA:85123	F	Complex I assembly factor ACAD9, mitochondrial	ACAD9	protein	taxon:9606	20260727	RHEA		
UniProtKB	Q9H845	ACAD9	enables	GO:0004466	GO_REF:0000117	IEA	ARBA:ARBA00088474	F	Complex I assembly factor ACAD9, mitochondrial	ACAD9	protein	taxon:9606	20260727	UniProt		
UniProtKB	Q9H845	ACAD9	enables	GO:0004466	PMID:16020546	IDA		F	Complex I assembly factor ACAD9, mitochondrial	ACAD9	protein	taxon:9606	20170804	BHF-UCL	has_input(CHEBI:36005)	
UniProtKB	Q9H845	ACAD9	enables	GO:0005515	PMID:20816094	IPI	UniProtKB:Q9BQ95	F	Complex I assembly factor ACAD9, mitochondrial	ACAD9	protein	taxon:9606	20141028	UniProt		
UniProtKB	Q9H845	ACAD9	enables	GO:0005515	PMID:20816094	IPI	UniProtKB:Q9Y375	F	Complex I assembly factor ACAD9, mitochondrial	ACAD9	protein	taxon:9606	20141028	UniProt		
UniProtKB	Q9H845	ACAD9	enables	GO:0005515	PMID:32320651	IPI	UniProtKB:Q96B77,UniProtKB:Q9BQ95,UniProtKB:Q9GZY4,UniProtKB:Q9Y375	F	Complex I assembly factor ACAD9, mitochondrial	ACAD9	protein	taxon:9606	20210923	UniProt		
UniProtKB	Q9H845	ACAD9	enables	GO:0005515	PMID:32320651	IPI	UniProtKB:Q96B77,UniProtKB:Q9BQ95,UniProtKB:Q9Y375	F	Complex I assembly factor ACAD9, mitochondrial	ACAD9	protein	taxon:9606	20210923	UniProt		
UniProtKB	Q9H845	ACAD9	enables	GO:0005515	PMID:33753518	IPI	UniProtKB:Q8IUX1,UniProtKB:Q9BQ95,UniProtKB:Q9BUB7,UniProtKB:Q9Y375	F	Complex I assembly factor ACAD9, mitochondrial	ACAD9	protein	taxon:9606	20210927	UniProt		
UniProtKB	Q9H845	ACAD9	enables	GO:0005515	PMID:33753518	IPI	UniProtKB:Q9BQ95,UniProtKB:Q9BUB7,UniProtKB:Q9Y375	F	Complex I assembly factor ACAD9, mitochondrial	ACAD9	protein	taxon:9606	20210927	UniProt		
UniProtKB	Q9H845	ACAD9	enables	GO:0005515	PMID:33753518	IPI	UniProtKB:Q9BQ95,UniProtKB:Q9NWH2,UniProtKB:Q9Y375	F	Complex I assembly factor ACAD9, mitochondrial	ACAD9	protein	taxon:9606	20210927	UniProt		
UniProtKB	Q9H845	ACAD9	enables	GO:0016627	GO_REF:0000002	IEA	InterPro:IPR006091|InterPro:IPR009075|InterPro:IPR009100|InterPro:IPR013786|InterPro:IPR036250|InterPro:IPR037069|InterPro:IPR046373	F	Complex I assembly factor ACAD9, mitochondrial	ACAD9	protein	taxon:9606	20260727	InterPro		
UniProtKB	Q9H845	ACAD9	enables	GO:0017099	GO_REF:0000117	IEA	ARBA:ARBA00096922	F	Complex I assembly factor ACAD9, mitochondrial	ACAD9	protein	taxon:9606	20260727	UniProt		
UniProtKB	Q9H845	ACAD9	enables	GO:0017099	PMID:33320993	IDA		F	Complex I assembly factor ACAD9, mitochondrial	ACAD9	protein	taxon:9606	20251119	FlyBase		
UniProtKB	Q9H845	ACAD9	enables	GO:0017099	PMID:34646991	IDA		F	Complex I assembly factor ACAD9, mitochondrial	ACAD9	protein	taxon:9606	20251119	FlyBase		
UniProtKB	Q9H845	ACAD9	enables	GO:0030674	PMID:32320651	IDA		F	Complex I assembly factor ACAD9, mitochondrial	ACAD9	protein	taxon:9606	20251119	FlyBase	has_input(UniProtKB:Q96B77),has_input(UniProtKB:Q9BQ95),has_input(UniProtKB:Q9Y375)	
UniProtKB	Q9H845	ACAD9	enables	GO:0050660	GO_REF:0000002	IEA	InterPro:IPR013786|InterPro:IPR037069	F	Complex I assembly factor ACAD9, mitochondrial	ACAD9	protein	taxon:9606	20260727	InterPro		
UniProtKB	Q9H845	ACAD9	enables	GO:0070991	GO_REF:0000003	IEA	EC:1.3.8.7	F	Complex I assembly factor ACAD9, mitochondrial	ACAD9	protein	taxon:9606	20260727	UniProt		
UniProtKB	Q9H845	ACAD9	enables	GO:0070991	GO_REF:0000116	IEA	RHEA:14477|RHEA:47296|RHEA:48176|RHEA:48208|RHEA:82951|RHEA:84471|RHEA:84475|RHEA:84607|RHEA:84611	F	Complex I assembly factor ACAD9, mitochondrial	ACAD9	protein	taxon:9606	20260727	RHEA		
UniProtKB	Q9H845	ACAD9	enables	GO:0070991	PMID:16020546	IDA		F	Complex I assembly factor ACAD9, mitochondrial	ACAD9	protein	taxon:9606	20170804	BHF-UCL		
UniProtKB	Q9H845	ACAD9	involved_in	GO:0001676	PMID:16020546	IDA		P	Complex I assembly factor ACAD9, mitochondrial	ACAD9	protein	taxon:9606	20170804	BHF-UCL		
UniProtKB	Q9H845	ACAD9	involved_in	GO:0006631	GO_REF:0000117	IEA	ARBA:ARBA00028669	P	Complex I assembly factor ACAD9, mitochondrial	ACAD9	protein	taxon:9606	20260727	UniProt		
UniProtKB	Q9H845	ACAD9	involved_in	GO:0032981	PMID:20816094	IMP		P	Complex I assembly factor ACAD9, mitochondrial	ACAD9	protein	taxon:9606	20141028	UniProt		
UniProtKB	Q9H845	ACAD9	involved_in	GO:0032981	PMID:32320651	NAS		P	Complex I assembly factor ACAD9, mitochondrial	ACAD9	protein	taxon:9606	20251111	ComplexPortal		
UniProtKB	Q9H845	ACAD9	involved_in	GO:0051791	PMID:16020546	IDA		P	Complex I assembly factor ACAD9, mitochondrial	ACAD9	protein	taxon:9606	20170804	BHF-UCL		
UniProtKB	Q9H845	ACAD9	located_in	GO:0005634	PMID:21237683	IDA		C	Complex I assembly factor ACAD9, mitochondrial	ACAD9	protein	taxon:9606	20111024	UniProt		
UniProtKB	Q9H845	ACAD9	located_in	GO:0005739	GO_REF:0000052	IDA		C	Complex I assembly factor ACAD9, mitochondrial	ACAD9	protein	taxon:9606	20251115	HPA		
UniProtKB	Q9H845	ACAD9	located_in	GO:0005739	GO_REF:0000054	IDA		C	Complex I assembly factor ACAD9, mitochondrial	ACAD9	protein	taxon:9606	20100607	LIFEdb		
UniProtKB	Q9H845	ACAD9	located_in	GO:0005739	PMID:16020546	IDA		C	Complex I assembly factor ACAD9, mitochondrial	ACAD9	protein	taxon:9606	20170804	BHF-UCL		
UniProtKB	Q9H845	ACAD9	located_in	GO:0005739	PMID:20816094	IDA		C	Complex I assembly factor ACAD9, mitochondrial	ACAD9	protein	taxon:9606	20141028	UniProt		
UniProtKB	Q9H845	ACAD9	located_in	GO:0005739	PMID:34800366	HTP		C	Complex I assembly factor ACAD9, mitochondrial	ACAD9	protein	taxon:9606	20240711	FlyBase		
UniProtKB	Q9H845	ACAD9	located_in	GO:0005743	GO_REF:0000044	IEA	UniProtKB-SubCell:SL-0168	C	Complex I assembly factor ACAD9, mitochondrial	ACAD9	protein	taxon:9606	20260727	UniProt		
UniProtKB	Q9H845	ACAD9	located_in	GO:0005743	PMID:32320651	NAS		C	Complex I assembly factor ACAD9, mitochondrial	ACAD9	protein	taxon:9606	20251111	ComplexPortal		
UniProtKB	Q9H845	ACAD9	located_in	GO:0005743	Reactome:R-HSA-6799179	TAS		C	Complex I assembly factor ACAD9, mitochondrial	ACAD9	protein	taxon:9606	20150922	Reactome		
UniProtKB	Q9H845	ACAD9	located_in	GO:0005743	Reactome:R-HSA-6799196	TAS		C	Complex I assembly factor ACAD9, mitochondrial	ACAD9	protein	taxon:9606	20150922	Reactome		
UniProtKB	Q9H845	ACAD9	located_in	GO:0005743	Reactome:R-HSA-6799197	TAS		C	Complex I assembly factor ACAD9, mitochondrial	ACAD9	protein	taxon:9606	20150922	Reactome		
UniProtKB	Q9H845	ACAD9	located_in	GO:0005743	Reactome:R-HSA-6799199	TAS		C	Complex I assembly factor ACAD9, mitochondrial	ACAD9	protein	taxon:9606	20150922	Reactome		
UniProtKB	Q9H845	ACAD9	located_in	GO:0005743	Reactome:R-HSA-6799202	TAS		C	Complex I assembly factor ACAD9, mitochondrial	ACAD9	protein	taxon:9606	20150922	Reactome		
UniProtKB	Q9H845	ACAD9	located_in	GO:0030425	PMID:21237683	IDA		C	Complex I assembly factor ACAD9, mitochondrial	ACAD9	protein	taxon:9606	20111024	UniProt		
UniProtKB	Q9H845	ACAD9	located_in	GO:0031966	GO_REF:0000117	IEA	ARBA:ARBA00026364	C	Complex I assembly factor ACAD9, mitochondrial	ACAD9	protein	taxon:9606	20260727	UniProt		
UniProtKB	Q9H845	ACAD9	located_in	GO:0031966	PMID:16020546	IDA		C	Complex I assembly factor ACAD9, mitochondrial	ACAD9	protein	taxon:9606	20170804	BHF-UCL		
UniProtKB	Q9H845	ACAD9	part_of	GO:0160295	PMID:32320651	IDA		C	Complex I assembly factor ACAD9, mitochondrial	ACAD9	protein	taxon:9606	20250903	FlyBase		
UniProtKB	Q9H845	ACAD9	part_of	GO:0160295	PMID:33320993	IDA		C	Complex I assembly factor ACAD9, mitochondrial	ACAD9	protein	taxon:9606	20251119	FlyBase		
UniProtKB	Q9H845	ACAD9	part_of	GO:0160295	PMID:34646991	IDA		C	Complex I assembly factor ACAD9, mitochondrial	ACAD9	protein	taxon:9606	20251119	FlyBase		
UniProtKB	Q9H853	TUBA4B	enables	GO:0003924	GO_REF:0000024	ISS	UniProtKB:P68363	F	Tubulin-like protein alpha-4B	TUBA4B|TUBA4	protein	taxon:9606	20250130	UniProt		
UniProtKB	Q9H853	TUBA4B	enables	GO:0005200	GO_REF:0000002	IEA	InterPro:IPR002452	F	Tubulin-like protein alpha-4B	TUBA4B|TUBA4	protein	taxon:9606	20260727	InterPro		
UniProtKB	Q9H853	TUBA4B	enables	GO:0005525	GO_REF:0000002	IEA	InterPro:IPR002452|InterPro:IPR003008	F	Tubulin-like protein alpha-4B	TUBA4B|TUBA4	protein	taxon:9606	20260727	InterPro		
UniProtKB	Q9H853	TUBA4B	involved_in	GO:0007010	GO_REF:0000108	IEA	GO:0005200	P	Tubulin-like protein alpha-4B	TUBA4B|TUBA4	protein	taxon:9606	20260727	GOC		
UniProtKB	Q9H853	TUBA4B	involved_in	GO:0007017	GO_REF:0000002	IEA	InterPro:IPR000217|InterPro:IPR002452	P	Tubulin-like protein alpha-4B	TUBA4B|TUBA4	protein	taxon:9606	20260727	InterPro		
UniProtKB	Q9H853	TUBA4B	located_in	GO:0005856	GO_REF:0000044	IEA	UniProtKB-SubCell:SL-0090	C	Tubulin-like protein alpha-4B	TUBA4B|TUBA4	protein	taxon:9606	20260727	UniProt		
UniProtKB	Q9H853	TUBA4B	located_in	GO:0005874	GO_REF:0000002	IEA	InterPro:IPR000217|InterPro:IPR002452	C	Tubulin-like protein alpha-4B	TUBA4B|TUBA4	protein	taxon:9606	20260727	InterPro		
UniProtKB	Q9H853	TUBA4B	located_in	GO:0015630	GO_REF:0000117	IEA	ARBA:ARBA00029268	C	Tubulin-like protein alpha-4B	TUBA4B|TUBA4	protein	taxon:9606	20260727	UniProt		
UniProtKB	Q9H857	NT5DC2	enables	GO:0016791	GO_REF:0000033	IBA	MGI:MGI:2178563|PANTHER:PTN000250728|RGD:2323387|UniProtKB:O46411|UniProtKB:P49902|UniProtKB:Q5ZIZ4	F	5'-nucleotidase domain-containing protein 2	NT5DC2	protein	taxon:9606	20251224	GO_Central		
UniProtKB	Q9H857	NT5DC2	involved_in	GO:1903180	GO_REF:0000024	ISS	UniProtKB:Q6Q0N3	P	5'-nucleotidase domain-containing protein 2	NT5DC2	protein	taxon:9606	20240909	UniProt		
UniProtKB	Q9H857	NT5DC2	located_in	GO:0005737	GO_REF:0000024	ISS	UniProtKB:Q6Q0N3	C	5'-nucleotidase domain-containing protein 2	NT5DC2	protein	taxon:9606	20240909	UniProt		
UniProtKB	Q9H857	NT5DC2	located_in	GO:0005737	GO_REF:0000024	ISS	UniProtKB:Q6Q0N3	C	5'-nucleotidase domain-containing protein 2	NT5DC2	protein	taxon:9606	20241126	UniProt		
UniProtKB	Q9H857	NT5DC2	located_in	GO:0005737	GO_REF:0000044	IEA	UniProtKB-SubCell:SL-0086	C	5'-nucleotidase domain-containing protein 2	NT5DC2	protein	taxon:9606	20260727	UniProt		
UniProtKB	Q9H857	NT5DC2	located_in	GO:0005739	PMID:34800366	HTP		C	5'-nucleotidase domain-containing protein 2	NT5DC2	protein	taxon:9606	20240711	FlyBase		
UniProtKB	Q9H867	VCPKMT	enables	GO:0005515	PMID:22948820	IPI	UniProtKB:P55072	F	Protein N-lysine methyltransferase METTL21D	VCPKMT|C14orf138|METTL21D	protein	taxon:9606	20121102	UniProt		
UniProtKB	Q9H867	VCPKMT	enables	GO:0005515	PMID:22948820	IPI	UniProtKB:Q3KRA9	F	Protein N-lysine methyltransferase METTL21D	VCPKMT|C14orf138|METTL21D	protein	taxon:9606	20121102	UniProt		
UniProtKB	Q9H867	VCPKMT	enables	GO:0005515	PMID:23349634	IPI	UniProtKB:Q9BZE9	F	Protein N-lysine methyltransferase METTL21D	VCPKMT|C14orf138|METTL21D	protein	taxon:9606	20170523	UniProt		
UniProtKB	Q9H867	VCPKMT	enables	GO:0005515	PMID:23349634	IPI	UniProtKB:Q9BZV1	F	Protein N-lysine methyltransferase METTL21D	VCPKMT|C14orf138|METTL21D	protein	taxon:9606	20170523	UniProt		
UniProtKB	Q9H867	VCPKMT	enables	GO:0005515	PMID:32296183	IPI	UniProtKB:Q9H257-2	F	Protein N-lysine methyltransferase METTL21D	VCPKMT|C14orf138|METTL21D	protein	taxon:9606	20260725	IntAct		
UniProtKB	Q9H867	VCPKMT	enables	GO:0008276	GO_REF:0000107	IEA	UniProtKB:Q8C436|ensembl:ENSMUSP00000055002	F	Protein N-lysine methyltransferase METTL21D	VCPKMT|C14orf138|METTL21D	protein	taxon:9606	20260724	Ensembl		
UniProtKB	Q9H867	VCPKMT	enables	GO:0016279	GO_REF:0000033	IBA	MGI:MGI:2684917|PANTHER:PTN008556360|UniProtKB:Q9H867	F	Protein N-lysine methyltransferase METTL21D	VCPKMT|C14orf138|METTL21D	protein	taxon:9606	20260529	GO_Central		
UniProtKB	Q9H867	VCPKMT	enables	GO:0016279	GO_REF:0000116	IEA	RHEA:54192	F	Protein N-lysine methyltransferase METTL21D	VCPKMT|C14orf138|METTL21D	protein	taxon:9606	20260727	RHEA		
UniProtKB	Q9H867	VCPKMT	enables	GO:0016279	GO_REF:0000117	IEA	ARBA:ARBA00027364	F	Protein N-lysine methyltransferase METTL21D	VCPKMT|C14orf138|METTL21D	protein	taxon:9606	20260727	UniProt		
UniProtKB	Q9H867	VCPKMT	enables	GO:0016279	PMID:22948820	IDA		F	Protein N-lysine methyltransferase METTL21D	VCPKMT|C14orf138|METTL21D	protein	taxon:9606	20121102	UniProt		
UniProtKB	Q9H867	VCPKMT	enables	GO:0016279	PMID:23349634	IDA		F	Protein N-lysine methyltransferase METTL21D	VCPKMT|C14orf138|METTL21D	protein	taxon:9606	20170523	UniProt		
UniProtKB	Q9H867	VCPKMT	enables	GO:0016279	Reactome:R-HSA-8932276	TAS		F	Protein N-lysine methyltransferase METTL21D	VCPKMT|C14orf138|METTL21D	protein	taxon:9606	20200515	Reactome		
UniProtKB	Q9H867	VCPKMT	enables	GO:0051117	PMID:23349634	IPI	UniProtKB:P55072	F	Protein N-lysine methyltransferase METTL21D	VCPKMT|C14orf138|METTL21D	protein	taxon:9606	20170523	UniProt		
UniProtKB	Q9H867	VCPKMT	involved_in	GO:0018023	PMID:22948820	IDA		P	Protein N-lysine methyltransferase METTL21D	VCPKMT|C14orf138|METTL21D	protein	taxon:9606	20260109	ComplexPortal		
UniProtKB	Q9H867	VCPKMT	involved_in	GO:0032780	Reactome:R-HSA-8932276	TAS		P	Protein N-lysine methyltransferase METTL21D	VCPKMT|C14orf138|METTL21D	protein	taxon:9606	20260316	Reactome		
UniProtKB	Q9H867	VCPKMT	involved_in	GO:0036503	PMID:36656859	NAS		P	Protein N-lysine methyltransferase METTL21D	VCPKMT|C14orf138|METTL21D	protein	taxon:9606	20260109	ComplexPortal		
UniProtKB	Q9H867	VCPKMT	is_active_in	GO:0005829	GO_REF:0000033	IBA	PANTHER:PTN000378734|UniProtKB:Q9H867	C	Protein N-lysine methyltransferase METTL21D	VCPKMT|C14orf138|METTL21D	protein	taxon:9606	20230926	GO_Central		
UniProtKB	Q9H867	VCPKMT	located_in	GO:0005737	GO_REF:0000044	IEA	UniProtKB-SubCell:SL-0086	C	Protein N-lysine methyltransferase METTL21D	VCPKMT|C14orf138|METTL21D	protein	taxon:9606	20260727	UniProt		
UniProtKB	Q9H867	VCPKMT	located_in	GO:0005737	GO_REF:0000107	IEA	UniProtKB:Q8C436|ensembl:ENSMUSP00000055002	C	Protein N-lysine methyltransferase METTL21D	VCPKMT|C14orf138|METTL21D	protein	taxon:9606	20260724	Ensembl		
UniProtKB	Q9H867	VCPKMT	located_in	GO:0005737	GO_REF:0000117	IEA	ARBA:ARBA00026971	C	Protein N-lysine methyltransferase METTL21D	VCPKMT|C14orf138|METTL21D	protein	taxon:9606	20260727	UniProt		
UniProtKB	Q9H867	VCPKMT	located_in	GO:0005737	PMID:23349634	IDA		C	Protein N-lysine methyltransferase METTL21D	VCPKMT|C14orf138|METTL21D	protein	taxon:9606	20170523	UniProt		
UniProtKB	Q9H867	VCPKMT	located_in	GO:0005829	GO_REF:0000052	IDA		C	Protein N-lysine methyltransferase METTL21D	VCPKMT|C14orf138|METTL21D	protein	taxon:9606	20251115	HPA		
UniProtKB	Q9H867	VCPKMT	located_in	GO:0005829	Reactome:R-HSA-8932276	TAS		C	Protein N-lysine methyltransferase METTL21D	VCPKMT|C14orf138|METTL21D	protein	taxon:9606	20160716	Reactome		
UniProtKB	Q9H867	VCPKMT	part_of	GO:0032991	GO_REF:0000033	IBA	PANTHER:PTN000378734|UniProtKB:Q8WXB1|UniProtKB:Q96AZ1|UniProtKB:Q9H867	C	Protein N-lysine methyltransferase METTL21D	VCPKMT|C14orf138|METTL21D	protein	taxon:9606	20260529	GO_Central		
UniProtKB	Q9H867	VCPKMT	part_of	GO:0032991	GO_REF:0000117	IEA	ARBA:ARBA00028902	C	Protein N-lysine methyltransferase METTL21D	VCPKMT|C14orf138|METTL21D	protein	taxon:9606	20260727	UniProt		
UniProtKB	Q9H867	VCPKMT	part_of	GO:0032991	PMID:23349634	IDA		C	Protein N-lysine methyltransferase METTL21D	VCPKMT|C14orf138|METTL21D	protein	taxon:9606	20170523	UniProt		
UniProtKB	Q9H867	VCPKMT	part_of	GO:0140535	PMID:36656859	IPI		C	Protein N-lysine methyltransferase METTL21D	VCPKMT|C14orf138|METTL21D	protein	taxon:9606	20260109	ComplexPortal		
UniProtKB	Q9H869	YY1AP1	colocalizes_with	GO:0031011	PMID:27939641	IDA		C	YY1-associated protein 1	YY1AP1|HCCA2|YY1AP	protein	taxon:9606	20170503	UniProt		
UniProtKB	Q9H869	YY1AP1	enables	GO:0005515	PMID:14744866	IPI	UniProtKB:P25490	F	YY1-associated protein 1	YY1AP1|HCCA2|YY1AP	protein	taxon:9606	20260725	IntAct	occurs_in(GO:0005634)|occurs_in(GO:0005654)	
UniProtKB	Q9H869	YY1AP1	enables	GO:0005515	PMID:16713569	IPI	UniProtKB:P54253	F	YY1-associated protein 1	YY1AP1|HCCA2|YY1AP	protein	taxon:9606	20260725	IntAct		
UniProtKB	Q9H869	YY1AP1	enables	GO:0005515	PMID:17541814	IPI	UniProtKB:Q9UI95	F	YY1-associated protein 1	YY1AP1|HCCA2|YY1AP	protein	taxon:9606	20101216	UniProt		
UniProtKB	Q9H869	YY1AP1	enables	GO:0005515	PMID:27939641	IPI	UniProtKB:P25490	F	YY1-associated protein 1	YY1AP1|HCCA2|YY1AP	protein	taxon:9606	20260725	IntAct	occurs_in(GO:0005634)|occurs_in(GO:0005654)	
UniProtKB	Q9H869	YY1AP1	involved_in	GO:0008283	PMID:27939641	IMP		P	YY1-associated protein 1	YY1AP1|HCCA2|YY1AP	protein	taxon:9606	20170411	UniProt		
UniProtKB	Q9H869	YY1AP1	involved_in	GO:0030154	PMID:27939641	IMP		P	YY1-associated protein 1	YY1AP1|HCCA2|YY1AP	protein	taxon:9606	20170330	UniProt		
UniProtKB	Q9H869	YY1AP1	involved_in	GO:0051726	PMID:17541814	IDA		P	YY1-associated protein 1	YY1AP1|HCCA2|YY1AP	protein	taxon:9606	20101216	UniProt		
UniProtKB	Q9H869	YY1AP1	involved_in	GO:0051726	PMID:27939641	IMP		P	YY1-associated protein 1	YY1AP1|HCCA2|YY1AP	protein	taxon:9606	20170330	UniProt		
UniProtKB	Q9H869	YY1AP1	located_in	GO:0005634	GO_REF:0000044	IEA	UniProtKB-SubCell:SL-0191	C	YY1-associated protein 1	YY1AP1|HCCA2|YY1AP	protein	taxon:9606	20260727	UniProt		
UniProtKB	Q9H869	YY1AP1	located_in	GO:0005634	PMID:14744866	EXP		C	YY1-associated protein 1	YY1AP1|HCCA2|YY1AP	protein	taxon:9606	20201129	UniProt		
UniProtKB	Q9H869	YY1AP1	located_in	GO:0005634	PMID:17541814	IDA		C	YY1-associated protein 1	YY1AP1|HCCA2|YY1AP	protein	taxon:9606	20101216	UniProt		
UniProtKB	Q9H869	YY1AP1	located_in	GO:0005634	PMID:27939641	IDA		C	YY1-associated protein 1	YY1AP1|HCCA2|YY1AP	protein	taxon:9606	20170329	UniProt		
UniProtKB	Q9H869	YY1AP1	located_in	GO:0005654	GO_REF:0000044	IEA	UniProtKB-SubCell:SL-0190	C	YY1-associated protein 1	YY1AP1|HCCA2|YY1AP	protein	taxon:9606	20260727	UniProt		
UniProtKB	Q9H869	YY1AP1	located_in	GO:0005654	PMID:27939641	IDA		C	YY1-associated protein 1	YY1AP1|HCCA2|YY1AP	protein	taxon:9606	20170424	UniProt		
UniProtKB	Q9H869	YY1AP1	located_in	GO:0005730	GO_REF:0000044	IEA	UniProtKB-SubCell:SL-0188	C	YY1-associated protein 1	YY1AP1|HCCA2|YY1AP	protein	taxon:9606	20260727	UniProt		
UniProtKB	Q9H869	YY1AP1	located_in	GO:0005730	PMID:27939641	IDA		C	YY1-associated protein 1	YY1AP1|HCCA2|YY1AP	protein	taxon:9606	20170424	UniProt		
UniProtKB	Q9H869	YY1AP1	located_in	GO:0005737	GO_REF:0000044	IEA	UniProtKB-SubCell:SL-0086	C	YY1-associated protein 1	YY1AP1|HCCA2|YY1AP	protein	taxon:9606	20260727	UniProt		
UniProtKB	Q9H869	YY1AP1	located_in	GO:0005737	PMID:11710830	EXP		C	YY1-associated protein 1	YY1AP1|HCCA2|YY1AP	protein	taxon:9606	20201129	UniProt		
UniProtKB	Q9H869	YY1AP1	located_in	GO:0005737	PMID:12118372	EXP		C	YY1-associated protein 1	YY1AP1|HCCA2|YY1AP	protein	taxon:9606	20201129	UniProt		
UniProtKB	Q9H871	RMND5A	contributes_to	GO:0004842	GO_REF:0000033	IBA	PANTHER:PTN000255799|SGD:S000001359	F	E3 ubiquitin-protein transferase RMND5A	RMND5A	protein	taxon:9606	20201205	GO_Central		
UniProtKB	Q9H871	RMND5A	enables	GO:0004842	GO_REF:0000002	IEA	InterPro:IPR045098	F	E3 ubiquitin-protein transferase RMND5A	RMND5A	protein	taxon:9606	20260727	InterPro		
UniProtKB	Q9H871	RMND5A	enables	GO:0004842	GO_REF:0000024	ISS	UniProtKB:Q6GLP4	F	E3 ubiquitin-protein transferase RMND5A	RMND5A	protein	taxon:9606	20180622	UniProt		
UniProtKB	Q9H871	RMND5A	enables	GO:0005515	PMID:17467196	IPI	UniProtKB:Q8IUR7	F	E3 ubiquitin-protein transferase RMND5A	RMND5A	protein	taxon:9606	20180622	UniProt		
UniProtKB	Q9H871	RMND5A	enables	GO:0005515	PMID:25416956	IPI	UniProtKB:P50222	F	E3 ubiquitin-protein transferase RMND5A	RMND5A	protein	taxon:9606	20260725	IntAct		
UniProtKB	Q9H871	RMND5A	enables	GO:0005515	PMID:27173435	IPI	UniProtKB:Q9NWU2	F	E3 ubiquitin-protein transferase RMND5A	RMND5A	protein	taxon:9606	20260725	IntAct		
UniProtKB	Q9H871	RMND5A	enables	GO:0005515	PMID:28514442	IPI	UniProtKB:Q9NWU2	F	E3 ubiquitin-protein transferase RMND5A	RMND5A	protein	taxon:9606	20260725	IntAct		
UniProtKB	Q9H871	RMND5A	enables	GO:0005515	PMID:32296183	IPI	UniProtKB:Q9NWU2	F	E3 ubiquitin-protein transferase RMND5A	RMND5A	protein	taxon:9606	20260725	IntAct		
UniProtKB	Q9H871	RMND5A	enables	GO:0005515	PMID:32814053	IPI	UniProtKB:O76024	F	E3 ubiquitin-protein transferase RMND5A	RMND5A	protein	taxon:9606	20260725	IntAct		
UniProtKB	Q9H871	RMND5A	enables	GO:0005515	PMID:32814053	IPI	UniProtKB:P49821	F	E3 ubiquitin-protein transferase RMND5A	RMND5A	protein	taxon:9606	20260725	IntAct		
UniProtKB	Q9H871	RMND5A	enables	GO:0005515	PMID:32814053	IPI	UniProtKB:P54253	F	E3 ubiquitin-protein transferase RMND5A	RMND5A	protein	taxon:9606	20260725	IntAct		
UniProtKB	Q9H871	RMND5A	enables	GO:0005515	PMID:32814053	IPI	UniProtKB:Q13148	F	E3 ubiquitin-protein transferase RMND5A	RMND5A	protein	taxon:9606	20260725	IntAct		
UniProtKB	Q9H871	RMND5A	enables	GO:0005515	PMID:33961781	IPI	UniProtKB:Q9NWU2	F	E3 ubiquitin-protein transferase RMND5A	RMND5A	protein	taxon:9606	20260725	IntAct		
UniProtKB	Q9H871	RMND5A	enables	GO:0005515	PMID:40205054	IPI	UniProtKB:Q9NWU2	F	E3 ubiquitin-protein transferase RMND5A	RMND5A	protein	taxon:9606	20260725	IntAct		
UniProtKB	Q9H871	RMND5A	enables	GO:0061630	GO_REF:0000002	IEA	InterPro:IPR044063	F	E3 ubiquitin-protein transferase RMND5A	RMND5A	protein	taxon:9606	20260727	InterPro		
UniProtKB	Q9H871	RMND5A	enables	GO:0061630	GO_REF:0000003	IEA	EC:2.3.2.27	F	E3 ubiquitin-protein transferase RMND5A	RMND5A	protein	taxon:9606	20260727	UniProt		
UniProtKB	Q9H871	RMND5A	enables	GO:0061630	PMID:29911972	EXP		F	E3 ubiquitin-protein transferase RMND5A	RMND5A	protein	taxon:9606	20251027	UniProt		
UniProtKB	Q9H871	RMND5A	involved_in	GO:0000209	GO_REF:0000024	ISS	UniProtKB:Q6GLP4	P	E3 ubiquitin-protein transferase RMND5A	RMND5A	protein	taxon:9606	20180622	UniProt		
UniProtKB	Q9H871	RMND5A	involved_in	GO:0043161	GO_REF:0000002	IEA	InterPro:IPR045098	P	E3 ubiquitin-protein transferase RMND5A	RMND5A	protein	taxon:9606	20260727	InterPro		
UniProtKB	Q9H871	RMND5A	involved_in	GO:0043161	GO_REF:0000033	IBA	PANTHER:PTN000255799|SGD:S000001359|SGD:S000002663	P	E3 ubiquitin-protein transferase RMND5A	RMND5A	protein	taxon:9606	20170228	GO_Central		
UniProtKB	Q9H871	RMND5A	involved_in	GO:0043161	PMID:35682545	NAS		P	E3 ubiquitin-protein transferase RMND5A	RMND5A	protein	taxon:9606	20240902	ComplexPortal		
UniProtKB	Q9H871	RMND5A	is_active_in	GO:0005634	GO_REF:0000033	IBA	MGI:MGI:1891748|PANTHER:PTN000255799|UniProtKB:Q6GLP4|UniProtKB:Q7L5Y9|UniProtKB:Q9H871	C	E3 ubiquitin-protein transferase RMND5A	RMND5A	protein	taxon:9606	20260528	GO_Central		
UniProtKB	Q9H871	RMND5A	is_active_in	GO:0005737	GO_REF:0000033	IBA	AGI_LocusCode:AT3G55070|AGI_LocusCode:AT4G37880|MGI:MGI:1891748|PANTHER:PTN000255799|SGD:S000002663|UniProtKB:Q6GLP4|UniProtKB:Q7L5Y9|UniProtKB:Q96G75|UniProtKB:Q9H871	C	E3 ubiquitin-protein transferase RMND5A	RMND5A	protein	taxon:9606	20260528	GO_Central		
UniProtKB	Q9H871	RMND5A	located_in	GO:0005634	PMID:17467196	IDA		C	E3 ubiquitin-protein transferase RMND5A	RMND5A	protein	taxon:9606	20180622	UniProt		
UniProtKB	Q9H871	RMND5A	located_in	GO:0005654	GO_REF:0000044	IEA	UniProtKB-SubCell:SL-0190	C	E3 ubiquitin-protein transferase RMND5A	RMND5A	protein	taxon:9606	20260727	UniProt		
UniProtKB	Q9H871	RMND5A	located_in	GO:0005654	GO_REF:0000052	IDA		C	E3 ubiquitin-protein transferase RMND5A	RMND5A	protein	taxon:9606	20251115	HPA		
UniProtKB	Q9H871	RMND5A	located_in	GO:0005654	PMID:24143168	IDA		C	E3 ubiquitin-protein transferase RMND5A	RMND5A	protein	taxon:9606	20180622	UniProt		
UniProtKB	Q9H871	RMND5A	located_in	GO:0005737	GO_REF:0000044	IEA	UniProtKB-SubCell:SL-0086	C	E3 ubiquitin-protein transferase RMND5A	RMND5A	protein	taxon:9606	20260727	UniProt		
UniProtKB	Q9H871	RMND5A	located_in	GO:0005737	GO_REF:0000117	IEA	ARBA:ARBA00026971	C	E3 ubiquitin-protein transferase RMND5A	RMND5A	protein	taxon:9606	20260727	UniProt		
UniProtKB	Q9H871	RMND5A	located_in	GO:0005737	PMID:17467196	IDA		C	E3 ubiquitin-protein transferase RMND5A	RMND5A	protein	taxon:9606	20180622	UniProt		
UniProtKB	Q9H871	RMND5A	located_in	GO:0005737	PMID:24143168	EXP		C	E3 ubiquitin-protein transferase RMND5A	RMND5A	protein	taxon:9606	20251027	UniProt		
UniProtKB	Q9H871	RMND5A	located_in	GO:0005737	PMID:25793641	EXP		C	E3 ubiquitin-protein transferase RMND5A	RMND5A	protein	taxon:9606	20251027	UniProt		
UniProtKB	Q9H871	RMND5A	located_in	GO:0005829	Reactome:R-HSA-9861563	TAS		C	E3 ubiquitin-protein transferase RMND5A	RMND5A	protein	taxon:9606	20240221	Reactome		
UniProtKB	Q9H871	RMND5A	located_in	GO:0005829	Reactome:R-HSA-9861640	TAS		C	E3 ubiquitin-protein transferase RMND5A	RMND5A	protein	taxon:9606	20240221	Reactome		
UniProtKB	Q9H871	RMND5A	part_of	GO:0000151	GO_REF:0000024	ISS	UniProtKB:Q6GLP4	C	E3 ubiquitin-protein transferase RMND5A	RMND5A	protein	taxon:9606	20180622	UniProt		
UniProtKB	Q9H871	RMND5A	part_of	GO:0034657	GO_REF:0000033	IBA	FB:FBgn0034573|PANTHER:PTN000255799|SGD:S000001359|SGD:S000002663	C	E3 ubiquitin-protein transferase RMND5A	RMND5A	protein	taxon:9606	20210529	GO_Central		
UniProtKB	Q9H871	RMND5A	part_of	GO:0034657	PMID:35682545	NAS		C	E3 ubiquitin-protein transferase RMND5A	RMND5A	protein	taxon:9606	20240902	ComplexPortal		
UniProtKB	Q9H875	PRKRIP1	enables	GO:0003725	GO_REF:0000002	IEA	InterPro:IPR009548	F	PRKR-interacting protein 1	PRKRIP1	protein	taxon:9606	20260727	InterPro		
UniProtKB	Q9H875	PRKRIP1	enables	GO:0003725	GO_REF:0000024	ISS	UniProtKB:Q9CWV6	F	PRKR-interacting protein 1	PRKRIP1	protein	taxon:9606	20140207	UniProt		
UniProtKB	Q9H875	PRKRIP1	enables	GO:0003725	GO_REF:0000033	IBA	MGI:MGI:1914051|PANTHER:PTN000337723	F	PRKR-interacting protein 1	PRKRIP1	protein	taxon:9606	20170228	GO_Central		
UniProtKB	Q9H875	PRKRIP1	enables	GO:0003725	GO_REF:0000107	IEA	UniProtKB:Q9CWV6|ensembl:ENSMUSP00000120659	F	PRKR-interacting protein 1	PRKRIP1	protein	taxon:9606	20260724	Ensembl		
UniProtKB	Q9H875	PRKRIP1	enables	GO:0004860	GO_REF:0000024	ISS	UniProtKB:Q9CWV6	F	PRKR-interacting protein 1	PRKRIP1	protein	taxon:9606	20140207	UniProt		
UniProtKB	Q9H875	PRKRIP1	enables	GO:0004860	GO_REF:0000033	IBA	MGI:MGI:1914051|PANTHER:PTN000337723	F	PRKR-interacting protein 1	PRKRIP1	protein	taxon:9606	20170228	GO_Central		
UniProtKB	Q9H875	PRKRIP1	enables	GO:0004860	GO_REF:0000107	IEA	UniProtKB:Q9CWV6|ensembl:ENSMUSP00000120659	F	PRKR-interacting protein 1	PRKRIP1	protein	taxon:9606	20260724	Ensembl		
UniProtKB	Q9H875	PRKRIP1	enables	GO:0005515	PMID:25416956	IPI	UniProtKB:Q12933	F	PRKR-interacting protein 1	PRKRIP1	protein	taxon:9606	20260725	IntAct		
UniProtKB	Q9H875	PRKRIP1	enables	GO:0005515	PMID:25416956	IPI	UniProtKB:Q8NHQ1	F	PRKR-interacting protein 1	PRKRIP1	protein	taxon:9606	20260725	IntAct		
UniProtKB	Q9H875	PRKRIP1	enables	GO:0019901	GO_REF:0000024	ISS	UniProtKB:Q9CWV6	F	PRKR-interacting protein 1	PRKRIP1	protein	taxon:9606	20140207	UniProt		
UniProtKB	Q9H875	PRKRIP1	enables	GO:0019901	GO_REF:0000033	IBA	MGI:MGI:1914051|PANTHER:PTN000337723	F	PRKR-interacting protein 1	PRKRIP1	protein	taxon:9606	20170228	GO_Central		
UniProtKB	Q9H875	PRKRIP1	enables	GO:0019901	GO_REF:0000107	IEA	UniProtKB:Q9CWV6|ensembl:ENSMUSP00000120659	F	PRKR-interacting protein 1	PRKRIP1	protein	taxon:9606	20260724	Ensembl		
UniProtKB	Q9H875	PRKRIP1	involved_in	GO:0000398	PMID:30728453	NAS		P	PRKR-interacting protein 1	PRKRIP1	protein	taxon:9606	20251229	ComplexPortal		
UniProtKB	Q9H875	PRKRIP1	involved_in	GO:0000398	PMID:35705093	NAS		P	PRKR-interacting protein 1	PRKRIP1	protein	taxon:9606	20251229	ComplexPortal		
UniProtKB	Q9H875	PRKRIP1	involved_in	GO:0003014	PMID:21183621	IDA		P	PRKR-interacting protein 1	PRKRIP1	protein	taxon:9606	20131219	UniProt		
UniProtKB	Q9H875	PRKRIP1	is_active_in	GO:0005730	GO_REF:0000033	IBA	MGI:MGI:1914051|PANTHER:PTN000337723	C	PRKR-interacting protein 1	PRKRIP1	protein	taxon:9606	20170228	GO_Central		
UniProtKB	Q9H875	PRKRIP1	located_in	GO:0005634	GO_REF:0000044	IEA	UniProtKB-SubCell:SL-0191	C	PRKR-interacting protein 1	PRKRIP1	protein	taxon:9606	20260727	UniProt		
UniProtKB	Q9H875	PRKRIP1	located_in	GO:0005634	PMID:28502770	EXP		C	PRKR-interacting protein 1	PRKRIP1	protein	taxon:9606	20200206	UniProt		
UniProtKB	Q9H875	PRKRIP1	located_in	GO:0005634	PMID:30705154	EXP		C	PRKR-interacting protein 1	PRKRIP1	protein	taxon:9606	20200206	UniProt		
UniProtKB	Q9H875	PRKRIP1	located_in	GO:0005654	Reactome:R-HSA-9770141	TAS		C	PRKR-interacting protein 1	PRKRIP1	protein	taxon:9606	20220320	Reactome		
UniProtKB	Q9H875	PRKRIP1	located_in	GO:0005654	Reactome:R-HSA-9770236	TAS		C	PRKR-interacting protein 1	PRKRIP1	protein	taxon:9606	20220320	Reactome		
UniProtKB	Q9H875	PRKRIP1	located_in	GO:0005654	Reactome:R-HSA-9770847	TAS		C	PRKR-interacting protein 1	PRKRIP1	protein	taxon:9606	20220320	Reactome		
UniProtKB	Q9H875	PRKRIP1	located_in	GO:0005730	GO_REF:0000024	ISS	UniProtKB:Q9CWV6	C	PRKR-interacting protein 1	PRKRIP1	protein	taxon:9606	20140207	UniProt		
UniProtKB	Q9H875	PRKRIP1	located_in	GO:0005730	GO_REF:0000044	IEA	UniProtKB-SubCell:SL-0188	C	PRKR-interacting protein 1	PRKRIP1	protein	taxon:9606	20260727	UniProt		
UniProtKB	Q9H875	PRKRIP1	located_in	GO:0005730	GO_REF:0000107	IEA	UniProtKB:Q9CWV6|ensembl:ENSMUSP00000120659	C	PRKR-interacting protein 1	PRKRIP1	protein	taxon:9606	20260724	Ensembl		
UniProtKB	Q9H875	PRKRIP1	located_in	GO:0005829	GO_REF:0000052	IDA		C	PRKR-interacting protein 1	PRKRIP1	protein	taxon:9606	20251115	HPA		
UniProtKB	Q9H875	PRKRIP1	located_in	GO:0015629	GO_REF:0000052	IDA		C	PRKR-interacting protein 1	PRKRIP1	protein	taxon:9606	20251115	HPA		
UniProtKB	Q9H875	PRKRIP1	located_in	GO:0070062	PMID:19056867	HDA		C	PRKR-interacting protein 1	PRKRIP1	protein	taxon:9606	20131024	UniProt	part_of(UBERON:0001088)	
UniProtKB	Q9H875	PRKRIP1	part_of	GO:0005681	PMID:30728453	IPI		C	PRKR-interacting protein 1	PRKRIP1	protein	taxon:9606	20251229	ComplexPortal		
UniProtKB	Q9H875	PRKRIP1	part_of	GO:0005681	PMID:35705093	IPI		C	PRKR-interacting protein 1	PRKRIP1	protein	taxon:9606	20251229	ComplexPortal		
UniProtKB	Q9H875	PRKRIP1	part_of	GO:0071006	PMID:35705093	IPI		C	PRKR-interacting protein 1	PRKRIP1	protein	taxon:9606	20251229	ComplexPortal		
UniProtKB	Q9H875	PRKRIP1	part_of	GO:0071007	PMID:35705093	IPI		C	PRKR-interacting protein 1	PRKRIP1	protein	taxon:9606	20251229	ComplexPortal		
UniProtKB	Q9H875	PRKRIP1	part_of	GO:0071020	PMID:30728453	IPI		C	PRKR-interacting protein 1	PRKRIP1	protein	taxon:9606	20251229	ComplexPortal		
UniProtKB	Q9H892	TTC12	involved_in	GO:0007288	GO_REF:0000033	IBA	PANTHER:PTN005309934|UniProtKB:Q9H892	P	Tetratricopeptide repeat protein 12	TTC12	protein	taxon:9606	20220330	GO_Central		
UniProtKB	Q9H892	TTC12	involved_in	GO:0007288	PMID:31978331	IMP		P	Tetratricopeptide repeat protein 12	TTC12	protein	taxon:9606	20200909	UniProt		
UniProtKB	Q9H892	TTC12	involved_in	GO:0070286	GO_REF:0000033	IBA	PANTHER:PTN005309934|UniProtKB:Q9H892	P	Tetratricopeptide repeat protein 12	TTC12	protein	taxon:9606	20220330	GO_Central		
UniProtKB	Q9H892	TTC12	involved_in	GO:0070286	PMID:31978331	IMP		P	Tetratricopeptide repeat protein 12	TTC12	protein	taxon:9606	20200811	UniProt		
UniProtKB	Q9H892	TTC12	is_active_in	GO:0005737	GO_REF:0000033	IBA	PANTHER:PTN005309934|UniProtKB:Q9H892	C	Tetratricopeptide repeat protein 12	TTC12	protein	taxon:9606	20251220	GO_Central		
UniProtKB	Q9H892	TTC12	is_active_in	GO:0005813	GO_REF:0000033	IBA	PANTHER:PTN005309934|UniProtKB:Q9H892	C	Tetratricopeptide repeat protein 12	TTC12	protein	taxon:9606	20220330	GO_Central		
UniProtKB	Q9H892	TTC12	located_in	GO:0005737	GO_REF:0000044	IEA	UniProtKB-SubCell:SL-0086	C	Tetratricopeptide repeat protein 12	TTC12	protein	taxon:9606	20260727	UniProt		
UniProtKB	Q9H892	TTC12	located_in	GO:0005737	PMID:31978331	IDA		C	Tetratricopeptide repeat protein 12	TTC12	protein	taxon:9606	20200812	UniProt		
UniProtKB	Q9H892	TTC12	located_in	GO:0005813	PMID:23300604	IDA		C	Tetratricopeptide repeat protein 12	TTC12	protein	taxon:9606	20151016	MGI		
UniProtKB	Q9H898	ZMAT4	enables	GO:0003676	GO_REF:0000002	IEA	InterPro:IPR003604	F	Zinc finger matrin-type protein 4	ZMAT4	protein	taxon:9606	20260727	InterPro		
UniProtKB	Q9H898	ZMAT4	enables	GO:0005515	PMID:25416956	IPI	UniProtKB:Q13618	F	Zinc finger matrin-type protein 4	ZMAT4	protein	taxon:9606	20260725	IntAct		
UniProtKB	Q9H898	ZMAT4	enables	GO:0008270	GO_REF:0000002	IEA	InterPro:IPR003604	F	Zinc finger matrin-type protein 4	ZMAT4	protein	taxon:9606	20260727	InterPro		
UniProtKB	Q9H898	ZMAT4	located_in	GO:0005634	GO_REF:0000044	IEA	UniProtKB-SubCell:SL-0191	C	Zinc finger matrin-type protein 4	ZMAT4	protein	taxon:9606	20260727	UniProt		
UniProtKB	Q9H8E8	KAT14	enables	GO:0004402	GO_REF:0000033	IBA	FB:FBgn0032691|PANTHER:PTN000467663|UniProtKB:Q9H8E8	F	Cysteine-rich protein 2-binding protein	KAT14|CSRP2BP	protein	taxon:9606	20221008	GO_Central		
UniProtKB	Q9H8E8	KAT14	enables	GO:0004402	PMID:19103755	IDA		F	Cysteine-rich protein 2-binding protein	KAT14|CSRP2BP	protein	taxon:9606	20120116	MGI		
UniProtKB	Q9H8E8	KAT14	enables	GO:0005515	PMID:16189514	IPI	UniProtKB:Q9NS73	F	Cysteine-rich protein 2-binding protein	KAT14|CSRP2BP	protein	taxon:9606	20260725	IntAct		
UniProtKB	Q9H8E8	KAT14	enables	GO:0005515	PMID:19060904	IPI	UniProtKB:Q9NS73	F	Cysteine-rich protein 2-binding protein	KAT14|CSRP2BP	protein	taxon:9606	20260725	IntAct		
UniProtKB	Q9H8E8	KAT14	enables	GO:0005515	PMID:25416956	IPI	UniProtKB:P14373	F	Cysteine-rich protein 2-binding protein	KAT14|CSRP2BP	protein	taxon:9606	20260725	IntAct		
UniProtKB	Q9H8E8	KAT14	enables	GO:0005515	PMID:25416956	IPI	UniProtKB:Q9NS73-5	F	Cysteine-rich protein 2-binding protein	KAT14|CSRP2BP	protein	taxon:9606	20260725	IntAct		
UniProtKB	Q9H8E8	KAT14	enables	GO:0005515	PMID:32296183	IPI	UniProtKB:P08048	F	Cysteine-rich protein 2-binding protein	KAT14|CSRP2BP	protein	taxon:9606	20260725	IntAct		
UniProtKB	Q9H8E8	KAT14	enables	GO:0005515	PMID:32296183	IPI	UniProtKB:P14373	F	Cysteine-rich protein 2-binding protein	KAT14|CSRP2BP	protein	taxon:9606	20260725	IntAct		
UniProtKB	Q9H8E8	KAT14	enables	GO:0005515	PMID:32296183	IPI	UniProtKB:Q7L190	F	Cysteine-rich protein 2-binding protein	KAT14|CSRP2BP	protein	taxon:9606	20260725	IntAct		
UniProtKB	Q9H8E8	KAT14	enables	GO:0005515	PMID:32296183	IPI	UniProtKB:Q8NHQ1	F	Cysteine-rich protein 2-binding protein	KAT14|CSRP2BP	protein	taxon:9606	20260725	IntAct		
UniProtKB	Q9H8E8	KAT14	enables	GO:0005515	PMID:32296183	IPI	UniProtKB:Q9BYV2	F	Cysteine-rich protein 2-binding protein	KAT14|CSRP2BP	protein	taxon:9606	20260725	IntAct		
UniProtKB	Q9H8E8	KAT14	enables	GO:0005515	PMID:32296183	IPI	UniProtKB:Q9NS73	F	Cysteine-rich protein 2-binding protein	KAT14|CSRP2BP	protein	taxon:9606	20260725	IntAct		
UniProtKB	Q9H8E8	KAT14	enables	GO:0005515	PMID:32296183	IPI	UniProtKB:Q9UHV2	F	Cysteine-rich protein 2-binding protein	KAT14|CSRP2BP	protein	taxon:9606	20260725	IntAct		
UniProtKB	Q9H8E8	KAT14	enables	GO:0005515	PMID:33961781	IPI	UniProtKB:Q9NS73	F	Cysteine-rich protein 2-binding protein	KAT14|CSRP2BP	protein	taxon:9606	20260725	IntAct		
UniProtKB	Q9H8E8	KAT14	enables	GO:0005515	PMID:40205054	IPI	UniProtKB:Q9NS73	F	Cysteine-rich protein 2-binding protein	KAT14|CSRP2BP	protein	taxon:9606	20260725	IntAct		
UniProtKB	Q9H8E8	KAT14	enables	GO:0016747	GO_REF:0000002	IEA	InterPro:IPR000182	F	Cysteine-rich protein 2-binding protein	KAT14|CSRP2BP	protein	taxon:9606	20260727	InterPro		
UniProtKB	Q9H8E8	KAT14	enables	GO:0030274	PMID:10924333	NAS		F	Cysteine-rich protein 2-binding protein	KAT14|CSRP2BP	protein	taxon:9606	20050308	UniProt		
UniProtKB	Q9H8E8	KAT14	involved_in	GO:0000122	PMID:18838386	IDA		P	Cysteine-rich protein 2-binding protein	KAT14|CSRP2BP	protein	taxon:9606	20230614	BHF-UCL		
UniProtKB	Q9H8E8	KAT14	involved_in	GO:0006338	GO_REF:0000108	IEA	GO:0004402	P	Cysteine-rich protein 2-binding protein	KAT14|CSRP2BP	protein	taxon:9606	20260727	GOC		
UniProtKB	Q9H8E8	KAT14	involved_in	GO:0006355	PMID:19936620	IMP		P	Cysteine-rich protein 2-binding protein	KAT14|CSRP2BP	protein	taxon:9606	20251229	ComplexPortal		
UniProtKB	Q9H8E8	KAT14	involved_in	GO:0006357	PMID:22055187	IDA		P	Cysteine-rich protein 2-binding protein	KAT14|CSRP2BP	protein	taxon:9606	20251229	ComplexPortal		
UniProtKB	Q9H8E8	KAT14	involved_in	GO:0045995	GO_REF:0000114	ISS	ComplexPortal:CPX-1025	P	Cysteine-rich protein 2-binding protein	KAT14|CSRP2BP	protein	taxon:9606	20251229	ComplexPortal		
UniProtKB	Q9H8E8	KAT14	involved_in	GO:0051302	GO_REF:0000117	IEA	ARBA:ARBA00027792	P	Cysteine-rich protein 2-binding protein	KAT14|CSRP2BP	protein	taxon:9606	20260727	UniProt		
UniProtKB	Q9H8E8	KAT14	involved_in	GO:0051302	PMID:20562830	IDA		P	Cysteine-rich protein 2-binding protein	KAT14|CSRP2BP	protein	taxon:9606	20251229	ComplexPortal		
UniProtKB	Q9H8E8	KAT14	involved_in	GO:0051726	GO_REF:0000117	IEA	ARBA:ARBA00029144	P	Cysteine-rich protein 2-binding protein	KAT14|CSRP2BP	protein	taxon:9606	20260727	UniProt		
UniProtKB	Q9H8E8	KAT14	involved_in	GO:0051726	PMID:19103755	IMP		P	Cysteine-rich protein 2-binding protein	KAT14|CSRP2BP	protein	taxon:9606	20251229	ComplexPortal		
UniProtKB	Q9H8E8	KAT14	involved_in	GO:0090043	PMID:20562830	IMP		P	Cysteine-rich protein 2-binding protein	KAT14|CSRP2BP	protein	taxon:9606	20251229	ComplexPortal		
UniProtKB	Q9H8E8	KAT14	located_in	GO:0005634	GO_REF:0000044	IEA	UniProtKB-SubCell:SL-0191	C	Cysteine-rich protein 2-binding protein	KAT14|CSRP2BP	protein	taxon:9606	20260727	UniProt		
UniProtKB	Q9H8E8	KAT14	located_in	GO:0005634	GO_REF:0000117	IEA	ARBA:ARBA00026330	C	Cysteine-rich protein 2-binding protein	KAT14|CSRP2BP	protein	taxon:9606	20260727	UniProt		
UniProtKB	Q9H8E8	KAT14	located_in	GO:0005634	PMID:10924333	IPI	UniProtKB:Q16527	C	Cysteine-rich protein 2-binding protein	KAT14|CSRP2BP	protein	taxon:9606	20050308	UniProt		
UniProtKB	Q9H8E8	KAT14	located_in	GO:0005654	Reactome:R-HSA-9677050	TAS		C	Cysteine-rich protein 2-binding protein	KAT14|CSRP2BP	protein	taxon:9606	20200228	Reactome		
UniProtKB	Q9H8E8	KAT14	located_in	GO:0005654	Reactome:R-HSA-9677051	TAS		C	Cysteine-rich protein 2-binding protein	KAT14|CSRP2BP	protein	taxon:9606	20200228	Reactome		
UniProtKB	Q9H8E8	KAT14	located_in	GO:0005737	GO_REF:0000044	IEA	UniProtKB-SubCell:SL-0086	C	Cysteine-rich protein 2-binding protein	KAT14|CSRP2BP	protein	taxon:9606	20260727	UniProt		
UniProtKB	Q9H8E8	KAT14	located_in	GO:0072686	PMID:20562830	NAS		C	Cysteine-rich protein 2-binding protein	KAT14|CSRP2BP	protein	taxon:9606	20251229	ComplexPortal		
UniProtKB	Q9H8E8	KAT14	part_of	GO:0140672	GO_REF:0000117	IEA	ARBA:ARBA00085712	C	Cysteine-rich protein 2-binding protein	KAT14|CSRP2BP	protein	taxon:9606	20260727	UniProt		
UniProtKB	Q9H8E8	KAT14	part_of	GO:0140672	PMID:18838386	IDA		C	Cysteine-rich protein 2-binding protein	KAT14|CSRP2BP	protein	taxon:9606	20210813	BHF-UCL		
UniProtKB	Q9H8E8	KAT14	part_of	GO:0140672	PMID:19936620	IDA		C	Cysteine-rich protein 2-binding protein	KAT14|CSRP2BP	protein	taxon:9606	20251229	ComplexPortal		
UniProtKB	Q9H8G1	ZNF430	enables	GO:0000978	GO_REF:0000033	IBA	PANTHER:PTN002810793|UniProtKB:P28698|UniProtKB:Q03923|UniProtKB:Q9H116	F	Zinc finger protein 430	ZNF430	protein	taxon:9606	20201025	GO_Central		
UniProtKB	Q9H8G1	ZNF430	enables	GO:0000981	GO_REF:0000033	IBA	PANTHER:PTN002810793|UniProtKB:P28698|UniProtKB:Q03923|UniProtKB:Q9H116	F	Zinc finger protein 430	ZNF430	protein	taxon:9606	20201025	GO_Central		
UniProtKB	Q9H8G1	ZNF430	involved_in	GO:0006355	GO_REF:0000002	IEA	InterPro:IPR001909|InterPro:IPR036051	P	Zinc finger protein 430	ZNF430	protein	taxon:9606	20260727	InterPro		
UniProtKB	Q9H8G1	ZNF430	involved_in	GO:0006355	GO_REF:0000033	IBA	PANTHER:PTN002810793|RGD:1305662|UniProtKB:P28698|UniProtKB:Q15928|UniProtKB:Q8TD23|UniProtKB:Q9H116	P	Zinc finger protein 430	ZNF430	protein	taxon:9606	20250412	GO_Central		
UniProtKB	Q9H8G1	ZNF430	involved_in	GO:0006357	GO_REF:0000108	IEA	GO:0000981	P	Zinc finger protein 430	ZNF430	protein	taxon:9606	20260727	GOC		
UniProtKB	Q9H8G1	ZNF430	involved_in	GO:0021762	PMID:22926577	HEP		P	Zinc finger protein 430	ZNF430	protein	taxon:9606	20140103	UniProt		
UniProtKB	Q9H8G1	ZNF430	is_active_in	GO:0005634	GO_REF:0000033	IBA	FB:FBgn0000520|PANTHER:PTN002810793|RGD:1311663|UniProtKB:O95625|UniProtKB:P28698|UniProtKB:Q03923|UniProtKB:Q5JVG8|UniProtKB:Q8N3J9|UniProtKB:Q8TBZ5|UniProtKB:Q8TD23|UniProtKB:Q9H116	C	Zinc finger protein 430	ZNF430	protein	taxon:9606	20251029	GO_Central		
UniProtKB	Q9H8G1	ZNF430	located_in	GO:0005634	GO_REF:0000044	IEA	UniProtKB-SubCell:SL-0191	C	Zinc finger protein 430	ZNF430	protein	taxon:9606	20260727	UniProt		
UniProtKB	Q9H8G2	CAAP1	involved_in	GO:0042981	GO_REF:0000002	IEA	InterPro:IPR038991	P	Caspase activity and apoptosis inhibitor 1	CAAP1|C9orf82|CAAP	protein	taxon:9606	20260727	InterPro		
UniProtKB	Q9H8G2	CAAP1	involved_in	GO:0043066	PMID:21980415	IMP		P	Caspase activity and apoptosis inhibitor 1	CAAP1|C9orf82|CAAP	protein	taxon:9606	20241025	UniProt	occurs_in(CL:0010003)	
UniProtKB	Q9H8H0	NOL11	enables	GO:0003723	PMID:22658674	HDA		F	Nucleolar protein 11	NOL11|L14	protein	taxon:9606	20140203	UniProt		
UniProtKB	Q9H8H0	NOL11	enables	GO:0003723	PMID:22681889	HDA		F	Nucleolar protein 11	NOL11|L14	protein	taxon:9606	20140203	UniProt		
UniProtKB	Q9H8H0	NOL11	enables	GO:0005515	PMID:22916032	IPI	UniProtKB:P22087	F	Nucleolar protein 11	NOL11|L14	protein	taxon:9606	20130821	UniProt		
UniProtKB	Q9H8H0	NOL11	enables	GO:0005515	PMID:22916032	IPI	UniProtKB:P22087	F	Nucleolar protein 11	NOL11|L14	protein	taxon:9606	20260725	IntAct		
UniProtKB	Q9H8H0	NOL11	enables	GO:0005515	PMID:22916032	IPI	UniProtKB:Q969X6	F	Nucleolar protein 11	NOL11|L14	protein	taxon:9606	20130821	UniProt		
UniProtKB	Q9H8H0	NOL11	enables	GO:0005515	PMID:22916032	IPI	UniProtKB:Q969X6	F	Nucleolar protein 11	NOL11|L14	protein	taxon:9606	20260725	IntAct		
UniProtKB	Q9H8H0	NOL11	enables	GO:0005515	PMID:28514442	IPI	UniProtKB:Q969X6	F	Nucleolar protein 11	NOL11|L14	protein	taxon:9606	20260725	IntAct		
UniProtKB	Q9H8H0	NOL11	enables	GO:0005515	PMID:33961781	IPI	UniProtKB:P22087	F	Nucleolar protein 11	NOL11|L14	protein	taxon:9606	20260725	IntAct		
UniProtKB	Q9H8H0	NOL11	enables	GO:0005515	PMID:33961781	IPI	UniProtKB:Q969X6	F	Nucleolar protein 11	NOL11|L14	protein	taxon:9606	20260725	IntAct		
UniProtKB	Q9H8H0	NOL11	enables	GO:0005515	PMID:35271311	IPI	UniProtKB:Q969X6	F	Nucleolar protein 11	NOL11|L14	protein	taxon:9606	20260725	IntAct		
UniProtKB	Q9H8H0	NOL11	enables	GO:0005515	PMID:40205054	IPI	UniProtKB:Q969X6	F	Nucleolar protein 11	NOL11|L14	protein	taxon:9606	20260725	IntAct		
UniProtKB	Q9H8H0	NOL11	involved_in	GO:0030490	GO_REF:0000002	IEA	InterPro:IPR042859	P	Nucleolar protein 11	NOL11|L14	protein	taxon:9606	20260727	InterPro		
UniProtKB	Q9H8H0	NOL11	involved_in	GO:0030490	GO_REF:0000033	IBA	PANTHER:PTN001437223|UniProtKB:Q9H8H0	P	Nucleolar protein 11	NOL11|L14	protein	taxon:9606	20200918	GO_Central		
UniProtKB	Q9H8H0	NOL11	involved_in	GO:0030490	PMID:22916032	IMP		P	Nucleolar protein 11	NOL11|L14	protein	taxon:9606	20130821	UniProt		
UniProtKB	Q9H8H0	NOL11	involved_in	GO:0030490	PMID:22916032	NAS		P	Nucleolar protein 11	NOL11|L14	protein	taxon:9606	20240902	ComplexPortal		
UniProtKB	Q9H8H0	NOL11	involved_in	GO:0030490	PMID:34516797	NAS		P	Nucleolar protein 11	NOL11|L14	protein	taxon:9606	20251229	ComplexPortal		
UniProtKB	Q9H8H0	NOL11	involved_in	GO:0030490	PMID:37246770	IMP		P	Nucleolar protein 11	NOL11|L14	protein	taxon:9606	20231025	UniProt		
UniProtKB	Q9H8H0	NOL11	involved_in	GO:1901838	PMID:22916032	IMP		P	Nucleolar protein 11	NOL11|L14	protein	taxon:9606	20130821	UniProt		
UniProtKB	Q9H8H0	NOL11	is_active_in	GO:0005730	GO_REF:0000033	IBA	PANTHER:PTN001437223|UniProtKB:Q9H8H0	C	Nucleolar protein 11	NOL11|L14	protein	taxon:9606	20200918	GO_Central		
UniProtKB	Q9H8H0	NOL11	located_in	GO:0005634	GO_REF:0000002	IEA	InterPro:IPR012584	C	Nucleolar protein 11	NOL11|L14	protein	taxon:9606	20260727	InterPro		
UniProtKB	Q9H8H0	NOL11	located_in	GO:0005654	Reactome:R-HSA-6791221	TAS		C	Nucleolar protein 11	NOL11|L14	protein	taxon:9606	20150815	Reactome		
UniProtKB	Q9H8H0	NOL11	located_in	GO:0005654	Reactome:R-HSA-6791222	TAS		C	Nucleolar protein 11	NOL11|L14	protein	taxon:9606	20150815	Reactome		
UniProtKB	Q9H8H0	NOL11	located_in	GO:0005654	Reactome:R-HSA-6791227	TAS		C	Nucleolar protein 11	NOL11|L14	protein	taxon:9606	20150815	Reactome		
UniProtKB	Q9H8H0	NOL11	located_in	GO:0005654	Reactome:R-HSA-6791228	TAS		C	Nucleolar protein 11	NOL11|L14	protein	taxon:9606	20150815	Reactome		
UniProtKB	Q9H8H0	NOL11	located_in	GO:0005730	GO_REF:0000044	IEA	UniProtKB-SubCell:SL-0188	C	Nucleolar protein 11	NOL11|L14	protein	taxon:9606	20260727	UniProt		
UniProtKB	Q9H8H0	NOL11	located_in	GO:0005730	GO_REF:0000052	IDA		C	Nucleolar protein 11	NOL11|L14	protein	taxon:9606	20251115	HPA		
UniProtKB	Q9H8H0	NOL11	located_in	GO:0005730	PMID:22916032	IDA		C	Nucleolar protein 11	NOL11|L14	protein	taxon:9606	20130821	UniProt		
UniProtKB	Q9H8H0	NOL11	located_in	GO:0005730	PMID:34516797	NAS		C	Nucleolar protein 11	NOL11|L14	protein	taxon:9606	20251229	ComplexPortal		
UniProtKB	Q9H8H0	NOL11	part_of	GO:0032040	PMID:34516797	NAS		C	Nucleolar protein 11	NOL11|L14	protein	taxon:9606	20251229	ComplexPortal		
UniProtKB	Q9H8H0	NOL11	part_of	GO:0034455	PMID:22916032	IDA		C	Nucleolar protein 11	NOL11|L14	protein	taxon:9606	20130821	UniProt		
UniProtKB	Q9H8H0	NOL11	part_of	GO:0034455	PMID:22916032	NAS		C	Nucleolar protein 11	NOL11|L14	protein	taxon:9606	20240902	ComplexPortal		
UniProtKB	Q9H8H2	DDX31	enables	GO:0003676	GO_REF:0000002	IEA	InterPro:IPR011545	F	ATP-dependent DNA helicase DDX31	DDX31	protein	taxon:9606	20260727	InterPro		
UniProtKB	Q9H8H2	DDX31	enables	GO:0003723	PMID:22658674	HDA		F	ATP-dependent DNA helicase DDX31	DDX31	protein	taxon:9606	20140203	UniProt		
UniProtKB	Q9H8H2	DDX31	enables	GO:0003723	PMID:22681889	HDA		F	ATP-dependent DNA helicase DDX31	DDX31	protein	taxon:9606	20140203	UniProt		
UniProtKB	Q9H8H2	DDX31	enables	GO:0003724	GO_REF:0000002	IEA	InterPro:IPR014014	F	ATP-dependent DNA helicase DDX31	DDX31	protein	taxon:9606	20260727	InterPro		
UniProtKB	Q9H8H2	DDX31	enables	GO:0003724	GO_REF:0000003	IEA	EC:3.6.4.13	F	ATP-dependent DNA helicase DDX31	DDX31	protein	taxon:9606	20260727	UniProt		
UniProtKB	Q9H8H2	DDX31	enables	GO:0003724	GO_REF:0000033	IBA	AGI_LocusCode:AT2G47330|PANTHER:PTN009075892|SGD:S000001107|SGD:S000001212|SGD:S000001732|SGD:S000001767|SGD:S000002602|SGD:S000003032|SGD:S000003139|SGD:S000003570|SGD:S000004266|SGD:S000004903|UniProtKB:C6KTE4|UniProtKB:Q86XP3|UniProtKB:Q8TDD1|UniProtKB:Q92499|UniProtKB:Q9Y6V7	F	ATP-dependent DNA helicase DDX31	DDX31	protein	taxon:9606	20260529	GO_Central		
UniProtKB	Q9H8H2	DDX31	enables	GO:0005515	PMID:23019224	IPI	UniProtKB:P06748	F	ATP-dependent DNA helicase DDX31	DDX31	protein	taxon:9606	20150903	UniProt		
UniProtKB	Q9H8H2	DDX31	enables	GO:0005515	PMID:30021884	IPI	UniProtKB:P37108	F	ATP-dependent DNA helicase DDX31	DDX31	protein	taxon:9606	20260725	IntAct	occurs_in(GO:0005634)	
UniProtKB	Q9H8H2	DDX31	enables	GO:0005515	PMID:33961781	IPI	UniProtKB:P37108	F	ATP-dependent DNA helicase DDX31	DDX31	protein	taxon:9606	20260725	IntAct	occurs_in(GO:0005634)	
UniProtKB	Q9H8H2	DDX31	enables	GO:0005524	GO_REF:0000002	IEA	InterPro:IPR011545	F	ATP-dependent DNA helicase DDX31	DDX31	protein	taxon:9606	20260727	InterPro		
UniProtKB	Q9H8H2	DDX31	enables	GO:0016887	GO_REF:0000024	ISS	UniProtKB:Q8IBN8	F	ATP-dependent DNA helicase DDX31	DDX31	protein	taxon:9606	20240916	UniProt		
UniProtKB	Q9H8H2	DDX31	enables	GO:0016887	GO_REF:0000116	IEA	RHEA:13065	F	ATP-dependent DNA helicase DDX31	DDX31	protein	taxon:9606	20260727	RHEA		
UniProtKB	Q9H8H2	DDX31	involved_in	GO:0042254	GO_REF:0000033	IBA	PANTHER:PTN002775593|SGD:S000001732|UniProtKB:Q9H8H2	P	ATP-dependent DNA helicase DDX31	DDX31	protein	taxon:9606	20220924	GO_Central		
UniProtKB	Q9H8H2	DDX31	involved_in	GO:0042254	PMID:23019224	IMP		P	ATP-dependent DNA helicase DDX31	DDX31	protein	taxon:9606	20150903	UniProt		
UniProtKB	Q9H8H2	DDX31	is_active_in	GO:0005634	GO_REF:0000033	IBA	PANTHER:PTN002775593|SGD:S000001732|UniProtKB:Q0DLB9|UniProtKB:Q57WU5|UniProtKB:Q7XJN0|UniProtKB:Q9H8H2	C	ATP-dependent DNA helicase DDX31	DDX31	protein	taxon:9606	20260529	GO_Central		
UniProtKB	Q9H8H2	DDX31	located_in	GO:0005634	GO_REF:0000117	IEA	ARBA:ARBA00026330	C	ATP-dependent DNA helicase DDX31	DDX31	protein	taxon:9606	20260727	UniProt		
UniProtKB	Q9H8H2	DDX31	located_in	GO:0005730	GO_REF:0000044	IEA	UniProtKB-SubCell:SL-0188	C	ATP-dependent DNA helicase DDX31	DDX31	protein	taxon:9606	20260727	UniProt		
UniProtKB	Q9H8H2	DDX31	located_in	GO:0005730	GO_REF:0000052	IDA		C	ATP-dependent DNA helicase DDX31	DDX31	protein	taxon:9606	20251115	HPA		
UniProtKB	Q9H8H2	DDX31	located_in	GO:0005730	PMID:23019224	IDA		C	ATP-dependent DNA helicase DDX31	DDX31	protein	taxon:9606	20150903	UniProt		
UniProtKB	Q9H8H3	TMT1A	enables	GO:0001734	GO_REF:0000003	IEA	EC:2.1.1.348	F	Thiol S-methyltransferase TMT1A	TMT1A|METTL7A|PRO0066|UNQ1902/PRO4348	protein	taxon:9606	20260727	UniProt		
UniProtKB	Q9H8H3	TMT1A	enables	GO:0001734	GO_REF:0000116	IEA	RHEA:55584	F	Thiol S-methyltransferase TMT1A	TMT1A|METTL7A|PRO0066|UNQ1902/PRO4348	protein	taxon:9606	20260727	RHEA		
UniProtKB	Q9H8H3	TMT1A	enables	GO:0001734	PMID:34226523	IMP		F	Thiol S-methyltransferase TMT1A	TMT1A|METTL7A|PRO0066|UNQ1902/PRO4348	protein	taxon:9606	20230209	UniProt		
UniProtKB	Q9H8H3	TMT1A	enables	GO:0001734	PMID:34980213	EXP		F	Thiol S-methyltransferase TMT1A	TMT1A|METTL7A|PRO0066|UNQ1902/PRO4348	protein	taxon:9606	20240916	UniProt		
UniProtKB	Q9H8H3	TMT1A	enables	GO:0005515	PMID:32814053	IPI	UniProtKB:O75489	F	Thiol S-methyltransferase TMT1A	TMT1A|METTL7A|PRO0066|UNQ1902/PRO4348	protein	taxon:9606	20260725	IntAct		
UniProtKB	Q9H8H3	TMT1A	enables	GO:0005515	PMID:32814053	IPI	UniProtKB:P06396	F	Thiol S-methyltransferase TMT1A	TMT1A|METTL7A|PRO0066|UNQ1902/PRO4348	protein	taxon:9606	20260725	IntAct		
UniProtKB	Q9H8H3	TMT1A	enables	GO:0005515	PMID:32814053	IPI	UniProtKB:P17252	F	Thiol S-methyltransferase TMT1A	TMT1A|METTL7A|PRO0066|UNQ1902/PRO4348	protein	taxon:9606	20260725	IntAct		
UniProtKB	Q9H8H3	TMT1A	enables	GO:0005515	PMID:32814053	IPI	UniProtKB:P22607	F	Thiol S-methyltransferase TMT1A	TMT1A|METTL7A|PRO0066|UNQ1902/PRO4348	protein	taxon:9606	20260725	IntAct		
UniProtKB	Q9H8H3	TMT1A	enables	GO:0005515	PMID:32814053	IPI	UniProtKB:P26378-2	F	Thiol S-methyltransferase TMT1A	TMT1A|METTL7A|PRO0066|UNQ1902/PRO4348	protein	taxon:9606	20260725	IntAct		
UniProtKB	Q9H8H3	TMT1A	enables	GO:0005515	PMID:32814053	IPI	UniProtKB:P54252	F	Thiol S-methyltransferase TMT1A	TMT1A|METTL7A|PRO0066|UNQ1902/PRO4348	protein	taxon:9606	20260725	IntAct		
UniProtKB	Q9H8H3	TMT1A	enables	GO:0005515	PMID:32814053	IPI	UniProtKB:P61981	F	Thiol S-methyltransferase TMT1A	TMT1A|METTL7A|PRO0066|UNQ1902/PRO4348	protein	taxon:9606	20260725	IntAct		
UniProtKB	Q9H8H3	TMT1A	enables	GO:0005515	PMID:32814053	IPI	UniProtKB:P62937-2	F	Thiol S-methyltransferase TMT1A	TMT1A|METTL7A|PRO0066|UNQ1902/PRO4348	protein	taxon:9606	20260725	IntAct		
UniProtKB	Q9H8H3	TMT1A	enables	GO:0005515	PMID:32814053	IPI	UniProtKB:Q15047-2	F	Thiol S-methyltransferase TMT1A	TMT1A|METTL7A|PRO0066|UNQ1902/PRO4348	protein	taxon:9606	20260725	IntAct		
UniProtKB	Q9H8H3	TMT1A	enables	GO:0005515	PMID:32814053	IPI	UniProtKB:Q8TAP4-4	F	Thiol S-methyltransferase TMT1A	TMT1A|METTL7A|PRO0066|UNQ1902/PRO4348	protein	taxon:9606	20260725	IntAct		
UniProtKB	Q9H8H3	TMT1A	enables	GO:0005515	PMID:32814053	IPI	UniProtKB:Q92993	F	Thiol S-methyltransferase TMT1A	TMT1A|METTL7A|PRO0066|UNQ1902/PRO4348	protein	taxon:9606	20260725	IntAct		
UniProtKB	Q9H8H3	TMT1A	enables	GO:0005515	PMID:34790668	IPI	UniProtKB:O75643	F	Thiol S-methyltransferase TMT1A	TMT1A|METTL7A|PRO0066|UNQ1902/PRO4348	protein	taxon:9606	20230209	UniProt		
UniProtKB	Q9H8H3	TMT1A	enables	GO:0008168	GO_REF:0000033	IBA	PANTHER:PTN008676703|UniProtKB:P36999|UniProtKB:P9WIN3|UniProtKB:Q9H8H3|UniProtKB:Q9HW23	F	Thiol S-methyltransferase TMT1A	TMT1A|METTL7A|PRO0066|UNQ1902/PRO4348	protein	taxon:9606	20240801	GO_Central		
UniProtKB	Q9H8H3	TMT1A	enables	GO:0008173	PMID:34980213	IDA		F	Thiol S-methyltransferase TMT1A	TMT1A|METTL7A|PRO0066|UNQ1902/PRO4348	protein	taxon:9606	20240305	UniProt		
UniProtKB	Q9H8H3	TMT1A	enables	GO:0008757	GO_REF:0000002	IEA	InterPro:IPR013216	F	Thiol S-methyltransferase TMT1A	TMT1A|METTL7A|PRO0066|UNQ1902/PRO4348	protein	taxon:9606	20260727	InterPro		
UniProtKB	Q9H8H3	TMT1A	enables	GO:0018708	GO_REF:0000003	IEA	EC:2.1.1.9	F	Thiol S-methyltransferase TMT1A	TMT1A|METTL7A|PRO0066|UNQ1902/PRO4348	protein	taxon:9606	20260727	UniProt		
UniProtKB	Q9H8H3	TMT1A	enables	GO:0018708	GO_REF:0000116	IEA	RHEA:18277	F	Thiol S-methyltransferase TMT1A	TMT1A|METTL7A|PRO0066|UNQ1902/PRO4348	protein	taxon:9606	20260727	RHEA		
UniProtKB	Q9H8H3	TMT1A	enables	GO:0018708	PMID:37137720	IDA		F	Thiol S-methyltransferase TMT1A	TMT1A|METTL7A|PRO0066|UNQ1902/PRO4348	protein	taxon:9606	20231013	UniProt		
UniProtKB	Q9H8H3	TMT1A	involved_in	GO:0001649	PMID:34226523	IMP		P	Thiol S-methyltransferase TMT1A	TMT1A|METTL7A|PRO0066|UNQ1902/PRO4348	protein	taxon:9606	20230209	UniProt		
UniProtKB	Q9H8H3	TMT1A	involved_in	GO:0042476	PMID:34790668	IMP		P	Thiol S-methyltransferase TMT1A	TMT1A|METTL7A|PRO0066|UNQ1902/PRO4348	protein	taxon:9606	20230209	UniProt		
UniProtKB	Q9H8H3	TMT1A	involved_in	GO:0180035	PMID:34980213	IMP		P	Thiol S-methyltransferase TMT1A	TMT1A|METTL7A|PRO0066|UNQ1902/PRO4348	protein	taxon:9606	20240305	UniProt		
UniProtKB	Q9H8H3	TMT1A	located_in	GO:0005576	Reactome:R-HSA-6798745	TAS		C	Thiol S-methyltransferase TMT1A	TMT1A|METTL7A|PRO0066|UNQ1902/PRO4348	protein	taxon:9606	20160716	Reactome		
UniProtKB	Q9H8H3	TMT1A	located_in	GO:0005783	GO_REF:0000044	IEA	UniProtKB-SubCell:SL-0095	C	Thiol S-methyltransferase TMT1A	TMT1A|METTL7A|PRO0066|UNQ1902/PRO4348	protein	taxon:9606	20260727	UniProt		
UniProtKB	Q9H8H3	TMT1A	located_in	GO:0005783	PMID:19773358	IDA		C	Thiol S-methyltransferase TMT1A	TMT1A|METTL7A|PRO0066|UNQ1902/PRO4348	protein	taxon:9606	20210709	UniProt		
UniProtKB	Q9H8H3	TMT1A	located_in	GO:0005811	GO_REF:0000044	IEA	UniProtKB-SubCell:SL-0154	C	Thiol S-methyltransferase TMT1A	TMT1A|METTL7A|PRO0066|UNQ1902/PRO4348	protein	taxon:9606	20260727	UniProt		
UniProtKB	Q9H8H3	TMT1A	located_in	GO:0005811	GO_REF:0000052	IDA		C	Thiol S-methyltransferase TMT1A	TMT1A|METTL7A|PRO0066|UNQ1902/PRO4348	protein	taxon:9606	20251115	HPA		
UniProtKB	Q9H8H3	TMT1A	located_in	GO:0005811	PMID:18477614	IDA		C	Thiol S-methyltransferase TMT1A	TMT1A|METTL7A|PRO0066|UNQ1902/PRO4348	protein	taxon:9606	20210709	UniProt		
UniProtKB	Q9H8H3	TMT1A	located_in	GO:0005811	PMID:19773358	EXP		C	Thiol S-methyltransferase TMT1A	TMT1A|METTL7A|PRO0066|UNQ1902/PRO4348	protein	taxon:9606	20240916	UniProt		
UniProtKB	Q9H8H3	TMT1A	located_in	GO:0005811	PMID:26185986	IDA		C	Thiol S-methyltransferase TMT1A	TMT1A|METTL7A|PRO0066|UNQ1902/PRO4348	protein	taxon:9606	20210709	UniProt		
UniProtKB	Q9H8H3	TMT1A	located_in	GO:0005829	GO_REF:0000044	IEA	UniProtKB-SubCell:SL-0091	C	Thiol S-methyltransferase TMT1A	TMT1A|METTL7A|PRO0066|UNQ1902/PRO4348	protein	taxon:9606	20260727	UniProt		
UniProtKB	Q9H8H3	TMT1A	located_in	GO:0016020	GO_REF:0000044	IEA	UniProtKB-SubCell:SL-0162	C	Thiol S-methyltransferase TMT1A	TMT1A|METTL7A|PRO0066|UNQ1902/PRO4348	protein	taxon:9606	20260727	UniProt		
UniProtKB	Q9H8H3	TMT1A	located_in	GO:0016020	PMID:18477614	EXP		C	Thiol S-methyltransferase TMT1A	TMT1A|METTL7A|PRO0066|UNQ1902/PRO4348	protein	taxon:9606	20240916	UniProt		
UniProtKB	Q9H8H3	TMT1A	located_in	GO:1904724	Reactome:R-HSA-6798745	TAS		C	Thiol S-methyltransferase TMT1A	TMT1A|METTL7A|PRO0066|UNQ1902/PRO4348	protein	taxon:9606	20160716	Reactome		
UniProtKB	Q9H8J5	MANSC1	enables	GO:0005515	PMID:32296183	IPI	UniProtKB:Q6UX27-3	F	MANSC domain-containing protein 1	MANSC1|LOH12CR3|UNQ316/PRO361	protein	taxon:9606	20260725	IntAct		
UniProtKB	Q9H8J5	MANSC1	is_active_in	GO:0005794	GO_REF:0000033	IBA	PANTHER:PTN002698965|UniProtKB:Q96F05	C	MANSC domain-containing protein 1	MANSC1|LOH12CR3|UNQ316/PRO361	protein	taxon:9606	20210604	GO_Central		
UniProtKB	Q9H8J5	MANSC1	located_in	GO:0016020	GO_REF:0000044	IEA	UniProtKB-SubCell:SL-0162	C	MANSC domain-containing protein 1	MANSC1|LOH12CR3|UNQ316/PRO361	protein	taxon:9606	20260727	UniProt		
UniProtKB	Q9H8K7	PAAT	enables	GO:0005515	PMID:16169070	IPI	UniProtKB:Q00610	F	ATPase PAAT	PAAT|C10orf88	protein	taxon:9606	20260725	IntAct		
UniProtKB	Q9H8K7	PAAT	enables	GO:0005515	PMID:25063848	IPI	UniProtKB:O75027	F	ATPase PAAT	PAAT|C10orf88	protein	taxon:9606	20191007	UniProt		
UniProtKB	Q9H8K7	PAAT	enables	GO:0005515	PMID:25063848	IPI	UniProtKB:Q9NRK6	F	ATPase PAAT	PAAT|C10orf88	protein	taxon:9606	20191007	UniProt		
UniProtKB	Q9H8K7	PAAT	enables	GO:0005515	PMID:25063848	IPI	UniProtKB:Q9NUT2	F	ATPase PAAT	PAAT|C10orf88	protein	taxon:9606	20191007	UniProt		
UniProtKB	Q9H8K7	PAAT	enables	GO:0005515	PMID:26496610	IPI	UniProtKB:Q00610	F	ATPase PAAT	PAAT|C10orf88	protein	taxon:9606	20260725	IntAct		
UniProtKB	Q9H8K7	PAAT	enables	GO:0005515	PMID:29892012	IPI	UniProtKB:Q8N448	F	ATPase PAAT	PAAT|C10orf88	protein	taxon:9606	20260725	IntAct		
UniProtKB	Q9H8K7	PAAT	enables	GO:0005515	PMID:31515488	IPI	UniProtKB:Q8N448	F	ATPase PAAT	PAAT|C10orf88	protein	taxon:9606	20260725	IntAct		
UniProtKB	Q9H8K7	PAAT	enables	GO:0005515	PMID:32296183	IPI	UniProtKB:O75031	F	ATPase PAAT	PAAT|C10orf88	protein	taxon:9606	20260725	IntAct		
UniProtKB	Q9H8K7	PAAT	enables	GO:0005515	PMID:32296183	IPI	UniProtKB:Q6FHY5	F	ATPase PAAT	PAAT|C10orf88	protein	taxon:9606	20260725	IntAct		
UniProtKB	Q9H8K7	PAAT	enables	GO:0005515	PMID:32296183	IPI	UniProtKB:Q8TBB1	F	ATPase PAAT	PAAT|C10orf88	protein	taxon:9606	20260725	IntAct		
UniProtKB	Q9H8K7	PAAT	enables	GO:0005515	PMID:32296183	IPI	UniProtKB:Q96KN3	F	ATPase PAAT	PAAT|C10orf88	protein	taxon:9606	20260725	IntAct		
UniProtKB	Q9H8K7	PAAT	enables	GO:0005515	PMID:32814053	IPI	UniProtKB:P06396	F	ATPase PAAT	PAAT|C10orf88	protein	taxon:9606	20260725	IntAct		
UniProtKB	Q9H8K7	PAAT	enables	GO:0005515	PMID:32814053	IPI	UniProtKB:P22607	F	ATPase PAAT	PAAT|C10orf88	protein	taxon:9606	20260725	IntAct		
UniProtKB	Q9H8K7	PAAT	enables	GO:0005515	PMID:32814053	IPI	UniProtKB:P28329-3	F	ATPase PAAT	PAAT|C10orf88	protein	taxon:9606	20260725	IntAct		
UniProtKB	Q9H8K7	PAAT	enables	GO:0005515	PMID:32814053	IPI	UniProtKB:P55212	F	ATPase PAAT	PAAT|C10orf88	protein	taxon:9606	20260725	IntAct		
UniProtKB	Q9H8K7	PAAT	enables	GO:0005515	PMID:32814053	IPI	UniProtKB:P62826	F	ATPase PAAT	PAAT|C10orf88	protein	taxon:9606	20260725	IntAct		
UniProtKB	Q9H8K7	PAAT	enables	GO:0005515	PMID:33961781	IPI	UniProtKB:Q00610	F	ATPase PAAT	PAAT|C10orf88	protein	taxon:9606	20260725	IntAct		
UniProtKB	Q9H8K7	PAAT	enables	GO:0005515	PMID:40205054	IPI	UniProtKB:Q00610	F	ATPase PAAT	PAAT|C10orf88	protein	taxon:9606	20260725	IntAct		
UniProtKB	Q9H8K7	PAAT	enables	GO:0016887	GO_REF:0000033	IBA	PANTHER:PTN001428784|UniProtKB:Q9H8K7	F	ATPase PAAT	PAAT|C10orf88	protein	taxon:9606	20250821	GO_Central		
UniProtKB	Q9H8K7	PAAT	enables	GO:0016887	GO_REF:0000116	IEA	RHEA:13065	F	ATPase PAAT	PAAT|C10orf88	protein	taxon:9606	20260727	RHEA		
UniProtKB	Q9H8K7	PAAT	enables	GO:0016887	PMID:25063848	IDA		F	ATPase PAAT	PAAT|C10orf88	protein	taxon:9606	20210316	UniProt		
UniProtKB	Q9H8K7	PAAT	enables	GO:0042802	GO_REF:0000107	IEA	UniProtKB:Q9D2Q3|ensembl:ENSMUSP00000050128	F	ATPase PAAT	PAAT|C10orf88	protein	taxon:9606	20260724	Ensembl		
UniProtKB	Q9H8K7	PAAT	is_active_in	GO:0005739	GO_REF:0000033	IBA	PANTHER:PTN001428784|UniProtKB:Q9H8K7	C	ATPase PAAT	PAAT|C10orf88	protein	taxon:9606	20250821	GO_Central		
UniProtKB	Q9H8K7	PAAT	located_in	GO:0005737	GO_REF:0000044	IEA	UniProtKB-SubCell:SL-0086	C	ATPase PAAT	PAAT|C10orf88	protein	taxon:9606	20260727	UniProt		
UniProtKB	Q9H8K7	PAAT	located_in	GO:0005737	PMID:25063848	IDA		C	ATPase PAAT	PAAT|C10orf88	protein	taxon:9606	20191007	UniProt		
UniProtKB	Q9H8K7	PAAT	located_in	GO:0005739	GO_REF:0000044	IEA	UniProtKB-SubCell:SL-0173	C	ATPase PAAT	PAAT|C10orf88	protein	taxon:9606	20260727	UniProt		
UniProtKB	Q9H8K7	PAAT	located_in	GO:0005739	PMID:25063848	IDA		C	ATPase PAAT	PAAT|C10orf88	protein	taxon:9606	20191007	UniProt		
UniProtKB	Q9H8L6	MMRN2	enables	GO:0005201	PMID:23979707	RCA		F	Multimerin-2	MMRN2|EMILIN3	protein	taxon:9606	20180606	BHF-UCL	occurs_in(CL:0002543)	
UniProtKB	Q9H8L6	MMRN2	enables	GO:0005201	PMID:28675934	RCA		F	Multimerin-2	MMRN2|EMILIN3	protein	taxon:9606	20180719	BHF-UCL	occurs_in(UBERON:0003688)	
UniProtKB	Q9H8L6	MMRN2	enables	GO:0005515	PMID:22020326	IPI	UniProtKB:P15692	F	Multimerin-2	MMRN2|EMILIN3	protein	taxon:9606	20121008	UniProt		
UniProtKB	Q9H8L6	MMRN2	enables	GO:0005515	PMID:25745997	IDA		F	Multimerin-2	MMRN2|EMILIN3	protein	taxon:9606	20160919	MGI	occurs_in(GO:0031012),has_input(UniProtKB:Q86T13)	
UniProtKB	Q9H8L6	MMRN2	enables	GO:0005515	PMID:32296183	IPI	UniProtKB:Q6NTF9-3	F	Multimerin-2	MMRN2|EMILIN3	protein	taxon:9606	20260725	IntAct		
UniProtKB	Q9H8L6	MMRN2	enables	GO:0048018	GO_REF:0000033	IBA	PANTHER:PTN002692991|UniProtKB:Q9H8L6	F	Multimerin-2	MMRN2|EMILIN3	protein	taxon:9606	20260508	GO_Central		
UniProtKB	Q9H8L6	MMRN2	enables	GO:0048018	PMID:28671670	IDA		F	Multimerin-2	MMRN2|EMILIN3	protein	taxon:9606	20240617	UniProt	has_input(UniProtKB:Q9NPY3),directly_positively_regulates(GO:0038023)	
UniProtKB	Q9H8L6	MMRN2	involved_in	GO:0001525	GO_REF:0000033	IBA	MGI:MGI:2385618|PANTHER:PTN000396133|UniProtKB:Q9H8L6	P	Multimerin-2	MMRN2|EMILIN3	protein	taxon:9606	20260218	GO_Central		
UniProtKB	Q9H8L6	MMRN2	involved_in	GO:0001525	GO_REF:0000117	IEA	ARBA:ARBA00090097	P	Multimerin-2	MMRN2|EMILIN3	protein	taxon:9606	20260727	UniProt		
UniProtKB	Q9H8L6	MMRN2	involved_in	GO:0001525	PMID:31138217	IDA		P	Multimerin-2	MMRN2|EMILIN3	protein	taxon:9606	20240617	UniProt		
UniProtKB	Q9H8L6	MMRN2	involved_in	GO:0002042	GO_REF:0000107	IEA	UniProtKB:A6H6E2|ensembl:ENSMUSP00000107539	P	Multimerin-2	MMRN2|EMILIN3	protein	taxon:9606	20260724	Ensembl		
UniProtKB	Q9H8L6	MMRN2	involved_in	GO:0007155	PMID:22020326	NAS		P	Multimerin-2	MMRN2|EMILIN3	protein	taxon:9606	20250417	ComplexPortal		
UniProtKB	Q9H8L6	MMRN2	involved_in	GO:0007165	GO_REF:0000108	IEA	GO:0048018	P	Multimerin-2	MMRN2|EMILIN3	protein	taxon:9606	20260727	GOC		
UniProtKB	Q9H8L6	MMRN2	involved_in	GO:0008285	GO_REF:0000107	IEA	UniProtKB:A6H6E2|ensembl:ENSMUSP00000107539	P	Multimerin-2	MMRN2|EMILIN3	protein	taxon:9606	20260724	Ensembl		
UniProtKB	Q9H8L6	MMRN2	involved_in	GO:0008285	PMID:22020326	IDA		P	Multimerin-2	MMRN2|EMILIN3	protein	taxon:9606	20250417	ComplexPortal		
UniProtKB	Q9H8L6	MMRN2	involved_in	GO:0030336	PMID:22020326	IDA		P	Multimerin-2	MMRN2|EMILIN3	protein	taxon:9606	20250417	ComplexPortal		
UniProtKB	Q9H8L6	MMRN2	involved_in	GO:0030948	PMID:22020326	IDA		P	Multimerin-2	MMRN2|EMILIN3	protein	taxon:9606	20121008	UniProt		
UniProtKB	Q9H8L6	MMRN2	involved_in	GO:0033627	GO_REF:0000033	IBA	MGI:MGI:1926189|PANTHER:PTN002692991|UniProtKB:Q13201	P	Multimerin-2	MMRN2|EMILIN3	protein	taxon:9606	20260218	GO_Central		
UniProtKB	Q9H8L6	MMRN2	involved_in	GO:0090051	PMID:22020326	IDA		P	Multimerin-2	MMRN2|EMILIN3	protein	taxon:9606	20121008	UniProt		
UniProtKB	Q9H8L6	MMRN2	involved_in	GO:1900426	GO_REF:0000107	IEA	UniProtKB:A6H6E2|ensembl:ENSMUSP00000107539	P	Multimerin-2	MMRN2|EMILIN3	protein	taxon:9606	20260724	Ensembl		
UniProtKB	Q9H8L6	MMRN2	involved_in	GO:1903588	GO_REF:0000033	IBA	MGI:MGI:2385618|PANTHER:PTN000396133|UniProtKB:Q9H8L6	P	Multimerin-2	MMRN2|EMILIN3	protein	taxon:9606	20260218	GO_Central		
UniProtKB	Q9H8L6	MMRN2	involved_in	GO:1903588	GO_REF:0000107	IEA	UniProtKB:A6H6E2|ensembl:ENSMUSP00000107539	P	Multimerin-2	MMRN2|EMILIN3	protein	taxon:9606	20260724	Ensembl		
UniProtKB	Q9H8L6	MMRN2	involved_in	GO:1903588	GO_REF:0000117	IEA	ARBA:ARBA00089129	P	Multimerin-2	MMRN2|EMILIN3	protein	taxon:9606	20260727	UniProt		
UniProtKB	Q9H8L6	MMRN2	involved_in	GO:1903588	PMID:25745997	IDA		P	Multimerin-2	MMRN2|EMILIN3	protein	taxon:9606	20250417	ComplexPortal		
UniProtKB	Q9H8L6	MMRN2	involved_in	GO:1905278	PMID:25745997	IDA		P	Multimerin-2	MMRN2|EMILIN3	protein	taxon:9606	20250417	ComplexPortal		
UniProtKB	Q9H8L6	MMRN2	involved_in	GO:1905332	PMID:25745997	IDA		P	Multimerin-2	MMRN2|EMILIN3	protein	taxon:9606	20250417	ComplexPortal		
UniProtKB	Q9H8L6	MMRN2	is_active_in	GO:0031012	GO_REF:0000033	IBA	MGI:MGI:1926189|MGI:MGI:2155091|MGI:MGI:2155345|MGI:MGI:2385618|MGI:MGI:2389136|MGI:MGI:2389142|PANTHER:PTN008559522|UniProtKB:Q13201|UniProtKB:Q9H8L6|UniProtKB:Q9Y6C2	C	Multimerin-2	MMRN2|EMILIN3	protein	taxon:9606	20260529	GO_Central		
UniProtKB	Q9H8L6	MMRN2	is_active_in	GO:0031012	PMID:25745997	TAS		C	Multimerin-2	MMRN2|EMILIN3	protein	taxon:9606	20160920	MGI		
UniProtKB	Q9H8L6	MMRN2	located_in	GO:0005576	PMID:11559704	IDA		C	Multimerin-2	MMRN2|EMILIN3	protein	taxon:9606	20100507	UniProt		
UniProtKB	Q9H8L6	MMRN2	located_in	GO:0005604	GO_REF:0000107	IEA	UniProtKB:A6H6E2|ensembl:ENSMUSP00000107539	C	Multimerin-2	MMRN2|EMILIN3	protein	taxon:9606	20260724	Ensembl		
UniProtKB	Q9H8L6	MMRN2	located_in	GO:0005788	Reactome:R-HSA-9935449	TAS		C	Multimerin-2	MMRN2|EMILIN3	protein	taxon:9606	20250120	Reactome		
UniProtKB	Q9H8L6	MMRN2	located_in	GO:0005788	Reactome:R-HSA-9935469	TAS		C	Multimerin-2	MMRN2|EMILIN3	protein	taxon:9606	20250120	Reactome		
UniProtKB	Q9H8L6	MMRN2	located_in	GO:0031012	PMID:23979707	HDA		C	Multimerin-2	MMRN2|EMILIN3	protein	taxon:9606	20180115	BHF-UCL	part_of(CL:0002543)	
UniProtKB	Q9H8L6	MMRN2	located_in	GO:0031012	PMID:23979707	IDA		C	Multimerin-2	MMRN2|EMILIN3	protein	taxon:9606	20250417	ComplexPortal		
UniProtKB	Q9H8L6	MMRN2	located_in	GO:0031012	PMID:28675934	HDA		C	Multimerin-2	MMRN2|EMILIN3	protein	taxon:9606	20180719	BHF-UCL	part_of(UBERON:0003688)	
UniProtKB	Q9H8L6	MMRN2	located_in	GO:0070062	PMID:19056867	HDA		C	Multimerin-2	MMRN2|EMILIN3	protein	taxon:9606	20131024	UniProt	part_of(UBERON:0001088)	
UniProtKB	Q9H8L6	MMRN2	located_in	GO:0070062	PMID:23533145	HDA		C	Multimerin-2	MMRN2|EMILIN3	protein	taxon:9606	20140714	UniProt		
UniProtKB	Q9H8L6	MMRN2	located_in	GO:0140144	GO_REF:0000117	IEA	ARBA:ARBA00096893	C	Multimerin-2	MMRN2|EMILIN3	protein	taxon:9606	20260727	UniProt		
UniProtKB	Q9H8L6	MMRN2	located_in	GO:0140149	PMID:36399478	TAS		C	Multimerin-2	MMRN2|EMILIN3	protein	taxon:9606	20260501	GO_Central		
UniProtKB	Q9H8L6	MMRN2	part_of	GO:1990972	PMID:22566882	TAS		C	Multimerin-2	MMRN2|EMILIN3	protein	taxon:9606	20260216	GO_Central		
UniProtKB	Q9H8M1	COQ10B	enables	GO:0048039	GO_REF:0000002	IEA	InterPro:IPR044996	F	Coenzyme Q-binding protein COQ10 homolog B, mitochondrial	COQ10B	protein	taxon:9606	20260727	InterPro		
UniProtKB	Q9H8M1	COQ10B	involved_in	GO:0045333	GO_REF:0000002	IEA	InterPro:IPR044996	P	Coenzyme Q-binding protein COQ10 homolog B, mitochondrial	COQ10B	protein	taxon:9606	20260727	InterPro		
UniProtKB	Q9H8M1	COQ10B	is_active_in	GO:0005739	GO_REF:0000033	IBA	PANTHER:PTN000307459|PomBase:SPCC16A11.07|SGD:S000005368	C	Coenzyme Q-binding protein COQ10 homolog B, mitochondrial	COQ10B	protein	taxon:9606	20260528	GO_Central		
UniProtKB	Q9H8M1	COQ10B	located_in	GO:0005739	PMID:34800366	HTP		C	Coenzyme Q-binding protein COQ10 homolog B, mitochondrial	COQ10B	protein	taxon:9606	20240711	FlyBase		
UniProtKB	Q9H8M1	COQ10B	located_in	GO:0005743	GO_REF:0000044	IEA	UniProtKB-SubCell:SL-0168	C	Coenzyme Q-binding protein COQ10 homolog B, mitochondrial	COQ10B	protein	taxon:9606	20260727	UniProt		
UniProtKB	Q9H8M1	COQ10B	located_in	GO:0005743	GO_REF:0000117	IEA	ARBA:ARBA00028608	C	Coenzyme Q-binding protein COQ10 homolog B, mitochondrial	COQ10B	protein	taxon:9606	20260727	UniProt		
UniProtKB	Q9H8M1	COQ10B	located_in	GO:0005743	Reactome:R-HSA-9865449	TAS		C	Coenzyme Q-binding protein COQ10 homolog B, mitochondrial	COQ10B	protein	taxon:9606	20160802	Reactome		
UniProtKB	Q9H8M1	COQ10B	located_in	GO:0005743	Reactome:R-HSA-9865579	TAS		C	Coenzyme Q-binding protein COQ10 homolog B, mitochondrial	COQ10B	protein	taxon:9606	20160802	Reactome		
UniProtKB	Q9H8M1	COQ10B	located_in	GO:0005743	Reactome:R-HSA-9865630	TAS		C	Coenzyme Q-binding protein COQ10 homolog B, mitochondrial	COQ10B	protein	taxon:9606	20160802	Reactome		
UniProtKB	Q9H8M2	BRD9	enables	GO:0003676	PMID:18559093	NAS		F	Bromodomain-containing protein 9	BRD9|UNQ3040/PRO9856	protein	taxon:9606	20100929	UniProt		
UniProtKB	Q9H8M2	BRD9	enables	GO:0005515	PMID:25416956	IPI	UniProtKB:Q7Z7H3	F	Bromodomain-containing protein 9	BRD9|UNQ3040/PRO9856	protein	taxon:9606	20260725	IntAct		
UniProtKB	Q9H8M2	BRD9	enables	GO:0030674	PMID:32457312	IDA		F	Bromodomain-containing protein 9	BRD9|UNQ3040/PRO9856	protein	taxon:9606	20250521	UniProt	part_of(GO:0000724),occurs_in(GO:0035861),has_input(UniProtKB:Q06609),has_input(UniProtKB:Q92698),directly_positively_regulates(GO:0008094)	
UniProtKB	Q9H8M2	BRD9	enables	GO:0140566	GO_REF:0000033	IBA	PANTHER:PTN000525141|UniProtKB:Q9H8M2|UniProtKB:Q9NPI1	F	Bromodomain-containing protein 9	BRD9|UNQ3040/PRO9856	protein	taxon:9606	20250903	GO_Central		
UniProtKB	Q9H8M2	BRD9	enables	GO:0140566	PMID:22464331	IDA		F	Bromodomain-containing protein 9	BRD9|UNQ3040/PRO9856	protein	taxon:9606	20120706	UniProt		
UniProtKB	Q9H8M2	BRD9	involved_in	GO:0000724	PMID:32457312	IDA		P	Bromodomain-containing protein 9	BRD9|UNQ3040/PRO9856	protein	taxon:9606	20250521	UniProt		
UniProtKB	Q9H8M2	BRD9	involved_in	GO:0006338	PMID:29374058	NAS		P	Bromodomain-containing protein 9	BRD9|UNQ3040/PRO9856	protein	taxon:9606	20251211	ComplexPortal		
UniProtKB	Q9H8M2	BRD9	involved_in	GO:0006357	GO_REF:0000033	IBA	PANTHER:PTN000525141|UniProtKB:Q9NPI1	P	Bromodomain-containing protein 9	BRD9|UNQ3040/PRO9856	protein	taxon:9606	20200219	GO_Central		
UniProtKB	Q9H8M2	BRD9	involved_in	GO:0006357	PMID:29374058	NAS		P	Bromodomain-containing protein 9	BRD9|UNQ3040/PRO9856	protein	taxon:9606	20251211	ComplexPortal		
UniProtKB	Q9H8M2	BRD9	involved_in	GO:0008284	PMID:29374058	NAS		P	Bromodomain-containing protein 9	BRD9|UNQ3040/PRO9856	protein	taxon:9606	20251211	ComplexPortal		
UniProtKB	Q9H8M2	BRD9	involved_in	GO:0045596	PMID:30510198	NAS		P	Bromodomain-containing protein 9	BRD9|UNQ3040/PRO9856	protein	taxon:9606	20251211	ComplexPortal		
UniProtKB	Q9H8M2	BRD9	involved_in	GO:1902459	PMID:30510198	NAS		P	Bromodomain-containing protein 9	BRD9|UNQ3040/PRO9856	protein	taxon:9606	20251211	ComplexPortal		
UniProtKB	Q9H8M2	BRD9	is_active_in	GO:0005634	GO_REF:0000033	IBA	FB:FBgn0031947|MGI:MGI:1349766|MGI:MGI:2145317|PANTHER:PTN000525141|UniProtKB:Q9H8M2|UniProtKB:Q9NPI1	C	Bromodomain-containing protein 9	BRD9|UNQ3040/PRO9856	protein	taxon:9606	20250903	GO_Central		
UniProtKB	Q9H8M2	BRD9	is_active_in	GO:0035861	PMID:32457312	IDA		C	Bromodomain-containing protein 9	BRD9|UNQ3040/PRO9856	protein	taxon:9606	20250521	UniProt		
UniProtKB	Q9H8M2	BRD9	located_in	GO:0000785	PMID:29374058	NAS		C	Bromodomain-containing protein 9	BRD9|UNQ3040/PRO9856	protein	taxon:9606	20251211	ComplexPortal		
UniProtKB	Q9H8M2	BRD9	located_in	GO:0005634	GO_REF:0000044	IEA	UniProtKB-SubCell:SL-0191	C	Bromodomain-containing protein 9	BRD9|UNQ3040/PRO9856	protein	taxon:9606	20260727	UniProt		
UniProtKB	Q9H8M2	BRD9	located_in	GO:0005634	GO_REF:0000117	IEA	ARBA:ARBA00026330	C	Bromodomain-containing protein 9	BRD9|UNQ3040/PRO9856	protein	taxon:9606	20260727	UniProt		
UniProtKB	Q9H8M2	BRD9	located_in	GO:0005634	PMID:25593309	IDA		C	Bromodomain-containing protein 9	BRD9|UNQ3040/PRO9856	protein	taxon:9606	20221101	UniProt		
UniProtKB	Q9H8M2	BRD9	located_in	GO:0005654	GO_REF:0000052	IDA		C	Bromodomain-containing protein 9	BRD9|UNQ3040/PRO9856	protein	taxon:9606	20251115	HPA		
UniProtKB	Q9H8M2	BRD9	located_in	GO:0005654	Reactome:R-HSA-9932443	TAS		C	Bromodomain-containing protein 9	BRD9|UNQ3040/PRO9856	protein	taxon:9606	20241219	Reactome		
UniProtKB	Q9H8M2	BRD9	located_in	GO:0005654	Reactome:R-HSA-9933236	TAS		C	Bromodomain-containing protein 9	BRD9|UNQ3040/PRO9856	protein	taxon:9606	20241219	Reactome		
UniProtKB	Q9H8M2	BRD9	part_of	GO:0016514	PMID:23644491	IDA		C	Bromodomain-containing protein 9	BRD9|UNQ3040/PRO9856	protein	taxon:9606	20210617	UniProt		
UniProtKB	Q9H8M2	BRD9	part_of	GO:0016514	PMID:29374058	IDA		C	Bromodomain-containing protein 9	BRD9|UNQ3040/PRO9856	protein	taxon:9606	20180731	UniProt		
UniProtKB	Q9H8M2	BRD9	part_of	GO:0140288	PMID:29374058	NAS		C	Bromodomain-containing protein 9	BRD9|UNQ3040/PRO9856	protein	taxon:9606	20251211	ComplexPortal		
UniProtKB	Q9H8M5	CNNM2	acts_upstream_of_or_within	GO:0010960	PMID:21397062	IMP		P	Metal transporter CNNM2	CNNM2|ACDP2	protein	taxon:9606	20120328	MGI		
UniProtKB	Q9H8M5	CNNM2	enables	GO:0005524	GO_REF:0000107	IEA	UniProtKB:Q3TWN3|ensembl:ENSMUSP00000096972	F	Metal transporter CNNM2	CNNM2|ACDP2	protein	taxon:9606	20260724	Ensembl		
UniProtKB	Q9H8M5	CNNM2	enables	GO:0015095	GO_REF:0000033	IBA	MGI:MGI:2151054|PANTHER:PTN002635793	F	Metal transporter CNNM2	CNNM2|ACDP2	protein	taxon:9606	20190221	GO_Central		
UniProtKB	Q9H8M5	CNNM2	enables	GO:0015095	GO_REF:0000107	IEA	UniProtKB:Q3TWN3|ensembl:ENSMUSP00000096972	F	Metal transporter CNNM2	CNNM2|ACDP2	protein	taxon:9606	20260724	Ensembl		
UniProtKB	Q9H8M5	CNNM2	involved_in	GO:0010960	GO_REF:0000002	IEA	InterPro:IPR045095	P	Metal transporter CNNM2	CNNM2|ACDP2	protein	taxon:9606	20260727	InterPro		
UniProtKB	Q9H8M5	CNNM2	involved_in	GO:0010960	GO_REF:0000033	IBA	MGI:MGI:2151060|PANTHER:PTN008532859|UniProtKB:Q9H8M5|WB:WBGene00016343|WB:WBGene00016879|ZFIN:ZDB-GENE-050208-36|ZFIN:ZDB-GENE-090311-26	P	Metal transporter CNNM2	CNNM2|ACDP2	protein	taxon:9606	20240620	GO_Central		
UniProtKB	Q9H8M5	CNNM2	involved_in	GO:1903830	GO_REF:0000108	IEA	GO:0015095	P	Metal transporter CNNM2	CNNM2|ACDP2	protein	taxon:9606	20260727	GOC		
UniProtKB	Q9H8M5	CNNM2	is_active_in	GO:0005886	GO_REF:0000033	IBA	FB:FBgn0262124|MGI:MGI:1891366|MGI:MGI:2151054|MGI:MGI:2151060|PANTHER:PTN000248898|UniProtKB:Q6P4Q7|UniProtKB:Q9H8M5|WB:WBGene00016343|WB:WBGene00016879	C	Metal transporter CNNM2	CNNM2|ACDP2	protein	taxon:9606	20251218	GO_Central		
UniProtKB	Q9H8M5	CNNM2	is_active_in	GO:0045202	GO_REF:0000107	IEA	UniProtKB:Q3TWN3|ensembl:ENSMUSP00000096972	C	Metal transporter CNNM2	CNNM2|ACDP2	protein	taxon:9606	20260724	Ensembl		
UniProtKB	Q9H8M5	CNNM2	is_active_in	GO:0098978	GO_REF:0000107	IEA	UniProtKB:Q3TWN3|ensembl:ENSMUSP00000096972	C	Metal transporter CNNM2	CNNM2|ACDP2	protein	taxon:9606	20260724	Ensembl		
UniProtKB	Q9H8M5	CNNM2	located_in	GO:0005886	GO_REF:0000044	IEA	UniProtKB-SubCell:SL-0039	C	Metal transporter CNNM2	CNNM2|ACDP2	protein	taxon:9606	20260727	UniProt		
UniProtKB	Q9H8M5	CNNM2	located_in	GO:0005886	GO_REF:0000107	IEA	UniProtKB:Q3TWN3|ensembl:ENSMUSP00000096972	C	Metal transporter CNNM2	CNNM2|ACDP2	protein	taxon:9606	20260724	Ensembl		
UniProtKB	Q9H8M5	CNNM2	located_in	GO:0016323	GO_REF:0000107	IEA	UniProtKB:Q3TWN3|ensembl:ENSMUSP00000096972	C	Metal transporter CNNM2	CNNM2|ACDP2	protein	taxon:9606	20260724	Ensembl		
UniProtKB	Q9H8M5	CNNM2	located_in	GO:0016323	PMID:21397062	IMP		C	Metal transporter CNNM2	CNNM2|ACDP2	protein	taxon:9606	20120328	MGI		
UniProtKB	Q9H8M7	MINDY3	enables	GO:0004843	GO_REF:0000002	IEA	InterPro:IPR039785	F	Ubiquitin carboxyl-terminal hydrolase MINDY-3	MINDY3|C10orf97|CARP|DERP5|FAM188A|MSTP126|My042	protein	taxon:9606	20260727	InterPro		
UniProtKB	Q9H8M7	MINDY3	enables	GO:0004843	GO_REF:0000003	IEA	EC:3.4.19.12	F	Ubiquitin carboxyl-terminal hydrolase MINDY-3	MINDY3|C10orf97|CARP|DERP5|FAM188A|MSTP126|My042	protein	taxon:9606	20260727	UniProt		
UniProtKB	Q9H8M7	MINDY3	enables	GO:0004843	PMID:27292798	IDA		F	Ubiquitin carboxyl-terminal hydrolase MINDY-3	MINDY3|C10orf97|CARP|DERP5|FAM188A|MSTP126|My042	protein	taxon:9606	20200519	UniProt		
UniProtKB	Q9H8M7	MINDY3	enables	GO:0005515	PMID:21499297	IPI	UniProtKB:Q92905	F	Ubiquitin carboxyl-terminal hydrolase MINDY-3	MINDY3|C10orf97|CARP|DERP5|FAM188A|MSTP126|My042	protein	taxon:9606	20260725	IntAct		
UniProtKB	Q9H8M7	MINDY3	enables	GO:0005515	PMID:25416956	IPI	UniProtKB:P54725	F	Ubiquitin carboxyl-terminal hydrolase MINDY-3	MINDY3|C10orf97|CARP|DERP5|FAM188A|MSTP126|My042	protein	taxon:9606	20260725	IntAct		
UniProtKB	Q9H8M7	MINDY3	enables	GO:0005515	PMID:28514442	IPI	UniProtKB:P0CI25	F	Ubiquitin carboxyl-terminal hydrolase MINDY-3	MINDY3|C10orf97|CARP|DERP5|FAM188A|MSTP126|My042	protein	taxon:9606	20260725	IntAct		
UniProtKB	Q9H8M7	MINDY3	enables	GO:0005515	PMID:31515488	IPI	UniProtKB:P54725	F	Ubiquitin carboxyl-terminal hydrolase MINDY-3	MINDY3|C10orf97|CARP|DERP5|FAM188A|MSTP126|My042	protein	taxon:9606	20260725	IntAct		
UniProtKB	Q9H8M7	MINDY3	enables	GO:0005515	PMID:32296183	IPI	UniProtKB:O00560	F	Ubiquitin carboxyl-terminal hydrolase MINDY-3	MINDY3|C10orf97|CARP|DERP5|FAM188A|MSTP126|My042	protein	taxon:9606	20260725	IntAct		
UniProtKB	Q9H8M7	MINDY3	enables	GO:0005515	PMID:32296183	IPI	UniProtKB:P0CI25	F	Ubiquitin carboxyl-terminal hydrolase MINDY-3	MINDY3|C10orf97|CARP|DERP5|FAM188A|MSTP126|My042	protein	taxon:9606	20260725	IntAct		
UniProtKB	Q9H8M7	MINDY3	enables	GO:0005515	PMID:32296183	IPI	UniProtKB:P0CI26	F	Ubiquitin carboxyl-terminal hydrolase MINDY-3	MINDY3|C10orf97|CARP|DERP5|FAM188A|MSTP126|My042	protein	taxon:9606	20260725	IntAct		
UniProtKB	Q9H8M7	MINDY3	enables	GO:0005515	PMID:32296183	IPI	UniProtKB:P54725	F	Ubiquitin carboxyl-terminal hydrolase MINDY-3	MINDY3|C10orf97|CARP|DERP5|FAM188A|MSTP126|My042	protein	taxon:9606	20260725	IntAct		
UniProtKB	Q9H8M7	MINDY3	enables	GO:0005515	PMID:32296183	IPI	UniProtKB:Q15038	F	Ubiquitin carboxyl-terminal hydrolase MINDY-3	MINDY3|C10orf97|CARP|DERP5|FAM188A|MSTP126|My042	protein	taxon:9606	20260725	IntAct		
UniProtKB	Q9H8M7	MINDY3	enables	GO:0005515	PMID:33961781	IPI	UniProtKB:P0CI25	F	Ubiquitin carboxyl-terminal hydrolase MINDY-3	MINDY3|C10orf97|CARP|DERP5|FAM188A|MSTP126|My042	protein	taxon:9606	20260725	IntAct		
UniProtKB	Q9H8M7	MINDY3	enables	GO:1990380	GO_REF:0000002	IEA	InterPro:IPR039785	F	Ubiquitin carboxyl-terminal hydrolase MINDY-3	MINDY3|C10orf97|CARP|DERP5|FAM188A|MSTP126|My042	protein	taxon:9606	20260727	InterPro		
UniProtKB	Q9H8M7	MINDY3	enables	GO:1990380	GO_REF:0000033	IBA	PANTHER:PTN000279908|UniProtKB:Q9H8M7	F	Ubiquitin carboxyl-terminal hydrolase MINDY-3	MINDY3|C10orf97|CARP|DERP5|FAM188A|MSTP126|My042	protein	taxon:9606	20181116	GO_Central		
UniProtKB	Q9H8M7	MINDY3	enables	GO:1990380	PMID:27292798	IDA		F	Ubiquitin carboxyl-terminal hydrolase MINDY-3	MINDY3|C10orf97|CARP|DERP5|FAM188A|MSTP126|My042	protein	taxon:9606	20160711	UniProt		
UniProtKB	Q9H8M7	MINDY3	involved_in	GO:0071108	GO_REF:0000002	IEA	InterPro:IPR039785	P	Ubiquitin carboxyl-terminal hydrolase MINDY-3	MINDY3|C10orf97|CARP|DERP5|FAM188A|MSTP126|My042	protein	taxon:9606	20260727	InterPro		
UniProtKB	Q9H8M7	MINDY3	located_in	GO:0005634	GO_REF:0000044	IEA	UniProtKB-SubCell:SL-0191	C	Ubiquitin carboxyl-terminal hydrolase MINDY-3	MINDY3|C10orf97|CARP|DERP5|FAM188A|MSTP126|My042	protein	taxon:9606	20260727	UniProt		
UniProtKB	Q9H8M7	MINDY3	located_in	GO:0005654	GO_REF:0000052	IDA		C	Ubiquitin carboxyl-terminal hydrolase MINDY-3	MINDY3|C10orf97|CARP|DERP5|FAM188A|MSTP126|My042	protein	taxon:9606	20251115	HPA		
UniProtKB	Q9H8M7	MINDY3	located_in	GO:0031965	GO_REF:0000052	IDA		C	Ubiquitin carboxyl-terminal hydrolase MINDY-3	MINDY3|C10orf97|CARP|DERP5|FAM188A|MSTP126|My042	protein	taxon:9606	20251115	HPA		
UniProtKB	Q9H8M9	EVA1A	enables	GO:0005515	PMID:32296183	IPI	UniProtKB:O14817	F	Protein eva-1 homolog A	EVA1A|FAM176A|TMEM166|SP24	protein	taxon:9606	20260725	IntAct		
UniProtKB	Q9H8M9	EVA1A	enables	GO:0005515	PMID:32296183	IPI	UniProtKB:P02724	F	Protein eva-1 homolog A	EVA1A|FAM176A|TMEM166|SP24	protein	taxon:9606	20260725	IntAct		
UniProtKB	Q9H8M9	EVA1A	enables	GO:0005515	PMID:32296183	IPI	UniProtKB:Q5J8X5	F	Protein eva-1 homolog A	EVA1A|FAM176A|TMEM166|SP24	protein	taxon:9606	20260725	IntAct		
UniProtKB	Q9H8M9	EVA1A	enables	GO:0005515	PMID:32296183	IPI	UniProtKB:Q96EQ0	F	Protein eva-1 homolog A	EVA1A|FAM176A|TMEM166|SP24	protein	taxon:9606	20260725	IntAct		
UniProtKB	Q9H8M9	EVA1A	enables	GO:0005515	PMID:40205054	IPI	UniProtKB:P02724	F	Protein eva-1 homolog A	EVA1A|FAM176A|TMEM166|SP24	protein	taxon:9606	20260725	IntAct		
UniProtKB	Q9H8M9	EVA1A	located_in	GO:0005765	GO_REF:0000044	IEA	UniProtKB-SubCell:SL-0157	C	Protein eva-1 homolog A	EVA1A|FAM176A|TMEM166|SP24	protein	taxon:9606	20260727	UniProt		
UniProtKB	Q9H8M9	EVA1A	located_in	GO:0005788	Reactome:R-HSA-8952289	TAS		C	Protein eva-1 homolog A	EVA1A|FAM176A|TMEM166|SP24	protein	taxon:9606	20170124	Reactome		
UniProtKB	Q9H8M9	EVA1A	located_in	GO:0005789	GO_REF:0000044	IEA	UniProtKB-SubCell:SL-0097	C	Protein eva-1 homolog A	EVA1A|FAM176A|TMEM166|SP24	protein	taxon:9606	20260727	UniProt		
UniProtKB	Q9H8N7	ZNF395	enables	GO:0000978	GO_REF:0000033	IBA	PANTHER:PTN000988734|UniProtKB:Q9H8N7	F	Zinc finger protein 395	ZNF395|HDBP2|PBF	protein	taxon:9606	20200717	GO_Central		
UniProtKB	Q9H8N7	ZNF395	enables	GO:0000978	PMID:14625278	IDA		F	Zinc finger protein 395	ZNF395|HDBP2|PBF	protein	taxon:9606	20141117	NTNU_SB		
UniProtKB	Q9H8N7	ZNF395	enables	GO:0000978	PMID:14625278	IMP		F	Zinc finger protein 395	ZNF395|HDBP2|PBF	protein	taxon:9606	20141117	NTNU_SB		
UniProtKB	Q9H8N7	ZNF395	enables	GO:0000987	GO_REF:0000107	IEA	UniProtKB:E9Q5N9|ensembl:ENSMUSP00000064422	F	Zinc finger protein 395	ZNF395|HDBP2|PBF	protein	taxon:9606	20260724	Ensembl		
UniProtKB	Q9H8N7	ZNF395	enables	GO:0000987	PMID:11853404	IDA		F	Zinc finger protein 395	ZNF395|HDBP2|PBF	protein	taxon:9606	20200731	ARUK-UCL		
UniProtKB	Q9H8N7	ZNF395	enables	GO:0001228	PMID:28316371	IMP		F	Zinc finger protein 395	ZNF395|HDBP2|PBF	protein	taxon:9606	20200731	ARUK-UCL		
UniProtKB	Q9H8N7	ZNF395	enables	GO:0003677	PMID:14625278	IDA		F	Zinc finger protein 395	ZNF395|HDBP2|PBF	protein	taxon:9606	20060209	UniProt		
UniProtKB	Q9H8N7	ZNF395	enables	GO:0003700	GO_REF:0000033	IBA	PANTHER:PTN000988734|UniProtKB:Q9H8N7|UniProtKB:Q9NR83	F	Zinc finger protein 395	ZNF395|HDBP2|PBF	protein	taxon:9606	20200930	GO_Central		
UniProtKB	Q9H8N7	ZNF395	enables	GO:0005515	PMID:17531190	IPI	UniProtKB:P31946	F	Zinc finger protein 395	ZNF395|HDBP2|PBF	protein	taxon:9606	20260725	IntAct		
UniProtKB	Q9H8N7	ZNF395	enables	GO:0005515	PMID:33961781	IPI	UniProtKB:P31946	F	Zinc finger protein 395	ZNF395|HDBP2|PBF	protein	taxon:9606	20260725	IntAct		
UniProtKB	Q9H8N7	ZNF395	involved_in	GO:0006355	PMID:14625278	IC	GO:0003677	P	Zinc finger protein 395	ZNF395|HDBP2|PBF	protein	taxon:9606	20060209	UniProt		
UniProtKB	Q9H8N7	ZNF395	involved_in	GO:0006357	GO_REF:0000033	IBA	MGI:MGI:2180715|MGI:MGI:2682318|PANTHER:PTN000988734|UniProtKB:Q9H8N7	P	Zinc finger protein 395	ZNF395|HDBP2|PBF	protein	taxon:9606	20260528	GO_Central		
UniProtKB	Q9H8N7	ZNF395	involved_in	GO:0045944	PMID:28316371	IMP		P	Zinc finger protein 395	ZNF395|HDBP2|PBF	protein	taxon:9606	20200731	ARUK-UCL		
UniProtKB	Q9H8N7	ZNF395	is_active_in	GO:0005634	GO_REF:0000033	IBA	MGI:MGI:2180715|PANTHER:PTN000988734|UniProtKB:Q9H8N7	C	Zinc finger protein 395	ZNF395|HDBP2|PBF	protein	taxon:9606	20260528	GO_Central		
UniProtKB	Q9H8N7	ZNF395	located_in	GO:0005634	GO_REF:0000044	IEA	UniProtKB-SubCell:SL-0191	C	Zinc finger protein 395	ZNF395|HDBP2|PBF	protein	taxon:9606	20260727	UniProt		
UniProtKB	Q9H8N7	ZNF395	located_in	GO:0005634	PMID:14625278	IDA		C	Zinc finger protein 395	ZNF395|HDBP2|PBF	protein	taxon:9606	20060209	UniProt		
UniProtKB	Q9H8N7	ZNF395	located_in	GO:0005654	GO_REF:0000052	IDA		C	Zinc finger protein 395	ZNF395|HDBP2|PBF	protein	taxon:9606	20251115	HPA		
UniProtKB	Q9H8N7	ZNF395	located_in	GO:0005737	GO_REF:0000044	IEA	UniProtKB-SubCell:SL-0086	C	Zinc finger protein 395	ZNF395|HDBP2|PBF	protein	taxon:9606	20260727	UniProt		
UniProtKB	Q9H8N7	ZNF395	located_in	GO:0005737	PMID:14625278	IDA		C	Zinc finger protein 395	ZNF395|HDBP2|PBF	protein	taxon:9606	20060209	UniProt		
UniProtKB	Q9H8N7	ZNF395	located_in	GO:0005829	GO_REF:0000052	IDA		C	Zinc finger protein 395	ZNF395|HDBP2|PBF	protein	taxon:9606	20251115	HPA		
UniProtKB	Q9H8P0	SRD5A3	enables	GO:0003865	Reactome:R-HSA-9705714	TAS		F	Polyprenal reductase	SRD5A3|SRD5A2L	protein	taxon:9606	20260222	Reactome		
UniProtKB	Q9H8P0	SRD5A3	enables	GO:0016627	GO_REF:0000002	IEA	InterPro:IPR001104|InterPro:IPR039698	F	Polyprenal reductase	SRD5A3|SRD5A2L	protein	taxon:9606	20260727	InterPro		
UniProtKB	Q9H8P0	SRD5A3	enables	GO:0016628	PMID:20637498	IDA		F	Polyprenal reductase	SRD5A3|SRD5A2L	protein	taxon:9606	20100721	UniProt		
UniProtKB	Q9H8P0	SRD5A3	enables	GO:0016628	Reactome:R-HSA-4755572	TAS		F	Polyprenal reductase	SRD5A3|SRD5A2L	protein	taxon:9606	20200515	Reactome		
UniProtKB	Q9H8P0	SRD5A3	enables	GO:0047751	GO_REF:0000003	IEA	EC:1.3.1.22	F	Polyprenal reductase	SRD5A3|SRD5A2L	protein	taxon:9606	20260727	UniProt		
UniProtKB	Q9H8P0	SRD5A3	enables	GO:0047751	GO_REF:0000116	IEA	RHEA:50816|RHEA:50820|RHEA:54384	F	Polyprenal reductase	SRD5A3|SRD5A2L	protein	taxon:9606	20260727	RHEA		
UniProtKB	Q9H8P0	SRD5A3	enables	GO:0047751	PMID:17986282	IDA		F	Polyprenal reductase	SRD5A3|SRD5A2L	protein	taxon:9606	20230503	UniProt		
UniProtKB	Q9H8P0	SRD5A3	enables	GO:0160198	GO_REF:0000003	IEA	EC:1.3.1.94	F	Polyprenal reductase	SRD5A3|SRD5A2L	protein	taxon:9606	20260727	UniProt		
UniProtKB	Q9H8P0	SRD5A3	enables	GO:0160198	GO_REF:0000033	IBA	PANTHER:PTN000379006|SGD:S000001311|UniProtKB:Q9H8P0	F	Polyprenal reductase	SRD5A3|SRD5A2L	protein	taxon:9606	20251029	GO_Central		
UniProtKB	Q9H8P0	SRD5A3	enables	GO:0160198	GO_REF:0000116	IEA	RHEA:80727	F	Polyprenal reductase	SRD5A3|SRD5A2L	protein	taxon:9606	20260727	RHEA		
UniProtKB	Q9H8P0	SRD5A3	enables	GO:0160198	PMID:38821050	EXP		F	Polyprenal reductase	SRD5A3|SRD5A2L	protein	taxon:9606	20260222	Reactome		
UniProtKB	Q9H8P0	SRD5A3	enables	GO:0160198	PMID:38821050	IDA		F	Polyprenal reductase	SRD5A3|SRD5A2L	protein	taxon:9606	20240823	UniProt		
UniProtKB	Q9H8P0	SRD5A3	involved_in	GO:0006488	GO_REF:0000033	IBA	MGI:MGI:1930252|PANTHER:PTN000379006|SGD:S000001311	P	Polyprenal reductase	SRD5A3|SRD5A2L	protein	taxon:9606	20251029	GO_Central		
UniProtKB	Q9H8P0	SRD5A3	involved_in	GO:0006488	GO_REF:0000107	IEA	UniProtKB:Q9WUP4|ensembl:ENSMUSP00000031143	P	Polyprenal reductase	SRD5A3|SRD5A2L	protein	taxon:9606	20260724	Ensembl		
UniProtKB	Q9H8P0	SRD5A3	involved_in	GO:0006629	GO_REF:0000002	IEA	InterPro:IPR001104	P	Polyprenal reductase	SRD5A3|SRD5A2L	protein	taxon:9606	20260727	InterPro		
UniProtKB	Q9H8P0	SRD5A3	involved_in	GO:0006702	Reactome:R-HSA-193048	TAS		P	Polyprenal reductase	SRD5A3|SRD5A2L	protein	taxon:9606	20260316	Reactome		
UniProtKB	Q9H8P0	SRD5A3	involved_in	GO:0043048	GO_REF:0000002	IEA	InterPro:IPR039698	P	Polyprenal reductase	SRD5A3|SRD5A2L	protein	taxon:9606	20260727	InterPro		
UniProtKB	Q9H8P0	SRD5A3	involved_in	GO:0043048	GO_REF:0000033	IBA	PANTHER:PTN000379006|SGD:S000001311|UniProtKB:Q9H8P0	P	Polyprenal reductase	SRD5A3|SRD5A2L	protein	taxon:9606	20250903	GO_Central		
UniProtKB	Q9H8P0	SRD5A3	involved_in	GO:0043048	PMID:20637498	IDA		P	Polyprenal reductase	SRD5A3|SRD5A2L	protein	taxon:9606	20250603	UniProt		
UniProtKB	Q9H8P0	SRD5A3	involved_in	GO:0043048	PMID:38821050	IDA		P	Polyprenal reductase	SRD5A3|SRD5A2L	protein	taxon:9606	20250603	UniProt		
UniProtKB	Q9H8P0	SRD5A3	involved_in	GO:0043048	Reactome:R-HSA-446199	TAS		P	Polyprenal reductase	SRD5A3|SRD5A2L	protein	taxon:9606	20260316	Reactome		
UniProtKB	Q9H8P0	SRD5A3	is_active_in	GO:0005783	GO_REF:0000033	IBA	AGI_LocusCode:AT2G16530|PANTHER:PTN000379006|RGD:1308828|UniProtKB:Q9H8P0	C	Polyprenal reductase	SRD5A3|SRD5A2L	protein	taxon:9606	20260529	GO_Central		
UniProtKB	Q9H8P0	SRD5A3	is_active_in	GO:0005789	PMID:20637498	IDA		C	Polyprenal reductase	SRD5A3|SRD5A2L	protein	taxon:9606	20240826	UniProt		
UniProtKB	Q9H8P0	SRD5A3	located_in	GO:0005783	PMID:20637498	IDA		C	Polyprenal reductase	SRD5A3|SRD5A2L	protein	taxon:9606	20100721	UniProt		
UniProtKB	Q9H8P0	SRD5A3	located_in	GO:0005789	GO_REF:0000044	IEA	UniProtKB-SubCell:SL-0097	C	Polyprenal reductase	SRD5A3|SRD5A2L	protein	taxon:9606	20260727	UniProt		
UniProtKB	Q9H8P0	SRD5A3	located_in	GO:0005789	GO_REF:0000117	IEA	ARBA:ARBA00028685	C	Polyprenal reductase	SRD5A3|SRD5A2L	protein	taxon:9606	20260727	UniProt		
UniProtKB	Q9H8P0	SRD5A3	located_in	GO:0005789	Reactome:R-HSA-4755572	TAS		C	Polyprenal reductase	SRD5A3|SRD5A2L	protein	taxon:9606	20141121	Reactome		
UniProtKB	Q9H8P0	SRD5A3	located_in	GO:0005789	Reactome:R-HSA-9705714	TAS		C	Polyprenal reductase	SRD5A3|SRD5A2L	protein	taxon:9606	20130516	Reactome		
UniProtKB	Q9H8P0	SRD5A3	located_in	GO:0005789	Reactome:R-HSA-9937295	TAS		C	Polyprenal reductase	SRD5A3|SRD5A2L	protein	taxon:9606	20130516	Reactome		
UniProtKB	Q9H8S5	CCNP	enables	GO:0016538	GO_REF:0000033	IBA	CGD:CAL0000175354|CGD:CAL0000185532|CGD:CAL0000189817|CGD:CAL0000199358|FB:FBgn0000404|FB:FBgn0000405|FB:FBgn0010315|FB:FBgn0010317|FB:FBgn0010382|MGI:MGI:1329034|MGI:MGI:88313|MGI:MGI:88316|PANTHER:PTN000019791|PomBase:SPAPB2B4.03|PomBase:SPBC19F5.01c|PomBase:SPBC2G2.09c|PomBase:SPBC582.03|PomBase:SPCC4E9.02|SGD:S000000038|SGD:S000002314|SGD:S000003340|SGD:S000003341|SGD:S000004200|SGD:S000004812|SGD:S000006177|SGD:S000006323|SGD:S000006324|UniProtKB:P14635|UniProtKB:P20248|UniProtKB:P24385|UniProtKB:P30279|UniProtKB:P30281|WB:WBGene00000865|WB:WBGene00000868|WB:WBGene00000871	F	Cyclin-P	CCNP|CNTD2	protein	taxon:9606	20250902	GO_Central		
UniProtKB	Q9H8S5	CCNP	involved_in	GO:0000082	GO_REF:0000033	IBA	AGI_LocusCode:AT4G34160|CGD:CAL0000185532|CGD:CAL0000199358|FB:FBgn0000404|FB:FBgn0010382|MGI:MGI:88313|PANTHER:PTN000019791|RGD:2293|RGD:621083|SGD:S000000038|SGD:S000003341|SGD:S000006324|UniProtKB:P24385|UniProtKB:P24864|UniProtKB:P30279|WB:WBGene00000870|WB:WBGene00000871	P	Cyclin-P	CCNP|CNTD2	protein	taxon:9606	20260528	GO_Central		
UniProtKB	Q9H8S5	CCNP	is_active_in	GO:0005634	GO_REF:0000033	IBA	AGI_LocusCode:AT1G15570|AGI_LocusCode:AT1G44110|AGI_LocusCode:AT1G47230|AGI_LocusCode:AT1G77390|AGI_LocusCode:AT1G80370|AGI_LocusCode:AT4G37630|AGI_LocusCode:AT5G10440|FB:FBgn0000404|FB:FBgn0000405|FB:FBgn0010382|FB:FBgn0015625|MGI:MGI:108069|MGI:MGI:88302|MGI:MGI:88313|MGI:MGI:88314|MGI:MGI:88315|MGI:MGI:88316|PANTHER:PTN000019791|PomBase:SPBC2G2.09c|PomBase:SPBC582.03|SGD:S000000038|SGD:S000002314|SGD:S000003340|SGD:S000004200|SGD:S000004812|SGD:S000006177|SGD:S000006323|SGD:S000006324|UniProtKB:O96020|UniProtKB:P14635|UniProtKB:P20248|UniProtKB:P22674|UniProtKB:P24385|UniProtKB:P24864|UniProtKB:P30279|UniProtKB:P30281|UniProtKB:P41002|UniProtKB:P43449|UniProtKB:P51959|UniProtKB:Q14094|UniProtKB:Q381B4|UniProtKB:Q387H2|UniProtKB:Q8WWL7|UniProtKB:Q9H8S5|WB:WBGene00000865|WB:WBGene00000868|WB:WBGene00000871|dictyBase:DDB_G0275493	C	Cyclin-P	CCNP|CNTD2	protein	taxon:9606	20260528	GO_Central		
UniProtKB	Q9H8S5	CCNP	is_active_in	GO:0005737	GO_REF:0000033	IBA	AGI_LocusCode:AT1G44110|AGI_LocusCode:AT1G77390|AGI_LocusCode:AT5G06150|AGI_LocusCode:AT5G10440|FB:FBgn0000404|MGI:MGI:108069|MGI:MGI:2145534|MGI:MGI:88302|MGI:MGI:88311|MGI:MGI:88313|PANTHER:PTN000019791|PomBase:SPBC582.03|RGD:2295|SGD:S000002314|SGD:S000003340|SGD:S000004200|SGD:S000004812|SGD:S000006177|SGD:S000006323|UniProtKB:O95067|UniProtKB:P14635|UniProtKB:P20248|UniProtKB:P22674|UniProtKB:P24385|UniProtKB:P30279|UniProtKB:P30281|UniProtKB:P41002|UniProtKB:Q14094|UniProtKB:Q381B4|UniProtKB:Q387H2|UniProtKB:Q57WP1|WB:WBGene00000865|WB:WBGene00000868	C	Cyclin-P	CCNP|CNTD2	protein	taxon:9606	20260528	GO_Central		
UniProtKB	Q9H8S5	CCNP	located_in	GO:0005634	GO_REF:0000044	IEA	UniProtKB-SubCell:SL-0191	C	Cyclin-P	CCNP|CNTD2	protein	taxon:9606	20260727	UniProt		
UniProtKB	Q9H8S5	CCNP	located_in	GO:0005634	PMID:28860486	IDA		C	Cyclin-P	CCNP|CNTD2	protein	taxon:9606	20200211	UniProt		
UniProtKB	Q9H8S5	CCNP	located_in	GO:0005634	PMID:30087414	IDA		C	Cyclin-P	CCNP|CNTD2	protein	taxon:9606	20200211	UniProt		
UniProtKB	Q9H8S5	CCNP	part_of	GO:0000307	GO_REF:0000033	IBA	MGI:MGI:108042|MGI:MGI:108069|MGI:MGI:1329034|MGI:MGI:88313|MGI:MGI:88314|MGI:MGI:88316|PANTHER:PTN000019791|PomBase:SPAPB2B4.03|SGD:S000000038|SGD:S000003340|SGD:S000003341|SGD:S000004812|SGD:S000006177|SGD:S000006324|UniProtKB:O96020|UniProtKB:P14635|UniProtKB:P20248|UniProtKB:P24385|UniProtKB:P24864|UniProtKB:P30279|UniProtKB:P30281|UniProtKB:P43449|UniProtKB:Q381B4|WB:WBGene00000870|WB:WBGene00000871	C	Cyclin-P	CCNP|CNTD2	protein	taxon:9606	20250902	GO_Central		
UniProtKB	Q9H8S9	MOB1A	enables	GO:0005515	PMID:15197186	IPI	UniProtKB:Q15208	F	MOB kinase activator 1A	MOB1A|C2orf6|MOB4B|MOBK1B|MOBKL1B	protein	taxon:9606	20260725	IntAct		
UniProtKB	Q9H8S9	MOB1A	enables	GO:0005515	PMID:15197186	IPI	UniProtKB:Q9Y2H1	F	MOB kinase activator 1A	MOB1A|C2orf6|MOB4B|MOBK1B|MOBKL1B	protein	taxon:9606	20260725	IntAct		
UniProtKB	Q9H8S9	MOB1A	enables	GO:0005515	PMID:16189514	IPI	UniProtKB:Q9BQD3	F	MOB kinase activator 1A	MOB1A|C2orf6|MOB4B|MOBK1B|MOBKL1B	protein	taxon:9606	20260725	IntAct		
UniProtKB	Q9H8S9	MOB1A	enables	GO:0005515	PMID:18362890	IPI	UniProtKB:Q13188	F	MOB kinase activator 1A	MOB1A|C2orf6|MOB4B|MOBK1B|MOBKL1B	protein	taxon:9606	20110901	UniProt		
UniProtKB	Q9H8S9	MOB1A	enables	GO:0005515	PMID:18985028	IPI	UniProtKB:Q9WMX2-PRO_0000037551	F	MOB kinase activator 1A	MOB1A|C2orf6|MOB4B|MOBK1B|MOBKL1B	protein	taxon:9606	20260725	IntAct		
UniProtKB	Q9H8S9	MOB1A	enables	GO:0005515	PMID:19739119	IPI	UniProtKB:O95835	F	MOB kinase activator 1A	MOB1A|C2orf6|MOB4B|MOBK1B|MOBKL1B	protein	taxon:9606	20100413	UniProt		
UniProtKB	Q9H8S9	MOB1A	enables	GO:0005515	PMID:19739119	IPI	UniProtKB:O95835	F	MOB kinase activator 1A	MOB1A|C2orf6|MOB4B|MOBK1B|MOBKL1B	protein	taxon:9606	20260725	IntAct		
UniProtKB	Q9H8S9	MOB1A	enables	GO:0005515	PMID:19739119	IPI	UniProtKB:Q9NRM7	F	MOB kinase activator 1A	MOB1A|C2orf6|MOB4B|MOBK1B|MOBKL1B	protein	taxon:9606	20100413	UniProt		
UniProtKB	Q9H8S9	MOB1A	enables	GO:0005515	PMID:19739119	IPI	UniProtKB:Q9NRM7	F	MOB kinase activator 1A	MOB1A|C2orf6|MOB4B|MOBK1B|MOBKL1B	protein	taxon:9606	20260725	IntAct		
UniProtKB	Q9H8S9	MOB1A	enables	GO:0005515	PMID:21516123	IPI	UniProtKB:Q13043	F	MOB kinase activator 1A	MOB1A|C2orf6|MOB4B|MOBK1B|MOBKL1B	protein	taxon:9606	20260725	IntAct		
UniProtKB	Q9H8S9	MOB1A	enables	GO:0005515	PMID:23386615	IPI	UniProtKB:Q13043	F	MOB kinase activator 1A	MOB1A|C2orf6|MOB4B|MOBK1B|MOBKL1B	protein	taxon:9606	20260725	IntAct		
UniProtKB	Q9H8S9	MOB1A	enables	GO:0005515	PMID:23972470	IPI	UniProtKB:Q13188	F	MOB kinase activator 1A	MOB1A|C2orf6|MOB4B|MOBK1B|MOBKL1B	protein	taxon:9606	20260725	IntAct		
UniProtKB	Q9H8S9	MOB1A	enables	GO:0005515	PMID:24255178	IPI	UniProtKB:O95835	F	MOB kinase activator 1A	MOB1A|C2orf6|MOB4B|MOBK1B|MOBKL1B	protein	taxon:9606	20260725	IntAct		
UniProtKB	Q9H8S9	MOB1A	enables	GO:0005515	PMID:24255178	IPI	UniProtKB:Q13043	F	MOB kinase activator 1A	MOB1A|C2orf6|MOB4B|MOBK1B|MOBKL1B	protein	taxon:9606	20260725	IntAct		
UniProtKB	Q9H8S9	MOB1A	enables	GO:0005515	PMID:24255178	IPI	UniProtKB:Q13188	F	MOB kinase activator 1A	MOB1A|C2orf6|MOB4B|MOBK1B|MOBKL1B	protein	taxon:9606	20260725	IntAct		
UniProtKB	Q9H8S9	MOB1A	enables	GO:0005515	PMID:24255178	IPI	UniProtKB:Q9NRM7	F	MOB kinase activator 1A	MOB1A|C2orf6|MOB4B|MOBK1B|MOBKL1B	protein	taxon:9606	20260725	IntAct		
UniProtKB	Q9H8S9	MOB1A	enables	GO:0005515	PMID:24255178	IPI	UniProtKB:Q9Y2H1	F	MOB kinase activator 1A	MOB1A|C2orf6|MOB4B|MOBK1B|MOBKL1B	protein	taxon:9606	20260725	IntAct		
UniProtKB	Q9H8S9	MOB1A	enables	GO:0005515	PMID:24366813	IPI	UniProtKB:Q9Y2H1	F	MOB kinase activator 1A	MOB1A|C2orf6|MOB4B|MOBK1B|MOBKL1B	protein	taxon:9606	20260725	IntAct		
UniProtKB	Q9H8S9	MOB1A	enables	GO:0005515	PMID:25416956	IPI	UniProtKB:P48775	F	MOB kinase activator 1A	MOB1A|C2orf6|MOB4B|MOBK1B|MOBKL1B	protein	taxon:9606	20260725	IntAct		
UniProtKB	Q9H8S9	MOB1A	enables	GO:0005515	PMID:25416956	IPI	UniProtKB:Q63ZY3	F	MOB kinase activator 1A	MOB1A|C2orf6|MOB4B|MOBK1B|MOBKL1B	protein	taxon:9606	20260725	IntAct		
UniProtKB	Q9H8S9	MOB1A	enables	GO:0005515	PMID:25416956	IPI	UniProtKB:Q8IZU0	F	MOB kinase activator 1A	MOB1A|C2orf6|MOB4B|MOBK1B|MOBKL1B	protein	taxon:9606	20260725	IntAct		
UniProtKB	Q9H8S9	MOB1A	enables	GO:0005515	PMID:25416956	IPI	UniProtKB:Q96MX0	F	MOB kinase activator 1A	MOB1A|C2orf6|MOB4B|MOBK1B|MOBKL1B	protein	taxon:9606	20260725	IntAct		
UniProtKB	Q9H8S9	MOB1A	enables	GO:0005515	PMID:25416956	IPI	UniProtKB:Q9NWS6	F	MOB kinase activator 1A	MOB1A|C2orf6|MOB4B|MOBK1B|MOBKL1B	protein	taxon:9606	20260725	IntAct		
UniProtKB	Q9H8S9	MOB1A	enables	GO:0005515	PMID:25416956	IPI	UniProtKB:Q9UH03	F	MOB kinase activator 1A	MOB1A|C2orf6|MOB4B|MOBK1B|MOBKL1B	protein	taxon:9606	20260725	IntAct		
UniProtKB	Q9H8S9	MOB1A	enables	GO:0005515	PMID:25852190	IPI	UniProtKB:Q15208	F	MOB kinase activator 1A	MOB1A|C2orf6|MOB4B|MOBK1B|MOBKL1B	protein	taxon:9606	20260725	IntAct		
UniProtKB	Q9H8S9	MOB1A	enables	GO:0005515	PMID:25852190	IPI	UniProtKB:Q9Y2H1	F	MOB kinase activator 1A	MOB1A|C2orf6|MOB4B|MOBK1B|MOBKL1B	protein	taxon:9606	20260725	IntAct		
UniProtKB	Q9H8S9	MOB1A	enables	GO:0005515	PMID:28514442	IPI	UniProtKB:Q9Y2H1	F	MOB kinase activator 1A	MOB1A|C2orf6|MOB4B|MOBK1B|MOBKL1B	protein	taxon:9606	20260725	IntAct		
UniProtKB	Q9H8S9	MOB1A	enables	GO:0005515	PMID:30212651	IPI	UniProtKB:Q5ZU83	F	MOB kinase activator 1A	MOB1A|C2orf6|MOB4B|MOBK1B|MOBKL1B	protein	taxon:9606	20260725	IntAct		
UniProtKB	Q9H8S9	MOB1A	enables	GO:0005515	PMID:32296183	IPI	UniProtKB:P48775	F	MOB kinase activator 1A	MOB1A|C2orf6|MOB4B|MOBK1B|MOBKL1B	protein	taxon:9606	20260725	IntAct		
UniProtKB	Q9H8S9	MOB1A	enables	GO:0005515	PMID:32296183	IPI	UniProtKB:P49585	F	MOB kinase activator 1A	MOB1A|C2orf6|MOB4B|MOBK1B|MOBKL1B	protein	taxon:9606	20260725	IntAct		
UniProtKB	Q9H8S9	MOB1A	enables	GO:0005515	PMID:32296183	IPI	UniProtKB:Q13049	F	MOB kinase activator 1A	MOB1A|C2orf6|MOB4B|MOBK1B|MOBKL1B	protein	taxon:9606	20260725	IntAct		
UniProtKB	Q9H8S9	MOB1A	enables	GO:0005515	PMID:32296183	IPI	UniProtKB:Q63ZY3	F	MOB kinase activator 1A	MOB1A|C2orf6|MOB4B|MOBK1B|MOBKL1B	protein	taxon:9606	20260725	IntAct		
UniProtKB	Q9H8S9	MOB1A	enables	GO:0005515	PMID:32296183	IPI	UniProtKB:Q8WZ59	F	MOB kinase activator 1A	MOB1A|C2orf6|MOB4B|MOBK1B|MOBKL1B	protein	taxon:9606	20260725	IntAct		
UniProtKB	Q9H8S9	MOB1A	enables	GO:0005515	PMID:32296183	IPI	UniProtKB:Q9BQD3	F	MOB kinase activator 1A	MOB1A|C2orf6|MOB4B|MOBK1B|MOBKL1B	protein	taxon:9606	20260725	IntAct		
UniProtKB	Q9H8S9	MOB1A	enables	GO:0005515	PMID:32296183	IPI	UniProtKB:Q9H2S9	F	MOB kinase activator 1A	MOB1A|C2orf6|MOB4B|MOBK1B|MOBKL1B	protein	taxon:9606	20260725	IntAct		
UniProtKB	Q9H8S9	MOB1A	enables	GO:0005515	PMID:32296183	IPI	UniProtKB:Q9NQ48	F	MOB kinase activator 1A	MOB1A|C2orf6|MOB4B|MOBK1B|MOBKL1B	protein	taxon:9606	20260725	IntAct		
UniProtKB	Q9H8S9	MOB1A	enables	GO:0005515	PMID:32296183	IPI	UniProtKB:Q9UH03	F	MOB kinase activator 1A	MOB1A|C2orf6|MOB4B|MOBK1B|MOBKL1B	protein	taxon:9606	20260725	IntAct		
UniProtKB	Q9H8S9	MOB1A	enables	GO:0005515	PMID:32296183	IPI	UniProtKB:Q9UKD1	F	MOB kinase activator 1A	MOB1A|C2orf6|MOB4B|MOBK1B|MOBKL1B	protein	taxon:9606	20260725	IntAct		
UniProtKB	Q9H8S9	MOB1A	enables	GO:0005515	PMID:32296183	IPI	UniProtKB:Q9Y3C0	F	MOB kinase activator 1A	MOB1A|C2orf6|MOB4B|MOBK1B|MOBKL1B	protein	taxon:9606	20260725	IntAct		
UniProtKB	Q9H8S9	MOB1A	enables	GO:0005515	PMID:33961781	IPI	UniProtKB:Q9NRM7	F	MOB kinase activator 1A	MOB1A|C2orf6|MOB4B|MOBK1B|MOBKL1B	protein	taxon:9606	20260725	IntAct		
UniProtKB	Q9H8S9	MOB1A	enables	GO:0005515	PMID:33961781	IPI	UniProtKB:Q9Y2H1	F	MOB kinase activator 1A	MOB1A|C2orf6|MOB4B|MOBK1B|MOBKL1B	protein	taxon:9606	20260725	IntAct		
UniProtKB	Q9H8S9	MOB1A	enables	GO:0005515	PMID:35271311	IPI	UniProtKB:Q9Y2H1	F	MOB kinase activator 1A	MOB1A|C2orf6|MOB4B|MOBK1B|MOBKL1B	protein	taxon:9606	20260725	IntAct		
UniProtKB	Q9H8S9	MOB1A	enables	GO:0030295	GO_REF:0000033	IBA	CGD:CAL0000186024|FB:FBgn0038965|PANTHER:PTN000502949|PomBase:SPBC428.13c|SGD:S000001859|UniProtKB:Q7L9L4|UniProtKB:Q9H8S9	F	MOB kinase activator 1A	MOB1A|C2orf6|MOB4B|MOBK1B|MOBKL1B	protein	taxon:9606	20241120	GO_Central		
UniProtKB	Q9H8S9	MOB1A	enables	GO:0043539	PMID:18328708	IDA		F	MOB kinase activator 1A	MOB1A|C2orf6|MOB4B|MOBK1B|MOBKL1B	protein	taxon:9606	20240205	UniProt	part_of(GO:0035329),occurs_in(GO:0005737),has_input(UniProtKB:O95835),has_input(UniProtKB:Q9NRM7),directly_positively_regulates(GO:0004674)	
UniProtKB	Q9H8S9	MOB1A	involved_in	GO:0035329	GO_REF:0000033	IBA	FB:FBgn0038965|PANTHER:PTN000503077|UniProtKB:Q7L9L4|UniProtKB:Q9H8S9	P	MOB kinase activator 1A	MOB1A|C2orf6|MOB4B|MOBK1B|MOBKL1B	protein	taxon:9606	20210604	GO_Central		
UniProtKB	Q9H8S9	MOB1A	involved_in	GO:0035329	PMID:18328708	IDA		P	MOB kinase activator 1A	MOB1A|C2orf6|MOB4B|MOBK1B|MOBKL1B	protein	taxon:9606	20240205	UniProt		
UniProtKB	Q9H8S9	MOB1A	involved_in	GO:0035329	PMID:19739119	IDA		P	MOB kinase activator 1A	MOB1A|C2orf6|MOB4B|MOBK1B|MOBKL1B	protein	taxon:9606	20100413	UniProt		
UniProtKB	Q9H8S9	MOB1A	is_active_in	GO:0005634	GO_REF:0000033	IBA	AGI_LocusCode:AT4G19045|AGI_LocusCode:AT5G45550|FB:FBgn0038965|PANTHER:PTN000502949|SGD:S000001859|UniProtKB:Q70IA6|UniProtKB:Q7L9L4	C	MOB kinase activator 1A	MOB1A|C2orf6|MOB4B|MOBK1B|MOBKL1B	protein	taxon:9606	20251219	GO_Central		
UniProtKB	Q9H8S9	MOB1A	is_active_in	GO:0005737	GO_REF:0000033	IBA	AGI_LocusCode:AT4G19045|AGI_LocusCode:AT5G45550|CGD:CAL0000186024|FB:FBgn0038965|FB:FBgn0259481|FB:FBgn0259483|MGI:MGI:1919891|PANTHER:PTN000502948|PomBase:SPBC428.13c|PomBase:SPCC970.04c|RGD:620183|SGD:S000001368|UniProtKB:D6XJ88|UniProtKB:D6XJ89|UniProtKB:Q70IA6|UniProtKB:Q7L9L4|UniProtKB:Q9H8S9|UniProtKB:Q9Y3A3|ZFIN:ZDB-GENE-040801-174	C	MOB kinase activator 1A	MOB1A|C2orf6|MOB4B|MOBK1B|MOBKL1B	protein	taxon:9606	20260529	GO_Central		
UniProtKB	Q9H8S9	MOB1A	is_active_in	GO:0005737	PMID:18328708	IDA		C	MOB kinase activator 1A	MOB1A|C2orf6|MOB4B|MOBK1B|MOBKL1B	protein	taxon:9606	20240205	UniProt		
UniProtKB	Q9H8S9	MOB1A	located_in	GO:0005829	Reactome:R-HSA-2028555	TAS		C	MOB kinase activator 1A	MOB1A|C2orf6|MOB4B|MOBK1B|MOBKL1B	protein	taxon:9606	20130528	Reactome		
UniProtKB	Q9H8S9	MOB1A	located_in	GO:0005829	Reactome:R-HSA-2028583	TAS		C	MOB kinase activator 1A	MOB1A|C2orf6|MOB4B|MOBK1B|MOBKL1B	protein	taxon:9606	20130528	Reactome		
UniProtKB	Q9H8S9	MOB1A	located_in	GO:0005829	Reactome:R-HSA-2028589	TAS		C	MOB kinase activator 1A	MOB1A|C2orf6|MOB4B|MOBK1B|MOBKL1B	protein	taxon:9606	20130528	Reactome		
UniProtKB	Q9H8S9	MOB1A	located_in	GO:0005829	Reactome:R-HSA-2028598	TAS		C	MOB kinase activator 1A	MOB1A|C2orf6|MOB4B|MOBK1B|MOBKL1B	protein	taxon:9606	20130528	Reactome		
UniProtKB	Q9H8S9	MOB1A	located_in	GO:0005829	Reactome:R-HSA-2028626	TAS		C	MOB kinase activator 1A	MOB1A|C2orf6|MOB4B|MOBK1B|MOBKL1B	protein	taxon:9606	20130528	Reactome		
UniProtKB	Q9H8S9	MOB1A	located_in	GO:0005829	Reactome:R-HSA-2028629	TAS		C	MOB kinase activator 1A	MOB1A|C2orf6|MOB4B|MOBK1B|MOBKL1B	protein	taxon:9606	20130528	Reactome		
UniProtKB	Q9H8S9	MOB1A	located_in	GO:0005829	Reactome:R-HSA-2028635	TAS		C	MOB kinase activator 1A	MOB1A|C2orf6|MOB4B|MOBK1B|MOBKL1B	protein	taxon:9606	20130528	Reactome		
UniProtKB	Q9H8S9	MOB1A	located_in	GO:0005829	Reactome:R-HSA-2028661	TAS		C	MOB kinase activator 1A	MOB1A|C2orf6|MOB4B|MOBK1B|MOBKL1B	protein	taxon:9606	20130528	Reactome		
UniProtKB	Q9H8S9	MOB1A	located_in	GO:0005829	Reactome:R-HSA-2028670	TAS		C	MOB kinase activator 1A	MOB1A|C2orf6|MOB4B|MOBK1B|MOBKL1B	protein	taxon:9606	20130528	Reactome		
UniProtKB	Q9H8S9	MOB1A	located_in	GO:0005829	Reactome:R-HSA-2028673	TAS		C	MOB kinase activator 1A	MOB1A|C2orf6|MOB4B|MOBK1B|MOBKL1B	protein	taxon:9606	20130528	Reactome		
UniProtKB	Q9H8S9	MOB1A	located_in	GO:0005829	Reactome:R-HSA-2028675	TAS		C	MOB kinase activator 1A	MOB1A|C2orf6|MOB4B|MOBK1B|MOBKL1B	protein	taxon:9606	20130528	Reactome		
UniProtKB	Q9H8S9	MOB1A	located_in	GO:0005829	Reactome:R-HSA-2028679	TAS		C	MOB kinase activator 1A	MOB1A|C2orf6|MOB4B|MOBK1B|MOBKL1B	protein	taxon:9606	20130528	Reactome		
UniProtKB	Q9H8S9	MOB1A	located_in	GO:0005829	Reactome:R-HSA-2060328	TAS		C	MOB kinase activator 1A	MOB1A|C2orf6|MOB4B|MOBK1B|MOBKL1B	protein	taxon:9606	20130528	Reactome		
UniProtKB	Q9H8S9	MOB1A	located_in	GO:0070062	PMID:20458337	HDA		C	MOB kinase activator 1A	MOB1A|C2orf6|MOB4B|MOBK1B|MOBKL1B	protein	taxon:9606	20130829	UniProt	part_of(CL:0000639)	
UniProtKB	Q9H8T0	AKTIP	NOT|enables	GO:0019787	PMID:18799622	NAS		F	AKT-interacting protein	AKTIP|FTS	protein	taxon:9606	20090603	UniProt		
UniProtKB	Q9H8T0	AKTIP	acts_upstream_of_or_within	GO:0001934	PMID:14749367	IDA		P	AKT-interacting protein	AKTIP|FTS	protein	taxon:9606	20091109	MGI		
UniProtKB	Q9H8T0	AKTIP	acts_upstream_of_or_within	GO:0032092	PMID:14749367	IDA		P	AKT-interacting protein	AKTIP|FTS	protein	taxon:9606	20091109	MGI		
UniProtKB	Q9H8T0	AKTIP	colocalizes_with	GO:0030897	PMID:18799622	IDA		C	AKT-interacting protein	AKTIP|FTS	protein	taxon:9606	20090603	UniProt		
UniProtKB	Q9H8T0	AKTIP	enables	GO:0005515	PMID:16189514	IPI	UniProtKB:Q96ED9	F	AKT-interacting protein	AKTIP|FTS	protein	taxon:9606	20260725	IntAct		
UniProtKB	Q9H8T0	AKTIP	enables	GO:0005515	PMID:18799622	IPI	UniProtKB:Q86VS8	F	AKT-interacting protein	AKTIP|FTS	protein	taxon:9606	20090603	UniProt		
UniProtKB	Q9H8T0	AKTIP	enables	GO:0005515	PMID:18799622	IPI	UniProtKB:Q8N612	F	AKT-interacting protein	AKTIP|FTS	protein	taxon:9606	20090603	UniProt		
UniProtKB	Q9H8T0	AKTIP	enables	GO:0005515	PMID:18799622	IPI	UniProtKB:Q96ED9	F	AKT-interacting protein	AKTIP|FTS	protein	taxon:9606	20090603	UniProt		
UniProtKB	Q9H8T0	AKTIP	enables	GO:0005515	PMID:18799622	IPI	UniProtKB:Q9UJC3	F	AKT-interacting protein	AKTIP|FTS	protein	taxon:9606	20090603	UniProt		
UniProtKB	Q9H8T0	AKTIP	enables	GO:0005515	PMID:23414517	IPI	UniProtKB:Q13049	F	AKT-interacting protein	AKTIP|FTS	protein	taxon:9606	20260725	IntAct		
UniProtKB	Q9H8T0	AKTIP	enables	GO:0005515	PMID:23414517	IPI	UniProtKB:Q86VS8	F	AKT-interacting protein	AKTIP|FTS	protein	taxon:9606	20260725	IntAct		
UniProtKB	Q9H8T0	AKTIP	enables	GO:0005515	PMID:23414517	IPI	UniProtKB:Q96ED9	F	AKT-interacting protein	AKTIP|FTS	protein	taxon:9606	20260725	IntAct		
UniProtKB	Q9H8T0	AKTIP	enables	GO:0005515	PMID:25416956	IPI	UniProtKB:Q9UJC3	F	AKT-interacting protein	AKTIP|FTS	protein	taxon:9606	20260725	IntAct		
UniProtKB	Q9H8T0	AKTIP	enables	GO:0005515	PMID:31515488	IPI	UniProtKB:Q96ED9	F	AKT-interacting protein	AKTIP|FTS	protein	taxon:9606	20260725	IntAct		
UniProtKB	Q9H8T0	AKTIP	enables	GO:0005515	PMID:32073997	IPI	UniProtKB:Q05DH4	F	AKT-interacting protein	AKTIP|FTS	protein	taxon:9606	20260725	IntAct		
UniProtKB	Q9H8T0	AKTIP	enables	GO:0005515	PMID:32073997	IPI	UniProtKB:Q86VS8	F	AKT-interacting protein	AKTIP|FTS	protein	taxon:9606	20260725	IntAct		
UniProtKB	Q9H8T0	AKTIP	enables	GO:0005515	PMID:32073997	IPI	UniProtKB:Q96ED9	F	AKT-interacting protein	AKTIP|FTS	protein	taxon:9606	20260725	IntAct		
UniProtKB	Q9H8T0	AKTIP	enables	GO:0005515	PMID:32073997	IPI	UniProtKB:Q9UJC3	F	AKT-interacting protein	AKTIP|FTS	protein	taxon:9606	20210201	UniProt		
UniProtKB	Q9H8T0	AKTIP	enables	GO:0005515	PMID:32073997	IPI	UniProtKB:Q9UJC3	F	AKT-interacting protein	AKTIP|FTS	protein	taxon:9606	20260725	IntAct		
UniProtKB	Q9H8T0	AKTIP	enables	GO:0005515	PMID:32296183	IPI	UniProtKB:Q96ED9-2	F	AKT-interacting protein	AKTIP|FTS	protein	taxon:9606	20260725	IntAct		
UniProtKB	Q9H8T0	AKTIP	enables	GO:0005515	PMID:32296183	IPI	UniProtKB:Q9UJC3	F	AKT-interacting protein	AKTIP|FTS	protein	taxon:9606	20260725	IntAct		
UniProtKB	Q9H8T0	AKTIP	enables	GO:0005515	PMID:33961781	IPI	UniProtKB:Q05DH4	F	AKT-interacting protein	AKTIP|FTS	protein	taxon:9606	20260725	IntAct		
UniProtKB	Q9H8T0	AKTIP	enables	GO:0005515	PMID:33961781	IPI	UniProtKB:Q13049	F	AKT-interacting protein	AKTIP|FTS	protein	taxon:9606	20260725	IntAct		
UniProtKB	Q9H8T0	AKTIP	enables	GO:0005515	PMID:33961781	IPI	UniProtKB:Q86VS8	F	AKT-interacting protein	AKTIP|FTS	protein	taxon:9606	20260725	IntAct		
UniProtKB	Q9H8T0	AKTIP	enables	GO:0005515	PMID:33961781	IPI	UniProtKB:Q96ED9	F	AKT-interacting protein	AKTIP|FTS	protein	taxon:9606	20260725	IntAct		
UniProtKB	Q9H8T0	AKTIP	enables	GO:0005515	PMID:33961781	IPI	UniProtKB:Q9UJC3	F	AKT-interacting protein	AKTIP|FTS	protein	taxon:9606	20260725	IntAct		
UniProtKB	Q9H8T0	AKTIP	enables	GO:0005515	PMID:34882091	IPI	UniProtKB:Q05DH4	F	AKT-interacting protein	AKTIP|FTS	protein	taxon:9606	20260725	IntAct		
UniProtKB	Q9H8T0	AKTIP	enables	GO:0005515	PMID:34882091	IPI	UniProtKB:Q96ED9	F	AKT-interacting protein	AKTIP|FTS	protein	taxon:9606	20260725	IntAct		
UniProtKB	Q9H8T0	AKTIP	enables	GO:0005515	PMID:40205054	IPI	UniProtKB:Q86VS8	F	AKT-interacting protein	AKTIP|FTS	protein	taxon:9606	20260725	IntAct		
UniProtKB	Q9H8T0	AKTIP	enables	GO:0061631	GO_REF:0000033	IBA	AGI_LocusCode:AT5G25760|FB:FBgn0000173|FB:FBgn0011217|FB:FBgn0026316|FB:FBgn0030863|FB:FBgn0264848|MGI:MGI:104632|MGI:MGI:107411|MGI:MGI:107412|MGI:MGI:109240|MGI:MGI:1914049|MGI:MGI:1917343|MGI:MGI:2384911|MGI:MGI:2388672|PANTHER:PTN002514495|PomBase:SPAC11E3.04c|PomBase:SPBC119.02|PomBase:SPCC1259.15c|PomBase:SPCC338.05c|SGD:S000000286|SGD:S000000738|SGD:S000002499|SGD:S000003365|UniProtKB:A1L167|UniProtKB:O00762|UniProtKB:P51668|UniProtKB:P51965|UniProtKB:P61077|UniProtKB:P61085|UniProtKB:P61088|UniProtKB:P62256|UniProtKB:P62837|UniProtKB:P68036|UniProtKB:Q16763|UniProtKB:Q8N2K1|UniProtKB:Q969T4|UniProtKB:Q96B02|UniProtKB:Q96LR5|UniProtKB:Q9NPD8|UniProtKB:Q9Y2X8|UniProtKB:Q9Y385|WB:WBGene00002344|WB:WBGene00006708|WB:WBGene00006713	F	AKT-interacting protein	AKTIP|FTS	protein	taxon:9606	20260529	GO_Central		
UniProtKB	Q9H8T0	AKTIP	involved_in	GO:0006301	GO_REF:0000033	IBA	AGI_LocusCode:AT1G78870|PANTHER:PTN000630262|PomBase:SPAC11E3.04c|SGD:S000002499|UniProtKB:P61088	P	AKT-interacting protein	AKTIP|FTS	protein	taxon:9606	20170228	GO_Central		
UniProtKB	Q9H8T0	AKTIP	involved_in	GO:0007032	PMID:18799622	IMP		P	AKT-interacting protein	AKTIP|FTS	protein	taxon:9606	20090603	UniProt		
UniProtKB	Q9H8T0	AKTIP	involved_in	GO:0007040	PMID:18799622	IMP		P	AKT-interacting protein	AKTIP|FTS	protein	taxon:9606	20090603	UniProt		
UniProtKB	Q9H8T0	AKTIP	involved_in	GO:0008333	PMID:18799622	IMP		P	AKT-interacting protein	AKTIP|FTS	protein	taxon:9606	20090603	UniProt		
UniProtKB	Q9H8T0	AKTIP	involved_in	GO:0045022	PMID:18799622	IMP		P	AKT-interacting protein	AKTIP|FTS	protein	taxon:9606	20090603	UniProt		
UniProtKB	Q9H8T0	AKTIP	involved_in	GO:0070534	GO_REF:0000033	IBA	MGI:MGI:1934835|PANTHER:PTN000630262|UniProtKB:P61088	P	AKT-interacting protein	AKTIP|FTS	protein	taxon:9606	20230111	GO_Central		
UniProtKB	Q9H8T0	AKTIP	involved_in	GO:0098840	PMID:34882091	NAS		P	AKT-interacting protein	AKTIP|FTS	protein	taxon:9606	20240823	ComplexPortal		
UniProtKB	Q9H8T0	AKTIP	involved_in	GO:1905719	PMID:32073997	IMP		P	AKT-interacting protein	AKTIP|FTS	protein	taxon:9606	20210201	UniProt		
UniProtKB	Q9H8T0	AKTIP	is_active_in	GO:0005634	GO_REF:0000033	IBA	FB:FBgn0000173|MGI:MGI:1934835|PANTHER:PTN000630262|SGD:S000002499|UniProtKB:P61088|UniProtKB:Q38EF6	C	AKT-interacting protein	AKTIP|FTS	protein	taxon:9606	20260304	GO_Central		
UniProtKB	Q9H8T0	AKTIP	located_in	GO:0005737	GO_REF:0000044	IEA	UniProtKB-SubCell:SL-0086	C	AKT-interacting protein	AKTIP|FTS	protein	taxon:9606	20260727	UniProt		
UniProtKB	Q9H8T0	AKTIP	located_in	GO:0005829	GO_REF:0000052	IDA		C	AKT-interacting protein	AKTIP|FTS	protein	taxon:9606	20251115	HPA		
UniProtKB	Q9H8T0	AKTIP	located_in	GO:0005886	GO_REF:0000044	IEA	UniProtKB-SubCell:SL-0039	C	AKT-interacting protein	AKTIP|FTS	protein	taxon:9606	20260727	UniProt		
UniProtKB	Q9H8T0	AKTIP	located_in	GO:0005886	GO_REF:0000052	IDA		C	AKT-interacting protein	AKTIP|FTS	protein	taxon:9606	20251115	HPA		
UniProtKB	Q9H8T0	AKTIP	located_in	GO:0005886	PMID:14749367	IDA		C	AKT-interacting protein	AKTIP|FTS	protein	taxon:9606	20091109	MGI		
UniProtKB	Q9H8T0	AKTIP	part_of	GO:0070695	PMID:18799622	IDA		C	AKT-interacting protein	AKTIP|FTS	protein	taxon:9606	20090615	UniProt		
UniProtKB	Q9H8T0	AKTIP	part_of	GO:0070695	PMID:32073997	IDA		C	AKT-interacting protein	AKTIP|FTS	protein	taxon:9606	20210201	UniProt		
UniProtKB	Q9H8T0	AKTIP	part_of	GO:0070695	PMID:34882091	NAS		C	AKT-interacting protein	AKTIP|FTS	protein	taxon:9606	20240823	ComplexPortal		
UniProtKB	Q9H8U3	ZFAND3	enables	GO:0003677	GO_REF:0000002	IEA	InterPro:IPR002653	F	AN1-type zinc finger protein 3	ZFAND3|TEX27	protein	taxon:9606	20260727	InterPro		
UniProtKB	Q9H8U3	ZFAND3	enables	GO:0005515	PMID:32296183	IPI	UniProtKB:B3EWG3	F	AN1-type zinc finger protein 3	ZFAND3|TEX27	protein	taxon:9606	20260725	IntAct		
UniProtKB	Q9H8U3	ZFAND3	enables	GO:0005515	PMID:32296183	IPI	UniProtKB:P50542-3	F	AN1-type zinc finger protein 3	ZFAND3|TEX27	protein	taxon:9606	20260725	IntAct		
UniProtKB	Q9H8U3	ZFAND3	enables	GO:0005515	PMID:32296183	IPI	UniProtKB:Q0VD86	F	AN1-type zinc finger protein 3	ZFAND3|TEX27	protein	taxon:9606	20260725	IntAct		
UniProtKB	Q9H8U3	ZFAND3	enables	GO:0008270	GO_REF:0000002	IEA	InterPro:IPR000058|InterPro:IPR002653	F	AN1-type zinc finger protein 3	ZFAND3|TEX27	protein	taxon:9606	20260727	InterPro		
UniProtKB	Q9H8V3	ECT2	enables	GO:0005085	GO_REF:0000002	IEA	InterPro:IPR000219|InterPro:IPR001331|InterPro:IPR026817	F	Protein ECT2	ECT2	protein	taxon:9606	20260727	InterPro		
UniProtKB	Q9H8V3	ECT2	enables	GO:0005085	GO_REF:0000033	IBA	FB:FBgn0003041|PANTHER:PTN004495684|UniProtKB:Q9H8V3|WB:WBGene00002297	F	Protein ECT2	ECT2	protein	taxon:9606	20241120	GO_Central		
UniProtKB	Q9H8V3	ECT2	enables	GO:0005085	PMID:15254234	IDA		F	Protein ECT2	ECT2	protein	taxon:9606	20110729	UniProt		
UniProtKB	Q9H8V3	ECT2	enables	GO:0005085	PMID:15545273	IDA		F	Protein ECT2	ECT2	protein	taxon:9606	20110729	UniProt		
UniProtKB	Q9H8V3	ECT2	enables	GO:0005085	Reactome:R-HSA-8980691	TAS		F	Protein ECT2	ECT2	protein	taxon:9606	20210505	Reactome		
UniProtKB	Q9H8V3	ECT2	enables	GO:0005085	Reactome:R-HSA-9013023	TAS		F	Protein ECT2	ECT2	protein	taxon:9606	20210505	Reactome		
UniProtKB	Q9H8V3	ECT2	enables	GO:0005096	GO_REF:0000002	IEA	InterPro:IPR026817	F	Protein ECT2	ECT2	protein	taxon:9606	20260727	InterPro		
UniProtKB	Q9H8V3	ECT2	enables	GO:0005096	PMID:15642749	IMP		F	Protein ECT2	ECT2	protein	taxon:9606	20110729	UniProt		
UniProtKB	Q9H8V3	ECT2	enables	GO:0005515	PMID:15254234	IPI	UniProtKB:Q04759	F	Protein ECT2	ECT2	protein	taxon:9606	20110729	UniProt		
UniProtKB	Q9H8V3	ECT2	enables	GO:0005515	PMID:15254234	IPI	UniProtKB:Q8TEW0	F	Protein ECT2	ECT2	protein	taxon:9606	20110729	UniProt		
UniProtKB	Q9H8V3	ECT2	enables	GO:0005515	PMID:15254234	IPI	UniProtKB:Q9BYG5	F	Protein ECT2	ECT2	protein	taxon:9606	20110729	UniProt		
UniProtKB	Q9H8V3	ECT2	enables	GO:0005515	PMID:16103226	IPI	UniProtKB:Q9H0H5	F	Protein ECT2	ECT2	protein	taxon:9606	20110804	UniProt		
UniProtKB	Q9H8V3	ECT2	enables	GO:0005515	PMID:16129829	IPI	UniProtKB:Q9H0H5	F	Protein ECT2	ECT2	protein	taxon:9606	20060315	UniProt		
UniProtKB	Q9H8V3	ECT2	enables	GO:0005515	PMID:16236794	IPI	UniProtKB:Q02241	F	Protein ECT2	ECT2	protein	taxon:9606	20110803	UniProt		
UniProtKB	Q9H8V3	ECT2	enables	GO:0005515	PMID:16236794	IPI	UniProtKB:Q9H0H5	F	Protein ECT2	ECT2	protein	taxon:9606	20110803	UniProt		
UniProtKB	Q9H8V3	ECT2	enables	GO:0005515	PMID:16394104	IPI	UniProtKB:Q14511	F	Protein ECT2	ECT2	protein	taxon:9606	20220119	UniProt		
UniProtKB	Q9H8V3	ECT2	enables	GO:0005515	PMID:17115030	IPI	UniProtKB:Q99569	F	Protein ECT2	ECT2	protein	taxon:9606	20110804	UniProt		
UniProtKB	Q9H8V3	ECT2	enables	GO:0005515	PMID:17474147	IPI	UniProtKB:P16333	F	Protein ECT2	ECT2	protein	taxon:9606	20260725	IntAct		
UniProtKB	Q9H8V3	ECT2	enables	GO:0005515	PMID:18201571	IPI	UniProtKB:Q9H0H5	F	Protein ECT2	ECT2	protein	taxon:9606	20260725	IntAct		
UniProtKB	Q9H8V3	ECT2	enables	GO:0005515	PMID:18511905	IPI	UniProtKB:Q9H0H5	F	Protein ECT2	ECT2	protein	taxon:9606	20091204	UniProt		
UniProtKB	Q9H8V3	ECT2	enables	GO:0005515	PMID:19129481	IPI	UniProtKB:B2RX88	F	Protein ECT2	ECT2	protein	taxon:9606	20120708	UniProt		
UniProtKB	Q9H8V3	ECT2	enables	GO:0005515	PMID:19468300	IPI	UniProtKB:Q02241	F	Protein ECT2	ECT2	protein	taxon:9606	20110902	UniProt		
UniProtKB	Q9H8V3	ECT2	enables	GO:0005515	PMID:19468300	IPI	UniProtKB:Q02241	F	Protein ECT2	ECT2	protein	taxon:9606	20260725	IntAct		
UniProtKB	Q9H8V3	ECT2	enables	GO:0005515	PMID:19468300	IPI	UniProtKB:Q9H0H5	F	Protein ECT2	ECT2	protein	taxon:9606	20260725	IntAct		
UniProtKB	Q9H8V3	ECT2	enables	GO:0005515	PMID:19468302	IPI	UniProtKB:Q9H0H5	F	Protein ECT2	ECT2	protein	taxon:9606	20111124	UniProt		
UniProtKB	Q9H8V3	ECT2	enables	GO:0005515	PMID:19468302	IPI	UniProtKB:Q9H0H5	F	Protein ECT2	ECT2	protein	taxon:9606	20260725	IntAct		
UniProtKB	Q9H8V3	ECT2	enables	GO:0005515	PMID:19617897	IPI	UniProtKB:P41743	F	Protein ECT2	ECT2	protein	taxon:9606	20110906	UniProt		
UniProtKB	Q9H8V3	ECT2	enables	GO:0005515	PMID:19617897	IPI	UniProtKB:Q9NPB6	F	Protein ECT2	ECT2	protein	taxon:9606	20110906	UniProt		
UniProtKB	Q9H8V3	ECT2	enables	GO:0005515	PMID:20348415	IPI	UniProtKB:O00444	F	Protein ECT2	ECT2	protein	taxon:9606	20260725	IntAct		
UniProtKB	Q9H8V3	ECT2	enables	GO:0005515	PMID:22750944	IPI	UniProtKB:P12830	F	Protein ECT2	ECT2	protein	taxon:9606	20260725	IntAct		
UniProtKB	Q9H8V3	ECT2	enables	GO:0005515	PMID:22750944	IPI	UniProtKB:P35221	F	Protein ECT2	ECT2	protein	taxon:9606	20260725	IntAct		
UniProtKB	Q9H8V3	ECT2	enables	GO:0005515	PMID:22750944	IPI	UniProtKB:Q02241	F	Protein ECT2	ECT2	protein	taxon:9606	20260725	IntAct		
UniProtKB	Q9H8V3	ECT2	enables	GO:0005515	PMID:22750944	IPI	UniProtKB:Q9H0H5	F	Protein ECT2	ECT2	protein	taxon:9606	20260725	IntAct		
UniProtKB	Q9H8V3	ECT2	enables	GO:0005515	PMID:25068414	IPI	UniProtKB:Q9H0H5	F	Protein ECT2	ECT2	protein	taxon:9606	20260725	IntAct		
UniProtKB	Q9H8V3	ECT2	enables	GO:0031267	GO_REF:0000107	IEA	UniProtKB:Q07139|ensembl:ENSMUSP00000103933	F	Protein ECT2	ECT2	protein	taxon:9606	20260724	Ensembl		
UniProtKB	Q9H8V3	ECT2	enables	GO:0042803	PMID:15545273	IDA		F	Protein ECT2	ECT2	protein	taxon:9606	20110729	UniProt		
UniProtKB	Q9H8V3	ECT2	involved_in	GO:0000281	GO_REF:0000033	IBA	FB:FBgn0003041|PANTHER:PTN000423481|UniProtKB:Q9H8V3|WB:WBGene00002297	P	Protein ECT2	ECT2	protein	taxon:9606	20260204	GO_Central		
UniProtKB	Q9H8V3	ECT2	involved_in	GO:0000281	PMID:16236794	IMP		P	Protein ECT2	ECT2	protein	taxon:9606	20170807	UniProt		
UniProtKB	Q9H8V3	ECT2	involved_in	GO:0032147	PMID:15254234	IDA		P	Protein ECT2	ECT2	protein	taxon:9606	20110729	UniProt		
UniProtKB	Q9H8V3	ECT2	involved_in	GO:0032467	PMID:12761501	IMP		P	Protein ECT2	ECT2	protein	taxon:9606	20110729	UniProt		
UniProtKB	Q9H8V3	ECT2	involved_in	GO:0032467	PMID:15545273	IDA		P	Protein ECT2	ECT2	protein	taxon:9606	20110729	UniProt		
UniProtKB	Q9H8V3	ECT2	involved_in	GO:0032467	PMID:15642749	IMP		P	Protein ECT2	ECT2	protein	taxon:9606	20110729	UniProt		
UniProtKB	Q9H8V3	ECT2	involved_in	GO:0032467	PMID:16103226	IMP		P	Protein ECT2	ECT2	protein	taxon:9606	20110804	UniProt		
UniProtKB	Q9H8V3	ECT2	involved_in	GO:0032467	PMID:17115030	IMP		P	Protein ECT2	ECT2	protein	taxon:9606	20110804	UniProt		
UniProtKB	Q9H8V3	ECT2	involved_in	GO:0032467	PMID:20047078	IMP		P	Protein ECT2	ECT2	protein	taxon:9606	20110831	UniProt		
UniProtKB	Q9H8V3	ECT2	involved_in	GO:0035556	GO_REF:0000002	IEA	InterPro:IPR001331	P	Protein ECT2	ECT2	protein	taxon:9606	20260727	InterPro		
UniProtKB	Q9H8V3	ECT2	involved_in	GO:0042307	GO_REF:0000024	ISS	UniProtKB:Q07139	P	Protein ECT2	ECT2	protein	taxon:9606	20110909	UniProt		
UniProtKB	Q9H8V3	ECT2	involved_in	GO:0042307	GO_REF:0000107	IEA	UniProtKB:Q07139|ensembl:ENSMUSP00000103933	P	Protein ECT2	ECT2	protein	taxon:9606	20260724	Ensembl		
UniProtKB	Q9H8V3	ECT2	involved_in	GO:0043065	PMID:21373644	IDA		P	Protein ECT2	ECT2	protein	taxon:9606	20110902	UniProt		
UniProtKB	Q9H8V3	ECT2	involved_in	GO:0043123	PMID:12761501	HMP		P	Protein ECT2	ECT2	protein	taxon:9606	20040312	UniProt		
UniProtKB	Q9H8V3	ECT2	involved_in	GO:0043547	PMID:17115030	IDA		P	Protein ECT2	ECT2	protein	taxon:9606	20110804	UniProt		
UniProtKB	Q9H8V3	ECT2	involved_in	GO:0043547	PMID:19617897	IDA		P	Protein ECT2	ECT2	protein	taxon:9606	20110906	UniProt		
UniProtKB	Q9H8V3	ECT2	involved_in	GO:0043547	PMID:20047078	IDA		P	Protein ECT2	ECT2	protein	taxon:9606	20110831	UniProt		
UniProtKB	Q9H8V3	ECT2	involved_in	GO:0043547	PMID:21373644	IMP		P	Protein ECT2	ECT2	protein	taxon:9606	20110902	UniProt		
UniProtKB	Q9H8V3	ECT2	involved_in	GO:0045666	GO_REF:0000024	ISS	UniProtKB:Q07139	P	Protein ECT2	ECT2	protein	taxon:9606	20110909	UniProt		
UniProtKB	Q9H8V3	ECT2	involved_in	GO:0045666	GO_REF:0000107	IEA	UniProtKB:Q07139|ensembl:ENSMUSP00000103933	P	Protein ECT2	ECT2	protein	taxon:9606	20260724	Ensembl		
UniProtKB	Q9H8V3	ECT2	involved_in	GO:0045859	PMID:15254234	IDA		P	Protein ECT2	ECT2	protein	taxon:9606	20110729	UniProt		
UniProtKB	Q9H8V3	ECT2	involved_in	GO:0051056	Reactome:R-HSA-9012999	TAS		P	Protein ECT2	ECT2	protein	taxon:9606	20260316	Reactome		
UniProtKB	Q9H8V3	ECT2	involved_in	GO:0051260	PMID:15545273	IDA		P	Protein ECT2	ECT2	protein	taxon:9606	20110729	UniProt		
UniProtKB	Q9H8V3	ECT2	involved_in	GO:0051988	PMID:15642749	IMP		P	Protein ECT2	ECT2	protein	taxon:9606	20110729	UniProt		
UniProtKB	Q9H8V3	ECT2	involved_in	GO:0070301	PMID:21373644	IDA		P	Protein ECT2	ECT2	protein	taxon:9606	20110902	UniProt		
UniProtKB	Q9H8V3	ECT2	involved_in	GO:0070830	PMID:15254234	IMP		P	Protein ECT2	ECT2	protein	taxon:9606	20110729	UniProt		
UniProtKB	Q9H8V3	ECT2	involved_in	GO:0071277	PMID:15254234	IDA		P	Protein ECT2	ECT2	protein	taxon:9606	20110729	UniProt		
UniProtKB	Q9H8V3	ECT2	involved_in	GO:0071479	PMID:21373644	IDA		P	Protein ECT2	ECT2	protein	taxon:9606	20110902	UniProt		
UniProtKB	Q9H8V3	ECT2	involved_in	GO:0090630	PMID:19617897	IDA		P	Protein ECT2	ECT2	protein	taxon:9606	20110906	UniProt		
UniProtKB	Q9H8V3	ECT2	involved_in	GO:0090630	PMID:19617897	IMP		P	Protein ECT2	ECT2	protein	taxon:9606	20110906	UniProt		
UniProtKB	Q9H8V3	ECT2	involved_in	GO:1903438	PMID:16236794	IMP		P	Protein ECT2	ECT2	protein	taxon:9606	20231206	UniProt		
UniProtKB	Q9H8V3	ECT2	involved_in	GO:2000431	GO_REF:0000002	IEA	InterPro:IPR026817	P	Protein ECT2	ECT2	protein	taxon:9606	20260727	InterPro		
UniProtKB	Q9H8V3	ECT2	is_active_in	GO:0005634	GO_REF:0000033	IBA	FB:FBgn0003041|MGI:MGI:95281|PANTHER:PTN000423481|UniProtKB:Q9H8V3	C	Protein ECT2	ECT2	protein	taxon:9606	20260204	GO_Central		
UniProtKB	Q9H8V3	ECT2	is_active_in	GO:0005938	GO_REF:0000033	IBA	FB:FBgn0003041|PANTHER:PTN004495684|WB:WBGene00002297	C	Protein ECT2	ECT2	protein	taxon:9606	20200401	GO_Central		
UniProtKB	Q9H8V3	ECT2	located_in	GO:0005634	GO_REF:0000002	IEA	InterPro:IPR026817	C	Protein ECT2	ECT2	protein	taxon:9606	20260727	InterPro		
UniProtKB	Q9H8V3	ECT2	located_in	GO:0005634	GO_REF:0000044	IEA	UniProtKB-SubCell:SL-0191	C	Protein ECT2	ECT2	protein	taxon:9606	20260727	UniProt		
UniProtKB	Q9H8V3	ECT2	located_in	GO:0005634	GO_REF:0000107	IEA	UniProtKB:Q07139|ensembl:ENSMUSP00000103933	C	Protein ECT2	ECT2	protein	taxon:9606	20260724	Ensembl		
UniProtKB	Q9H8V3	ECT2	located_in	GO:0005634	GO_REF:0000117	IEA	ARBA:ARBA00026330	C	Protein ECT2	ECT2	protein	taxon:9606	20260727	UniProt		
UniProtKB	Q9H8V3	ECT2	located_in	GO:0005634	PMID:10579713	EXP		C	Protein ECT2	ECT2	protein	taxon:9606	20240313	UniProt		
UniProtKB	Q9H8V3	ECT2	located_in	GO:0005634	PMID:14645260	EXP		C	Protein ECT2	ECT2	protein	taxon:9606	20240313	UniProt		
UniProtKB	Q9H8V3	ECT2	located_in	GO:0005634	PMID:15254234	IDA		C	Protein ECT2	ECT2	protein	taxon:9606	20110729	UniProt		
UniProtKB	Q9H8V3	ECT2	located_in	GO:0005634	PMID:16103226	IDA		C	Protein ECT2	ECT2	protein	taxon:9606	20110804	UniProt		
UniProtKB	Q9H8V3	ECT2	located_in	GO:0005634	PMID:16495035	EXP		C	Protein ECT2	ECT2	protein	taxon:9606	20240313	UniProt		
UniProtKB	Q9H8V3	ECT2	located_in	GO:0005634	PMID:19617897	IDA		C	Protein ECT2	ECT2	protein	taxon:9606	20110906	UniProt		
UniProtKB	Q9H8V3	ECT2	located_in	GO:0005634	PMID:20047078	IDA		C	Protein ECT2	ECT2	protein	taxon:9606	20110729	UniProt		
UniProtKB	Q9H8V3	ECT2	located_in	GO:0005654	GO_REF:0000052	IDA		C	Protein ECT2	ECT2	protein	taxon:9606	20251115	HPA		
UniProtKB	Q9H8V3	ECT2	located_in	GO:0005737	GO_REF:0000002	IEA	InterPro:IPR026817	C	Protein ECT2	ECT2	protein	taxon:9606	20260727	InterPro		
UniProtKB	Q9H8V3	ECT2	located_in	GO:0005737	GO_REF:0000044	IEA	UniProtKB-SubCell:SL-0086	C	Protein ECT2	ECT2	protein	taxon:9606	20260727	UniProt		
UniProtKB	Q9H8V3	ECT2	located_in	GO:0005737	GO_REF:0000107	IEA	UniProtKB:Q07139|ensembl:ENSMUSP00000103933	C	Protein ECT2	ECT2	protein	taxon:9606	20260724	Ensembl		
UniProtKB	Q9H8V3	ECT2	located_in	GO:0005737	GO_REF:0000117	IEA	ARBA:ARBA00026971	C	Protein ECT2	ECT2	protein	taxon:9606	20260727	UniProt		
UniProtKB	Q9H8V3	ECT2	located_in	GO:0005737	PMID:10579713	EXP		C	Protein ECT2	ECT2	protein	taxon:9606	20240313	UniProt		
UniProtKB	Q9H8V3	ECT2	located_in	GO:0005737	PMID:16236794	EXP		C	Protein ECT2	ECT2	protein	taxon:9606	20240313	UniProt		
UniProtKB	Q9H8V3	ECT2	located_in	GO:0005737	PMID:16394104	IDA		C	Protein ECT2	ECT2	protein	taxon:9606	20220119	UniProt		
UniProtKB	Q9H8V3	ECT2	located_in	GO:0005737	PMID:19617897	IDA		C	Protein ECT2	ECT2	protein	taxon:9606	20110906	UniProt		
UniProtKB	Q9H8V3	ECT2	located_in	GO:0005737	PMID:20047078	IDA		C	Protein ECT2	ECT2	protein	taxon:9606	20110729	UniProt		
UniProtKB	Q9H8V3	ECT2	located_in	GO:0005813	GO_REF:0000044	IEA	UniProtKB-SubCell:SL-0048	C	Protein ECT2	ECT2	protein	taxon:9606	20260727	UniProt		
UniProtKB	Q9H8V3	ECT2	located_in	GO:0005819	GO_REF:0000044	IEA	UniProtKB-SubCell:SL-0251	C	Protein ECT2	ECT2	protein	taxon:9606	20260727	UniProt		
UniProtKB	Q9H8V3	ECT2	located_in	GO:0005829	GO_REF:0000052	IDA		C	Protein ECT2	ECT2	protein	taxon:9606	20251115	HPA		
UniProtKB	Q9H8V3	ECT2	located_in	GO:0005829	Reactome:R-HSA-205039	TAS		C	Protein ECT2	ECT2	protein	taxon:9606	20130528	Reactome		
UniProtKB	Q9H8V3	ECT2	located_in	GO:0005829	Reactome:R-HSA-419166	TAS		C	Protein ECT2	ECT2	protein	taxon:9606	20130528	Reactome		
UniProtKB	Q9H8V3	ECT2	located_in	GO:0005829	Reactome:R-HSA-8980691	TAS		C	Protein ECT2	ECT2	protein	taxon:9606	20130528	Reactome		
UniProtKB	Q9H8V3	ECT2	located_in	GO:0005829	Reactome:R-HSA-9013023	TAS		C	Protein ECT2	ECT2	protein	taxon:9606	20130528	Reactome		
UniProtKB	Q9H8V3	ECT2	located_in	GO:0005911	PMID:15254234	IDA		C	Protein ECT2	ECT2	protein	taxon:9606	20110729	UniProt		
UniProtKB	Q9H8V3	ECT2	located_in	GO:0005923	GO_REF:0000044	IEA	UniProtKB-SubCell:SL-0265	C	Protein ECT2	ECT2	protein	taxon:9606	20260727	UniProt		
UniProtKB	Q9H8V3	ECT2	located_in	GO:0005923	PMID:15254234	IDA		C	Protein ECT2	ECT2	protein	taxon:9606	20110729	UniProt		
UniProtKB	Q9H8V3	ECT2	located_in	GO:0030496	GO_REF:0000044	IEA	UniProtKB-SubCell:SL-0469	C	Protein ECT2	ECT2	protein	taxon:9606	20260727	UniProt		
UniProtKB	Q9H8V3	ECT2	located_in	GO:0030496	PMID:15254234	EXP		C	Protein ECT2	ECT2	protein	taxon:9606	20240313	UniProt		
UniProtKB	Q9H8V3	ECT2	located_in	GO:0030496	PMID:15545273	IDA		C	Protein ECT2	ECT2	protein	taxon:9606	20110729	UniProt		
UniProtKB	Q9H8V3	ECT2	located_in	GO:0030496	PMID:16103226	IDA		C	Protein ECT2	ECT2	protein	taxon:9606	20110804	UniProt		
UniProtKB	Q9H8V3	ECT2	located_in	GO:0030496	PMID:16394104	IDA		C	Protein ECT2	ECT2	protein	taxon:9606	20220119	UniProt		
UniProtKB	Q9H8V3	ECT2	located_in	GO:0030496	PMID:17115030	EXP		C	Protein ECT2	ECT2	protein	taxon:9606	20240313	UniProt		
UniProtKB	Q9H8V3	ECT2	located_in	GO:0030496	PMID:19468300	IDA		C	Protein ECT2	ECT2	protein	taxon:9606	20110902	UniProt		
UniProtKB	Q9H8V3	ECT2	located_in	GO:0030496	PMID:20047078	IDA		C	Protein ECT2	ECT2	protein	taxon:9606	20110729	UniProt		
UniProtKB	Q9H8V3	ECT2	located_in	GO:0032154	GO_REF:0000044	IEA	UniProtKB-SubCell:SL-0467	C	Protein ECT2	ECT2	protein	taxon:9606	20260727	UniProt		
UniProtKB	Q9H8V3	ECT2	located_in	GO:0032154	PMID:10579713	EXP		C	Protein ECT2	ECT2	protein	taxon:9606	20240313	UniProt		
UniProtKB	Q9H8V3	ECT2	located_in	GO:0032154	PMID:16103226	IDA		C	Protein ECT2	ECT2	protein	taxon:9606	20110804	UniProt		
UniProtKB	Q9H8V3	ECT2	located_in	GO:0032154	PMID:20047078	IDA		C	Protein ECT2	ECT2	protein	taxon:9606	20110729	UniProt		
UniProtKB	Q9H8V3	ECT2	located_in	GO:0070161	GO_REF:0000044	IEA	UniProtKB-SubCell:SL-0038	C	Protein ECT2	ECT2	protein	taxon:9606	20260727	UniProt		
UniProtKB	Q9H8V3	ECT2	located_in	GO:0070161	PMID:15254234	EXP		C	Protein ECT2	ECT2	protein	taxon:9606	20240313	UniProt		
UniProtKB	Q9H8V3	ECT2	located_in	GO:0070161	PMID:16495035	EXP		C	Protein ECT2	ECT2	protein	taxon:9606	20240313	UniProt		
UniProtKB	Q9H8V3	ECT2	located_in	GO:0072686	PMID:15254234	IDA		C	Protein ECT2	ECT2	protein	taxon:9606	20110729	UniProt		
UniProtKB	Q9H8V3	ECT2	located_in	GO:0072686	PMID:16103226	IDA		C	Protein ECT2	ECT2	protein	taxon:9606	20110804	UniProt		
UniProtKB	Q9H8V3	ECT2	located_in	GO:0072686	PMID:16236794	IDA		C	Protein ECT2	ECT2	protein	taxon:9606	20110803	UniProt		
UniProtKB	Q9H8V3	ECT2	located_in	GO:0072686	PMID:20047078	IDA		C	Protein ECT2	ECT2	protein	taxon:9606	20110729	UniProt		
UniProtKB	Q9H8V3	ECT2	part_of	GO:0097149	PMID:16236794	IDA		C	Protein ECT2	ECT2	protein	taxon:9606	20110923	UniProt		
UniProtKB	Q9H8W3	FAM204A	enables	GO:0005515	PMID:23455924	IPI	UniProtKB:Q8NB12	F	Protein FAM204A	FAM204A|C10orf84	protein	taxon:9606	20260725	IntAct		
UniProtKB	Q9H8W3	FAM204A	enables	GO:0005515	PMID:32296183	IPI	UniProtKB:O60341	F	Protein FAM204A	FAM204A|C10orf84	protein	taxon:9606	20260725	IntAct		
UniProtKB	Q9H8W3	FAM204A	enables	GO:0005515	PMID:32296183	IPI	UniProtKB:Q14192	F	Protein FAM204A	FAM204A|C10orf84	protein	taxon:9606	20260725	IntAct		
UniProtKB	Q9H8W3	FAM204A	enables	GO:0005515	PMID:32296183	IPI	UniProtKB:Q5MJ10	F	Protein FAM204A	FAM204A|C10orf84	protein	taxon:9606	20260725	IntAct		
UniProtKB	Q9H8W3	FAM204A	enables	GO:0005515	PMID:32296183	IPI	UniProtKB:Q8NB12	F	Protein FAM204A	FAM204A|C10orf84	protein	taxon:9606	20260725	IntAct		
UniProtKB	Q9H8W4	PLEKHF2	enables	GO:0005515	PMID:16189514	IPI	UniProtKB:P10644	F	Pleckstrin homology domain-containing family F member 2	PLEKHF2|ZFYVE18	protein	taxon:9606	20260725	IntAct		
UniProtKB	Q9H8W4	PLEKHF2	enables	GO:0005515	PMID:16189514	IPI	UniProtKB:P61244	F	Pleckstrin homology domain-containing family F member 2	PLEKHF2|ZFYVE18	protein	taxon:9606	20260725	IntAct		
UniProtKB	Q9H8W4	PLEKHF2	enables	GO:0005515	PMID:16189514	IPI	UniProtKB:Q9H832	F	Pleckstrin homology domain-containing family F member 2	PLEKHF2|ZFYVE18	protein	taxon:9606	20260725	IntAct		
UniProtKB	Q9H8W4	PLEKHF2	enables	GO:0005515	PMID:16189514	IPI	UniProtKB:Q9NS73	F	Pleckstrin homology domain-containing family F member 2	PLEKHF2|ZFYVE18	protein	taxon:9606	20260725	IntAct		
UniProtKB	Q9H8W4	PLEKHF2	enables	GO:0005515	PMID:16189514	IPI	UniProtKB:Q9UI14	F	Pleckstrin homology domain-containing family F member 2	PLEKHF2|ZFYVE18	protein	taxon:9606	20260725	IntAct		
UniProtKB	Q9H8W4	PLEKHF2	enables	GO:0005515	PMID:16189514	IPI	UniProtKB:Q9UKJ5	F	Pleckstrin homology domain-containing family F member 2	PLEKHF2|ZFYVE18	protein	taxon:9606	20260725	IntAct		
UniProtKB	Q9H8W4	PLEKHF2	enables	GO:0005515	PMID:16189514	IPI	UniProtKB:Q9UL45	F	Pleckstrin homology domain-containing family F member 2	PLEKHF2|ZFYVE18	protein	taxon:9606	20260725	IntAct		
UniProtKB	Q9H8W4	PLEKHF2	enables	GO:0005515	PMID:19060904	IPI	UniProtKB:O95751	F	Pleckstrin homology domain-containing family F member 2	PLEKHF2|ZFYVE18	protein	taxon:9606	20260725	IntAct		
UniProtKB	Q9H8W4	PLEKHF2	enables	GO:0005515	PMID:19060904	IPI	UniProtKB:P10644	F	Pleckstrin homology domain-containing family F member 2	PLEKHF2|ZFYVE18	protein	taxon:9606	20260725	IntAct		
UniProtKB	Q9H8W4	PLEKHF2	enables	GO:0005515	PMID:19060904	IPI	UniProtKB:Q9HAF1	F	Pleckstrin homology domain-containing family F member 2	PLEKHF2|ZFYVE18	protein	taxon:9606	20260725	IntAct		
UniProtKB	Q9H8W4	PLEKHF2	enables	GO:0005515	PMID:19060904	IPI	UniProtKB:Q9NS73	F	Pleckstrin homology domain-containing family F member 2	PLEKHF2|ZFYVE18	protein	taxon:9606	20260725	IntAct		
UniProtKB	Q9H8W4	PLEKHF2	enables	GO:0005515	PMID:19060904	IPI	UniProtKB:Q9UI14	F	Pleckstrin homology domain-containing family F member 2	PLEKHF2|ZFYVE18	protein	taxon:9606	20260725	IntAct		
UniProtKB	Q9H8W4	PLEKHF2	enables	GO:0005515	PMID:19060904	IPI	UniProtKB:Q9UKJ5	F	Pleckstrin homology domain-containing family F member 2	PLEKHF2|ZFYVE18	protein	taxon:9606	20260725	IntAct		
UniProtKB	Q9H8W4	PLEKHF2	enables	GO:0005515	PMID:21516116	IPI	UniProtKB:O95379	F	Pleckstrin homology domain-containing family F member 2	PLEKHF2|ZFYVE18	protein	taxon:9606	20260725	IntAct		
UniProtKB	Q9H8W4	PLEKHF2	enables	GO:0005515	PMID:25416956	IPI	UniProtKB:O43617	F	Pleckstrin homology domain-containing family F member 2	PLEKHF2|ZFYVE18	protein	taxon:9606	20260725	IntAct		
UniProtKB	Q9H8W4	PLEKHF2	enables	GO:0005515	PMID:25416956	IPI	UniProtKB:O95379	F	Pleckstrin homology domain-containing family F member 2	PLEKHF2|ZFYVE18	protein	taxon:9606	20260725	IntAct		
UniProtKB	Q9H8W4	PLEKHF2	enables	GO:0005515	PMID:25416956	IPI	UniProtKB:P15622-3	F	Pleckstrin homology domain-containing family F member 2	PLEKHF2|ZFYVE18	protein	taxon:9606	20260725	IntAct		
UniProtKB	Q9H8W4	PLEKHF2	enables	GO:0005515	PMID:25416956	IPI	UniProtKB:P23297	F	Pleckstrin homology domain-containing family F member 2	PLEKHF2|ZFYVE18	protein	taxon:9606	20260725	IntAct		
UniProtKB	Q9H8W4	PLEKHF2	enables	GO:0005515	PMID:25416956	IPI	UniProtKB:P55789	F	Pleckstrin homology domain-containing family F member 2	PLEKHF2|ZFYVE18	protein	taxon:9606	20260725	IntAct		
UniProtKB	Q9H8W4	PLEKHF2	enables	GO:0005515	PMID:25416956	IPI	UniProtKB:Q13155	F	Pleckstrin homology domain-containing family F member 2	PLEKHF2|ZFYVE18	protein	taxon:9606	20260725	IntAct		
UniProtKB	Q9H8W4	PLEKHF2	enables	GO:0005515	PMID:25416956	IPI	UniProtKB:Q14141	F	Pleckstrin homology domain-containing family F member 2	PLEKHF2|ZFYVE18	protein	taxon:9606	20260725	IntAct		
UniProtKB	Q9H8W4	PLEKHF2	enables	GO:0005515	PMID:25416956	IPI	UniProtKB:Q15019	F	Pleckstrin homology domain-containing family F member 2	PLEKHF2|ZFYVE18	protein	taxon:9606	20260725	IntAct		
UniProtKB	Q9H8W4	PLEKHF2	enables	GO:0005515	PMID:25416956	IPI	UniProtKB:Q6UXX9	F	Pleckstrin homology domain-containing family F member 2	PLEKHF2|ZFYVE18	protein	taxon:9606	20260725	IntAct		
UniProtKB	Q9H8W4	PLEKHF2	enables	GO:0005515	PMID:25416956	IPI	UniProtKB:Q86SE8	F	Pleckstrin homology domain-containing family F member 2	PLEKHF2|ZFYVE18	protein	taxon:9606	20260725	IntAct		
UniProtKB	Q9H8W4	PLEKHF2	enables	GO:0005515	PMID:25416956	IPI	UniProtKB:Q86UW9	F	Pleckstrin homology domain-containing family F member 2	PLEKHF2|ZFYVE18	protein	taxon:9606	20260725	IntAct		
UniProtKB	Q9H8W4	PLEKHF2	enables	GO:0005515	PMID:25416956	IPI	UniProtKB:Q86WP2	F	Pleckstrin homology domain-containing family F member 2	PLEKHF2|ZFYVE18	protein	taxon:9606	20260725	IntAct		
UniProtKB	Q9H8W4	PLEKHF2	enables	GO:0005515	PMID:25416956	IPI	UniProtKB:Q8TD17	F	Pleckstrin homology domain-containing family F member 2	PLEKHF2|ZFYVE18	protein	taxon:9606	20260725	IntAct		
UniProtKB	Q9H8W4	PLEKHF2	enables	GO:0005515	PMID:25416956	IPI	UniProtKB:Q96C98	F	Pleckstrin homology domain-containing family F member 2	PLEKHF2|ZFYVE18	protein	taxon:9606	20260725	IntAct		
UniProtKB	Q9H8W4	PLEKHF2	enables	GO:0005515	PMID:25416956	IPI	UniProtKB:Q96G97-4	F	Pleckstrin homology domain-containing family F member 2	PLEKHF2|ZFYVE18	protein	taxon:9606	20260725	IntAct		
UniProtKB	Q9H8W4	PLEKHF2	enables	GO:0005515	PMID:25416956	IPI	UniProtKB:Q96HD9	F	Pleckstrin homology domain-containing family F member 2	PLEKHF2|ZFYVE18	protein	taxon:9606	20260725	IntAct		
UniProtKB	Q9H8W4	PLEKHF2	enables	GO:0005515	PMID:25416956	IPI	UniProtKB:Q96JM7	F	Pleckstrin homology domain-containing family F member 2	PLEKHF2|ZFYVE18	protein	taxon:9606	20260725	IntAct		
UniProtKB	Q9H8W4	PLEKHF2	enables	GO:0005515	PMID:25416956	IPI	UniProtKB:Q99584	F	Pleckstrin homology domain-containing family F member 2	PLEKHF2|ZFYVE18	protein	taxon:9606	20260725	IntAct		
UniProtKB	Q9H8W4	PLEKHF2	enables	GO:0005515	PMID:25416956	IPI	UniProtKB:Q9BZ67	F	Pleckstrin homology domain-containing family F member 2	PLEKHF2|ZFYVE18	protein	taxon:9606	20260725	IntAct		
UniProtKB	Q9H8W4	PLEKHF2	enables	GO:0005515	PMID:25416956	IPI	UniProtKB:Q9C0F1	F	Pleckstrin homology domain-containing family F member 2	PLEKHF2|ZFYVE18	protein	taxon:9606	20260725	IntAct		
UniProtKB	Q9H8W4	PLEKHF2	enables	GO:0005515	PMID:25416956	IPI	UniProtKB:Q9HAF1	F	Pleckstrin homology domain-containing family F member 2	PLEKHF2|ZFYVE18	protein	taxon:9606	20260725	IntAct		
UniProtKB	Q9H8W4	PLEKHF2	enables	GO:0005515	PMID:25416956	IPI	UniProtKB:Q9NS73-5	F	Pleckstrin homology domain-containing family F member 2	PLEKHF2|ZFYVE18	protein	taxon:9606	20260725	IntAct		
UniProtKB	Q9H8W4	PLEKHF2	enables	GO:0005515	PMID:25416956	IPI	UniProtKB:Q9NVF7	F	Pleckstrin homology domain-containing family F member 2	PLEKHF2|ZFYVE18	protein	taxon:9606	20260725	IntAct		
UniProtKB	Q9H8W4	PLEKHF2	enables	GO:0005515	PMID:25416956	IPI	UniProtKB:Q9NX01	F	Pleckstrin homology domain-containing family F member 2	PLEKHF2|ZFYVE18	protein	taxon:9606	20260725	IntAct		
UniProtKB	Q9H8W4	PLEKHF2	enables	GO:0005515	PMID:25416956	IPI	UniProtKB:Q9UBY9	F	Pleckstrin homology domain-containing family F member 2	PLEKHF2|ZFYVE18	protein	taxon:9606	20260725	IntAct		
UniProtKB	Q9H8W4	PLEKHF2	enables	GO:0005515	PMID:25416956	IPI	UniProtKB:Q9Y4K3	F	Pleckstrin homology domain-containing family F member 2	PLEKHF2|ZFYVE18	protein	taxon:9606	20260725	IntAct		
UniProtKB	Q9H8W4	PLEKHF2	enables	GO:0005515	PMID:25416956	IPI	UniProtKB:Q9Y6X0	F	Pleckstrin homology domain-containing family F member 2	PLEKHF2|ZFYVE18	protein	taxon:9606	20260725	IntAct		
UniProtKB	Q9H8W4	PLEKHF2	enables	GO:0005515	PMID:31515488	IPI	UniProtKB:Q96HD9	F	Pleckstrin homology domain-containing family F member 2	PLEKHF2|ZFYVE18	protein	taxon:9606	20260725	IntAct		
UniProtKB	Q9H8W4	PLEKHF2	enables	GO:0005515	PMID:32296183	IPI	UniProtKB:A0A0C4DGQ7	F	Pleckstrin homology domain-containing family F member 2	PLEKHF2|ZFYVE18	protein	taxon:9606	20260725	IntAct		
UniProtKB	Q9H8W4	PLEKHF2	enables	GO:0005515	PMID:32296183	IPI	UniProtKB:A1A5B4	F	Pleckstrin homology domain-containing family F member 2	PLEKHF2|ZFYVE18	protein	taxon:9606	20260725	IntAct		
UniProtKB	Q9H8W4	PLEKHF2	enables	GO:0005515	PMID:32296183	IPI	UniProtKB:A2RU80	F	Pleckstrin homology domain-containing family F member 2	PLEKHF2|ZFYVE18	protein	taxon:9606	20260725	IntAct		
UniProtKB	Q9H8W4	PLEKHF2	enables	GO:0005515	PMID:32296183	IPI	UniProtKB:O15273	F	Pleckstrin homology domain-containing family F member 2	PLEKHF2|ZFYVE18	protein	taxon:9606	20260725	IntAct		
UniProtKB	Q9H8W4	PLEKHF2	enables	GO:0005515	PMID:32296183	IPI	UniProtKB:O43448	F	Pleckstrin homology domain-containing family F member 2	PLEKHF2|ZFYVE18	protein	taxon:9606	20260725	IntAct		
UniProtKB	Q9H8W4	PLEKHF2	enables	GO:0005515	PMID:32296183	IPI	UniProtKB:O43665	F	Pleckstrin homology domain-containing family F member 2	PLEKHF2|ZFYVE18	protein	taxon:9606	20260725	IntAct		
UniProtKB	Q9H8W4	PLEKHF2	enables	GO:0005515	PMID:32296183	IPI	UniProtKB:O43715	F	Pleckstrin homology domain-containing family F member 2	PLEKHF2|ZFYVE18	protein	taxon:9606	20260725	IntAct		
UniProtKB	Q9H8W4	PLEKHF2	enables	GO:0005515	PMID:32296183	IPI	UniProtKB:O75689	F	Pleckstrin homology domain-containing family F member 2	PLEKHF2|ZFYVE18	protein	taxon:9606	20260725	IntAct		
UniProtKB	Q9H8W4	PLEKHF2	enables	GO:0005515	PMID:32296183	IPI	UniProtKB:O75934	F	Pleckstrin homology domain-containing family F member 2	PLEKHF2|ZFYVE18	protein	taxon:9606	20260725	IntAct		
UniProtKB	Q9H8W4	PLEKHF2	enables	GO:0005515	PMID:32296183	IPI	UniProtKB:O95070	F	Pleckstrin homology domain-containing family F member 2	PLEKHF2|ZFYVE18	protein	taxon:9606	20260725	IntAct		
UniProtKB	Q9H8W4	PLEKHF2	enables	GO:0005515	PMID:32296183	IPI	UniProtKB:O95751	F	Pleckstrin homology domain-containing family F member 2	PLEKHF2|ZFYVE18	protein	taxon:9606	20260725	IntAct		
UniProtKB	Q9H8W4	PLEKHF2	enables	GO:0005515	PMID:32296183	IPI	UniProtKB:O96028	F	Pleckstrin homology domain-containing family F member 2	PLEKHF2|ZFYVE18	protein	taxon:9606	20260725	IntAct		
UniProtKB	Q9H8W4	PLEKHF2	enables	GO:0005515	PMID:32296183	IPI	UniProtKB:P01024	F	Pleckstrin homology domain-containing family F member 2	PLEKHF2|ZFYVE18	protein	taxon:9606	20260725	IntAct		
UniProtKB	Q9H8W4	PLEKHF2	enables	GO:0005515	PMID:32296183	IPI	UniProtKB:P02686-2	F	Pleckstrin homology domain-containing family F member 2	PLEKHF2|ZFYVE18	protein	taxon:9606	20260725	IntAct		
UniProtKB	Q9H8W4	PLEKHF2	enables	GO:0005515	PMID:32296183	IPI	UniProtKB:P05813	F	Pleckstrin homology domain-containing family F member 2	PLEKHF2|ZFYVE18	protein	taxon:9606	20260725	IntAct		
UniProtKB	Q9H8W4	PLEKHF2	enables	GO:0005515	PMID:32296183	IPI	UniProtKB:P10276	F	Pleckstrin homology domain-containing family F member 2	PLEKHF2|ZFYVE18	protein	taxon:9606	20260725	IntAct		
UniProtKB	Q9H8W4	PLEKHF2	enables	GO:0005515	PMID:32296183	IPI	UniProtKB:P10606	F	Pleckstrin homology domain-containing family F member 2	PLEKHF2|ZFYVE18	protein	taxon:9606	20260725	IntAct		
UniProtKB	Q9H8W4	PLEKHF2	enables	GO:0005515	PMID:32296183	IPI	UniProtKB:P16930	F	Pleckstrin homology domain-containing family F member 2	PLEKHF2|ZFYVE18	protein	taxon:9606	20260725	IntAct		
UniProtKB	Q9H8W4	PLEKHF2	enables	GO:0005515	PMID:32296183	IPI	UniProtKB:P21333-2	F	Pleckstrin homology domain-containing family F member 2	PLEKHF2|ZFYVE18	protein	taxon:9606	20260725	IntAct		
UniProtKB	Q9H8W4	PLEKHF2	enables	GO:0005515	PMID:32296183	IPI	UniProtKB:P25490	F	Pleckstrin homology domain-containing family F member 2	PLEKHF2|ZFYVE18	protein	taxon:9606	20260725	IntAct		
UniProtKB	Q9H8W4	PLEKHF2	enables	GO:0005515	PMID:32296183	IPI	UniProtKB:P26045	F	Pleckstrin homology domain-containing family F member 2	PLEKHF2|ZFYVE18	protein	taxon:9606	20260725	IntAct		
UniProtKB	Q9H8W4	PLEKHF2	enables	GO:0005515	PMID:32296183	IPI	UniProtKB:P46094	F	Pleckstrin homology domain-containing family F member 2	PLEKHF2|ZFYVE18	protein	taxon:9606	20260725	IntAct		
UniProtKB	Q9H8W4	PLEKHF2	enables	GO:0005515	PMID:32296183	IPI	UniProtKB:P49910	F	Pleckstrin homology domain-containing family F member 2	PLEKHF2|ZFYVE18	protein	taxon:9606	20260725	IntAct		
UniProtKB	Q9H8W4	PLEKHF2	enables	GO:0005515	PMID:32296183	IPI	UniProtKB:P50583	F	Pleckstrin homology domain-containing family F member 2	PLEKHF2|ZFYVE18	protein	taxon:9606	20260725	IntAct		
UniProtKB	Q9H8W4	PLEKHF2	enables	GO:0005515	PMID:32296183	IPI	UniProtKB:P51157	F	Pleckstrin homology domain-containing family F member 2	PLEKHF2|ZFYVE18	protein	taxon:9606	20260725	IntAct		
UniProtKB	Q9H8W4	PLEKHF2	enables	GO:0005515	PMID:32296183	IPI	UniProtKB:P54619	F	Pleckstrin homology domain-containing family F member 2	PLEKHF2|ZFYVE18	protein	taxon:9606	20260725	IntAct		
UniProtKB	Q9H8W4	PLEKHF2	enables	GO:0005515	PMID:32296183	IPI	UniProtKB:P55040	F	Pleckstrin homology domain-containing family F member 2	PLEKHF2|ZFYVE18	protein	taxon:9606	20260725	IntAct		
UniProtKB	Q9H8W4	PLEKHF2	enables	GO:0005515	PMID:32296183	IPI	UniProtKB:P55081	F	Pleckstrin homology domain-containing family F member 2	PLEKHF2|ZFYVE18	protein	taxon:9606	20260725	IntAct		
UniProtKB	Q9H8W4	PLEKHF2	enables	GO:0005515	PMID:32296183	IPI	UniProtKB:P57771-2	F	Pleckstrin homology domain-containing family F member 2	PLEKHF2|ZFYVE18	protein	taxon:9606	20260725	IntAct		
UniProtKB	Q9H8W4	PLEKHF2	enables	GO:0005515	PMID:32296183	IPI	UniProtKB:P60014	F	Pleckstrin homology domain-containing family F member 2	PLEKHF2|ZFYVE18	protein	taxon:9606	20260725	IntAct		
UniProtKB	Q9H8W4	PLEKHF2	enables	GO:0005515	PMID:32296183	IPI	UniProtKB:P61244	F	Pleckstrin homology domain-containing family F member 2	PLEKHF2|ZFYVE18	protein	taxon:9606	20260725	IntAct		
UniProtKB	Q9H8W4	PLEKHF2	enables	GO:0005515	PMID:32296183	IPI	UniProtKB:P63220	F	Pleckstrin homology domain-containing family F member 2	PLEKHF2|ZFYVE18	protein	taxon:9606	20260725	IntAct		
UniProtKB	Q9H8W4	PLEKHF2	enables	GO:0005515	PMID:32296183	IPI	UniProtKB:Q02750	F	Pleckstrin homology domain-containing family F member 2	PLEKHF2|ZFYVE18	protein	taxon:9606	20260725	IntAct		
UniProtKB	Q9H8W4	PLEKHF2	enables	GO:0005515	PMID:32296183	IPI	UniProtKB:Q05BL1	F	Pleckstrin homology domain-containing family F member 2	PLEKHF2|ZFYVE18	protein	taxon:9606	20260725	IntAct		
UniProtKB	Q9H8W4	PLEKHF2	enables	GO:0005515	PMID:32296183	IPI	UniProtKB:Q0VAM2-3	F	Pleckstrin homology domain-containing family F member 2	PLEKHF2|ZFYVE18	protein	taxon:9606	20260725	IntAct		
UniProtKB	Q9H8W4	PLEKHF2	enables	GO:0005515	PMID:32296183	IPI	UniProtKB:Q12797-6	F	Pleckstrin homology domain-containing family F member 2	PLEKHF2|ZFYVE18	protein	taxon:9606	20260725	IntAct		
UniProtKB	Q9H8W4	PLEKHF2	enables	GO:0005515	PMID:32296183	IPI	UniProtKB:Q12857-2	F	Pleckstrin homology domain-containing family F member 2	PLEKHF2|ZFYVE18	protein	taxon:9606	20260725	IntAct		
UniProtKB	Q9H8W4	PLEKHF2	enables	GO:0005515	PMID:32296183	IPI	UniProtKB:Q13115	F	Pleckstrin homology domain-containing family F member 2	PLEKHF2|ZFYVE18	protein	taxon:9606	20260725	IntAct		
UniProtKB	Q9H8W4	PLEKHF2	enables	GO:0005515	PMID:32296183	IPI	UniProtKB:Q13188	F	Pleckstrin homology domain-containing family F member 2	PLEKHF2|ZFYVE18	protein	taxon:9606	20260725	IntAct		
UniProtKB	Q9H8W4	PLEKHF2	enables	GO:0005515	PMID:32296183	IPI	UniProtKB:Q15038	F	Pleckstrin homology domain-containing family F member 2	PLEKHF2|ZFYVE18	protein	taxon:9606	20260725	IntAct		
UniProtKB	Q9H8W4	PLEKHF2	enables	GO:0005515	PMID:32296183	IPI	UniProtKB:Q15916	F	Pleckstrin homology domain-containing family F member 2	PLEKHF2|ZFYVE18	protein	taxon:9606	20260725	IntAct		
UniProtKB	Q9H8W4	PLEKHF2	enables	GO:0005515	PMID:32296183	IPI	UniProtKB:Q16560-2	F	Pleckstrin homology domain-containing family F member 2	PLEKHF2|ZFYVE18	protein	taxon:9606	20260725	IntAct		
UniProtKB	Q9H8W4	PLEKHF2	enables	GO:0005515	PMID:32296183	IPI	UniProtKB:Q16654	F	Pleckstrin homology domain-containing family F member 2	PLEKHF2|ZFYVE18	protein	taxon:9606	20260725	IntAct		
UniProtKB	Q9H8W4	PLEKHF2	enables	GO:0005515	PMID:32296183	IPI	UniProtKB:Q16718	F	Pleckstrin homology domain-containing family F member 2	PLEKHF2|ZFYVE18	protein	taxon:9606	20260725	IntAct		
UniProtKB	Q9H8W4	PLEKHF2	enables	GO:0005515	PMID:32296183	IPI	UniProtKB:Q16851	F	Pleckstrin homology domain-containing family F member 2	PLEKHF2|ZFYVE18	protein	taxon:9606	20260725	IntAct		
UniProtKB	Q9H8W4	PLEKHF2	enables	GO:0005515	PMID:32296183	IPI	UniProtKB:Q17RD7	F	Pleckstrin homology domain-containing family F member 2	PLEKHF2|ZFYVE18	protein	taxon:9606	20260725	IntAct		
UniProtKB	Q9H8W4	PLEKHF2	enables	GO:0005515	PMID:32296183	IPI	UniProtKB:Q4LE39-3	F	Pleckstrin homology domain-containing family F member 2	PLEKHF2|ZFYVE18	protein	taxon:9606	20260725	IntAct		
UniProtKB	Q9H8W4	PLEKHF2	enables	GO:0005515	PMID:32296183	IPI	UniProtKB:Q504T8	F	Pleckstrin homology domain-containing family F member 2	PLEKHF2|ZFYVE18	protein	taxon:9606	20260725	IntAct		
UniProtKB	Q9H8W4	PLEKHF2	enables	GO:0005515	PMID:32296183	IPI	UniProtKB:Q587J8	F	Pleckstrin homology domain-containing family F member 2	PLEKHF2|ZFYVE18	protein	taxon:9606	20260725	IntAct		
UniProtKB	Q9H8W4	PLEKHF2	enables	GO:0005515	PMID:32296183	IPI	UniProtKB:Q5JT25-2	F	Pleckstrin homology domain-containing family F member 2	PLEKHF2|ZFYVE18	protein	taxon:9606	20260725	IntAct		
UniProtKB	Q9H8W4	PLEKHF2	enables	GO:0005515	PMID:32296183	IPI	UniProtKB:Q5QJ74	F	Pleckstrin homology domain-containing family F member 2	PLEKHF2|ZFYVE18	protein	taxon:9606	20260725	IntAct		
UniProtKB	Q9H8W4	PLEKHF2	enables	GO:0005515	PMID:32296183	IPI	UniProtKB:Q68DK2-5	F	Pleckstrin homology domain-containing family F member 2	PLEKHF2|ZFYVE18	protein	taxon:9606	20260725	IntAct		
UniProtKB	Q9H8W4	PLEKHF2	enables	GO:0005515	PMID:32296183	IPI	UniProtKB:Q6IC98	F	Pleckstrin homology domain-containing family F member 2	PLEKHF2|ZFYVE18	protein	taxon:9606	20260725	IntAct		
UniProtKB	Q9H8W4	PLEKHF2	enables	GO:0005515	PMID:32296183	IPI	UniProtKB:Q6L8H1	F	Pleckstrin homology domain-containing family F member 2	PLEKHF2|ZFYVE18	protein	taxon:9606	20260725	IntAct		
UniProtKB	Q9H8W4	PLEKHF2	enables	GO:0005515	PMID:32296183	IPI	UniProtKB:Q6NYC8	F	Pleckstrin homology domain-containing family F member 2	PLEKHF2|ZFYVE18	protein	taxon:9606	20260725	IntAct		
UniProtKB	Q9H8W4	PLEKHF2	enables	GO:0005515	PMID:32296183	IPI	UniProtKB:Q6UX98	F	Pleckstrin homology domain-containing family F member 2	PLEKHF2|ZFYVE18	protein	taxon:9606	20260725	IntAct		
UniProtKB	Q9H8W4	PLEKHF2	enables	GO:0005515	PMID:32296183	IPI	UniProtKB:Q86SE8-2	F	Pleckstrin homology domain-containing family F member 2	PLEKHF2|ZFYVE18	protein	taxon:9606	20260725	IntAct		
UniProtKB	Q9H8W4	PLEKHF2	enables	GO:0005515	PMID:32296183	IPI	UniProtKB:Q86UL8-2	F	Pleckstrin homology domain-containing family F member 2	PLEKHF2|ZFYVE18	protein	taxon:9606	20260725	IntAct		
UniProtKB	Q9H8W4	PLEKHF2	enables	GO:0005515	PMID:32296183	IPI	UniProtKB:Q86W54-2	F	Pleckstrin homology domain-containing family F member 2	PLEKHF2|ZFYVE18	protein	taxon:9606	20260725	IntAct		
UniProtKB	Q9H8W4	PLEKHF2	enables	GO:0005515	PMID:32296183	IPI	UniProtKB:Q86WR0	F	Pleckstrin homology domain-containing family F member 2	PLEKHF2|ZFYVE18	protein	taxon:9606	20260725	IntAct		
UniProtKB	Q9H8W4	PLEKHF2	enables	GO:0005515	PMID:32296183	IPI	UniProtKB:Q86X45	F	Pleckstrin homology domain-containing family F member 2	PLEKHF2|ZFYVE18	protein	taxon:9606	20260725	IntAct		
UniProtKB	Q9H8W4	PLEKHF2	enables	GO:0005515	PMID:32296183	IPI	UniProtKB:Q86Y33-5	F	Pleckstrin homology domain-containing family F member 2	PLEKHF2|ZFYVE18	protein	taxon:9606	20260725	IntAct		
UniProtKB	Q9H8W4	PLEKHF2	enables	GO:0005515	PMID:32296183	IPI	UniProtKB:Q8IXW5	F	Pleckstrin homology domain-containing family F member 2	PLEKHF2|ZFYVE18	protein	taxon:9606	20260725	IntAct		
UniProtKB	Q9H8W4	PLEKHF2	enables	GO:0005515	PMID:32296183	IPI	UniProtKB:Q8IYE0	F	Pleckstrin homology domain-containing family F member 2	PLEKHF2|ZFYVE18	protein	taxon:9606	20260725	IntAct		
UniProtKB	Q9H8W4	PLEKHF2	enables	GO:0005515	PMID:32296183	IPI	UniProtKB:Q8IYM9	F	Pleckstrin homology domain-containing family F member 2	PLEKHF2|ZFYVE18	protein	taxon:9606	20260725	IntAct		
UniProtKB	Q9H8W4	PLEKHF2	enables	GO:0005515	PMID:32296183	IPI	UniProtKB:Q8IZD9	F	Pleckstrin homology domain-containing family F member 2	PLEKHF2|ZFYVE18	protein	taxon:9606	20260725	IntAct		
UniProtKB	Q9H8W4	PLEKHF2	enables	GO:0005515	PMID:32296183	IPI	UniProtKB:Q8N5M4	F	Pleckstrin homology domain-containing family F member 2	PLEKHF2|ZFYVE18	protein	taxon:9606	20260725	IntAct		
UniProtKB	Q9H8W4	PLEKHF2	enables	GO:0005515	PMID:32296183	IPI	UniProtKB:Q8N609	F	Pleckstrin homology domain-containing family F member 2	PLEKHF2|ZFYVE18	protein	taxon:9606	20260725	IntAct		
UniProtKB	Q9H8W4	PLEKHF2	enables	GO:0005515	PMID:32296183	IPI	UniProtKB:Q8N8B7-2	F	Pleckstrin homology domain-containing family F member 2	PLEKHF2|ZFYVE18	protein	taxon:9606	20260725	IntAct		
UniProtKB	Q9H8W4	PLEKHF2	enables	GO:0005515	PMID:32296183	IPI	UniProtKB:Q8NDP4	F	Pleckstrin homology domain-containing family F member 2	PLEKHF2|ZFYVE18	protein	taxon:9606	20260725	IntAct		
UniProtKB	Q9H8W4	PLEKHF2	enables	GO:0005515	PMID:32296183	IPI	UniProtKB:Q8TAV5	F	Pleckstrin homology domain-containing family F member 2	PLEKHF2|ZFYVE18	protein	taxon:9606	20260725	IntAct		
UniProtKB	Q9H8W4	PLEKHF2	enables	GO:0005515	PMID:32296183	IPI	UniProtKB:Q8TCT0	F	Pleckstrin homology domain-containing family F member 2	PLEKHF2|ZFYVE18	protein	taxon:9606	20260725	IntAct		
UniProtKB	Q9H8W4	PLEKHF2	enables	GO:0005515	PMID:32296183	IPI	UniProtKB:Q8WVP5	F	Pleckstrin homology domain-containing family F member 2	PLEKHF2|ZFYVE18	protein	taxon:9606	20260725	IntAct		
UniProtKB	Q9H8W4	PLEKHF2	enables	GO:0005515	PMID:32296183	IPI	UniProtKB:Q92569	F	Pleckstrin homology domain-containing family F member 2	PLEKHF2|ZFYVE18	protein	taxon:9606	20260725	IntAct		
UniProtKB	Q9H8W4	PLEKHF2	enables	GO:0005515	PMID:32296183	IPI	UniProtKB:Q92608	F	Pleckstrin homology domain-containing family F member 2	PLEKHF2|ZFYVE18	protein	taxon:9606	20260725	IntAct		
UniProtKB	Q9H8W4	PLEKHF2	enables	GO:0005515	PMID:32296183	IPI	UniProtKB:Q92913	F	Pleckstrin homology domain-containing family F member 2	PLEKHF2|ZFYVE18	protein	taxon:9606	20260725	IntAct		
UniProtKB	Q9H8W4	PLEKHF2	enables	GO:0005515	PMID:32296183	IPI	UniProtKB:Q969U6	F	Pleckstrin homology domain-containing family F member 2	PLEKHF2|ZFYVE18	protein	taxon:9606	20260725	IntAct		
UniProtKB	Q9H8W4	PLEKHF2	enables	GO:0005515	PMID:32296183	IPI	UniProtKB:Q96AT9	F	Pleckstrin homology domain-containing family F member 2	PLEKHF2|ZFYVE18	protein	taxon:9606	20260725	IntAct		
UniProtKB	Q9H8W4	PLEKHF2	enables	GO:0005515	PMID:32296183	IPI	UniProtKB:Q96CD2	F	Pleckstrin homology domain-containing family F member 2	PLEKHF2|ZFYVE18	protein	taxon:9606	20260725	IntAct		
UniProtKB	Q9H8W4	PLEKHF2	enables	GO:0005515	PMID:32296183	IPI	UniProtKB:Q96FJ0	F	Pleckstrin homology domain-containing family F member 2	PLEKHF2|ZFYVE18	protein	taxon:9606	20260725	IntAct		
UniProtKB	Q9H8W4	PLEKHF2	enables	GO:0005515	PMID:32296183	IPI	UniProtKB:Q96IK1-2	F	Pleckstrin homology domain-containing family F member 2	PLEKHF2|ZFYVE18	protein	taxon:9606	20260725	IntAct		
UniProtKB	Q9H8W4	PLEKHF2	enables	GO:0005515	PMID:32296183	IPI	UniProtKB:Q96JM7-2	F	Pleckstrin homology domain-containing family F member 2	PLEKHF2|ZFYVE18	protein	taxon:9606	20260725	IntAct		
UniProtKB	Q9H8W4	PLEKHF2	enables	GO:0005515	PMID:32296183	IPI	UniProtKB:Q96KG9-4	F	Pleckstrin homology domain-containing family F member 2	PLEKHF2|ZFYVE18	protein	taxon:9606	20260725	IntAct		
UniProtKB	Q9H8W4	PLEKHF2	enables	GO:0005515	PMID:32296183	IPI	UniProtKB:Q96N64-2	F	Pleckstrin homology domain-containing family F member 2	PLEKHF2|ZFYVE18	protein	taxon:9606	20260725	IntAct		
UniProtKB	Q9H8W4	PLEKHF2	enables	GO:0005515	PMID:32296183	IPI	UniProtKB:Q96NU1	F	Pleckstrin homology domain-containing family F member 2	PLEKHF2|ZFYVE18	protein	taxon:9606	20260725	IntAct		
UniProtKB	Q9H8W4	PLEKHF2	enables	GO:0005515	PMID:32296183	IPI	UniProtKB:Q99572	F	Pleckstrin homology domain-containing family F member 2	PLEKHF2|ZFYVE18	protein	taxon:9606	20260725	IntAct		
UniProtKB	Q9H8W4	PLEKHF2	enables	GO:0005515	PMID:32296183	IPI	UniProtKB:Q99613	F	Pleckstrin homology domain-containing family F member 2	PLEKHF2|ZFYVE18	protein	taxon:9606	20260725	IntAct		
UniProtKB	Q9H8W4	PLEKHF2	enables	GO:0005515	PMID:32296183	IPI	UniProtKB:Q9BQB4	F	Pleckstrin homology domain-containing family F member 2	PLEKHF2|ZFYVE18	protein	taxon:9606	20260725	IntAct		
UniProtKB	Q9H8W4	PLEKHF2	enables	GO:0005515	PMID:32296183	IPI	UniProtKB:Q9BU76	F	Pleckstrin homology domain-containing family F member 2	PLEKHF2|ZFYVE18	protein	taxon:9606	20260725	IntAct		
UniProtKB	Q9H8W4	PLEKHF2	enables	GO:0005515	PMID:32296183	IPI	UniProtKB:Q9BUD6	F	Pleckstrin homology domain-containing family F member 2	PLEKHF2|ZFYVE18	protein	taxon:9606	20260725	IntAct		
UniProtKB	Q9H8W4	PLEKHF2	enables	GO:0005515	PMID:32296183	IPI	UniProtKB:Q9BV20	F	Pleckstrin homology domain-containing family F member 2	PLEKHF2|ZFYVE18	protein	taxon:9606	20260725	IntAct		
UniProtKB	Q9H8W4	PLEKHF2	enables	GO:0005515	PMID:32296183	IPI	UniProtKB:Q9BX10	F	Pleckstrin homology domain-containing family F member 2	PLEKHF2|ZFYVE18	protein	taxon:9606	20260725	IntAct		
UniProtKB	Q9H8W4	PLEKHF2	enables	GO:0005515	PMID:32296183	IPI	UniProtKB:Q9BY11	F	Pleckstrin homology domain-containing family F member 2	PLEKHF2|ZFYVE18	protein	taxon:9606	20260725	IntAct		
UniProtKB	Q9H8W4	PLEKHF2	enables	GO:0005515	PMID:32296183	IPI	UniProtKB:Q9BZ67	F	Pleckstrin homology domain-containing family F member 2	PLEKHF2|ZFYVE18	protein	taxon:9606	20260725	IntAct		
UniProtKB	Q9H8W4	PLEKHF2	enables	GO:0005515	PMID:32296183	IPI	UniProtKB:Q9H0D6	F	Pleckstrin homology domain-containing family F member 2	PLEKHF2|ZFYVE18	protein	taxon:9606	20260725	IntAct		
UniProtKB	Q9H8W4	PLEKHF2	enables	GO:0005515	PMID:32296183	IPI	UniProtKB:Q9H172	F	Pleckstrin homology domain-containing family F member 2	PLEKHF2|ZFYVE18	protein	taxon:9606	20260725	IntAct		
UniProtKB	Q9H8W4	PLEKHF2	enables	GO:0005515	PMID:32296183	IPI	UniProtKB:Q9H6U6	F	Pleckstrin homology domain-containing family F member 2	PLEKHF2|ZFYVE18	protein	taxon:9606	20260725	IntAct		
UniProtKB	Q9H8W4	PLEKHF2	enables	GO:0005515	PMID:32296183	IPI	UniProtKB:Q9H832	F	Pleckstrin homology domain-containing family F member 2	PLEKHF2|ZFYVE18	protein	taxon:9606	20260725	IntAct		
UniProtKB	Q9H8W4	PLEKHF2	enables	GO:0005515	PMID:32296183	IPI	UniProtKB:Q9HC52	F	Pleckstrin homology domain-containing family F member 2	PLEKHF2|ZFYVE18	protein	taxon:9606	20260725	IntAct		
UniProtKB	Q9H8W4	PLEKHF2	enables	GO:0005515	PMID:32296183	IPI	UniProtKB:Q9NPI1	F	Pleckstrin homology domain-containing family F member 2	PLEKHF2|ZFYVE18	protein	taxon:9606	20260725	IntAct		
UniProtKB	Q9H8W4	PLEKHF2	enables	GO:0005515	PMID:32296183	IPI	UniProtKB:Q9NQL9	F	Pleckstrin homology domain-containing family F member 2	PLEKHF2|ZFYVE18	protein	taxon:9606	20260725	IntAct		
UniProtKB	Q9H8W4	PLEKHF2	enables	GO:0005515	PMID:32296183	IPI	UniProtKB:Q9NS64	F	Pleckstrin homology domain-containing family F member 2	PLEKHF2|ZFYVE18	protein	taxon:9606	20260725	IntAct		
UniProtKB	Q9H8W4	PLEKHF2	enables	GO:0005515	PMID:32296183	IPI	UniProtKB:Q9NVF7	F	Pleckstrin homology domain-containing family F member 2	PLEKHF2|ZFYVE18	protein	taxon:9606	20260725	IntAct		
UniProtKB	Q9H8W4	PLEKHF2	enables	GO:0005515	PMID:32296183	IPI	UniProtKB:Q9NWT1	F	Pleckstrin homology domain-containing family F member 2	PLEKHF2|ZFYVE18	protein	taxon:9606	20260725	IntAct		
UniProtKB	Q9H8W4	PLEKHF2	enables	GO:0005515	PMID:32296183	IPI	UniProtKB:Q9NWX6	F	Pleckstrin homology domain-containing family F member 2	PLEKHF2|ZFYVE18	protein	taxon:9606	20260725	IntAct		
UniProtKB	Q9H8W4	PLEKHF2	enables	GO:0005515	PMID:32296183	IPI	UniProtKB:Q9NY43	F	Pleckstrin homology domain-containing family F member 2	PLEKHF2|ZFYVE18	protein	taxon:9606	20260725	IntAct		
UniProtKB	Q9H8W4	PLEKHF2	enables	GO:0005515	PMID:32296183	IPI	UniProtKB:Q9P0T4	F	Pleckstrin homology domain-containing family F member 2	PLEKHF2|ZFYVE18	protein	taxon:9606	20260725	IntAct		
UniProtKB	Q9H8W4	PLEKHF2	enables	GO:0005515	PMID:32296183	IPI	UniProtKB:Q9P2Z0	F	Pleckstrin homology domain-containing family F member 2	PLEKHF2|ZFYVE18	protein	taxon:9606	20260725	IntAct		
UniProtKB	Q9H8W4	PLEKHF2	enables	GO:0005515	PMID:32296183	IPI	UniProtKB:Q9UBY9	F	Pleckstrin homology domain-containing family F member 2	PLEKHF2|ZFYVE18	protein	taxon:9606	20260725	IntAct		
UniProtKB	Q9H8W4	PLEKHF2	enables	GO:0005515	PMID:32296183	IPI	UniProtKB:Q9UDX3	F	Pleckstrin homology domain-containing family F member 2	PLEKHF2|ZFYVE18	protein	taxon:9606	20260725	IntAct		
UniProtKB	Q9H8W4	PLEKHF2	enables	GO:0005515	PMID:32296183	IPI	UniProtKB:Q9UL45	F	Pleckstrin homology domain-containing family F member 2	PLEKHF2|ZFYVE18	protein	taxon:9606	20260725	IntAct		
UniProtKB	Q9H8W4	PLEKHF2	enables	GO:0005515	PMID:32296183	IPI	UniProtKB:Q9ULG1	F	Pleckstrin homology domain-containing family F member 2	PLEKHF2|ZFYVE18	protein	taxon:9606	20260725	IntAct		
UniProtKB	Q9H8W4	PLEKHF2	enables	GO:0005515	PMID:32296183	IPI	UniProtKB:Q9UPT5-1	F	Pleckstrin homology domain-containing family F member 2	PLEKHF2|ZFYVE18	protein	taxon:9606	20260725	IntAct		
UniProtKB	Q9H8W4	PLEKHF2	enables	GO:0005515	PMID:32296183	IPI	UniProtKB:Q9Y4P9-2	F	Pleckstrin homology domain-containing family F member 2	PLEKHF2|ZFYVE18	protein	taxon:9606	20260725	IntAct		
UniProtKB	Q9H8W4	PLEKHF2	enables	GO:0005515	PMID:32296183	IPI	UniProtKB:Q9Y5Z4	F	Pleckstrin homology domain-containing family F member 2	PLEKHF2|ZFYVE18	protein	taxon:9606	20260725	IntAct		
UniProtKB	Q9H8W4	PLEKHF2	enables	GO:0005515	PMID:32296183	IPI	UniProtKB:Q9Y6H1	F	Pleckstrin homology domain-containing family F member 2	PLEKHF2|ZFYVE18	protein	taxon:9606	20260725	IntAct		
UniProtKB	Q9H8W4	PLEKHF2	enables	GO:0005515	PMID:32296183	IPI	UniProtKB:Q9Y6X0-2	F	Pleckstrin homology domain-containing family F member 2	PLEKHF2|ZFYVE18	protein	taxon:9606	20260725	IntAct		
UniProtKB	Q9H8W4	PLEKHF2	enables	GO:0035091	GO_REF:0000033	IBA	FB:FBgn0025381|PANTHER:PTN002922303	F	Pleckstrin homology domain-containing family F member 2	PLEKHF2|ZFYVE18	protein	taxon:9606	20260530	GO_Central		
UniProtKB	Q9H8W4	PLEKHF2	enables	GO:0046872	GO_REF:0000002	IEA	InterPro:IPR000306	F	Pleckstrin homology domain-containing family F member 2	PLEKHF2|ZFYVE18	protein	taxon:9606	20260727	InterPro		
UniProtKB	Q9H8W4	PLEKHF2	involved_in	GO:0007032	GO_REF:0000033	IBA	FB:FBgn0025381|PANTHER:PTN002922303|UniProtKB:Q96S99	P	Pleckstrin homology domain-containing family F member 2	PLEKHF2|ZFYVE18	protein	taxon:9606	20220331	GO_Central		
UniProtKB	Q9H8W4	PLEKHF2	involved_in	GO:0008333	GO_REF:0000033	IBA	FB:FBgn0025381|PANTHER:PTN002922303	P	Pleckstrin homology domain-containing family F member 2	PLEKHF2|ZFYVE18	protein	taxon:9606	20220331	GO_Central		
UniProtKB	Q9H8W4	PLEKHF2	is_active_in	GO:0005769	GO_REF:0000033	IBA	FB:FBgn0025381|PANTHER:PTN002922303|UniProtKB:Q9H8W4	C	Pleckstrin homology domain-containing family F member 2	PLEKHF2|ZFYVE18	protein	taxon:9606	20260530	GO_Central		
UniProtKB	Q9H8W4	PLEKHF2	located_in	GO:0005769	GO_REF:0000117	IEA	ARBA:ARBA00028567	C	Pleckstrin homology domain-containing family F member 2	PLEKHF2|ZFYVE18	protein	taxon:9606	20260727	UniProt		
UniProtKB	Q9H8W4	PLEKHF2	located_in	GO:0005783	GO_REF:0000044	IEA	UniProtKB-SubCell:SL-0095	C	Pleckstrin homology domain-containing family F member 2	PLEKHF2|ZFYVE18	protein	taxon:9606	20260727	UniProt		
UniProtKB	Q9H8W4	PLEKHF2	located_in	GO:0005783	PMID:18288467	EXP		C	Pleckstrin homology domain-containing family F member 2	PLEKHF2|ZFYVE18	protein	taxon:9606	20220722	UniProt		
UniProtKB	Q9H8W4	PLEKHF2	located_in	GO:0010008	GO_REF:0000117	IEA	ARBA:ARBA00028306	C	Pleckstrin homology domain-containing family F member 2	PLEKHF2|ZFYVE18	protein	taxon:9606	20260727	UniProt		
UniProtKB	Q9H8W4	PLEKHF2	located_in	GO:0030133	GO_REF:0000054	IDA		C	Pleckstrin homology domain-containing family F member 2	PLEKHF2|ZFYVE18	protein	taxon:9606	20100607	LIFEdb		
UniProtKB	Q9H8W4	PLEKHF2	located_in	GO:0031901	GO_REF:0000044	IEA	UniProtKB-SubCell:SL-0093	C	Pleckstrin homology domain-containing family F member 2	PLEKHF2|ZFYVE18	protein	taxon:9606	20260727	UniProt		
UniProtKB	Q9H8W4	PLEKHF2	located_in	GO:0031901	PMID:19995552	EXP		C	Pleckstrin homology domain-containing family F member 2	PLEKHF2|ZFYVE18	protein	taxon:9606	20220722	UniProt		
UniProtKB	Q9H8W4	PLEKHF2	located_in	GO:0031901	PMID:22816767	EXP		C	Pleckstrin homology domain-containing family F member 2	PLEKHF2|ZFYVE18	protein	taxon:9606	20220722	UniProt		
UniProtKB	Q9H8W5	TRIM45	enables	GO:0008270	GO_REF:0000002	IEA	InterPro:IPR000315	F	E3 ubiquitin-protein ligase TRIM45	TRIM45|RNF99	protein	taxon:9606	20260727	InterPro		
UniProtKB	Q9H8W5	TRIM45	enables	GO:0061630	GO_REF:0000003	IEA	EC:2.3.2.27	F	E3 ubiquitin-protein ligase TRIM45	TRIM45|RNF99	protein	taxon:9606	20260727	UniProt		
UniProtKB	Q9H8W5	TRIM45	enables	GO:0061630	GO_REF:0000033	IBA	MGI:MGI:2685298|PANTHER:PTN008619076|UniProtKB:Q13263|UniProtKB:Q9BRZ2|UniProtKB:Q9H8W5	F	E3 ubiquitin-protein ligase TRIM45	TRIM45|RNF99	protein	taxon:9606	20241120	GO_Central		
UniProtKB	Q9H8W5	TRIM45	enables	GO:0061630	PMID:28542145	IDA		F	E3 ubiquitin-protein ligase TRIM45	TRIM45|RNF99	protein	taxon:9606	20230223	FlyBase		
UniProtKB	Q9H8W5	TRIM45	enables	GO:0061630	PMID:36681779	IDA		F	E3 ubiquitin-protein ligase TRIM45	TRIM45|RNF99	protein	taxon:9606	20230228	UniProt	part_of(GO:0043161),part_of(GO:0050728),part_of(GO:0070936),occurs_in(GO:0005737),has_input(UniProtKB:Q9NYJ8)	
UniProtKB	Q9H8W5	TRIM45	involved_in	GO:0043161	PMID:36681779	IDA		P	E3 ubiquitin-protein ligase TRIM45	TRIM45|RNF99	protein	taxon:9606	20230601	UniProt	part_of(GO:0050728)	
UniProtKB	Q9H8W5	TRIM45	involved_in	GO:0050728	PMID:36681779	IDA		P	E3 ubiquitin-protein ligase TRIM45	TRIM45|RNF99	protein	taxon:9606	20230601	UniProt		
UniProtKB	Q9H8W5	TRIM45	involved_in	GO:0070936	PMID:36681779	IDA		P	E3 ubiquitin-protein ligase TRIM45	TRIM45|RNF99	protein	taxon:9606	20230228	UniProt	part_of(GO:0043161),part_of(GO:0050728)	
UniProtKB	Q9H8W5	TRIM45	is_active_in	GO:0005654	GO_REF:0000033	IBA	PANTHER:PTN007803177|UniProtKB:Q9H8W5	C	E3 ubiquitin-protein ligase TRIM45	TRIM45|RNF99	protein	taxon:9606	20221212	GO_Central		
UniProtKB	Q9H8W5	TRIM45	is_active_in	GO:0005737	PMID:36681779	IDA		C	E3 ubiquitin-protein ligase TRIM45	TRIM45|RNF99	protein	taxon:9606	20230228	UniProt		
UniProtKB	Q9H8W5	TRIM45	located_in	GO:0005634	GO_REF:0000044	IEA	UniProtKB-SubCell:SL-0191	C	E3 ubiquitin-protein ligase TRIM45	TRIM45|RNF99	protein	taxon:9606	20260727	UniProt		
UniProtKB	Q9H8W5	TRIM45	located_in	GO:0005654	GO_REF:0000052	IDA		C	E3 ubiquitin-protein ligase TRIM45	TRIM45|RNF99	protein	taxon:9606	20251115	HPA		
UniProtKB	Q9H8W5	TRIM45	located_in	GO:0005737	GO_REF:0000044	IEA	UniProtKB-SubCell:SL-0086	C	E3 ubiquitin-protein ligase TRIM45	TRIM45|RNF99	protein	taxon:9606	20260727	UniProt		
UniProtKB	Q9H8W5	TRIM45	located_in	GO:0005829	GO_REF:0000052	IDA		C	E3 ubiquitin-protein ligase TRIM45	TRIM45|RNF99	protein	taxon:9606	20251115	HPA		
UniProtKB	Q9H8X2	IPPK	enables	GO:0005515	PMID:23203802	IPI	UniProtKB:P17480	F	Inositol-pentakisphosphate 2-kinase	IPPK|C9orf12	protein	taxon:9606	20171011	CAFA		
UniProtKB	Q9H8X2	IPPK	enables	GO:0005515	PMID:23203802	IPI	UniProtKB:Q13428	F	Inositol-pentakisphosphate 2-kinase	IPPK|C9orf12	protein	taxon:9606	20171011	CAFA		
UniProtKB	Q9H8X2	IPPK	enables	GO:0005524	GO_REF:0000002	IEA	InterPro:IPR009286	F	Inositol-pentakisphosphate 2-kinase	IPPK|C9orf12	protein	taxon:9606	20260727	InterPro		
UniProtKB	Q9H8X2	IPPK	enables	GO:0035299	GO_REF:0000002	IEA	InterPro:IPR009286	F	Inositol-pentakisphosphate 2-kinase	IPPK|C9orf12	protein	taxon:9606	20260727	InterPro		
UniProtKB	Q9H8X2	IPPK	enables	GO:0035299	GO_REF:0000003	IEA	EC:2.7.1.158	F	Inositol-pentakisphosphate 2-kinase	IPPK|C9orf12	protein	taxon:9606	20260727	UniProt		
UniProtKB	Q9H8X2	IPPK	enables	GO:0035299	GO_REF:0000033	IBA	AGI_LocusCode:AT5G42810|FB:FBgn0050295|PANTHER:PTN000374859|PomBase:SPCC4B3.10c|RGD:1311271|SGD:S000002723|UniProtKB:Q580D3|UniProtKB:Q9H8X2|ZFIN:ZDB-GENE-050327-41	F	Inositol-pentakisphosphate 2-kinase	IPPK|C9orf12	protein	taxon:9606	20240206	GO_Central		
UniProtKB	Q9H8X2	IPPK	enables	GO:0035299	GO_REF:0000116	IEA	RHEA:20313	F	Inositol-pentakisphosphate 2-kinase	IPPK|C9orf12	protein	taxon:9606	20260727	RHEA		
UniProtKB	Q9H8X2	IPPK	enables	GO:0035299	GO_REF:0000117	IEA	ARBA:ARBA00027780	F	Inositol-pentakisphosphate 2-kinase	IPPK|C9orf12	protein	taxon:9606	20260727	UniProt		
UniProtKB	Q9H8X2	IPPK	enables	GO:0035299	PMID:12084730	IDA		F	Inositol-pentakisphosphate 2-kinase	IPPK|C9orf12	protein	taxon:9606	20051019	HGNC-UCL		
UniProtKB	Q9H8X2	IPPK	enables	GO:0035299	Reactome:R-HSA-1855176	TAS		F	Inositol-pentakisphosphate 2-kinase	IPPK|C9orf12	protein	taxon:9606	20260222	Reactome		
UniProtKB	Q9H8X2	IPPK	enables	GO:0035299	Reactome:R-HSA-1855179	TAS		F	Inositol-pentakisphosphate 2-kinase	IPPK|C9orf12	protein	taxon:9606	20260222	Reactome		
UniProtKB	Q9H8X2	IPPK	enables	GO:0060090	PMID:23203802	IMP		F	Inositol-pentakisphosphate 2-kinase	IPPK|C9orf12	protein	taxon:9606	20171012	CAFA		
UniProtKB	Q9H8X2	IPPK	involved_in	GO:0032958	GO_REF:0000033	IBA	AGI_LocusCode:AT5G42810|CGD:CAL0000194997|FB:FBgn0050295|PANTHER:PTN000374859|SGD:S000002723	P	Inositol-pentakisphosphate 2-kinase	IPPK|C9orf12	protein	taxon:9606	20240730	GO_Central		
UniProtKB	Q9H8X2	IPPK	involved_in	GO:0043647	Reactome:R-HSA-1855167	TAS		P	Inositol-pentakisphosphate 2-kinase	IPPK|C9orf12	protein	taxon:9606	20260316	Reactome		
UniProtKB	Q9H8X2	IPPK	involved_in	GO:0043647	Reactome:R-HSA-1855191	TAS		P	Inositol-pentakisphosphate 2-kinase	IPPK|C9orf12	protein	taxon:9606	20260316	Reactome		
UniProtKB	Q9H8X2	IPPK	involved_in	GO:1901838	PMID:23203802	IMP		P	Inositol-pentakisphosphate 2-kinase	IPPK|C9orf12	protein	taxon:9606	20171012	CAFA		
UniProtKB	Q9H8X2	IPPK	is_active_in	GO:0005634	GO_REF:0000033	IBA	AGI_LocusCode:AT5G42810|PANTHER:PTN000374859|SGD:S000002723|UniProtKB:Q9H8X2	C	Inositol-pentakisphosphate 2-kinase	IPPK|C9orf12	protein	taxon:9606	20200808	GO_Central		
UniProtKB	Q9H8X2	IPPK	located_in	GO:0005634	GO_REF:0000044	IEA	UniProtKB-SubCell:SL-0191	C	Inositol-pentakisphosphate 2-kinase	IPPK|C9orf12	protein	taxon:9606	20260727	UniProt		
UniProtKB	Q9H8X2	IPPK	located_in	GO:0005654	Reactome:R-HSA-1855176	TAS		C	Inositol-pentakisphosphate 2-kinase	IPPK|C9orf12	protein	taxon:9606	20121107	Reactome		
UniProtKB	Q9H8X2	IPPK	located_in	GO:0005730	PMID:23203802	IMP		C	Inositol-pentakisphosphate 2-kinase	IPPK|C9orf12	protein	taxon:9606	20171012	CAFA		
UniProtKB	Q9H8X2	IPPK	located_in	GO:0005737	GO_REF:0000044	IEA	UniProtKB-SubCell:SL-0086	C	Inositol-pentakisphosphate 2-kinase	IPPK|C9orf12	protein	taxon:9606	20260727	UniProt		
UniProtKB	Q9H8X2	IPPK	located_in	GO:0005829	Reactome:R-HSA-1855179	TAS		C	Inositol-pentakisphosphate 2-kinase	IPPK|C9orf12	protein	taxon:9606	20111102	Reactome		
UniProtKB	Q9H8X9	ZDHHC11	enables	GO:0005515	PMID:29429998	IPI	UniProtKB:Q14653	F	Palmitoyltransferase ZDHHC11	ZDHHC11|ZNF399	protein	taxon:9606	20200402	UniProt		
UniProtKB	Q9H8X9	ZDHHC11	enables	GO:0005515	PMID:29429998	IPI	UniProtKB:Q86WV6	F	Palmitoyltransferase ZDHHC11	ZDHHC11|ZNF399	protein	taxon:9606	20200402	UniProt		
UniProtKB	Q9H8X9	ZDHHC11	enables	GO:0005515	PMID:32296183	IPI	UniProtKB:Q9NUH8	F	Palmitoyltransferase ZDHHC11	ZDHHC11|ZNF399	protein	taxon:9606	20260725	IntAct		
UniProtKB	Q9H8X9	ZDHHC11	enables	GO:0016409	GO_REF:0000002	IEA	InterPro:IPR001594|InterPro:IPR039859	F	Palmitoyltransferase ZDHHC11	ZDHHC11|ZNF399	protein	taxon:9606	20260727	InterPro		
UniProtKB	Q9H8X9	ZDHHC11	enables	GO:0019706	GO_REF:0000003	IEA	EC:2.3.1.225	F	Palmitoyltransferase ZDHHC11	ZDHHC11|ZNF399	protein	taxon:9606	20260727	UniProt		
UniProtKB	Q9H8X9	ZDHHC11	enables	GO:0019706	GO_REF:0000024	ISS	UniProtKB:Q14AK4	F	Palmitoyltransferase ZDHHC11	ZDHHC11|ZNF399	protein	taxon:9606	20200420	UniProt		
UniProtKB	Q9H8X9	ZDHHC11	enables	GO:0019706	GO_REF:0000024	ISS	UniProtKB:Q14AK4	F	Palmitoyltransferase ZDHHC11	ZDHHC11|ZNF399	protein	taxon:9606	20250130	UniProt		
UniProtKB	Q9H8X9	ZDHHC11	enables	GO:0019706	GO_REF:0000033	IBA	FB:FBgn0260941|MGI:MGI:1913470|MGI:MGI:1915336|MGI:MGI:1915518|MGI:MGI:1918046|MGI:MGI:1918414|MGI:MGI:1923215|MGI:MGI:1923452|MGI:MGI:1926134|MGI:MGI:2142662|PANTHER:PTN000525256|PomBase:SPBC3H7.09|SGD:S000005270|UniProtKB:Q10L01|UniProtKB:Q5W0Z9|UniProtKB:Q8IVQ6|UniProtKB:Q8IYP9|UniProtKB:Q8N966|UniProtKB:Q8WTX9|UniProtKB:Q8WVZ1|UniProtKB:Q96GR4|UniProtKB:Q96MV8|UniProtKB:Q9NPG8|UniProtKB:Q9NUE0|UniProtKB:Q9NXF8|UniProtKB:Q9NYG2|UniProtKB:Q9UIJ5|UniProtKB:Q9Y397|ZFIN:ZDB-GENE-061110-106	F	Palmitoyltransferase ZDHHC11	ZDHHC11|ZNF399	protein	taxon:9606	20260601	GO_Central		
UniProtKB	Q9H8X9	ZDHHC11	enables	GO:0019706	GO_REF:0000116	IEA	RHEA:36683	F	Palmitoyltransferase ZDHHC11	ZDHHC11|ZNF399	protein	taxon:9606	20260727	RHEA		
UniProtKB	Q9H8X9	ZDHHC11	enables	GO:0035591	PMID:29429998	IDA		F	Palmitoyltransferase ZDHHC11	ZDHHC11|ZNF399	protein	taxon:9606	20200402	UniProt		
UniProtKB	Q9H8X9	ZDHHC11	involved_in	GO:0002230	PMID:29429998	IMP		P	Palmitoyltransferase ZDHHC11	ZDHHC11|ZNF399	protein	taxon:9606	20200402	UniProt		
UniProtKB	Q9H8X9	ZDHHC11	involved_in	GO:0006612	GO_REF:0000033	IBA	PANTHER:PTN000525256|SGD:S000004236|UniProtKB:Q10L01	P	Palmitoyltransferase ZDHHC11	ZDHHC11|ZNF399	protein	taxon:9606	20241120	GO_Central		
UniProtKB	Q9H8X9	ZDHHC11	involved_in	GO:0018230	GO_REF:0000024	ISS	UniProtKB:Q14AK4	P	Palmitoyltransferase ZDHHC11	ZDHHC11|ZNF399	protein	taxon:9606	20200420	UniProt		
UniProtKB	Q9H8X9	ZDHHC11	involved_in	GO:0140374	GO_REF:0000033	IBA	MGI:MGI:1918046|MGI:MGI:1918414|PANTHER:PTN000526091|UniProtKB:Q8WTX9|UniProtKB:Q9H8X9	P	Palmitoyltransferase ZDHHC11	ZDHHC11|ZNF399	protein	taxon:9606	20240507	GO_Central		
UniProtKB	Q9H8X9	ZDHHC11	involved_in	GO:0140374	PMID:29429998	IMP		P	Palmitoyltransferase ZDHHC11	ZDHHC11|ZNF399	protein	taxon:9606	20200402	UniProt		
UniProtKB	Q9H8X9	ZDHHC11	is_active_in	GO:0005783	GO_REF:0000033	IBA	FB:FBgn0027453|FB:FBgn0031239|FB:FBgn0033815|FB:FBgn0034202|FB:FBgn0034729|FB:FBgn0035970|FB:FBgn0036670|FB:FBgn0038039|FB:FBgn0039366|FB:FBgn0039367|FB:FBgn0039368|FB:FBgn0039369|FB:FBgn0039370|FB:FBgn0260941|PANTHER:PTN000525256|PomBase:SPBC13G1.07|SGD:S000004236|SGD:S000005363|UniProtKB:Q382R6|UniProtKB:Q8IZN3|UniProtKB:Q8N966|UniProtKB:Q8WTX9|UniProtKB:Q8WVZ1|UniProtKB:Q96GR4|UniProtKB:Q9H6R6|UniProtKB:Q9H8X9|UniProtKB:Q9NPG8|UniProtKB:Q9UIJ5|UniProtKB:Q9Y397	C	Palmitoyltransferase ZDHHC11	ZDHHC11|ZNF399	protein	taxon:9606	20260601	GO_Central		
UniProtKB	Q9H8X9	ZDHHC11	is_active_in	GO:0005794	GO_REF:0000033	IBA	AGI_LocusCode:AT1G69420|AGI_LocusCode:AT3G22180|AGI_LocusCode:AT3G60800|AGI_LocusCode:AT4G15080|FB:FBgn0031495|FB:FBgn0034057|FB:FBgn0042133|MGI:MGI:1913470|MGI:MGI:1915336|MGI:MGI:1926134|MGI:MGI:2142662|PANTHER:PTN000525256|PomBase:SPBC3H7.09|RGD:1309041|RGD:1562075|UniProtKB:Q5W0Z9|UniProtKB:Q8IVQ6|UniProtKB:Q8N966|UniProtKB:Q8WTX9|UniProtKB:Q8WVZ1|UniProtKB:Q96GR4|UniProtKB:Q96MV8|UniProtKB:Q9NPG8|UniProtKB:Q9NUE0|UniProtKB:Q9NXF8|UniProtKB:Q9NYG2|UniProtKB:Q9UIJ5|UniProtKB:Q9Y397|ZFIN:ZDB-GENE-061110-106	C	Palmitoyltransferase ZDHHC11	ZDHHC11|ZNF399	protein	taxon:9606	20260601	GO_Central		
UniProtKB	Q9H8X9	ZDHHC11	located_in	GO:0000139	Reactome:R-HSA-9694341	TAS		C	Palmitoyltransferase ZDHHC11	ZDHHC11|ZNF399	protein	taxon:9606	20220519	Reactome		
UniProtKB	Q9H8X9	ZDHHC11	located_in	GO:0005783	PMID:16647879	IDA		C	Palmitoyltransferase ZDHHC11	ZDHHC11|ZNF399	protein	taxon:9606	20131210	UniProt		
UniProtKB	Q9H8X9	ZDHHC11	located_in	GO:0005789	GO_REF:0000044	IEA	UniProtKB-SubCell:SL-0097	C	Palmitoyltransferase ZDHHC11	ZDHHC11|ZNF399	protein	taxon:9606	20260727	UniProt		
UniProtKB	Q9H8X9	ZDHHC11	located_in	GO:0005789	PMID:16647879	EXP		C	Palmitoyltransferase ZDHHC11	ZDHHC11|ZNF399	protein	taxon:9606	20250130	UniProt		
UniProtKB	Q9H8X9	ZDHHC11	located_in	GO:0010008	GO_REF:0000024	ISS	UniProtKB:Q14AK4	C	Palmitoyltransferase ZDHHC11	ZDHHC11|ZNF399	protein	taxon:9606	20200420	UniProt		
UniProtKB	Q9H8Y1	VRTN	enables	GO:0005515	PMID:32296183	IPI	UniProtKB:O95716	F	Vertnin	VRTN|C14orf115	protein	taxon:9606	20260725	IntAct		
UniProtKB	Q9H8Y1	VRTN	enables	GO:0005515	PMID:32296183	IPI	UniProtKB:P20336	F	Vertnin	VRTN|C14orf115	protein	taxon:9606	20260725	IntAct		
UniProtKB	Q9H8Y1	VRTN	enables	GO:0005515	PMID:32296183	IPI	UniProtKB:P20337	F	Vertnin	VRTN|C14orf115	protein	taxon:9606	20260725	IntAct		
UniProtKB	Q9H8Y1	VRTN	enables	GO:0005515	PMID:32296183	IPI	UniProtKB:P38919	F	Vertnin	VRTN|C14orf115	protein	taxon:9606	20260725	IntAct		
UniProtKB	Q9H8Y1	VRTN	enables	GO:0005515	PMID:32296183	IPI	UniProtKB:P56545-3	F	Vertnin	VRTN|C14orf115	protein	taxon:9606	20260725	IntAct		
UniProtKB	Q9H8Y1	VRTN	enables	GO:0005515	PMID:32296183	IPI	UniProtKB:Q86YD7	F	Vertnin	VRTN|C14orf115	protein	taxon:9606	20260725	IntAct		
UniProtKB	Q9H8Y1	VRTN	enables	GO:0005515	PMID:32296183	IPI	UniProtKB:Q8WUD1	F	Vertnin	VRTN|C14orf115	protein	taxon:9606	20260725	IntAct		
UniProtKB	Q9H8Y1	VRTN	enables	GO:0005515	PMID:32296183	IPI	UniProtKB:Q96E17	F	Vertnin	VRTN|C14orf115	protein	taxon:9606	20260725	IntAct		
UniProtKB	Q9H8Y1	VRTN	enables	GO:0005515	PMID:32296183	IPI	UniProtKB:Q96LT7	F	Vertnin	VRTN|C14orf115	protein	taxon:9606	20260725	IntAct		
UniProtKB	Q9H8Y1	VRTN	enables	GO:0005515	PMID:32296183	IPI	UniProtKB:Q9BUI4	F	Vertnin	VRTN|C14orf115	protein	taxon:9606	20260725	IntAct		
UniProtKB	Q9H8Y1	VRTN	enables	GO:0043565	GO_REF:0000002	IEA	InterPro:IPR010921	F	Vertnin	VRTN|C14orf115	protein	taxon:9606	20260727	InterPro		
UniProtKB	Q9H8Y1	VRTN	involved_in	GO:0006357	GO_REF:0000024	ISS	UniProtKB:E1CHH8	P	Vertnin	VRTN|C14orf115	protein	taxon:9606	20231030	UniProt		
UniProtKB	Q9H8Y1	VRTN	involved_in	GO:0006357	GO_REF:0000033	IBA	PANTHER:PTN002699607|UniProtKB:E1CHH8|ZFIN:ZDB-GENE-060929-700	P	Vertnin	VRTN|C14orf115	protein	taxon:9606	20250412	GO_Central		
UniProtKB	Q9H8Y1	VRTN	is_active_in	GO:0000785	GO_REF:0000033	IBA	PANTHER:PTN002699607|ZFIN:ZDB-GENE-060929-700	C	Vertnin	VRTN|C14orf115	protein	taxon:9606	20200923	GO_Central		
UniProtKB	Q9H8Y1	VRTN	located_in	GO:0005634	GO_REF:0000024	ISS	UniProtKB:E1CHH8	C	Vertnin	VRTN|C14orf115	protein	taxon:9606	20231030	UniProt		
UniProtKB	Q9H8Y1	VRTN	located_in	GO:0005634	GO_REF:0000024	ISS	UniProtKB:E1CHH8	C	Vertnin	VRTN|C14orf115	protein	taxon:9606	20240110	UniProt		
UniProtKB	Q9H8Y1	VRTN	located_in	GO:0005634	GO_REF:0000044	IEA	UniProtKB-SubCell:SL-0191	C	Vertnin	VRTN|C14orf115	protein	taxon:9606	20260727	UniProt		
UniProtKB	Q9H8Y5	ANKZF1	enables	GO:0004521	PMID:30244831	IDA		F	tRNA endonuclease ANKZF1	ANKZF1|ZNF744	protein	taxon:9606	20230228	UniProt	has_input(CHEBI:8015),has_output(CHEBI:10668),has_input(CHEBI:36080)	
UniProtKB	Q9H8Y5	ANKZF1	enables	GO:0004521	PMID:31011209	IDA		F	tRNA endonuclease ANKZF1	ANKZF1|ZNF744	protein	taxon:9606	20230228	UniProt	has_input(CHEBI:8015),has_output(CHEBI:10668),has_input(CHEBI:36080)	
UniProtKB	Q9H8Y5	ANKZF1	enables	GO:0004521	Reactome:R-HSA-9948427	TAS		F	tRNA endonuclease ANKZF1	ANKZF1|ZNF744	protein	taxon:9606	20250815	Reactome		
UniProtKB	Q9H8Y5	ANKZF1	enables	GO:0005515	PMID:22190034	IPI	UniProtKB:Q9Q2G4	F	tRNA endonuclease ANKZF1	ANKZF1|ZNF744	protein	taxon:9606	20260725	IntAct		
UniProtKB	Q9H8Y5	ANKZF1	enables	GO:0140101	PMID:30244831	IDA		F	tRNA endonuclease ANKZF1	ANKZF1|ZNF744	protein	taxon:9606	20230228	UniProt	has_input(CHEBI:8015),has_output(CHEBI:10668),has_input(CHEBI:36080)	
UniProtKB	Q9H8Y5	ANKZF1	enables	GO:0140101	PMID:31011209	IDA		F	tRNA endonuclease ANKZF1	ANKZF1|ZNF744	protein	taxon:9606	20230228	UniProt	has_input(CHEBI:8015),has_output(CHEBI:10668),has_input(CHEBI:36080)	
UniProtKB	Q9H8Y5	ANKZF1	enables	GO:0140101	PMID:32075755	IDA		F	tRNA endonuclease ANKZF1	ANKZF1|ZNF744	protein	taxon:9606	20230228	UniProt	has_input(CHEBI:8015),has_output(CHEBI:10668),has_input(CHEBI:36080)	
UniProtKB	Q9H8Y5	ANKZF1	involved_in	GO:0006515	PMID:29632312	IDA		P	tRNA endonuclease ANKZF1	ANKZF1|ZNF744	protein	taxon:9606	20230228	UniProt		
UniProtKB	Q9H8Y5	ANKZF1	involved_in	GO:0006515	PMID:30244831	IDA		P	tRNA endonuclease ANKZF1	ANKZF1|ZNF744	protein	taxon:9606	20230228	UniProt		
UniProtKB	Q9H8Y5	ANKZF1	involved_in	GO:0006515	PMID:31011209	IDA		P	tRNA endonuclease ANKZF1	ANKZF1|ZNF744	protein	taxon:9606	20230228	UniProt		
UniProtKB	Q9H8Y5	ANKZF1	involved_in	GO:0006515	PMID:32075755	IDA		P	tRNA endonuclease ANKZF1	ANKZF1|ZNF744	protein	taxon:9606	20230228	UniProt		
UniProtKB	Q9H8Y5	ANKZF1	involved_in	GO:0036503	GO_REF:0000033	IBA	PANTHER:PTN000411325|SGD:S000002456	P	tRNA endonuclease ANKZF1	ANKZF1|ZNF744	protein	taxon:9606	20240206	GO_Central		
UniProtKB	Q9H8Y5	ANKZF1	involved_in	GO:0070301	PMID:28302725	IMP		P	tRNA endonuclease ANKZF1	ANKZF1|ZNF744	protein	taxon:9606	20170925	UniProt		
UniProtKB	Q9H8Y5	ANKZF1	involved_in	GO:0072344	PMID:29632312	IDA		P	tRNA endonuclease ANKZF1	ANKZF1|ZNF744	protein	taxon:9606	20230228	UniProt		
UniProtKB	Q9H8Y5	ANKZF1	involved_in	GO:0072344	PMID:30244831	IDA		P	tRNA endonuclease ANKZF1	ANKZF1|ZNF744	protein	taxon:9606	20230228	UniProt		
UniProtKB	Q9H8Y5	ANKZF1	involved_in	GO:0072344	PMID:31011209	IDA		P	tRNA endonuclease ANKZF1	ANKZF1|ZNF744	protein	taxon:9606	20230228	UniProt		
UniProtKB	Q9H8Y5	ANKZF1	involved_in	GO:0072344	PMID:32075755	IDA		P	tRNA endonuclease ANKZF1	ANKZF1|ZNF744	protein	taxon:9606	20230228	UniProt		
UniProtKB	Q9H8Y5	ANKZF1	involved_in	GO:0072344	Reactome:R-HSA-9948299	TAS		P	tRNA endonuclease ANKZF1	ANKZF1|ZNF744	protein	taxon:9606	20251107	Reactome		
UniProtKB	Q9H8Y5	ANKZF1	located_in	GO:0005737	GO_REF:0000044	IEA	UniProtKB-SubCell:SL-0086	C	tRNA endonuclease ANKZF1	ANKZF1|ZNF744	protein	taxon:9606	20260727	UniProt		
UniProtKB	Q9H8Y5	ANKZF1	located_in	GO:0005737	PMID:28302725	IDA		C	tRNA endonuclease ANKZF1	ANKZF1|ZNF744	protein	taxon:9606	20170925	UniProt		
UniProtKB	Q9H8Y5	ANKZF1	located_in	GO:0005829	Reactome:R-HSA-9948427	TAS		C	tRNA endonuclease ANKZF1	ANKZF1|ZNF744	protein	taxon:9606	20250520	Reactome		
UniProtKB	Q9H8Y5	ANKZF1	located_in	GO:0016020	PMID:19946888	HDA		C	tRNA endonuclease ANKZF1	ANKZF1|ZNF744	protein	taxon:9606	20140627	UniProt		
UniProtKB	Q9H8Y8	GORASP2	enables	GO:0005515	PMID:16189514	IPI	UniProtKB:P16083	F	Golgi reassembly-stacking protein 2	GORASP2|GOLPH6	protein	taxon:9606	20260725	IntAct		
UniProtKB	Q9H8Y8	GORASP2	enables	GO:0005515	PMID:16189514	IPI	UniProtKB:P60891	F	Golgi reassembly-stacking protein 2	GORASP2|GOLPH6	protein	taxon:9606	20260725	IntAct		
UniProtKB	Q9H8Y8	GORASP2	enables	GO:0005515	PMID:16189514	IPI	UniProtKB:P61457	F	Golgi reassembly-stacking protein 2	GORASP2|GOLPH6	protein	taxon:9606	20260725	IntAct		
UniProtKB	Q9H8Y8	GORASP2	enables	GO:0005515	PMID:16189514	IPI	UniProtKB:Q12933	F	Golgi reassembly-stacking protein 2	GORASP2|GOLPH6	protein	taxon:9606	20260725	IntAct		
UniProtKB	Q9H8Y8	GORASP2	enables	GO:0005515	PMID:16189514	IPI	UniProtKB:Q13191	F	Golgi reassembly-stacking protein 2	GORASP2|GOLPH6	protein	taxon:9606	20260725	IntAct		
UniProtKB	Q9H8Y8	GORASP2	enables	GO:0005515	PMID:21516116	IPI	UniProtKB:P49247	F	Golgi reassembly-stacking protein 2	GORASP2|GOLPH6	protein	taxon:9606	20260725	IntAct		
UniProtKB	Q9H8Y8	GORASP2	enables	GO:0005515	PMID:21516116	IPI	UniProtKB:Q96HD9	F	Golgi reassembly-stacking protein 2	GORASP2|GOLPH6	protein	taxon:9606	20260725	IntAct		
UniProtKB	Q9H8Y8	GORASP2	enables	GO:0005515	PMID:21516116	IPI	UniProtKB:Q9BXF9	F	Golgi reassembly-stacking protein 2	GORASP2|GOLPH6	protein	taxon:9606	20260725	IntAct		
UniProtKB	Q9H8Y8	GORASP2	enables	GO:0005515	PMID:21884936	IPI	UniProtKB:P13569	F	Golgi reassembly-stacking protein 2	GORASP2|GOLPH6	protein	taxon:9606	20260725	IntAct		
UniProtKB	Q9H8Y8	GORASP2	enables	GO:0005515	PMID:21900206	IPI	UniProtKB:Q08379	F	Golgi reassembly-stacking protein 2	GORASP2|GOLPH6	protein	taxon:9606	20260725	IntAct		
UniProtKB	Q9H8Y8	GORASP2	enables	GO:0005515	PMID:21988832	IPI	UniProtKB:Q9H2G9	F	Golgi reassembly-stacking protein 2	GORASP2|GOLPH6	protein	taxon:9606	20260725	IntAct		
UniProtKB	Q9H8Y8	GORASP2	enables	GO:0005515	PMID:24136289	IPI	UniProtKB:Q99IB8-PRO_0000045603	F	Golgi reassembly-stacking protein 2	GORASP2|GOLPH6	protein	taxon:9606	20260725	IntAct		
UniProtKB	Q9H8Y8	GORASP2	enables	GO:0005515	PMID:25416956	IPI	UniProtKB:O00463	F	Golgi reassembly-stacking protein 2	GORASP2|GOLPH6	protein	taxon:9606	20260725	IntAct		
UniProtKB	Q9H8Y8	GORASP2	enables	GO:0005515	PMID:25416956	IPI	UniProtKB:O00635	F	Golgi reassembly-stacking protein 2	GORASP2|GOLPH6	protein	taxon:9606	20260725	IntAct		
UniProtKB	Q9H8Y8	GORASP2	enables	GO:0005515	PMID:25416956	IPI	UniProtKB:O43829	F	Golgi reassembly-stacking protein 2	GORASP2|GOLPH6	protein	taxon:9606	20260725	IntAct		
UniProtKB	Q9H8Y8	GORASP2	enables	GO:0005515	PMID:25416956	IPI	UniProtKB:O76083	F	Golgi reassembly-stacking protein 2	GORASP2|GOLPH6	protein	taxon:9606	20260725	IntAct		
UniProtKB	Q9H8Y8	GORASP2	enables	GO:0005515	PMID:25416956	IPI	UniProtKB:P02489	F	Golgi reassembly-stacking protein 2	GORASP2|GOLPH6	protein	taxon:9606	20260725	IntAct		
UniProtKB	Q9H8Y8	GORASP2	enables	GO:0005515	PMID:25416956	IPI	UniProtKB:P11926	F	Golgi reassembly-stacking protein 2	GORASP2|GOLPH6	protein	taxon:9606	20260725	IntAct		
UniProtKB	Q9H8Y8	GORASP2	enables	GO:0005515	PMID:25416956	IPI	UniProtKB:P15884	F	Golgi reassembly-stacking protein 2	GORASP2|GOLPH6	protein	taxon:9606	20260725	IntAct		
UniProtKB	Q9H8Y8	GORASP2	enables	GO:0005515	PMID:25416956	IPI	UniProtKB:P25788	F	Golgi reassembly-stacking protein 2	GORASP2|GOLPH6	protein	taxon:9606	20260725	IntAct		
UniProtKB	Q9H8Y8	GORASP2	enables	GO:0005515	PMID:25416956	IPI	UniProtKB:P30048	F	Golgi reassembly-stacking protein 2	GORASP2|GOLPH6	protein	taxon:9606	20260725	IntAct		
UniProtKB	Q9H8Y8	GORASP2	enables	GO:0005515	PMID:25416956	IPI	UniProtKB:P32321	F	Golgi reassembly-stacking protein 2	GORASP2|GOLPH6	protein	taxon:9606	20260725	IntAct		
UniProtKB	Q9H8Y8	GORASP2	enables	GO:0005515	PMID:25416956	IPI	UniProtKB:P40222	F	Golgi reassembly-stacking protein 2	GORASP2|GOLPH6	protein	taxon:9606	20260725	IntAct		
UniProtKB	Q9H8Y8	GORASP2	enables	GO:0005515	PMID:25416956	IPI	UniProtKB:P49247	F	Golgi reassembly-stacking protein 2	GORASP2|GOLPH6	protein	taxon:9606	20260725	IntAct		
UniProtKB	Q9H8Y8	GORASP2	enables	GO:0005515	PMID:25416956	IPI	UniProtKB:P49796-8	F	Golgi reassembly-stacking protein 2	GORASP2|GOLPH6	protein	taxon:9606	20260725	IntAct		
UniProtKB	Q9H8Y8	GORASP2	enables	GO:0005515	PMID:25416956	IPI	UniProtKB:P57086	F	Golgi reassembly-stacking protein 2	GORASP2|GOLPH6	protein	taxon:9606	20260725	IntAct		
UniProtKB	Q9H8Y8	GORASP2	enables	GO:0005515	PMID:25416956	IPI	UniProtKB:Q08117	F	Golgi reassembly-stacking protein 2	GORASP2|GOLPH6	protein	taxon:9606	20260725	IntAct		
UniProtKB	Q9H8Y8	GORASP2	enables	GO:0005515	PMID:25416956	IPI	UniProtKB:Q08379	F	Golgi reassembly-stacking protein 2	GORASP2|GOLPH6	protein	taxon:9606	20260725	IntAct		
UniProtKB	Q9H8Y8	GORASP2	enables	GO:0005515	PMID:25416956	IPI	UniProtKB:Q12933	F	Golgi reassembly-stacking protein 2	GORASP2|GOLPH6	protein	taxon:9606	20260725	IntAct		
UniProtKB	Q9H8Y8	GORASP2	enables	GO:0005515	PMID:25416956	IPI	UniProtKB:Q13077	F	Golgi reassembly-stacking protein 2	GORASP2|GOLPH6	protein	taxon:9606	20260725	IntAct		
UniProtKB	Q9H8Y8	GORASP2	enables	GO:0005515	PMID:25416956	IPI	UniProtKB:Q13191	F	Golgi reassembly-stacking protein 2	GORASP2|GOLPH6	protein	taxon:9606	20260725	IntAct		
UniProtKB	Q9H8Y8	GORASP2	enables	GO:0005515	PMID:25416956	IPI	UniProtKB:Q14232	F	Golgi reassembly-stacking protein 2	GORASP2|GOLPH6	protein	taxon:9606	20260725	IntAct		
UniProtKB	Q9H8Y8	GORASP2	enables	GO:0005515	PMID:25416956	IPI	UniProtKB:Q14565	F	Golgi reassembly-stacking protein 2	GORASP2|GOLPH6	protein	taxon:9606	20260725	IntAct		
UniProtKB	Q9H8Y8	GORASP2	enables	GO:0005515	PMID:25416956	IPI	UniProtKB:Q15041	F	Golgi reassembly-stacking protein 2	GORASP2|GOLPH6	protein	taxon:9606	20260725	IntAct		
UniProtKB	Q9H8Y8	GORASP2	enables	GO:0005515	PMID:25416956	IPI	UniProtKB:Q16555	F	Golgi reassembly-stacking protein 2	GORASP2|GOLPH6	protein	taxon:9606	20260725	IntAct		
UniProtKB	Q9H8Y8	GORASP2	enables	GO:0005515	PMID:25416956	IPI	UniProtKB:Q17RB8	F	Golgi reassembly-stacking protein 2	GORASP2|GOLPH6	protein	taxon:9606	20260725	IntAct		
UniProtKB	Q9H8Y8	GORASP2	enables	GO:0005515	PMID:25416956	IPI	UniProtKB:Q494R4	F	Golgi reassembly-stacking protein 2	GORASP2|GOLPH6	protein	taxon:9606	20260725	IntAct		
UniProtKB	Q9H8Y8	GORASP2	enables	GO:0005515	PMID:25416956	IPI	UniProtKB:Q502X0	F	Golgi reassembly-stacking protein 2	GORASP2|GOLPH6	protein	taxon:9606	20260725	IntAct		
UniProtKB	Q9H8Y8	GORASP2	enables	GO:0005515	PMID:25416956	IPI	UniProtKB:Q6P1W5	F	Golgi reassembly-stacking protein 2	GORASP2|GOLPH6	protein	taxon:9606	20260725	IntAct		
UniProtKB	Q9H8Y8	GORASP2	enables	GO:0005515	PMID:25416956	IPI	UniProtKB:Q6ZVD7	F	Golgi reassembly-stacking protein 2	GORASP2|GOLPH6	protein	taxon:9606	20260725	IntAct		
UniProtKB	Q9H8Y8	GORASP2	enables	GO:0005515	PMID:25416956	IPI	UniProtKB:Q7L273	F	Golgi reassembly-stacking protein 2	GORASP2|GOLPH6	protein	taxon:9606	20260725	IntAct		
UniProtKB	Q9H8Y8	GORASP2	enables	GO:0005515	PMID:25416956	IPI	UniProtKB:Q7L4P6	F	Golgi reassembly-stacking protein 2	GORASP2|GOLPH6	protein	taxon:9606	20260725	IntAct		
UniProtKB	Q9H8Y8	GORASP2	enables	GO:0005515	PMID:25416956	IPI	UniProtKB:Q8TAK5	F	Golgi reassembly-stacking protein 2	GORASP2|GOLPH6	protein	taxon:9606	20260725	IntAct		
UniProtKB	Q9H8Y8	GORASP2	enables	GO:0005515	PMID:25416956	IPI	UniProtKB:Q8TC92	F	Golgi reassembly-stacking protein 2	GORASP2|GOLPH6	protein	taxon:9606	20260725	IntAct		
UniProtKB	Q9H8Y8	GORASP2	enables	GO:0005515	PMID:25416956	IPI	UniProtKB:Q96HD9	F	Golgi reassembly-stacking protein 2	GORASP2|GOLPH6	protein	taxon:9606	20260725	IntAct		
UniProtKB	Q9H8Y8	GORASP2	enables	GO:0005515	PMID:25416956	IPI	UniProtKB:Q96PV4	F	Golgi reassembly-stacking protein 2	GORASP2|GOLPH6	protein	taxon:9606	20260725	IntAct		
UniProtKB	Q9H8Y8	GORASP2	enables	GO:0005515	PMID:25416956	IPI	UniProtKB:Q9BUZ4	F	Golgi reassembly-stacking protein 2	GORASP2|GOLPH6	protein	taxon:9606	20260725	IntAct		
UniProtKB	Q9H8Y8	GORASP2	enables	GO:0005515	PMID:25416956	IPI	UniProtKB:Q9BVG8	F	Golgi reassembly-stacking protein 2	GORASP2|GOLPH6	protein	taxon:9606	20260725	IntAct		
UniProtKB	Q9H8Y8	GORASP2	enables	GO:0005515	PMID:25416956	IPI	UniProtKB:Q9BXF9	F	Golgi reassembly-stacking protein 2	GORASP2|GOLPH6	protein	taxon:9606	20260725	IntAct		
UniProtKB	Q9H8Y8	GORASP2	enables	GO:0005515	PMID:25416956	IPI	UniProtKB:Q9GZQ8	F	Golgi reassembly-stacking protein 2	GORASP2|GOLPH6	protein	taxon:9606	20260725	IntAct		
UniProtKB	Q9H8Y8	GORASP2	enables	GO:0005515	PMID:25416956	IPI	UniProtKB:Q9H596	F	Golgi reassembly-stacking protein 2	GORASP2|GOLPH6	protein	taxon:9606	20260725	IntAct		
UniProtKB	Q9H8Y8	GORASP2	enables	GO:0005515	PMID:25416956	IPI	UniProtKB:Q9H7C9	F	Golgi reassembly-stacking protein 2	GORASP2|GOLPH6	protein	taxon:9606	20260725	IntAct		
UniProtKB	Q9H8Y8	GORASP2	enables	GO:0005515	PMID:25416956	IPI	UniProtKB:Q9NQC1-2	F	Golgi reassembly-stacking protein 2	GORASP2|GOLPH6	protein	taxon:9606	20260725	IntAct		
UniProtKB	Q9H8Y8	GORASP2	enables	GO:0005515	PMID:25416956	IPI	UniProtKB:Q9UJV3-2	F	Golgi reassembly-stacking protein 2	GORASP2|GOLPH6	protein	taxon:9606	20260725	IntAct		
UniProtKB	Q9H8Y8	GORASP2	enables	GO:0005515	PMID:25416956	IPI	UniProtKB:Q9UJX2	F	Golgi reassembly-stacking protein 2	GORASP2|GOLPH6	protein	taxon:9606	20260725	IntAct		
UniProtKB	Q9H8Y8	GORASP2	enables	GO:0005515	PMID:25416956	IPI	UniProtKB:Q9UQR1	F	Golgi reassembly-stacking protein 2	GORASP2|GOLPH6	protein	taxon:9606	20260725	IntAct		
UniProtKB	Q9H8Y8	GORASP2	enables	GO:0005515	PMID:28067262	IPI	UniProtKB:O15027	F	Golgi reassembly-stacking protein 2	GORASP2|GOLPH6	protein	taxon:9606	20180920	UniProt		
UniProtKB	Q9H8Y8	GORASP2	enables	GO:0005515	PMID:29568061	IPI	UniProtKB:P51151	F	Golgi reassembly-stacking protein 2	GORASP2|GOLPH6	protein	taxon:9606	20260725	IntAct		
UniProtKB	Q9H8Y8	GORASP2	enables	GO:0005515	PMID:29568061	IPI	UniProtKB:Q08379	F	Golgi reassembly-stacking protein 2	GORASP2|GOLPH6	protein	taxon:9606	20260725	IntAct		
UniProtKB	Q9H8Y8	GORASP2	enables	GO:0005515	PMID:29892012	IPI	UniProtKB:O43829	F	Golgi reassembly-stacking protein 2	GORASP2|GOLPH6	protein	taxon:9606	20260725	IntAct		
UniProtKB	Q9H8Y8	GORASP2	enables	GO:0005515	PMID:29892012	IPI	UniProtKB:O76083	F	Golgi reassembly-stacking protein 2	GORASP2|GOLPH6	protein	taxon:9606	20260725	IntAct		
UniProtKB	Q9H8Y8	GORASP2	enables	GO:0005515	PMID:29892012	IPI	UniProtKB:P02489	F	Golgi reassembly-stacking protein 2	GORASP2|GOLPH6	protein	taxon:9606	20260725	IntAct		
UniProtKB	Q9H8Y8	GORASP2	enables	GO:0005515	PMID:29892012	IPI	UniProtKB:P11926	F	Golgi reassembly-stacking protein 2	GORASP2|GOLPH6	protein	taxon:9606	20260725	IntAct		
UniProtKB	Q9H8Y8	GORASP2	enables	GO:0005515	PMID:29892012	IPI	UniProtKB:P15884	F	Golgi reassembly-stacking protein 2	GORASP2|GOLPH6	protein	taxon:9606	20260725	IntAct		
UniProtKB	Q9H8Y8	GORASP2	enables	GO:0005515	PMID:29892012	IPI	UniProtKB:P30048	F	Golgi reassembly-stacking protein 2	GORASP2|GOLPH6	protein	taxon:9606	20260725	IntAct		
UniProtKB	Q9H8Y8	GORASP2	enables	GO:0005515	PMID:29892012	IPI	UniProtKB:P32321	F	Golgi reassembly-stacking protein 2	GORASP2|GOLPH6	protein	taxon:9606	20260725	IntAct		
UniProtKB	Q9H8Y8	GORASP2	enables	GO:0005515	PMID:29892012	IPI	UniProtKB:P40222	F	Golgi reassembly-stacking protein 2	GORASP2|GOLPH6	protein	taxon:9606	20260725	IntAct		
UniProtKB	Q9H8Y8	GORASP2	enables	GO:0005515	PMID:29892012	IPI	UniProtKB:P49247	F	Golgi reassembly-stacking protein 2	GORASP2|GOLPH6	protein	taxon:9606	20260725	IntAct		
UniProtKB	Q9H8Y8	GORASP2	enables	GO:0005515	PMID:29892012	IPI	UniProtKB:P60891	F	Golgi reassembly-stacking protein 2	GORASP2|GOLPH6	protein	taxon:9606	20260725	IntAct		
UniProtKB	Q9H8Y8	GORASP2	enables	GO:0005515	PMID:29892012	IPI	UniProtKB:P61457	F	Golgi reassembly-stacking protein 2	GORASP2|GOLPH6	protein	taxon:9606	20260725	IntAct		
UniProtKB	Q9H8Y8	GORASP2	enables	GO:0005515	PMID:29892012	IPI	UniProtKB:Q08117	F	Golgi reassembly-stacking protein 2	GORASP2|GOLPH6	protein	taxon:9606	20260725	IntAct		
UniProtKB	Q9H8Y8	GORASP2	enables	GO:0005515	PMID:29892012	IPI	UniProtKB:Q08379	F	Golgi reassembly-stacking protein 2	GORASP2|GOLPH6	protein	taxon:9606	20260725	IntAct		
UniProtKB	Q9H8Y8	GORASP2	enables	GO:0005515	PMID:29892012	IPI	UniProtKB:Q12933	F	Golgi reassembly-stacking protein 2	GORASP2|GOLPH6	protein	taxon:9606	20260725	IntAct		
UniProtKB	Q9H8Y8	GORASP2	enables	GO:0005515	PMID:29892012	IPI	UniProtKB:Q13077	F	Golgi reassembly-stacking protein 2	GORASP2|GOLPH6	protein	taxon:9606	20260725	IntAct		
UniProtKB	Q9H8Y8	GORASP2	enables	GO:0005515	PMID:29892012	IPI	UniProtKB:Q14232	F	Golgi reassembly-stacking protein 2	GORASP2|GOLPH6	protein	taxon:9606	20260725	IntAct		
UniProtKB	Q9H8Y8	GORASP2	enables	GO:0005515	PMID:29892012	IPI	UniProtKB:Q15041	F	Golgi reassembly-stacking protein 2	GORASP2|GOLPH6	protein	taxon:9606	20260725	IntAct		
UniProtKB	Q9H8Y8	GORASP2	enables	GO:0005515	PMID:29892012	IPI	UniProtKB:Q16555	F	Golgi reassembly-stacking protein 2	GORASP2|GOLPH6	protein	taxon:9606	20260725	IntAct		
UniProtKB	Q9H8Y8	GORASP2	enables	GO:0005515	PMID:29892012	IPI	UniProtKB:Q17RB8	F	Golgi reassembly-stacking protein 2	GORASP2|GOLPH6	protein	taxon:9606	20260725	IntAct		
UniProtKB	Q9H8Y8	GORASP2	enables	GO:0005515	PMID:29892012	IPI	UniProtKB:Q494R4	F	Golgi reassembly-stacking protein 2	GORASP2|GOLPH6	protein	taxon:9606	20260725	IntAct		
UniProtKB	Q9H8Y8	GORASP2	enables	GO:0005515	PMID:29892012	IPI	UniProtKB:Q6P1W5	F	Golgi reassembly-stacking protein 2	GORASP2|GOLPH6	protein	taxon:9606	20260725	IntAct		
UniProtKB	Q9H8Y8	GORASP2	enables	GO:0005515	PMID:29892012	IPI	UniProtKB:Q7L273	F	Golgi reassembly-stacking protein 2	GORASP2|GOLPH6	protein	taxon:9606	20260725	IntAct		
UniProtKB	Q9H8Y8	GORASP2	enables	GO:0005515	PMID:29892012	IPI	UniProtKB:Q7L4P6	F	Golgi reassembly-stacking protein 2	GORASP2|GOLPH6	protein	taxon:9606	20260725	IntAct		
UniProtKB	Q9H8Y8	GORASP2	enables	GO:0005515	PMID:29892012	IPI	UniProtKB:Q96HD9	F	Golgi reassembly-stacking protein 2	GORASP2|GOLPH6	protein	taxon:9606	20260725	IntAct		
UniProtKB	Q9H8Y8	GORASP2	enables	GO:0005515	PMID:29892012	IPI	UniProtKB:Q96PV4	F	Golgi reassembly-stacking protein 2	GORASP2|GOLPH6	protein	taxon:9606	20260725	IntAct		
UniProtKB	Q9H8Y8	GORASP2	enables	GO:0005515	PMID:29892012	IPI	UniProtKB:Q9BUZ4	F	Golgi reassembly-stacking protein 2	GORASP2|GOLPH6	protein	taxon:9606	20260725	IntAct		
UniProtKB	Q9H8Y8	GORASP2	enables	GO:0005515	PMID:31515488	IPI	UniProtKB:P02489	F	Golgi reassembly-stacking protein 2	GORASP2|GOLPH6	protein	taxon:9606	20260725	IntAct		
UniProtKB	Q9H8Y8	GORASP2	enables	GO:0005515	PMID:31515488	IPI	UniProtKB:P16083	F	Golgi reassembly-stacking protein 2	GORASP2|GOLPH6	protein	taxon:9606	20260725	IntAct		
UniProtKB	Q9H8Y8	GORASP2	enables	GO:0005515	PMID:31515488	IPI	UniProtKB:P30048	F	Golgi reassembly-stacking protein 2	GORASP2|GOLPH6	protein	taxon:9606	20260725	IntAct		
UniProtKB	Q9H8Y8	GORASP2	enables	GO:0005515	PMID:31515488	IPI	UniProtKB:P60891	F	Golgi reassembly-stacking protein 2	GORASP2|GOLPH6	protein	taxon:9606	20260725	IntAct		
UniProtKB	Q9H8Y8	GORASP2	enables	GO:0005515	PMID:31515488	IPI	UniProtKB:P61457	F	Golgi reassembly-stacking protein 2	GORASP2|GOLPH6	protein	taxon:9606	20260725	IntAct		
UniProtKB	Q9H8Y8	GORASP2	enables	GO:0005515	PMID:31515488	IPI	UniProtKB:Q13191	F	Golgi reassembly-stacking protein 2	GORASP2|GOLPH6	protein	taxon:9606	20260725	IntAct		
UniProtKB	Q9H8Y8	GORASP2	enables	GO:0005515	PMID:31515488	IPI	UniProtKB:Q14232	F	Golgi reassembly-stacking protein 2	GORASP2|GOLPH6	protein	taxon:9606	20260725	IntAct		
UniProtKB	Q9H8Y8	GORASP2	enables	GO:0005515	PMID:31515488	IPI	UniProtKB:Q14565	F	Golgi reassembly-stacking protein 2	GORASP2|GOLPH6	protein	taxon:9606	20260725	IntAct		
UniProtKB	Q9H8Y8	GORASP2	enables	GO:0005515	PMID:31515488	IPI	UniProtKB:Q16555	F	Golgi reassembly-stacking protein 2	GORASP2|GOLPH6	protein	taxon:9606	20260725	IntAct		
UniProtKB	Q9H8Y8	GORASP2	enables	GO:0005515	PMID:31515488	IPI	UniProtKB:Q6ZVD7	F	Golgi reassembly-stacking protein 2	GORASP2|GOLPH6	protein	taxon:9606	20260725	IntAct		
UniProtKB	Q9H8Y8	GORASP2	enables	GO:0005515	PMID:31515488	IPI	UniProtKB:Q96HD9	F	Golgi reassembly-stacking protein 2	GORASP2|GOLPH6	protein	taxon:9606	20260725	IntAct		
UniProtKB	Q9H8Y8	GORASP2	enables	GO:0005515	PMID:31515488	IPI	UniProtKB:Q9H596	F	Golgi reassembly-stacking protein 2	GORASP2|GOLPH6	protein	taxon:9606	20260725	IntAct		
UniProtKB	Q9H8Y8	GORASP2	enables	GO:0005515	PMID:32296183	IPI	UniProtKB:O00194	F	Golgi reassembly-stacking protein 2	GORASP2|GOLPH6	protein	taxon:9606	20260725	IntAct		
UniProtKB	Q9H8Y8	GORASP2	enables	GO:0005515	PMID:32296183	IPI	UniProtKB:O00635	F	Golgi reassembly-stacking protein 2	GORASP2|GOLPH6	protein	taxon:9606	20260725	IntAct		
UniProtKB	Q9H8Y8	GORASP2	enables	GO:0005515	PMID:32296183	IPI	UniProtKB:O15211	F	Golgi reassembly-stacking protein 2	GORASP2|GOLPH6	protein	taxon:9606	20260725	IntAct		
UniProtKB	Q9H8Y8	GORASP2	enables	GO:0005515	PMID:32296183	IPI	UniProtKB:O43708	F	Golgi reassembly-stacking protein 2	GORASP2|GOLPH6	protein	taxon:9606	20260725	IntAct		
UniProtKB	Q9H8Y8	GORASP2	enables	GO:0005515	PMID:32296183	IPI	UniProtKB:O43741	F	Golgi reassembly-stacking protein 2	GORASP2|GOLPH6	protein	taxon:9606	20260725	IntAct		
UniProtKB	Q9H8Y8	GORASP2	enables	GO:0005515	PMID:32296183	IPI	UniProtKB:O43781-2	F	Golgi reassembly-stacking protein 2	GORASP2|GOLPH6	protein	taxon:9606	20260725	IntAct		
UniProtKB	Q9H8Y8	GORASP2	enables	GO:0005515	PMID:32296183	IPI	UniProtKB:O60262	F	Golgi reassembly-stacking protein 2	GORASP2|GOLPH6	protein	taxon:9606	20260725	IntAct		
UniProtKB	Q9H8Y8	GORASP2	enables	GO:0005515	PMID:32296183	IPI	UniProtKB:O60682	F	Golgi reassembly-stacking protein 2	GORASP2|GOLPH6	protein	taxon:9606	20260725	IntAct		
UniProtKB	Q9H8Y8	GORASP2	enables	GO:0005515	PMID:32296183	IPI	UniProtKB:O75348	F	Golgi reassembly-stacking protein 2	GORASP2|GOLPH6	protein	taxon:9606	20260725	IntAct		
UniProtKB	Q9H8Y8	GORASP2	enables	GO:0005515	PMID:32296183	IPI	UniProtKB:O75506	F	Golgi reassembly-stacking protein 2	GORASP2|GOLPH6	protein	taxon:9606	20260725	IntAct		
UniProtKB	Q9H8Y8	GORASP2	enables	GO:0005515	PMID:32296183	IPI	UniProtKB:O75865-2	F	Golgi reassembly-stacking protein 2	GORASP2|GOLPH6	protein	taxon:9606	20260725	IntAct		
UniProtKB	Q9H8Y8	GORASP2	enables	GO:0005515	PMID:32296183	IPI	UniProtKB:O94989	F	Golgi reassembly-stacking protein 2	GORASP2|GOLPH6	protein	taxon:9606	20260725	IntAct		
UniProtKB	Q9H8Y8	GORASP2	enables	GO:0005515	PMID:32296183	IPI	UniProtKB:O95164	F	Golgi reassembly-stacking protein 2	GORASP2|GOLPH6	protein	taxon:9606	20260725	IntAct		
UniProtKB	Q9H8Y8	GORASP2	enables	GO:0005515	PMID:32296183	IPI	UniProtKB:O95460-2	F	Golgi reassembly-stacking protein 2	GORASP2|GOLPH6	protein	taxon:9606	20260725	IntAct		
UniProtKB	Q9H8Y8	GORASP2	enables	GO:0005515	PMID:32296183	IPI	UniProtKB:O95571	F	Golgi reassembly-stacking protein 2	GORASP2|GOLPH6	protein	taxon:9606	20260725	IntAct		
UniProtKB	Q9H8Y8	GORASP2	enables	GO:0005515	PMID:32296183	IPI	UniProtKB:O95671	F	Golgi reassembly-stacking protein 2	GORASP2|GOLPH6	protein	taxon:9606	20260725	IntAct		
UniProtKB	Q9H8Y8	GORASP2	enables	GO:0005515	PMID:32296183	IPI	UniProtKB:O96006	F	Golgi reassembly-stacking protein 2	GORASP2|GOLPH6	protein	taxon:9606	20260725	IntAct		
UniProtKB	Q9H8Y8	GORASP2	enables	GO:0005515	PMID:32296183	IPI	UniProtKB:P02489	F	Golgi reassembly-stacking protein 2	GORASP2|GOLPH6	protein	taxon:9606	20260725	IntAct		
UniProtKB	Q9H8Y8	GORASP2	enables	GO:0005515	PMID:32296183	IPI	UniProtKB:P02511	F	Golgi reassembly-stacking protein 2	GORASP2|GOLPH6	protein	taxon:9606	20260725	IntAct		
UniProtKB	Q9H8Y8	GORASP2	enables	GO:0005515	PMID:32296183	IPI	UniProtKB:P11926	F	Golgi reassembly-stacking protein 2	GORASP2|GOLPH6	protein	taxon:9606	20260725	IntAct		
UniProtKB	Q9H8Y8	GORASP2	enables	GO:0005515	PMID:32296183	IPI	UniProtKB:P16083	F	Golgi reassembly-stacking protein 2	GORASP2|GOLPH6	protein	taxon:9606	20260725	IntAct		
UniProtKB	Q9H8Y8	GORASP2	enables	GO:0005515	PMID:32296183	IPI	UniProtKB:P17752	F	Golgi reassembly-stacking protein 2	GORASP2|GOLPH6	protein	taxon:9606	20260725	IntAct		
UniProtKB	Q9H8Y8	GORASP2	enables	GO:0005515	PMID:32296183	IPI	UniProtKB:P32320	F	Golgi reassembly-stacking protein 2	GORASP2|GOLPH6	protein	taxon:9606	20260725	IntAct		
UniProtKB	Q9H8Y8	GORASP2	enables	GO:0005515	PMID:32296183	IPI	UniProtKB:P32321	F	Golgi reassembly-stacking protein 2	GORASP2|GOLPH6	protein	taxon:9606	20260725	IntAct		
UniProtKB	Q9H8Y8	GORASP2	enables	GO:0005515	PMID:32296183	IPI	UniProtKB:P34896	F	Golgi reassembly-stacking protein 2	GORASP2|GOLPH6	protein	taxon:9606	20260725	IntAct		
UniProtKB	Q9H8Y8	GORASP2	enables	GO:0005515	PMID:32296183	IPI	UniProtKB:P40222	F	Golgi reassembly-stacking protein 2	GORASP2|GOLPH6	protein	taxon:9606	20260725	IntAct		
UniProtKB	Q9H8Y8	GORASP2	enables	GO:0005515	PMID:32296183	IPI	UniProtKB:P49247	F	Golgi reassembly-stacking protein 2	GORASP2|GOLPH6	protein	taxon:9606	20260725	IntAct		
UniProtKB	Q9H8Y8	GORASP2	enables	GO:0005515	PMID:32296183	IPI	UniProtKB:P55273	F	Golgi reassembly-stacking protein 2	GORASP2|GOLPH6	protein	taxon:9606	20260725	IntAct		
UniProtKB	Q9H8Y8	GORASP2	enables	GO:0005515	PMID:32296183	IPI	UniProtKB:P57086	F	Golgi reassembly-stacking protein 2	GORASP2|GOLPH6	protein	taxon:9606	20260725	IntAct		
UniProtKB	Q9H8Y8	GORASP2	enables	GO:0005515	PMID:32296183	IPI	UniProtKB:P59910	F	Golgi reassembly-stacking protein 2	GORASP2|GOLPH6	protein	taxon:9606	20260725	IntAct		
UniProtKB	Q9H8Y8	GORASP2	enables	GO:0005515	PMID:32296183	IPI	UniProtKB:P60891	F	Golgi reassembly-stacking protein 2	GORASP2|GOLPH6	protein	taxon:9606	20260725	IntAct		
UniProtKB	Q9H8Y8	GORASP2	enables	GO:0005515	PMID:32296183	IPI	UniProtKB:P61457	F	Golgi reassembly-stacking protein 2	GORASP2|GOLPH6	protein	taxon:9606	20260725	IntAct		
UniProtKB	Q9H8Y8	GORASP2	enables	GO:0005515	PMID:32296183	IPI	UniProtKB:P63211	F	Golgi reassembly-stacking protein 2	GORASP2|GOLPH6	protein	taxon:9606	20260725	IntAct		
UniProtKB	Q9H8Y8	GORASP2	enables	GO:0005515	PMID:32296183	IPI	UniProtKB:Q00444	F	Golgi reassembly-stacking protein 2	GORASP2|GOLPH6	protein	taxon:9606	20260725	IntAct		
UniProtKB	Q9H8Y8	GORASP2	enables	GO:0005515	PMID:32296183	IPI	UniProtKB:Q01995	F	Golgi reassembly-stacking protein 2	GORASP2|GOLPH6	protein	taxon:9606	20260725	IntAct		
UniProtKB	Q9H8Y8	GORASP2	enables	GO:0005515	PMID:32296183	IPI	UniProtKB:Q07002	F	Golgi reassembly-stacking protein 2	GORASP2|GOLPH6	protein	taxon:9606	20260725	IntAct		
UniProtKB	Q9H8Y8	GORASP2	enables	GO:0005515	PMID:32296183	IPI	UniProtKB:Q08117-2	F	Golgi reassembly-stacking protein 2	GORASP2|GOLPH6	protein	taxon:9606	20260725	IntAct		
UniProtKB	Q9H8Y8	GORASP2	enables	GO:0005515	PMID:32296183	IPI	UniProtKB:Q12933	F	Golgi reassembly-stacking protein 2	GORASP2|GOLPH6	protein	taxon:9606	20260725	IntAct		
UniProtKB	Q9H8Y8	GORASP2	enables	GO:0005515	PMID:32296183	IPI	UniProtKB:Q13077	F	Golgi reassembly-stacking protein 2	GORASP2|GOLPH6	protein	taxon:9606	20260725	IntAct		
UniProtKB	Q9H8Y8	GORASP2	enables	GO:0005515	PMID:32296183	IPI	UniProtKB:Q13115	F	Golgi reassembly-stacking protein 2	GORASP2|GOLPH6	protein	taxon:9606	20260725	IntAct		
UniProtKB	Q9H8Y8	GORASP2	enables	GO:0005515	PMID:32296183	IPI	UniProtKB:Q13191	F	Golgi reassembly-stacking protein 2	GORASP2|GOLPH6	protein	taxon:9606	20260725	IntAct		
UniProtKB	Q9H8Y8	GORASP2	enables	GO:0005515	PMID:32296183	IPI	UniProtKB:Q14232	F	Golgi reassembly-stacking protein 2	GORASP2|GOLPH6	protein	taxon:9606	20260725	IntAct		
UniProtKB	Q9H8Y8	GORASP2	enables	GO:0005515	PMID:32296183	IPI	UniProtKB:Q14565	F	Golgi reassembly-stacking protein 2	GORASP2|GOLPH6	protein	taxon:9606	20260725	IntAct		
UniProtKB	Q9H8Y8	GORASP2	enables	GO:0005515	PMID:32296183	IPI	UniProtKB:Q14964	F	Golgi reassembly-stacking protein 2	GORASP2|GOLPH6	protein	taxon:9606	20260725	IntAct		
UniProtKB	Q9H8Y8	GORASP2	enables	GO:0005515	PMID:32296183	IPI	UniProtKB:Q15008	F	Golgi reassembly-stacking protein 2	GORASP2|GOLPH6	protein	taxon:9606	20260725	IntAct		
UniProtKB	Q9H8Y8	GORASP2	enables	GO:0005515	PMID:32296183	IPI	UniProtKB:Q15631	F	Golgi reassembly-stacking protein 2	GORASP2|GOLPH6	protein	taxon:9606	20260725	IntAct		
UniProtKB	Q9H8Y8	GORASP2	enables	GO:0005515	PMID:32296183	IPI	UniProtKB:Q15714-2	F	Golgi reassembly-stacking protein 2	GORASP2|GOLPH6	protein	taxon:9606	20260725	IntAct		
UniProtKB	Q9H8Y8	GORASP2	enables	GO:0005515	PMID:32296183	IPI	UniProtKB:Q16555	F	Golgi reassembly-stacking protein 2	GORASP2|GOLPH6	protein	taxon:9606	20260725	IntAct		
UniProtKB	Q9H8Y8	GORASP2	enables	GO:0005515	PMID:32296183	IPI	UniProtKB:Q17RB8	F	Golgi reassembly-stacking protein 2	GORASP2|GOLPH6	protein	taxon:9606	20260725	IntAct		
UniProtKB	Q9H8Y8	GORASP2	enables	GO:0005515	PMID:32296183	IPI	UniProtKB:Q5HYW2	F	Golgi reassembly-stacking protein 2	GORASP2|GOLPH6	protein	taxon:9606	20260725	IntAct		
UniProtKB	Q9H8Y8	GORASP2	enables	GO:0005515	PMID:32296183	IPI	UniProtKB:Q5VTT5-2	F	Golgi reassembly-stacking protein 2	GORASP2|GOLPH6	protein	taxon:9606	20260725	IntAct		
UniProtKB	Q9H8Y8	GORASP2	enables	GO:0005515	PMID:32296183	IPI	UniProtKB:Q6DKK2	F	Golgi reassembly-stacking protein 2	GORASP2|GOLPH6	protein	taxon:9606	20260725	IntAct		
UniProtKB	Q9H8Y8	GORASP2	enables	GO:0005515	PMID:32296183	IPI	UniProtKB:Q6L8G4	F	Golgi reassembly-stacking protein 2	GORASP2|GOLPH6	protein	taxon:9606	20260725	IntAct		
UniProtKB	Q9H8Y8	GORASP2	enables	GO:0005515	PMID:32296183	IPI	UniProtKB:Q6P1W5	F	Golgi reassembly-stacking protein 2	GORASP2|GOLPH6	protein	taxon:9606	20260725	IntAct		
UniProtKB	Q9H8Y8	GORASP2	enables	GO:0005515	PMID:32296183	IPI	UniProtKB:Q6ZU15	F	Golgi reassembly-stacking protein 2	GORASP2|GOLPH6	protein	taxon:9606	20260725	IntAct		
UniProtKB	Q9H8Y8	GORASP2	enables	GO:0005515	PMID:32296183	IPI	UniProtKB:Q7L273	F	Golgi reassembly-stacking protein 2	GORASP2|GOLPH6	protein	taxon:9606	20260725	IntAct		
UniProtKB	Q9H8Y8	GORASP2	enables	GO:0005515	PMID:32296183	IPI	UniProtKB:Q86TN4-2	F	Golgi reassembly-stacking protein 2	GORASP2|GOLPH6	protein	taxon:9606	20260725	IntAct		
UniProtKB	Q9H8Y8	GORASP2	enables	GO:0005515	PMID:32296183	IPI	UniProtKB:Q8N1B4	F	Golgi reassembly-stacking protein 2	GORASP2|GOLPH6	protein	taxon:9606	20260725	IntAct		
UniProtKB	Q9H8Y8	GORASP2	enables	GO:0005515	PMID:32296183	IPI	UniProtKB:Q8N9W4-2	F	Golgi reassembly-stacking protein 2	GORASP2|GOLPH6	protein	taxon:9606	20260725	IntAct		
UniProtKB	Q9H8Y8	GORASP2	enables	GO:0005515	PMID:32296183	IPI	UniProtKB:Q8TAK5	F	Golgi reassembly-stacking protein 2	GORASP2|GOLPH6	protein	taxon:9606	20260725	IntAct		
UniProtKB	Q9H8Y8	GORASP2	enables	GO:0005515	PMID:32296183	IPI	UniProtKB:Q8TAP6	F	Golgi reassembly-stacking protein 2	GORASP2|GOLPH6	protein	taxon:9606	20260725	IntAct		
UniProtKB	Q9H8Y8	GORASP2	enables	GO:0005515	PMID:32296183	IPI	UniProtKB:Q8TAP9	F	Golgi reassembly-stacking protein 2	GORASP2|GOLPH6	protein	taxon:9606	20260725	IntAct		
UniProtKB	Q9H8Y8	GORASP2	enables	GO:0005515	PMID:32296183	IPI	UniProtKB:Q8TBY0	F	Golgi reassembly-stacking protein 2	GORASP2|GOLPH6	protein	taxon:9606	20260725	IntAct		
UniProtKB	Q9H8Y8	GORASP2	enables	GO:0005515	PMID:32296183	IPI	UniProtKB:Q8WW01	F	Golgi reassembly-stacking protein 2	GORASP2|GOLPH6	protein	taxon:9606	20260725	IntAct		
UniProtKB	Q9H8Y8	GORASP2	enables	GO:0005515	PMID:32296183	IPI	UniProtKB:Q8WYJ6	F	Golgi reassembly-stacking protein 2	GORASP2|GOLPH6	protein	taxon:9606	20260725	IntAct		
UniProtKB	Q9H8Y8	GORASP2	enables	GO:0005515	PMID:32296183	IPI	UniProtKB:Q8WZ19	F	Golgi reassembly-stacking protein 2	GORASP2|GOLPH6	protein	taxon:9606	20260725	IntAct		
UniProtKB	Q9H8Y8	GORASP2	enables	GO:0005515	PMID:32296183	IPI	UniProtKB:Q92562	F	Golgi reassembly-stacking protein 2	GORASP2|GOLPH6	protein	taxon:9606	20260725	IntAct		
UniProtKB	Q9H8Y8	GORASP2	enables	GO:0005515	PMID:32296183	IPI	UniProtKB:Q96E35	F	Golgi reassembly-stacking protein 2	GORASP2|GOLPH6	protein	taxon:9606	20260725	IntAct		
UniProtKB	Q9H8Y8	GORASP2	enables	GO:0005515	PMID:32296183	IPI	UniProtKB:Q96GX9	F	Golgi reassembly-stacking protein 2	GORASP2|GOLPH6	protein	taxon:9606	20260725	IntAct		
UniProtKB	Q9H8Y8	GORASP2	enables	GO:0005515	PMID:32296183	IPI	UniProtKB:Q96HD9	F	Golgi reassembly-stacking protein 2	GORASP2|GOLPH6	protein	taxon:9606	20260725	IntAct		
UniProtKB	Q9H8Y8	GORASP2	enables	GO:0005515	PMID:32296183	IPI	UniProtKB:Q96MP8-2	F	Golgi reassembly-stacking protein 2	GORASP2|GOLPH6	protein	taxon:9606	20260725	IntAct		
UniProtKB	Q9H8Y8	GORASP2	enables	GO:0005515	PMID:32296183	IPI	UniProtKB:Q96PV4	F	Golgi reassembly-stacking protein 2	GORASP2|GOLPH6	protein	taxon:9606	20260725	IntAct		
UniProtKB	Q9H8Y8	GORASP2	enables	GO:0005515	PMID:32296183	IPI	UniProtKB:Q96S44	F	Golgi reassembly-stacking protein 2	GORASP2|GOLPH6	protein	taxon:9606	20260725	IntAct		
UniProtKB	Q9H8Y8	GORASP2	enables	GO:0005515	PMID:32296183	IPI	UniProtKB:Q9BRT3	F	Golgi reassembly-stacking protein 2	GORASP2|GOLPH6	protein	taxon:9606	20260725	IntAct		
UniProtKB	Q9H8Y8	GORASP2	enables	GO:0005515	PMID:32296183	IPI	UniProtKB:Q9BVG8-5	F	Golgi reassembly-stacking protein 2	GORASP2|GOLPH6	protein	taxon:9606	20260725	IntAct		
UniProtKB	Q9H8Y8	GORASP2	enables	GO:0005515	PMID:32296183	IPI	UniProtKB:Q9GZQ8	F	Golgi reassembly-stacking protein 2	GORASP2|GOLPH6	protein	taxon:9606	20260725	IntAct		
UniProtKB	Q9H8Y8	GORASP2	enables	GO:0005515	PMID:32296183	IPI	UniProtKB:Q9GZT6	F	Golgi reassembly-stacking protein 2	GORASP2|GOLPH6	protein	taxon:9606	20260725	IntAct		
UniProtKB	Q9H8Y8	GORASP2	enables	GO:0005515	PMID:32296183	IPI	UniProtKB:Q9H596	F	Golgi reassembly-stacking protein 2	GORASP2|GOLPH6	protein	taxon:9606	20260725	IntAct		
UniProtKB	Q9H8Y8	GORASP2	enables	GO:0005515	PMID:32296183	IPI	UniProtKB:Q9H832	F	Golgi reassembly-stacking protein 2	GORASP2|GOLPH6	protein	taxon:9606	20260725	IntAct		
UniProtKB	Q9H8Y8	GORASP2	enables	GO:0005515	PMID:32296183	IPI	UniProtKB:Q9H9H4	F	Golgi reassembly-stacking protein 2	GORASP2|GOLPH6	protein	taxon:9606	20260725	IntAct		
UniProtKB	Q9H8Y8	GORASP2	enables	GO:0005515	PMID:32296183	IPI	UniProtKB:Q9HAN9	F	Golgi reassembly-stacking protein 2	GORASP2|GOLPH6	protein	taxon:9606	20260725	IntAct		
UniProtKB	Q9H8Y8	GORASP2	enables	GO:0005515	PMID:32296183	IPI	UniProtKB:Q9HD42	F	Golgi reassembly-stacking protein 2	GORASP2|GOLPH6	protein	taxon:9606	20260725	IntAct		
UniProtKB	Q9H8Y8	GORASP2	enables	GO:0005515	PMID:32296183	IPI	UniProtKB:Q9NQW7-3	F	Golgi reassembly-stacking protein 2	GORASP2|GOLPH6	protein	taxon:9606	20260725	IntAct		
UniProtKB	Q9H8Y8	GORASP2	enables	GO:0005515	PMID:32296183	IPI	UniProtKB:Q9NT22	F	Golgi reassembly-stacking protein 2	GORASP2|GOLPH6	protein	taxon:9606	20260725	IntAct		
UniProtKB	Q9H8Y8	GORASP2	enables	GO:0005515	PMID:32296183	IPI	UniProtKB:Q9NTX5	F	Golgi reassembly-stacking protein 2	GORASP2|GOLPH6	protein	taxon:9606	20260725	IntAct		
UniProtKB	Q9H8Y8	GORASP2	enables	GO:0005515	PMID:32296183	IPI	UniProtKB:Q9NXW9	F	Golgi reassembly-stacking protein 2	GORASP2|GOLPH6	protein	taxon:9606	20260725	IntAct		
UniProtKB	Q9H8Y8	GORASP2	enables	GO:0005515	PMID:32296183	IPI	UniProtKB:Q9NYK6-3	F	Golgi reassembly-stacking protein 2	GORASP2|GOLPH6	protein	taxon:9606	20260725	IntAct		
UniProtKB	Q9H8Y8	GORASP2	enables	GO:0005515	PMID:32296183	IPI	UniProtKB:Q9UFW8	F	Golgi reassembly-stacking protein 2	GORASP2|GOLPH6	protein	taxon:9606	20260725	IntAct		
UniProtKB	Q9H8Y8	GORASP2	enables	GO:0005515	PMID:32296183	IPI	UniProtKB:Q9UHC6	F	Golgi reassembly-stacking protein 2	GORASP2|GOLPH6	protein	taxon:9606	20260725	IntAct		
UniProtKB	Q9H8Y8	GORASP2	enables	GO:0005515	PMID:32296183	IPI	UniProtKB:Q9UHL9	F	Golgi reassembly-stacking protein 2	GORASP2|GOLPH6	protein	taxon:9606	20260725	IntAct		
UniProtKB	Q9H8Y8	GORASP2	enables	GO:0005515	PMID:32296183	IPI	UniProtKB:Q9UJV3-2	F	Golgi reassembly-stacking protein 2	GORASP2|GOLPH6	protein	taxon:9606	20260725	IntAct		
UniProtKB	Q9H8Y8	GORASP2	enables	GO:0005515	PMID:32296183	IPI	UniProtKB:Q9UJX2	F	Golgi reassembly-stacking protein 2	GORASP2|GOLPH6	protein	taxon:9606	20260725	IntAct		
UniProtKB	Q9H8Y8	GORASP2	enables	GO:0005515	PMID:32296183	IPI	UniProtKB:Q9UKK9	F	Golgi reassembly-stacking protein 2	GORASP2|GOLPH6	protein	taxon:9606	20260725	IntAct		
UniProtKB	Q9H8Y8	GORASP2	enables	GO:0005515	PMID:32296183	IPI	UniProtKB:Q9UQR1-2	F	Golgi reassembly-stacking protein 2	GORASP2|GOLPH6	protein	taxon:9606	20260725	IntAct		
UniProtKB	Q9H8Y8	GORASP2	enables	GO:0005515	PMID:32296183	IPI	UniProtKB:Q9Y2F9	F	Golgi reassembly-stacking protein 2	GORASP2|GOLPH6	protein	taxon:9606	20260725	IntAct		
UniProtKB	Q9H8Y8	GORASP2	enables	GO:0005515	PMID:32296183	IPI	UniProtKB:Q9Y2V2	F	Golgi reassembly-stacking protein 2	GORASP2|GOLPH6	protein	taxon:9606	20260725	IntAct		
UniProtKB	Q9H8Y8	GORASP2	enables	GO:0005515	PMID:32296183	IPI	UniProtKB:Q9Y3M2	F	Golgi reassembly-stacking protein 2	GORASP2|GOLPH6	protein	taxon:9606	20260725	IntAct		
UniProtKB	Q9H8Y8	GORASP2	enables	GO:0005515	PMID:32296183	IPI	UniProtKB:Q9Y547	F	Golgi reassembly-stacking protein 2	GORASP2|GOLPH6	protein	taxon:9606	20260725	IntAct		
UniProtKB	Q9H8Y8	GORASP2	enables	GO:0005515	PMID:32814053	IPI	UniProtKB:P48730-2	F	Golgi reassembly-stacking protein 2	GORASP2|GOLPH6	protein	taxon:9606	20260725	IntAct		
UniProtKB	Q9H8Y8	GORASP2	enables	GO:0005515	PMID:32814053	IPI	UniProtKB:P54252	F	Golgi reassembly-stacking protein 2	GORASP2|GOLPH6	protein	taxon:9606	20260725	IntAct		
UniProtKB	Q9H8Y8	GORASP2	enables	GO:0005515	PMID:32814053	IPI	UniProtKB:P54253	F	Golgi reassembly-stacking protein 2	GORASP2|GOLPH6	protein	taxon:9606	20260725	IntAct		
UniProtKB	Q9H8Y8	GORASP2	enables	GO:0005515	PMID:32814053	IPI	UniProtKB:Q13200	F	Golgi reassembly-stacking protein 2	GORASP2|GOLPH6	protein	taxon:9606	20260725	IntAct		
UniProtKB	Q9H8Y8	GORASP2	enables	GO:0005515	PMID:32814053	IPI	UniProtKB:Q16560-2	F	Golgi reassembly-stacking protein 2	GORASP2|GOLPH6	protein	taxon:9606	20260725	IntAct		
UniProtKB	Q9H8Y8	GORASP2	enables	GO:0005515	PMID:32814053	IPI	UniProtKB:Q6NTF9-3	F	Golgi reassembly-stacking protein 2	GORASP2|GOLPH6	protein	taxon:9606	20260725	IntAct		
UniProtKB	Q9H8Y8	GORASP2	enables	GO:0005515	PMID:33864728	IPI	UniProtKB:K9N5R3	F	Golgi reassembly-stacking protein 2	GORASP2|GOLPH6	protein	taxon:9606	20260725	IntAct		
UniProtKB	Q9H8Y8	GORASP2	enables	GO:0005515	PMID:33961781	IPI	UniProtKB:Q08379	F	Golgi reassembly-stacking protein 2	GORASP2|GOLPH6	protein	taxon:9606	20260725	IntAct		
UniProtKB	Q9H8Y8	GORASP2	enables	GO:0005515	PMID:33961781	IPI	UniProtKB:Q9H2G9	F	Golgi reassembly-stacking protein 2	GORASP2|GOLPH6	protein	taxon:9606	20260725	IntAct		
UniProtKB	Q9H8Y8	GORASP2	enables	GO:0005515	PMID:35271311	IPI	UniProtKB:P11021	F	Golgi reassembly-stacking protein 2	GORASP2|GOLPH6	protein	taxon:9606	20260725	IntAct		
UniProtKB	Q9H8Y8	GORASP2	enables	GO:0005515	PMID:35271311	IPI	UniProtKB:Q08379	F	Golgi reassembly-stacking protein 2	GORASP2|GOLPH6	protein	taxon:9606	20260725	IntAct		
UniProtKB	Q9H8Y8	GORASP2	enables	GO:0005515	PMID:35271311	IPI	UniProtKB:Q9H2G9	F	Golgi reassembly-stacking protein 2	GORASP2|GOLPH6	protein	taxon:9606	20260725	IntAct		
UniProtKB	Q9H8Y8	GORASP2	enables	GO:0005515	PMID:35384245	IPI	UniProtKB:O15197	F	Golgi reassembly-stacking protein 2	GORASP2|GOLPH6	protein	taxon:9606	20260725	IntAct		
UniProtKB	Q9H8Y8	GORASP2	enables	GO:0005515	PMID:35384245	IPI	UniProtKB:P09619	F	Golgi reassembly-stacking protein 2	GORASP2|GOLPH6	protein	taxon:9606	20260725	IntAct		
UniProtKB	Q9H8Y8	GORASP2	enables	GO:0005515	PMID:35384245	IPI	UniProtKB:Q15375	F	Golgi reassembly-stacking protein 2	GORASP2|GOLPH6	protein	taxon:9606	20260725	IntAct		
UniProtKB	Q9H8Y8	GORASP2	enables	GO:0005515	PMID:36012204	IPI	UniProtKB:P13569	F	Golgi reassembly-stacking protein 2	GORASP2|GOLPH6	protein	taxon:9606	20260725	IntAct		
UniProtKB	Q9H8Y8	GORASP2	enables	GO:0005515	PMID:36115835	IPI	UniProtKB:K9N5R3	F	Golgi reassembly-stacking protein 2	GORASP2|GOLPH6	protein	taxon:9606	20260725	IntAct		
UniProtKB	Q9H8Y8	GORASP2	enables	GO:0005515	PMID:36115835	IPI	UniProtKB:O15197	F	Golgi reassembly-stacking protein 2	GORASP2|GOLPH6	protein	taxon:9606	20260725	IntAct		
UniProtKB	Q9H8Y8	GORASP2	enables	GO:0005515	PMID:36115835	IPI	UniProtKB:P03126	F	Golgi reassembly-stacking protein 2	GORASP2|GOLPH6	protein	taxon:9606	20260725	IntAct		
UniProtKB	Q9H8Y8	GORASP2	enables	GO:0005515	PMID:36115835	IPI	UniProtKB:P06427	F	Golgi reassembly-stacking protein 2	GORASP2|GOLPH6	protein	taxon:9606	20260725	IntAct		
UniProtKB	Q9H8Y8	GORASP2	enables	GO:0005515	PMID:36115835	IPI	UniProtKB:P09619	F	Golgi reassembly-stacking protein 2	GORASP2|GOLPH6	protein	taxon:9606	20260725	IntAct		
UniProtKB	Q9H8Y8	GORASP2	enables	GO:0005515	PMID:36115835	IPI	UniProtKB:P11021	F	Golgi reassembly-stacking protein 2	GORASP2|GOLPH6	protein	taxon:9606	20260725	IntAct		
UniProtKB	Q9H8Y8	GORASP2	enables	GO:0005515	PMID:36115835	IPI	UniProtKB:P13569	F	Golgi reassembly-stacking protein 2	GORASP2|GOLPH6	protein	taxon:9606	20260725	IntAct		
UniProtKB	Q9H8Y8	GORASP2	enables	GO:0005515	PMID:36115835	IPI	UniProtKB:P51151	F	Golgi reassembly-stacking protein 2	GORASP2|GOLPH6	protein	taxon:9606	20260725	IntAct		
UniProtKB	Q9H8Y8	GORASP2	enables	GO:0005515	PMID:36115835	IPI	UniProtKB:Q12933	F	Golgi reassembly-stacking protein 2	GORASP2|GOLPH6	protein	taxon:9606	20260725	IntAct		
UniProtKB	Q9H8Y8	GORASP2	enables	GO:0005515	PMID:36115835	IPI	UniProtKB:Q15375	F	Golgi reassembly-stacking protein 2	GORASP2|GOLPH6	protein	taxon:9606	20260725	IntAct		
UniProtKB	Q9H8Y8	GORASP2	enables	GO:0005515	PMID:36115835	IPI	UniProtKB:Q9UHC6	F	Golgi reassembly-stacking protein 2	GORASP2|GOLPH6	protein	taxon:9606	20260725	IntAct		
UniProtKB	Q9H8Y8	GORASP2	involved_in	GO:0006996	PMID:21515684	IMP		P	Golgi reassembly-stacking protein 2	GORASP2|GOLPH6	protein	taxon:9606	20110622	UniProt		
UniProtKB	Q9H8Y8	GORASP2	involved_in	GO:0007030	GO_REF:0000033	IBA	FB:FBgn0036919|MGI:MGI:1921748|MGI:MGI:2135962|PANTHER:PTN000306970|RGD:619911|RGD:621122|UniProtKB:Q9BQQ3	P	Golgi reassembly-stacking protein 2	GORASP2|GOLPH6	protein	taxon:9606	20260528	GO_Central		
UniProtKB	Q9H8Y8	GORASP2	involved_in	GO:0007030	PMID:29225785	NAS		P	Golgi reassembly-stacking protein 2	GORASP2|GOLPH6	protein	taxon:9606	20240823	ComplexPortal		
UniProtKB	Q9H8Y8	GORASP2	involved_in	GO:0034976	PMID:21884936	IDA		P	Golgi reassembly-stacking protein 2	GORASP2|GOLPH6	protein	taxon:9606	20180919	UniProt		
UniProtKB	Q9H8Y8	GORASP2	involved_in	GO:0034976	PMID:27062250	IDA		P	Golgi reassembly-stacking protein 2	GORASP2|GOLPH6	protein	taxon:9606	20180920	UniProt		
UniProtKB	Q9H8Y8	GORASP2	involved_in	GO:0034976	PMID:28067262	IDA		P	Golgi reassembly-stacking protein 2	GORASP2|GOLPH6	protein	taxon:9606	20180920	UniProt		
UniProtKB	Q9H8Y8	GORASP2	involved_in	GO:0061951	GO_REF:0000117	IEA	ARBA:ARBA00029212	P	Golgi reassembly-stacking protein 2	GORASP2|GOLPH6	protein	taxon:9606	20260727	UniProt		
UniProtKB	Q9H8Y8	GORASP2	involved_in	GO:0061951	PMID:21884936	IMP		P	Golgi reassembly-stacking protein 2	GORASP2|GOLPH6	protein	taxon:9606	20180919	UniProt		
UniProtKB	Q9H8Y8	GORASP2	involved_in	GO:0061951	PMID:27062250	IMP		P	Golgi reassembly-stacking protein 2	GORASP2|GOLPH6	protein	taxon:9606	20180920	UniProt		
UniProtKB	Q9H8Y8	GORASP2	involved_in	GO:0061951	PMID:28067262	IDA		P	Golgi reassembly-stacking protein 2	GORASP2|GOLPH6	protein	taxon:9606	20180920	UniProt		
UniProtKB	Q9H8Y8	GORASP2	involved_in	GO:0070925	PMID:22523075	IMP		P	Golgi reassembly-stacking protein 2	GORASP2|GOLPH6	protein	taxon:9606	20180718	UniProt		
UniProtKB	Q9H8Y8	GORASP2	is_active_in	GO:0005794	GO_REF:0000033	IBA	FB:FBgn0036919|MGI:MGI:1921748|PANTHER:PTN000306970|RGD:619911|SGD:S000002925|UniProtKB:Q386P4|UniProtKB:Q9BQQ3|UniProtKB:Q9H8Y8	C	Golgi reassembly-stacking protein 2	GORASP2|GOLPH6	protein	taxon:9606	20260528	GO_Central		
UniProtKB	Q9H8Y8	GORASP2	located_in	GO:0000139	GO_REF:0000044	IEA	UniProtKB-SubCell:SL-0134	C	Golgi reassembly-stacking protein 2	GORASP2|GOLPH6	protein	taxon:9606	20260727	UniProt		
UniProtKB	Q9H8Y8	GORASP2	located_in	GO:0000139	PMID:10487747	EXP		C	Golgi reassembly-stacking protein 2	GORASP2|GOLPH6	protein	taxon:9606	20251027	UniProt		
UniProtKB	Q9H8Y8	GORASP2	located_in	GO:0000139	PMID:11101516	EXP		C	Golgi reassembly-stacking protein 2	GORASP2|GOLPH6	protein	taxon:9606	20251027	UniProt		
UniProtKB	Q9H8Y8	GORASP2	located_in	GO:0000139	PMID:27062250	IDA		C	Golgi reassembly-stacking protein 2	GORASP2|GOLPH6	protein	taxon:9606	20180920	UniProt		
UniProtKB	Q9H8Y8	GORASP2	located_in	GO:0000139	Reactome:R-HSA-2422927	TAS		C	Golgi reassembly-stacking protein 2	GORASP2|GOLPH6	protein	taxon:9606	20130730	Reactome		
UniProtKB	Q9H8Y8	GORASP2	located_in	GO:0005789	GO_REF:0000044	IEA	UniProtKB-SubCell:SL-0097	C	Golgi reassembly-stacking protein 2	GORASP2|GOLPH6	protein	taxon:9606	20260727	UniProt		
UniProtKB	Q9H8Y8	GORASP2	located_in	GO:0005789	PMID:27062250	IDA		C	Golgi reassembly-stacking protein 2	GORASP2|GOLPH6	protein	taxon:9606	20180920	UniProt		
UniProtKB	Q9H8Y8	GORASP2	located_in	GO:0005794	GO_REF:0000044	IEA	UniProtKB-SubCell:SL-0132	C	Golgi reassembly-stacking protein 2	GORASP2|GOLPH6	protein	taxon:9606	20260727	UniProt		
UniProtKB	Q9H8Y8	GORASP2	located_in	GO:0005794	GO_REF:0000052	IDA		C	Golgi reassembly-stacking protein 2	GORASP2|GOLPH6	protein	taxon:9606	20251115	HPA		
UniProtKB	Q9H8Y8	GORASP2	located_in	GO:0005794	PMID:28067262	IDA		C	Golgi reassembly-stacking protein 2	GORASP2|GOLPH6	protein	taxon:9606	20180920	UniProt		
UniProtKB	Q9H8Y8	GORASP2	located_in	GO:0005801	PMID:29225785	NAS		C	Golgi reassembly-stacking protein 2	GORASP2|GOLPH6	protein	taxon:9606	20240823	ComplexPortal		
UniProtKB	Q9H8Y8	GORASP2	located_in	GO:0016020	PMID:21515684	TAS		C	Golgi reassembly-stacking protein 2	GORASP2|GOLPH6	protein	taxon:9606	20110624	UniProt		
UniProtKB	Q9H900	ZWILCH	enables	GO:0005515	PMID:12686595	IPI	UniProtKB:O43264	F	Protein zwilch homolog	ZWILCH	protein	taxon:9606	20080201	UniProt		
UniProtKB	Q9H900	ZWILCH	enables	GO:0005515	PMID:12686595	IPI	UniProtKB:P50748	F	Protein zwilch homolog	ZWILCH	protein	taxon:9606	20080201	UniProt		
UniProtKB	Q9H900	ZWILCH	enables	GO:0005515	PMID:20462495	IPI	UniProtKB:P50748	F	Protein zwilch homolog	ZWILCH	protein	taxon:9606	20260725	IntAct		
UniProtKB	Q9H900	ZWILCH	involved_in	GO:0007094	GO_REF:0000033	IBA	FB:FBgn0061476|PANTHER:PTN001041858|UniProtKB:Q9H900	P	Protein zwilch homolog	ZWILCH	protein	taxon:9606	20211216	GO_Central		
UniProtKB	Q9H900	ZWILCH	involved_in	GO:0007094	PMID:15824131	IMP		P	Protein zwilch homolog	ZWILCH	protein	taxon:9606	20210623	UniProt		
UniProtKB	Q9H900	ZWILCH	involved_in	GO:0034501	GO_REF:0000033	IBA	PANTHER:PTN001041858|UniProtKB:Q9H900|WB:WBGene00021460	P	Protein zwilch homolog	ZWILCH	protein	taxon:9606	20210312	GO_Central		
UniProtKB	Q9H900	ZWILCH	involved_in	GO:0034501	PMID:15824131	IMP		P	Protein zwilch homolog	ZWILCH	protein	taxon:9606	20201020	UniProt	has_input(UniProtKB:O43264)	
UniProtKB	Q9H900	ZWILCH	involved_in	GO:0051988	PMID:28320825	NAS		P	Protein zwilch homolog	ZWILCH	protein	taxon:9606	20251229	ComplexPortal		
UniProtKB	Q9H900	ZWILCH	located_in	GO:0000776	PMID:12686595	IDA		C	Protein zwilch homolog	ZWILCH	protein	taxon:9606	20060112	MGI		
UniProtKB	Q9H900	ZWILCH	located_in	GO:0000776	PMID:15824131	IDA		C	Protein zwilch homolog	ZWILCH	protein	taxon:9606	20201020	UniProt		
UniProtKB	Q9H900	ZWILCH	located_in	GO:0005828	PMID:28320825	NAS		C	Protein zwilch homolog	ZWILCH	protein	taxon:9606	20251229	ComplexPortal		
UniProtKB	Q9H900	ZWILCH	located_in	GO:0005829	Reactome:R-HSA-141409	TAS		C	Protein zwilch homolog	ZWILCH	protein	taxon:9606	20130528	Reactome		
UniProtKB	Q9H900	ZWILCH	located_in	GO:0005829	Reactome:R-HSA-141422	TAS		C	Protein zwilch homolog	ZWILCH	protein	taxon:9606	20130528	Reactome		
UniProtKB	Q9H900	ZWILCH	located_in	GO:0005829	Reactome:R-HSA-141431	TAS		C	Protein zwilch homolog	ZWILCH	protein	taxon:9606	20130528	Reactome		
UniProtKB	Q9H900	ZWILCH	located_in	GO:0005829	Reactome:R-HSA-141439	TAS		C	Protein zwilch homolog	ZWILCH	protein	taxon:9606	20130528	Reactome		
UniProtKB	Q9H900	ZWILCH	located_in	GO:0005829	Reactome:R-HSA-1638803	TAS		C	Protein zwilch homolog	ZWILCH	protein	taxon:9606	20130528	Reactome		
UniProtKB	Q9H900	ZWILCH	located_in	GO:0005829	Reactome:R-HSA-1638821	TAS		C	Protein zwilch homolog	ZWILCH	protein	taxon:9606	20130528	Reactome		
UniProtKB	Q9H900	ZWILCH	located_in	GO:0005829	Reactome:R-HSA-2467809	TAS		C	Protein zwilch homolog	ZWILCH	protein	taxon:9606	20130528	Reactome		
UniProtKB	Q9H900	ZWILCH	located_in	GO:0005829	Reactome:R-HSA-2467811	TAS		C	Protein zwilch homolog	ZWILCH	protein	taxon:9606	20130528	Reactome		
UniProtKB	Q9H900	ZWILCH	located_in	GO:0005829	Reactome:R-HSA-2468287	TAS		C	Protein zwilch homolog	ZWILCH	protein	taxon:9606	20130528	Reactome		
UniProtKB	Q9H900	ZWILCH	located_in	GO:0005829	Reactome:R-HSA-2484822	TAS		C	Protein zwilch homolog	ZWILCH	protein	taxon:9606	20130528	Reactome		
UniProtKB	Q9H900	ZWILCH	located_in	GO:0005829	Reactome:R-HSA-375302	TAS		C	Protein zwilch homolog	ZWILCH	protein	taxon:9606	20130528	Reactome		
UniProtKB	Q9H900	ZWILCH	located_in	GO:0005829	Reactome:R-HSA-5666129	TAS		C	Protein zwilch homolog	ZWILCH	protein	taxon:9606	20130528	Reactome		
UniProtKB	Q9H900	ZWILCH	located_in	GO:0005829	Reactome:R-HSA-5666160	TAS		C	Protein zwilch homolog	ZWILCH	protein	taxon:9606	20130528	Reactome		
UniProtKB	Q9H900	ZWILCH	located_in	GO:0005829	Reactome:R-HSA-5666169	TAS		C	Protein zwilch homolog	ZWILCH	protein	taxon:9606	20130528	Reactome		
UniProtKB	Q9H900	ZWILCH	located_in	GO:0005829	Reactome:R-HSA-9648114	TAS		C	Protein zwilch homolog	ZWILCH	protein	taxon:9606	20130528	Reactome		
UniProtKB	Q9H900	ZWILCH	part_of	GO:1990423	GO_REF:0000002	IEA	InterPro:IPR018630	C	Protein zwilch homolog	ZWILCH	protein	taxon:9606	20260727	InterPro		
UniProtKB	Q9H900	ZWILCH	part_of	GO:1990423	GO_REF:0000033	IBA	FB:FBgn0061476|PANTHER:PTN001041858|UniProtKB:Q9H900|WB:WBGene00021460	C	Protein zwilch homolog	ZWILCH	protein	taxon:9606	20210312	GO_Central		
UniProtKB	Q9H900	ZWILCH	part_of	GO:1990423	PMID:20462495	IDA		C	Protein zwilch homolog	ZWILCH	protein	taxon:9606	20150506	UniProt		
UniProtKB	Q9H900	ZWILCH	part_of	GO:1990423	PMID:25849506	IPI		C	Protein zwilch homolog	ZWILCH	protein	taxon:9606	20251229	ComplexPortal		
UniProtKB	Q9H902	REEP1	enables	GO:0005515	PMID:20200447	IPI	UniProtKB:Q8WXF7	F	Receptor expression-enhancing protein 1	REEP1|C2orf23|SPG31	protein	taxon:9606	20120420	UniProt		
UniProtKB	Q9H902	REEP1	enables	GO:0005515	PMID:20200447	IPI	UniProtKB:Q9UBP0	F	Receptor expression-enhancing protein 1	REEP1|C2orf23|SPG31	protein	taxon:9606	20120420	UniProt		
UniProtKB	Q9H902	REEP1	enables	GO:0005515	PMID:23969831	IPI	UniProtKB:Q5T4F4	F	Receptor expression-enhancing protein 1	REEP1|C2orf23|SPG31	protein	taxon:9606	20160802	UniProt		
UniProtKB	Q9H902	REEP1	enables	GO:0005515	PMID:23969831	IPI	UniProtKB:Q5T4F4	F	Receptor expression-enhancing protein 1	REEP1|C2orf23|SPG31	protein	taxon:9606	20260725	IntAct		
UniProtKB	Q9H902	REEP1	enables	GO:0005515	PMID:32296183	IPI	UniProtKB:O15400	F	Receptor expression-enhancing protein 1	REEP1|C2orf23|SPG31	protein	taxon:9606	20260725	IntAct		
UniProtKB	Q9H902	REEP1	enables	GO:0005515	PMID:32296183	IPI	UniProtKB:P21291	F	Receptor expression-enhancing protein 1	REEP1|C2orf23|SPG31	protein	taxon:9606	20260725	IntAct		
UniProtKB	Q9H902	REEP1	enables	GO:0005515	PMID:32296183	IPI	UniProtKB:P78369	F	Receptor expression-enhancing protein 1	REEP1|C2orf23|SPG31	protein	taxon:9606	20260725	IntAct		
UniProtKB	Q9H902	REEP1	enables	GO:0005515	PMID:32296183	IPI	UniProtKB:Q5BJF2	F	Receptor expression-enhancing protein 1	REEP1|C2orf23|SPG31	protein	taxon:9606	20260725	IntAct		
UniProtKB	Q9H902	REEP1	enables	GO:0005515	PMID:32296183	IPI	UniProtKB:Q69YG0	F	Receptor expression-enhancing protein 1	REEP1|C2orf23|SPG31	protein	taxon:9606	20260725	IntAct		
UniProtKB	Q9H902	REEP1	enables	GO:0005515	PMID:32296183	IPI	UniProtKB:Q9H1C4	F	Receptor expression-enhancing protein 1	REEP1|C2orf23|SPG31	protein	taxon:9606	20260725	IntAct		
UniProtKB	Q9H902	REEP1	enables	GO:0005515	PMID:32296183	IPI	UniProtKB:Q9NV29	F	Receptor expression-enhancing protein 1	REEP1|C2orf23|SPG31	protein	taxon:9606	20260725	IntAct		
UniProtKB	Q9H902	REEP1	enables	GO:0008017	GO_REF:0000033	IBA	PANTHER:PTN000959166|UniProtKB:Q6AZM3|UniProtKB:Q9H902	F	Receptor expression-enhancing protein 1	REEP1|C2orf23|SPG31	protein	taxon:9606	20250903	GO_Central		
UniProtKB	Q9H902	REEP1	enables	GO:0008017	PMID:20200447	IDA		F	Receptor expression-enhancing protein 1	REEP1|C2orf23|SPG31	protein	taxon:9606	20120420	UniProt		
UniProtKB	Q9H902	REEP1	enables	GO:0031849	GO_REF:0000033	IBA	PANTHER:PTN008535948|UniProtKB:Q9H902	F	Receptor expression-enhancing protein 1	REEP1|C2orf23|SPG31	protein	taxon:9606	20200219	GO_Central		
UniProtKB	Q9H902	REEP1	enables	GO:0031849	PMID:15550249	IMP		F	Receptor expression-enhancing protein 1	REEP1|C2orf23|SPG31	protein	taxon:9606	20061106	HGNC-UCL		
UniProtKB	Q9H902	REEP1	involved_in	GO:0051205	PMID:15550249	IDA		P	Receptor expression-enhancing protein 1	REEP1|C2orf23|SPG31	protein	taxon:9606	20061106	HGNC-UCL		
UniProtKB	Q9H902	REEP1	involved_in	GO:0071786	GO_REF:0000033	IBA	PANTHER:PTN000959055|UniProtKB:Q9BRK0|UniProtKB:Q9H902	P	Receptor expression-enhancing protein 1	REEP1|C2orf23|SPG31	protein	taxon:9606	20200219	GO_Central		
UniProtKB	Q9H902	REEP1	involved_in	GO:0071786	PMID:20200447	IMP		P	Receptor expression-enhancing protein 1	REEP1|C2orf23|SPG31	protein	taxon:9606	20120420	UniProt		
UniProtKB	Q9H902	REEP1	is_active_in	GO:0005789	GO_REF:0000033	IBA	MGI:MGI:1098827|MGI:MGI:2385070|PANTHER:PTN000959166	C	Receptor expression-enhancing protein 1	REEP1|C2orf23|SPG31	protein	taxon:9606	20200219	GO_Central		
UniProtKB	Q9H902	REEP1	is_active_in	GO:0005881	GO_REF:0000033	IBA	PANTHER:PTN000959166|UniProtKB:Q9BRK0	C	Receptor expression-enhancing protein 1	REEP1|C2orf23|SPG31	protein	taxon:9606	20200219	GO_Central		
UniProtKB	Q9H902	REEP1	is_active_in	GO:0071782	GO_REF:0000033	IBA	MGI:MGI:1098827|PANTHER:PTN000959055	C	Receptor expression-enhancing protein 1	REEP1|C2orf23|SPG31	protein	taxon:9606	20200219	GO_Central		
UniProtKB	Q9H902	REEP1	located_in	GO:0005737	PMID:15550249	IDA		C	Receptor expression-enhancing protein 1	REEP1|C2orf23|SPG31	protein	taxon:9606	20061106	HGNC-UCL		
UniProtKB	Q9H902	REEP1	located_in	GO:0005783	GO_REF:0000044	IEA	UniProtKB-SubCell:SL-0095	C	Receptor expression-enhancing protein 1	REEP1|C2orf23|SPG31	protein	taxon:9606	20260727	UniProt		
UniProtKB	Q9H902	REEP1	located_in	GO:0005783	PMID:20200447	IDA		C	Receptor expression-enhancing protein 1	REEP1|C2orf23|SPG31	protein	taxon:9606	20120420	UniProt		
UniProtKB	Q9H902	REEP1	located_in	GO:0016020	GO_REF:0000044	IEA	UniProtKB-SubCell:SL-0162	C	Receptor expression-enhancing protein 1	REEP1|C2orf23|SPG31	protein	taxon:9606	20260727	UniProt		
UniProtKB	Q9H902	REEP1	located_in	GO:0016020	PMID:20200447	IDA		C	Receptor expression-enhancing protein 1	REEP1|C2orf23|SPG31	protein	taxon:9606	20120420	UniProt		
UniProtKB	Q9H902	REEP1	located_in	GO:0031966	GO_REF:0000044	IEA	UniProtKB-SubCell:SL-0171	C	Receptor expression-enhancing protein 1	REEP1|C2orf23|SPG31	protein	taxon:9606	20260727	UniProt		
UniProtKB	Q9H902	REEP1	located_in	GO:0031966	PMID:16826527	EXP		C	Receptor expression-enhancing protein 1	REEP1|C2orf23|SPG31	protein	taxon:9606	20240110	UniProt		
UniProtKB	Q9H902	REEP1	located_in	GO:0071782	GO_REF:0000024	ISS	UniProtKB:Q8BGH4	C	Receptor expression-enhancing protein 1	REEP1|C2orf23|SPG31	protein	taxon:9606	20160802	UniProt		
UniProtKB	Q9H903	MTHFD2L	enables	GO:0003824	GO_REF:0000002	IEA	InterPro:IPR020867	F	Bifunctional methylenetetrahydrofolate dehydrogenase/cyclohydrolase 2, mitochondrial	MTHFD2L	protein	taxon:9606	20260727	InterPro		
UniProtKB	Q9H903	MTHFD2L	enables	GO:0004477	GO_REF:0000003	IEA	EC:3.5.4.9	F	Bifunctional methylenetetrahydrofolate dehydrogenase/cyclohydrolase 2, mitochondrial	MTHFD2L	protein	taxon:9606	20260727	UniProt		
UniProtKB	Q9H903	MTHFD2L	enables	GO:0004477	GO_REF:0000024	ISS	UniProtKB:D3ZUA0	F	Bifunctional methylenetetrahydrofolate dehydrogenase/cyclohydrolase 2, mitochondrial	MTHFD2L	protein	taxon:9606	20240703	UniProt		
UniProtKB	Q9H903	MTHFD2L	enables	GO:0004477	GO_REF:0000024	ISS	UniProtKB:D3ZUA0-1	F	Bifunctional methylenetetrahydrofolate dehydrogenase/cyclohydrolase 2, mitochondrial	MTHFD2L	protein	taxon:9606	20211029	UniProt		
UniProtKB	Q9H903	MTHFD2L	enables	GO:0004477	GO_REF:0000033	IBA	MGI:MGI:1338850|MGI:MGI:1342005|PANTHER:PTN000002250|PomBase:SPBC839.16|RGD:1310879|SGD:S000000288|SGD:S000003436|UniProtKB:P11586|UniProtKB:P13995|UniProtKB:P24186	F	Bifunctional methylenetetrahydrofolate dehydrogenase/cyclohydrolase 2, mitochondrial	MTHFD2L	protein	taxon:9606	20250413	GO_Central		
UniProtKB	Q9H903	MTHFD2L	enables	GO:0004477	GO_REF:0000116	IEA	RHEA:23700	F	Bifunctional methylenetetrahydrofolate dehydrogenase/cyclohydrolase 2, mitochondrial	MTHFD2L	protein	taxon:9606	20260727	RHEA		
UniProtKB	Q9H903	MTHFD2L	enables	GO:0004477	Reactome:R-HSA-6801328	TAS		F	Bifunctional methylenetetrahydrofolate dehydrogenase/cyclohydrolase 2, mitochondrial	MTHFD2L	protein	taxon:9606	20260222	Reactome		
UniProtKB	Q9H903	MTHFD2L	enables	GO:0004487	GO_REF:0000003	IEA	EC:1.5.1.15	F	Bifunctional methylenetetrahydrofolate dehydrogenase/cyclohydrolase 2, mitochondrial	MTHFD2L	protein	taxon:9606	20260727	UniProt		
UniProtKB	Q9H903	MTHFD2L	enables	GO:0004487	GO_REF:0000024	ISS	UniProtKB:D3ZUA0	F	Bifunctional methylenetetrahydrofolate dehydrogenase/cyclohydrolase 2, mitochondrial	MTHFD2L	protein	taxon:9606	20240703	UniProt		
UniProtKB	Q9H903	MTHFD2L	enables	GO:0004487	GO_REF:0000024	ISS	UniProtKB:D3ZUA0-1	F	Bifunctional methylenetetrahydrofolate dehydrogenase/cyclohydrolase 2, mitochondrial	MTHFD2L	protein	taxon:9606	20211029	UniProt		
UniProtKB	Q9H903	MTHFD2L	enables	GO:0004487	GO_REF:0000116	IEA	RHEA:22892	F	Bifunctional methylenetetrahydrofolate dehydrogenase/cyclohydrolase 2, mitochondrial	MTHFD2L	protein	taxon:9606	20260727	RHEA		
UniProtKB	Q9H903	MTHFD2L	enables	GO:0004487	Reactome:R-HSA-6801462	TAS		F	Bifunctional methylenetetrahydrofolate dehydrogenase/cyclohydrolase 2, mitochondrial	MTHFD2L	protein	taxon:9606	20260222	Reactome		
UniProtKB	Q9H903	MTHFD2L	enables	GO:0004488	GO_REF:0000002	IEA	InterPro:IPR000672|InterPro:IPR020630|InterPro:IPR020631	F	Bifunctional methylenetetrahydrofolate dehydrogenase/cyclohydrolase 2, mitochondrial	MTHFD2L	protein	taxon:9606	20260727	InterPro		
UniProtKB	Q9H903	MTHFD2L	enables	GO:0004488	GO_REF:0000003	IEA	EC:1.5.1.5	F	Bifunctional methylenetetrahydrofolate dehydrogenase/cyclohydrolase 2, mitochondrial	MTHFD2L	protein	taxon:9606	20260727	UniProt		
UniProtKB	Q9H903	MTHFD2L	enables	GO:0004488	GO_REF:0000024	ISS	UniProtKB:D3ZUA0	F	Bifunctional methylenetetrahydrofolate dehydrogenase/cyclohydrolase 2, mitochondrial	MTHFD2L	protein	taxon:9606	20240703	UniProt		
UniProtKB	Q9H903	MTHFD2L	enables	GO:0004488	GO_REF:0000024	ISS	UniProtKB:D3ZUA0-1	F	Bifunctional methylenetetrahydrofolate dehydrogenase/cyclohydrolase 2, mitochondrial	MTHFD2L	protein	taxon:9606	20211029	UniProt		
UniProtKB	Q9H903	MTHFD2L	enables	GO:0004488	GO_REF:0000033	IBA	MGI:MGI:1338850|MGI:MGI:1342005|PANTHER:PTN000002250|PomBase:SPBC839.16|RGD:1310879|SGD:S000000288|SGD:S000003436|UniProtKB:P11586|UniProtKB:P13995|UniProtKB:P24186	F	Bifunctional methylenetetrahydrofolate dehydrogenase/cyclohydrolase 2, mitochondrial	MTHFD2L	protein	taxon:9606	20211218	GO_Central		
UniProtKB	Q9H903	MTHFD2L	enables	GO:0004488	GO_REF:0000116	IEA	RHEA:22812	F	Bifunctional methylenetetrahydrofolate dehydrogenase/cyclohydrolase 2, mitochondrial	MTHFD2L	protein	taxon:9606	20260727	RHEA		
UniProtKB	Q9H903	MTHFD2L	enables	GO:0005515	PMID:28514442	IPI	UniProtKB:Q9BSH5	F	Bifunctional methylenetetrahydrofolate dehydrogenase/cyclohydrolase 2, mitochondrial	MTHFD2L	protein	taxon:9606	20260725	IntAct		
UniProtKB	Q9H903	MTHFD2L	enables	GO:0005515	PMID:33961781	IPI	UniProtKB:Q9BSH5	F	Bifunctional methylenetetrahydrofolate dehydrogenase/cyclohydrolase 2, mitochondrial	MTHFD2L	protein	taxon:9606	20260725	IntAct		
UniProtKB	Q9H903	MTHFD2L	involved_in	GO:0035999	GO_REF:0000024	ISS	UniProtKB:D3ZUA0-1	P	Bifunctional methylenetetrahydrofolate dehydrogenase/cyclohydrolase 2, mitochondrial	MTHFD2L	protein	taxon:9606	20211029	UniProt		
UniProtKB	Q9H903	MTHFD2L	involved_in	GO:0035999	GO_REF:0000033	IBA	MGI:MGI:1338850|MGI:MGI:1342005|MGI:MGI:1924836|PANTHER:PTN000002250|RGD:1310879|UniProtKB:P11586	P	Bifunctional methylenetetrahydrofolate dehydrogenase/cyclohydrolase 2, mitochondrial	MTHFD2L	protein	taxon:9606	20250413	GO_Central		
UniProtKB	Q9H903	MTHFD2L	involved_in	GO:0035999	GO_REF:0000041	IEA	UniPathway:UPA00193	P	Bifunctional methylenetetrahydrofolate dehydrogenase/cyclohydrolase 2, mitochondrial	MTHFD2L	protein	taxon:9606	20260227	UniProt		
UniProtKB	Q9H903	MTHFD2L	involved_in	GO:0046655	GO_REF:0000117	IEA	ARBA:ARBA00091997	P	Bifunctional methylenetetrahydrofolate dehydrogenase/cyclohydrolase 2, mitochondrial	MTHFD2L	protein	taxon:9606	20260727	UniProt		
UniProtKB	Q9H903	MTHFD2L	involved_in	GO:0046655	Reactome:R-HSA-196757	TAS		P	Bifunctional methylenetetrahydrofolate dehydrogenase/cyclohydrolase 2, mitochondrial	MTHFD2L	protein	taxon:9606	20260316	Reactome		
UniProtKB	Q9H903	MTHFD2L	is_active_in	GO:0005739	GO_REF:0000033	IBA	MGI:MGI:1338850|PANTHER:PTN000002329|RGD:1310879|UniProtKB:P13995	C	Bifunctional methylenetetrahydrofolate dehydrogenase/cyclohydrolase 2, mitochondrial	MTHFD2L	protein	taxon:9606	20250413	GO_Central		
UniProtKB	Q9H903	MTHFD2L	located_in	GO:0005739	PMID:34800366	HTP		C	Bifunctional methylenetetrahydrofolate dehydrogenase/cyclohydrolase 2, mitochondrial	MTHFD2L	protein	taxon:9606	20240711	FlyBase		
UniProtKB	Q9H903	MTHFD2L	located_in	GO:0005743	GO_REF:0000024	ISS	UniProtKB:D3ZUA0	C	Bifunctional methylenetetrahydrofolate dehydrogenase/cyclohydrolase 2, mitochondrial	MTHFD2L	protein	taxon:9606	20240703	UniProt		
UniProtKB	Q9H903	MTHFD2L	located_in	GO:0005743	GO_REF:0000044	IEA	UniProtKB-SubCell:SL-0168	C	Bifunctional methylenetetrahydrofolate dehydrogenase/cyclohydrolase 2, mitochondrial	MTHFD2L	protein	taxon:9606	20260727	UniProt		
UniProtKB	Q9H903	MTHFD2L	located_in	GO:0005759	GO_REF:0000117	IEA	ARBA:ARBA00028628	C	Bifunctional methylenetetrahydrofolate dehydrogenase/cyclohydrolase 2, mitochondrial	MTHFD2L	protein	taxon:9606	20260727	UniProt		
UniProtKB	Q9H903	MTHFD2L	located_in	GO:0005759	Reactome:R-HSA-6801328	TAS		C	Bifunctional methylenetetrahydrofolate dehydrogenase/cyclohydrolase 2, mitochondrial	MTHFD2L	protein	taxon:9606	20151001	Reactome		
UniProtKB	Q9H903	MTHFD2L	located_in	GO:0005759	Reactome:R-HSA-6801462	TAS		C	Bifunctional methylenetetrahydrofolate dehydrogenase/cyclohydrolase 2, mitochondrial	MTHFD2L	protein	taxon:9606	20151001	Reactome		
UniProtKB	Q9H910	JPT2	enables	GO:0005515	PMID:15094197	IPI	UniProtKB:Q9ULQ1	F	Jupiter microtubule associated homolog 2	JPT2|C16orf34|HN1L|L11	protein	taxon:9606	20220411	UniProt		
UniProtKB	Q9H910	JPT2	involved_in	GO:0050848	PMID:15094197	IMP		P	Jupiter microtubule associated homolog 2	JPT2|C16orf34|HN1L|L11	protein	taxon:9606	20220411	UniProt		
UniProtKB	Q9H910	JPT2	involved_in	GO:0075509	PMID:15094197	IDA		P	Jupiter microtubule associated homolog 2	JPT2|C16orf34|HN1L|L11	protein	taxon:9606	20220411	UniProt		
UniProtKB	Q9H910	JPT2	is_active_in	GO:0005634	GO_REF:0000033	IBA	FB:FBgn0051363|PANTHER:PTN002858572|UniProtKB:Q9H910|UniProtKB:Q9UK76	C	Jupiter microtubule associated homolog 2	JPT2|C16orf34|HN1L|L11	protein	taxon:9606	20260529	GO_Central		
UniProtKB	Q9H910	JPT2	located_in	GO:0005634	GO_REF:0000044	IEA	UniProtKB-SubCell:SL-0191	C	Jupiter microtubule associated homolog 2	JPT2|C16orf34|HN1L|L11	protein	taxon:9606	20260727	UniProt		
UniProtKB	Q9H910	JPT2	located_in	GO:0005634	PMID:15094197	IDA		C	Jupiter microtubule associated homolog 2	JPT2|C16orf34|HN1L|L11	protein	taxon:9606	20220411	UniProt		
UniProtKB	Q9H910	JPT2	located_in	GO:0005737	GO_REF:0000044	IEA	UniProtKB-SubCell:SL-0086	C	Jupiter microtubule associated homolog 2	JPT2|C16orf34|HN1L|L11	protein	taxon:9606	20260727	UniProt		
UniProtKB	Q9H910	JPT2	located_in	GO:0005737	PMID:15094197	IDA		C	Jupiter microtubule associated homolog 2	JPT2|C16orf34|HN1L|L11	protein	taxon:9606	20220411	UniProt		
UniProtKB	Q9H910	JPT2	located_in	GO:0005737	PMID:33758062	EXP		C	Jupiter microtubule associated homolog 2	JPT2|C16orf34|HN1L|L11	protein	taxon:9606	20220722	UniProt		
UniProtKB	Q9H910	JPT2	located_in	GO:0005829	GO_REF:0000052	IDA		C	Jupiter microtubule associated homolog 2	JPT2|C16orf34|HN1L|L11	protein	taxon:9606	20251115	HPA		
UniProtKB	Q9H910	JPT2	located_in	GO:0005829	PMID:33758062	IDA		C	Jupiter microtubule associated homolog 2	JPT2|C16orf34|HN1L|L11	protein	taxon:9606	20220411	UniProt		
UniProtKB	Q9H920	RNF121	enables	GO:0046872	GO_REF:0000002	IEA	InterPro:IPR040176	F	E3 ubiquitin ligase RNF121	RNF121	protein	taxon:9606	20260727	InterPro		
UniProtKB	Q9H920	RNF121	enables	GO:0061630	GO_REF:0000003	IEA	EC:2.3.2.27	F	E3 ubiquitin ligase RNF121	RNF121	protein	taxon:9606	20260727	UniProt		
UniProtKB	Q9H920	RNF121	enables	GO:0061630	GO_REF:0000024	ISS	UniProtKB:Q09251	F	E3 ubiquitin ligase RNF121	RNF121	protein	taxon:9606	20221212	UniProt		
UniProtKB	Q9H920	RNF121	enables	GO:0061630	GO_REF:0000033	IBA	PANTHER:PTN000334121|WB:WBGene00007626	F	E3 ubiquitin ligase RNF121	RNF121	protein	taxon:9606	20170228	GO_Central		
UniProtKB	Q9H920	RNF121	involved_in	GO:0016567	GO_REF:0000041	IEA	UniPathway:UPA00143	P	E3 ubiquitin ligase RNF121	RNF121	protein	taxon:9606	20260227	UniProt		
UniProtKB	Q9H920	RNF121	involved_in	GO:0036503	GO_REF:0000033	IBA	PANTHER:PTN000334121|WB:WBGene00007626	P	E3 ubiquitin ligase RNF121	RNF121	protein	taxon:9606	20240206	GO_Central		
UniProtKB	Q9H920	RNF121	is_active_in	GO:0000139	GO_REF:0000033	IBA	PANTHER:PTN000334121|WB:WBGene00007626	C	E3 ubiquitin ligase RNF121	RNF121	protein	taxon:9606	20170228	GO_Central		
UniProtKB	Q9H920	RNF121	is_active_in	GO:0005789	GO_REF:0000033	IBA	PANTHER:PTN000334121|WB:WBGene00007626	C	E3 ubiquitin ligase RNF121	RNF121	protein	taxon:9606	20170228	GO_Central		
UniProtKB	Q9H920	RNF121	located_in	GO:0005789	GO_REF:0000024	ISS	UniProtKB:Q09251	C	E3 ubiquitin ligase RNF121	RNF121	protein	taxon:9606	20221212	UniProt		
UniProtKB	Q9H920	RNF121	located_in	GO:0005789	GO_REF:0000044	IEA	UniProtKB-SubCell:SL-0097	C	E3 ubiquitin ligase RNF121	RNF121	protein	taxon:9606	20260727	UniProt		
UniProtKB	Q9H930	SP140L	enables	GO:0000981	GO_REF:0000033	IBA	PANTHER:PTN002923949|UniProtKB:P23497	F	Nuclear body protein SP140-like protein	SP140L	protein	taxon:9606	20250413	GO_Central		
UniProtKB	Q9H930	SP140L	enables	GO:0003677	GO_REF:0000002	IEA	InterPro:IPR000770	F	Nuclear body protein SP140-like protein	SP140L	protein	taxon:9606	20260727	InterPro		
UniProtKB	Q9H930	SP140L	involved_in	GO:0006357	GO_REF:0000033	IBA	PANTHER:PTN002923949|UniProtKB:P23497	P	Nuclear body protein SP140-like protein	SP140L	protein	taxon:9606	20211218	GO_Central		
UniProtKB	Q9H930	SP140L	involved_in	GO:0006952	GO_REF:0000117	IEA	ARBA:ARBA00026315	P	Nuclear body protein SP140-like protein	SP140L	protein	taxon:9606	20260727	UniProt		
UniProtKB	Q9H930	SP140L	is_active_in	GO:0005634	GO_REF:0000033	IBA	PANTHER:PTN002923949|UniProtKB:P23497|UniProtKB:Q13342|UniProtKB:Q9HB58	C	Nuclear body protein SP140-like protein	SP140L	protein	taxon:9606	20251220	GO_Central		
UniProtKB	Q9H930	SP140L	located_in	GO:0005634	GO_REF:0000002	IEA	InterPro:IPR004865	C	Nuclear body protein SP140-like protein	SP140L	protein	taxon:9606	20260727	InterPro		
UniProtKB	Q9H930	SP140L	located_in	GO:0005634	GO_REF:0000117	IEA	ARBA:ARBA00026330	C	Nuclear body protein SP140-like protein	SP140L	protein	taxon:9606	20260727	UniProt		
UniProtKB	Q9H936	SLC25A22	enables	GO:0005280	PMID:11897791	IDA		F	Mitochondrial glutamate carrier 1	SLC25A22|GC1	protein	taxon:9606	20220311	UniProt		
UniProtKB	Q9H936	SLC25A22	enables	GO:0005280	Reactome:R-HSA-8875623	TAS		F	Mitochondrial glutamate carrier 1	SLC25A22|GC1	protein	taxon:9606	20200515	Reactome		
UniProtKB	Q9H936	SLC25A22	enables	GO:0005313	GO_REF:0000033	IBA	FB:FBgn0028646|FB:FBgn0037970|FB:FBgn0260743|MGI:MGI:1354721|MGI:MGI:1926080|PANTHER:PTN000640306|RGD:1305181|RGD:1307826|RGD:1565889|SGD:S000006225|UniProtKB:O75746|UniProtKB:Q9H936|UniProtKB:Q9UJS0	F	Mitochondrial glutamate carrier 1	SLC25A22|GC1	protein	taxon:9606	20260530	GO_Central		
UniProtKB	Q9H936	SLC25A22	enables	GO:0005313	GO_REF:0000107	IEA	UniProtKB:A0A0G2K5L2|ensembl:ENSRNOP00000073467	F	Mitochondrial glutamate carrier 1	SLC25A22|GC1	protein	taxon:9606	20260724	Ensembl		
UniProtKB	Q9H936	SLC25A22	enables	GO:0005313	GO_REF:0000117	IEA	ARBA:ARBA00087356	F	Mitochondrial glutamate carrier 1	SLC25A22|GC1	protein	taxon:9606	20260727	UniProt		
UniProtKB	Q9H936	SLC25A22	enables	GO:0005313	PMID:11897791	IDA		F	Mitochondrial glutamate carrier 1	SLC25A22|GC1	protein	taxon:9606	20031216	UniProt		
UniProtKB	Q9H936	SLC25A22	enables	GO:0015183	GO_REF:0000033	IBA	FB:FBgn0028646|MGI:MGI:1926080|PANTHER:PTN000640306|RGD:1305181|RGD:1565889|SGD:S000006225|UniProtKB:O75746|UniProtKB:Q9UJS0	F	Mitochondrial glutamate carrier 1	SLC25A22|GC1	protein	taxon:9606	20260530	GO_Central		
UniProtKB	Q9H936	SLC25A22	involved_in	GO:0006836	Reactome:R-HSA-442660	TAS		P	Mitochondrial glutamate carrier 1	SLC25A22|GC1	protein	taxon:9606	20260316	Reactome		
UniProtKB	Q9H936	SLC25A22	involved_in	GO:0015810	GO_REF:0000033	IBA	FB:FBgn0028646|MGI:MGI:1354721|PANTHER:PTN000640306|SGD:S000006225|UniProtKB:O75746|UniProtKB:Q9UJS0	P	Mitochondrial glutamate carrier 1	SLC25A22|GC1	protein	taxon:9606	20240801	GO_Central		
UniProtKB	Q9H936	SLC25A22	involved_in	GO:0015813	GO_REF:0000033	IBA	FB:FBgn0028646|FB:FBgn0037970|FB:FBgn0260743|PANTHER:PTN000640306|RGD:1307826|SGD:S000006225|UniProtKB:O75746|UniProtKB:Q9H1K4|UniProtKB:Q9H936|UniProtKB:Q9UJS0	P	Mitochondrial glutamate carrier 1	SLC25A22|GC1	protein	taxon:9606	20240801	GO_Central		
UniProtKB	Q9H936	SLC25A22	involved_in	GO:0015813	GO_REF:0000107	IEA	UniProtKB:A0A0G2K5L2|ensembl:ENSRNOP00000073467	P	Mitochondrial glutamate carrier 1	SLC25A22|GC1	protein	taxon:9606	20260724	Ensembl		
UniProtKB	Q9H936	SLC25A22	involved_in	GO:0015813	PMID:11897791	IDA		P	Mitochondrial glutamate carrier 1	SLC25A22|GC1	protein	taxon:9606	20031216	UniProt		
UniProtKB	Q9H936	SLC25A22	involved_in	GO:0043490	GO_REF:0000033	IBA	FB:FBgn0028646|MGI:MGI:1354721|MGI:MGI:1926080|PANTHER:PTN000640306|UniProtKB:O75746|UniProtKB:Q9UJS0	P	Mitochondrial glutamate carrier 1	SLC25A22|GC1	protein	taxon:9606	20260530	GO_Central		
UniProtKB	Q9H936	SLC25A22	involved_in	GO:0043490	Reactome:R-HSA-9856872	TAS		P	Mitochondrial glutamate carrier 1	SLC25A22|GC1	protein	taxon:9606	20260316	Reactome		
UniProtKB	Q9H936	SLC25A22	involved_in	GO:0050796	GO_REF:0000024	ISS	UniProtKB:A0A0G2K5L2	P	Mitochondrial glutamate carrier 1	SLC25A22|GC1	protein	taxon:9606	20220318	UniProt		
UniProtKB	Q9H936	SLC25A22	involved_in	GO:0050796	GO_REF:0000107	IEA	UniProtKB:A0A0G2K5L2|ensembl:ENSRNOP00000073467	P	Mitochondrial glutamate carrier 1	SLC25A22|GC1	protein	taxon:9606	20260724	Ensembl		
UniProtKB	Q9H936	SLC25A22	involved_in	GO:0055085	GO_REF:0000002	IEA	InterPro:IPR002067	P	Mitochondrial glutamate carrier 1	SLC25A22|GC1	protein	taxon:9606	20260727	InterPro		
UniProtKB	Q9H936	SLC25A22	involved_in	GO:0070778	GO_REF:0000108	IEA	GO:0015183	P	Mitochondrial glutamate carrier 1	SLC25A22|GC1	protein	taxon:9606	20260727	GOC		
UniProtKB	Q9H936	SLC25A22	involved_in	GO:1902600	GO_REF:0000108	IEA	GO:0005280	P	Mitochondrial glutamate carrier 1	SLC25A22|GC1	protein	taxon:9606	20260727	GOC		
UniProtKB	Q9H936	SLC25A22	is_active_in	GO:0005743	GO_REF:0000033	IBA	MGI:MGI:1354721|MGI:MGI:1919053|MGI:MGI:1926080|PANTHER:PTN000640304|RGD:1307826|RGD:1590470|SGD:S000005748|SGD:S000006055|UniProtKB:O75746|UniProtKB:Q9H936|UniProtKB:Q9UJS0	C	Mitochondrial glutamate carrier 1	SLC25A22|GC1	protein	taxon:9606	20251106	GO_Central		
UniProtKB	Q9H936	SLC25A22	located_in	GO:0005739	PMID:34800366	HTP		C	Mitochondrial glutamate carrier 1	SLC25A22|GC1	protein	taxon:9606	20240711	FlyBase		
UniProtKB	Q9H936	SLC25A22	located_in	GO:0005743	GO_REF:0000024	ISS	UniProtKB:A0A0G2K5L2	C	Mitochondrial glutamate carrier 1	SLC25A22|GC1	protein	taxon:9606	20240916	UniProt		
UniProtKB	Q9H936	SLC25A22	located_in	GO:0005743	GO_REF:0000044	IEA	UniProtKB-SubCell:SL-0168	C	Mitochondrial glutamate carrier 1	SLC25A22|GC1	protein	taxon:9606	20260727	UniProt		
UniProtKB	Q9H936	SLC25A22	located_in	GO:0005743	GO_REF:0000107	IEA	UniProtKB:A0A0G2K5L2|ensembl:ENSRNOP00000073467	C	Mitochondrial glutamate carrier 1	SLC25A22|GC1	protein	taxon:9606	20260724	Ensembl		
UniProtKB	Q9H936	SLC25A22	located_in	GO:0005743	GO_REF:0000117	IEA	ARBA:ARBA00028608	C	Mitochondrial glutamate carrier 1	SLC25A22|GC1	protein	taxon:9606	20260727	UniProt		
UniProtKB	Q9H936	SLC25A22	located_in	GO:0005743	PMID:11897791	IDA		C	Mitochondrial glutamate carrier 1	SLC25A22|GC1	protein	taxon:9606	20031216	UniProt		
UniProtKB	Q9H936	SLC25A22	located_in	GO:0005743	Reactome:R-HSA-8875623	TAS		C	Mitochondrial glutamate carrier 1	SLC25A22|GC1	protein	taxon:9606	20160716	Reactome		
UniProtKB	Q9H939	PSTPIP2	is_active_in	GO:0005737	GO_REF:0000033	IBA	FB:FBgn0037702|FB:FBgn0053094|FB:FBgn0259734|JaponicusDB:SJAG_03596|MGI:MGI:1321396|MGI:MGI:1335088|MGI:MGI:1345153|MGI:MGI:1345181|MGI:MGI:1891410|PANTHER:PTN002747256|PomBase:SPAC13A11.01c|PomBase:SPAC20G8.05c|PomBase:SPBC11C11.02|PomBase:SPBC4C3.06|RGD:3247|RGD:69411|SGD:S000000626|SGD:S000004635|UniProtKB:O14526|UniProtKB:O43586|UniProtKB:Q0JRZ9|UniProtKB:Q9BY11|UniProtKB:Q9DDA9|UniProtKB:Q9UKS6|UniProtKB:Q9UNF0|WB:WBGene00018467|dictyBase:DDB_G0271676|dictyBase:DDB_G0271812|dictyBase:DDB_G0274695|dictyBase:DDB_G0290233	C	Proline-serine-threonine phosphatase-interacting protein 2	PSTPIP2	protein	taxon:9606	20260601	GO_Central		
UniProtKB	Q9H939	PSTPIP2	is_active_in	GO:0005886	GO_REF:0000033	IBA	FB:FBgn0037702|FB:FBgn0053094|MGI:MGI:1321396|MGI:MGI:1345153|MGI:MGI:1345181|MGI:MGI:3505790|PANTHER:PTN002747256|PomBase:SPAC20G8.05c|RGD:3247|RGD:69411|UniProtKB:O14526|UniProtKB:O43586|UniProtKB:Q9DDA9|UniProtKB:Q9UNF0|WB:WBGene00018974|ZFIN:ZDB-GENE-040426-984|ZFIN:ZDB-GENE-120613-1	C	Proline-serine-threonine phosphatase-interacting protein 2	PSTPIP2	protein	taxon:9606	20260601	GO_Central		
UniProtKB	Q9H939	PSTPIP2	located_in	GO:0005737	GO_REF:0000044	IEA	UniProtKB-SubCell:SL-0086	C	Proline-serine-threonine phosphatase-interacting protein 2	PSTPIP2	protein	taxon:9606	20260727	UniProt		
UniProtKB	Q9H939	PSTPIP2	located_in	GO:0005829	GO_REF:0000107	IEA	UniProtKB:Q99M15|ensembl:ENSMUSP00000110389	C	Proline-serine-threonine phosphatase-interacting protein 2	PSTPIP2	protein	taxon:9606	20260724	Ensembl		
UniProtKB	Q9H939	PSTPIP2	located_in	GO:0005856	GO_REF:0000107	IEA	UniProtKB:Q99M15|ensembl:ENSMUSP00000110389	C	Proline-serine-threonine phosphatase-interacting protein 2	PSTPIP2	protein	taxon:9606	20260724	Ensembl		
UniProtKB	Q9H939	PSTPIP2	located_in	GO:0016020	GO_REF:0000044	IEA	UniProtKB-SubCell:SL-0162	C	Proline-serine-threonine phosphatase-interacting protein 2	PSTPIP2	protein	taxon:9606	20260727	UniProt		
UniProtKB	Q9H939	PSTPIP2	located_in	GO:0016020	GO_REF:0000107	IEA	UniProtKB:Q99M15|ensembl:ENSMUSP00000110389	C	Proline-serine-threonine phosphatase-interacting protein 2	PSTPIP2	protein	taxon:9606	20260724	Ensembl		
UniProtKB	Q9H944	MED20	enables	GO:0003712	GO_REF:0000002	IEA	InterPro:IPR013921	F	Mediator of RNA polymerase II transcription subunit 20	MED20|TRFP	protein	taxon:9606	20260727	InterPro		
UniProtKB	Q9H944	MED20	enables	GO:0003713	GO_REF:0000033	IBA	PANTHER:PTN000279568|SGD:S000001083	F	Mediator of RNA polymerase II transcription subunit 20	MED20|TRFP	protein	taxon:9606	20170228	GO_Central		
UniProtKB	Q9H944	MED20	enables	GO:0003899	PMID:9933582	NAS		F	Mediator of RNA polymerase II transcription subunit 20	MED20|TRFP	protein	taxon:9606	20030404	UniProt		
UniProtKB	Q9H944	MED20	enables	GO:0005515	PMID:14576168	IPI	UniProtKB:Q9NX70	F	Mediator of RNA polymerase II transcription subunit 20	MED20|TRFP	protein	taxon:9606	20260725	IntAct	occurs_in(GO:0000119)	
UniProtKB	Q9H944	MED20	enables	GO:0005515	PMID:15175163	IPI	UniProtKB:Q9NX70	F	Mediator of RNA polymerase II transcription subunit 20	MED20|TRFP	protein	taxon:9606	20260725	IntAct	occurs_in(GO:0000119)	
UniProtKB	Q9H944	MED20	enables	GO:0005515	PMID:24981860	IPI	UniProtKB:Q9BUE0	F	Mediator of RNA polymerase II transcription subunit 20	MED20|TRFP	protein	taxon:9606	20260725	IntAct		
UniProtKB	Q9H944	MED20	enables	GO:0005515	PMID:25281560	IPI	UniProtKB:Q9BUE0	F	Mediator of RNA polymerase II transcription subunit 20	MED20|TRFP	protein	taxon:9606	20260725	IntAct		
UniProtKB	Q9H944	MED20	enables	GO:0005515	PMID:25281560	IPI	UniProtKB:Q9NX70	F	Mediator of RNA polymerase II transcription subunit 20	MED20|TRFP	protein	taxon:9606	20260725	IntAct	occurs_in(GO:0000119)	
UniProtKB	Q9H944	MED20	enables	GO:0005515	PMID:25416956	IPI	UniProtKB:Q9BUE0	F	Mediator of RNA polymerase II transcription subunit 20	MED20|TRFP	protein	taxon:9606	20260725	IntAct		
UniProtKB	Q9H944	MED20	enables	GO:0005515	PMID:28514442	IPI	UniProtKB:Q9BUE0	F	Mediator of RNA polymerase II transcription subunit 20	MED20|TRFP	protein	taxon:9606	20260725	IntAct		
UniProtKB	Q9H944	MED20	enables	GO:0005515	PMID:31515488	IPI	UniProtKB:Q9BUE0	F	Mediator of RNA polymerase II transcription subunit 20	MED20|TRFP	protein	taxon:9606	20260725	IntAct		
UniProtKB	Q9H944	MED20	enables	GO:0005515	PMID:32296183	IPI	UniProtKB:P25490	F	Mediator of RNA polymerase II transcription subunit 20	MED20|TRFP	protein	taxon:9606	20260725	IntAct		
UniProtKB	Q9H944	MED20	enables	GO:0005515	PMID:32296183	IPI	UniProtKB:Q06547	F	Mediator of RNA polymerase II transcription subunit 20	MED20|TRFP	protein	taxon:9606	20260725	IntAct		
UniProtKB	Q9H944	MED20	enables	GO:0005515	PMID:32296183	IPI	UniProtKB:Q49AR9	F	Mediator of RNA polymerase II transcription subunit 20	MED20|TRFP	protein	taxon:9606	20260725	IntAct		
UniProtKB	Q9H944	MED20	enables	GO:0005515	PMID:32296183	IPI	UniProtKB:Q6BCY4-2	F	Mediator of RNA polymerase II transcription subunit 20	MED20|TRFP	protein	taxon:9606	20260725	IntAct		
UniProtKB	Q9H944	MED20	enables	GO:0005515	PMID:32296183	IPI	UniProtKB:Q6IPE9	F	Mediator of RNA polymerase II transcription subunit 20	MED20|TRFP	protein	taxon:9606	20260725	IntAct		
UniProtKB	Q9H944	MED20	enables	GO:0005515	PMID:32296183	IPI	UniProtKB:Q6ZRS2-3	F	Mediator of RNA polymerase II transcription subunit 20	MED20|TRFP	protein	taxon:9606	20260725	IntAct		
UniProtKB	Q9H944	MED20	enables	GO:0005515	PMID:32296183	IPI	UniProtKB:Q86WT6-2	F	Mediator of RNA polymerase II transcription subunit 20	MED20|TRFP	protein	taxon:9606	20260725	IntAct		
UniProtKB	Q9H944	MED20	enables	GO:0005515	PMID:32296183	IPI	UniProtKB:Q8WWB5	F	Mediator of RNA polymerase II transcription subunit 20	MED20|TRFP	protein	taxon:9606	20260725	IntAct		
UniProtKB	Q9H944	MED20	enables	GO:0005515	PMID:32296183	IPI	UniProtKB:Q96DN0	F	Mediator of RNA polymerase II transcription subunit 20	MED20|TRFP	protein	taxon:9606	20260725	IntAct		
UniProtKB	Q9H944	MED20	enables	GO:0005515	PMID:32296183	IPI	UniProtKB:Q9BUE0	F	Mediator of RNA polymerase II transcription subunit 20	MED20|TRFP	protein	taxon:9606	20260725	IntAct		
UniProtKB	Q9H944	MED20	enables	GO:0005515	PMID:32296183	IPI	UniProtKB:Q9UIG4	F	Mediator of RNA polymerase II transcription subunit 20	MED20|TRFP	protein	taxon:9606	20260725	IntAct		
UniProtKB	Q9H944	MED20	enables	GO:0005515	PMID:33961781	IPI	UniProtKB:Q9BUE0	F	Mediator of RNA polymerase II transcription subunit 20	MED20|TRFP	protein	taxon:9606	20260725	IntAct		
UniProtKB	Q9H944	MED20	enables	GO:0005515	PMID:33961781	IPI	UniProtKB:Q9NX70	F	Mediator of RNA polymerase II transcription subunit 20	MED20|TRFP	protein	taxon:9606	20260725	IntAct	occurs_in(GO:0000119)	
UniProtKB	Q9H944	MED20	enables	GO:0005515	PMID:35271311	IPI	UniProtKB:Q9BUE0	F	Mediator of RNA polymerase II transcription subunit 20	MED20|TRFP	protein	taxon:9606	20260725	IntAct		
UniProtKB	Q9H944	MED20	enables	GO:0005515	PMID:35271311	IPI	UniProtKB:Q9NX70	F	Mediator of RNA polymerase II transcription subunit 20	MED20|TRFP	protein	taxon:9606	20260725	IntAct	occurs_in(GO:0000119)	
UniProtKB	Q9H944	MED20	involved_in	GO:0006351	PMID:9933582	NAS		P	Mediator of RNA polymerase II transcription subunit 20	MED20|TRFP	protein	taxon:9606	20030404	UniProt		
UniProtKB	Q9H944	MED20	involved_in	GO:0006357	GO_REF:0000002	IEA	InterPro:IPR013921	P	Mediator of RNA polymerase II transcription subunit 20	MED20|TRFP	protein	taxon:9606	20260727	InterPro		
UniProtKB	Q9H944	MED20	involved_in	GO:0006357	GO_REF:0000033	IBA	AGI_LocusCode:AT2G28230|FB:FBgn0013531|PANTHER:PTN000279568|PomBase:SPAC17G8.05|SGD:S000001083	P	Mediator of RNA polymerase II transcription subunit 20	MED20|TRFP	protein	taxon:9606	20250903	GO_Central		
UniProtKB	Q9H944	MED20	involved_in	GO:0006357	PMID:9933582	TAS		P	Mediator of RNA polymerase II transcription subunit 20	MED20|TRFP	protein	taxon:9606	20050308	PINC		
UniProtKB	Q9H944	MED20	involved_in	GO:0006366	PMID:9933582	TAS		P	Mediator of RNA polymerase II transcription subunit 20	MED20|TRFP	protein	taxon:9606	20050308	PINC		
UniProtKB	Q9H944	MED20	involved_in	GO:0032968	PMID:11559591	NAS		P	Mediator of RNA polymerase II transcription subunit 20	MED20|TRFP	protein	taxon:9606	20251110	ComplexPortal		
UniProtKB	Q9H944	MED20	involved_in	GO:0051123	PMID:11559591	NAS		P	Mediator of RNA polymerase II transcription subunit 20	MED20|TRFP	protein	taxon:9606	20251110	ComplexPortal		
UniProtKB	Q9H944	MED20	involved_in	GO:0060261	PMID:11559591	NAS		P	Mediator of RNA polymerase II transcription subunit 20	MED20|TRFP	protein	taxon:9606	20251110	ComplexPortal		
UniProtKB	Q9H944	MED20	located_in	GO:0005634	GO_REF:0000044	IEA	UniProtKB-SubCell:SL-0191	C	Mediator of RNA polymerase II transcription subunit 20	MED20|TRFP	protein	taxon:9606	20260727	UniProt		
UniProtKB	Q9H944	MED20	located_in	GO:0005634	PMID:24882805	IDA		C	Mediator of RNA polymerase II transcription subunit 20	MED20|TRFP	protein	taxon:9606	20251110	ComplexPortal		
UniProtKB	Q9H944	MED20	located_in	GO:0005654	Reactome:R-HSA-212380	TAS		C	Mediator of RNA polymerase II transcription subunit 20	MED20|TRFP	protein	taxon:9606	20130213	Reactome		
UniProtKB	Q9H944	MED20	located_in	GO:0005654	Reactome:R-HSA-9836857	TAS		C	Mediator of RNA polymerase II transcription subunit 20	MED20|TRFP	protein	taxon:9606	20130213	Reactome		
UniProtKB	Q9H944	MED20	located_in	GO:0005654	Reactome:R-HSA-9843120	TAS		C	Mediator of RNA polymerase II transcription subunit 20	MED20|TRFP	protein	taxon:9606	20130213	Reactome		
UniProtKB	Q9H944	MED20	part_of	GO:0016592	GO_REF:0000002	IEA	InterPro:IPR013921	C	Mediator of RNA polymerase II transcription subunit 20	MED20|TRFP	protein	taxon:9606	20260727	InterPro		
UniProtKB	Q9H944	MED20	part_of	GO:0016592	GO_REF:0000107	IEA	UniProtKB:Q9R0X0|ensembl:ENSMUSP00000024778	C	Mediator of RNA polymerase II transcription subunit 20	MED20|TRFP	protein	taxon:9606	20260724	Ensembl		
UniProtKB	Q9H944	MED20	part_of	GO:0016592	PMID:9933582	NAS		C	Mediator of RNA polymerase II transcription subunit 20	MED20|TRFP	protein	taxon:9606	20030404	UniProt		
UniProtKB	Q9H944	MED20	part_of	GO:0032991	GO_REF:0000117	IEA	ARBA:ARBA00028902	C	Mediator of RNA polymerase II transcription subunit 20	MED20|TRFP	protein	taxon:9606	20260727	UniProt		
UniProtKB	Q9H944	MED20	part_of	GO:0070847	GO_REF:0000033	IBA	PANTHER:PTN000279568|SGD:S000001083|UniProtKB:Q9H944	C	Mediator of RNA polymerase II transcription subunit 20	MED20|TRFP	protein	taxon:9606	20260107	GO_Central		
UniProtKB	Q9H944	MED20	part_of	GO:0070847	PMID:24882805	IPI		C	Mediator of RNA polymerase II transcription subunit 20	MED20|TRFP	protein	taxon:9606	20251110	ComplexPortal		
UniProtKB	Q9H963	ZNF702P	enables	GO:0003700	PMID:34673265	NAS		F	Putative zinc finger protein 702	ZNF702P|ZNF702	protein	taxon:9606	20230615	ARUK-UCL		
UniProtKB	Q9H963	ZNF702P	enables	GO:0005515	PMID:25416956	IPI	UniProtKB:Q6A162	F	Putative zinc finger protein 702	ZNF702P|ZNF702	protein	taxon:9606	20260725	IntAct		
UniProtKB	Q9H963	ZNF702P	involved_in	GO:0006355	GO_REF:0000108	IEA	GO:0003700	P	Putative zinc finger protein 702	ZNF702P|ZNF702	protein	taxon:9606	20260727	GOC		
UniProtKB	Q9H963	ZNF702P	located_in	GO:0005634	GO_REF:0000044	IEA	UniProtKB-SubCell:SL-0191	C	Putative zinc finger protein 702	ZNF702P|ZNF702	protein	taxon:9606	20260727	UniProt		
UniProtKB	Q9H967	WDR76	enables	GO:0003677	GO_REF:0000033	IBA	PANTHER:PTN000381277|SGD:S000002315	F	WD repeat-containing protein 76	WDR76	protein	taxon:9606	20170228	GO_Central		
UniProtKB	Q9H967	WDR76	enables	GO:0005515	PMID:27248496	IPI	UniProtKB:P45973	F	WD repeat-containing protein 76	WDR76	protein	taxon:9606	20180605	UniProt		
UniProtKB	Q9H967	WDR76	enables	GO:0005515	PMID:27248496	IPI	UniProtKB:P83916	F	WD repeat-containing protein 76	WDR76	protein	taxon:9606	20180605	UniProt		
UniProtKB	Q9H967	WDR76	enables	GO:0005515	PMID:27248496	IPI	UniProtKB:Q13185	F	WD repeat-containing protein 76	WDR76	protein	taxon:9606	20180605	UniProt		
UniProtKB	Q9H967	WDR76	enables	GO:0019899	PMID:27248496	IPI	UniProtKB:P09874	F	WD repeat-containing protein 76	WDR76	protein	taxon:9606	20180605	UniProt		
UniProtKB	Q9H967	WDR76	enables	GO:0019899	PMID:27248496	IPI	UniProtKB:P13010	F	WD repeat-containing protein 76	WDR76	protein	taxon:9606	20180605	UniProt		
UniProtKB	Q9H967	WDR76	involved_in	GO:0006974	PMID:27248496	IMP		P	WD repeat-containing protein 76	WDR76	protein	taxon:9606	20211119	UniProt		
UniProtKB	Q9H967	WDR76	involved_in	GO:2000001	GO_REF:0000033	IBA	PANTHER:PTN000381277|SGD:S000002315	P	WD repeat-containing protein 76	WDR76	protein	taxon:9606	20170228	GO_Central		
UniProtKB	Q9H967	WDR76	is_active_in	GO:0000792	GO_REF:0000033	IBA	PANTHER:PTN000381277|UniProtKB:Q9H967	C	WD repeat-containing protein 76	WDR76	protein	taxon:9606	20260212	GO_Central		
UniProtKB	Q9H967	WDR76	is_active_in	GO:0005634	GO_REF:0000033	IBA	PANTHER:PTN000381277|SGD:S000002315|UniProtKB:Q9H967	C	WD repeat-containing protein 76	WDR76	protein	taxon:9606	20201205	GO_Central		
UniProtKB	Q9H967	WDR76	located_in	GO:0000792	PMID:27248496	IMP		C	WD repeat-containing protein 76	WDR76	protein	taxon:9606	20180605	UniProt	part_of(GO:0005634),existence_overlaps(GO:0006974)	
UniProtKB	Q9H967	WDR76	located_in	GO:0005634	PMID:27248496	IDA		C	WD repeat-containing protein 76	WDR76	protein	taxon:9606	20180605	UniProt		
UniProtKB	Q9H967	WDR76	located_in	GO:0090734	PMID:27248496	IMP		C	WD repeat-containing protein 76	WDR76	protein	taxon:9606	20180605	UniProt	part_of(GO:0005634)	
UniProtKB	Q9H972	C14orf93	enables	GO:0003723	PMID:22658674	HDA		F	Uncharacterized protein C14orf93	C14orf93	protein	taxon:9606	20140203	UniProt		
UniProtKB	Q9H972	C14orf93	enables	GO:0005515	PMID:25416956	IPI	UniProtKB:Q9Y605	F	Uncharacterized protein C14orf93	C14orf93	protein	taxon:9606	20260725	IntAct		
UniProtKB	Q9H972	C14orf93	enables	GO:0005515	PMID:33961781	IPI	UniProtKB:Q9Y605	F	Uncharacterized protein C14orf93	C14orf93	protein	taxon:9606	20260725	IntAct		
UniProtKB	Q9H972	C14orf93	located_in	GO:0005576	GO_REF:0000044	IEA	UniProtKB-SubCell:SL-0243	C	Uncharacterized protein C14orf93	C14orf93	protein	taxon:9606	20260727	UniProt		
UniProtKB	Q9H974	QTRT2	enables	GO:0005515	PMID:20354154	IPI	UniProtKB:Q9BXR0	F	Queuine tRNA-ribosyltransferase accessory subunit 2	QTRT2|QTRTD1	protein	taxon:9606	20260725	IntAct		
UniProtKB	Q9H974	QTRT2	enables	GO:0008479	GO_REF:0000104	IEA	UniRule:UR000106225	F	Queuine tRNA-ribosyltransferase accessory subunit 2	QTRT2|QTRTD1	protein	taxon:9606	20260727	UniProt		
UniProtKB	Q9H974	QTRT2	enables	GO:0042803	PMID:20354154	IDA		F	Queuine tRNA-ribosyltransferase accessory subunit 2	QTRT2|QTRTD1	protein	taxon:9606	20160630	UniProt		
UniProtKB	Q9H974	QTRT2	enables	GO:0046982	PMID:20354154	IDA		F	Queuine tRNA-ribosyltransferase accessory subunit 2	QTRT2|QTRTD1	protein	taxon:9606	20160630	UniProt		
UniProtKB	Q9H974	QTRT2	enables	GO:0140767	PMID:34241577	IDA		F	Queuine tRNA-ribosyltransferase accessory subunit 2	QTRT2|QTRTD1	protein	taxon:9606	20250828	UniProt		
UniProtKB	Q9H974	QTRT2	involved_in	GO:0002099	GO_REF:0000104	IEA	UniRule:UR000106225	P	Queuine tRNA-ribosyltransferase accessory subunit 2	QTRT2|QTRTD1	protein	taxon:9606	20260727	UniProt		
UniProtKB	Q9H974	QTRT2	involved_in	GO:0002099	GO_REF:0000107	IEA	UniProtKB:B8ZXI1|ensembl:ENSMUSP00000158885	P	Queuine tRNA-ribosyltransferase accessory subunit 2	QTRT2|QTRTD1	protein	taxon:9606	20260724	Ensembl		
UniProtKB	Q9H974	QTRT2	involved_in	GO:0002099	GO_REF:0000117	IEA	ARBA:ARBA00095293	P	Queuine tRNA-ribosyltransferase accessory subunit 2	QTRT2|QTRTD1	protein	taxon:9606	20260727	UniProt		
UniProtKB	Q9H974	QTRT2	involved_in	GO:0002099	PMID:20354154	IDA		P	Queuine tRNA-ribosyltransferase accessory subunit 2	QTRT2|QTRTD1	protein	taxon:9606	20250314	UniProt		
UniProtKB	Q9H974	QTRT2	involved_in	GO:0002099	PMID:34241577	IDA		P	Queuine tRNA-ribosyltransferase accessory subunit 2	QTRT2|QTRTD1	protein	taxon:9606	20250314	UniProt		
UniProtKB	Q9H974	QTRT2	involved_in	GO:0006400	GO_REF:0000002	IEA	InterPro:IPR002616|InterPro:IPR036511	P	Queuine tRNA-ribosyltransferase accessory subunit 2	QTRT2|QTRTD1	protein	taxon:9606	20260727	InterPro		
UniProtKB	Q9H974	QTRT2	located_in	GO:0005737	GO_REF:0000024	ISS	UniProtKB:B8ZXI1	C	Queuine tRNA-ribosyltransferase accessory subunit 2	QTRT2|QTRTD1	protein	taxon:9606	20090811	UniProt		
UniProtKB	Q9H974	QTRT2	located_in	GO:0005737	GO_REF:0000044	IEA	UniProtKB-SubCell:SL-0086	C	Queuine tRNA-ribosyltransferase accessory subunit 2	QTRT2|QTRTD1	protein	taxon:9606	20260727	UniProt		
UniProtKB	Q9H974	QTRT2	located_in	GO:0005737	GO_REF:0000104	IEA	UniRule:UR000106225	C	Queuine tRNA-ribosyltransferase accessory subunit 2	QTRT2|QTRTD1	protein	taxon:9606	20260727	UniProt		
UniProtKB	Q9H974	QTRT2	located_in	GO:0005737	GO_REF:0000107	IEA	UniProtKB:B8ZXI1|ensembl:ENSMUSP00000158885	C	Queuine tRNA-ribosyltransferase accessory subunit 2	QTRT2|QTRTD1	protein	taxon:9606	20260724	Ensembl		
UniProtKB	Q9H974	QTRT2	located_in	GO:0005739	GO_REF:0000024	ISS	UniProtKB:B8ZXI1	C	Queuine tRNA-ribosyltransferase accessory subunit 2	QTRT2|QTRTD1	protein	taxon:9606	20090811	UniProt		
UniProtKB	Q9H974	QTRT2	located_in	GO:0005739	GO_REF:0000107	IEA	UniProtKB:B8ZXI1|ensembl:ENSMUSP00000158885	C	Queuine tRNA-ribosyltransferase accessory subunit 2	QTRT2|QTRTD1	protein	taxon:9606	20260724	Ensembl		
UniProtKB	Q9H974	QTRT2	located_in	GO:0005739	PMID:34800366	HTP		C	Queuine tRNA-ribosyltransferase accessory subunit 2	QTRT2|QTRTD1	protein	taxon:9606	20240711	FlyBase		
UniProtKB	Q9H974	QTRT2	located_in	GO:0005741	GO_REF:0000044	IEA	UniProtKB-SubCell:SL-0172	C	Queuine tRNA-ribosyltransferase accessory subunit 2	QTRT2|QTRTD1	protein	taxon:9606	20260727	UniProt		
UniProtKB	Q9H974	QTRT2	located_in	GO:0005741	GO_REF:0000104	IEA	UniRule:UR000106225	C	Queuine tRNA-ribosyltransferase accessory subunit 2	QTRT2|QTRTD1	protein	taxon:9606	20260727	UniProt		
UniProtKB	Q9H974	QTRT2	located_in	GO:0005741	GO_REF:0000117	IEA	ARBA:ARBA00088384	C	Queuine tRNA-ribosyltransferase accessory subunit 2	QTRT2|QTRTD1	protein	taxon:9606	20260727	UniProt		
UniProtKB	Q9H974	QTRT2	located_in	GO:0005741	PMID:19414587	NAS		C	Queuine tRNA-ribosyltransferase accessory subunit 2	QTRT2|QTRTD1	protein	taxon:9606	20250715	ComplexPortal		
UniProtKB	Q9H974	QTRT2	located_in	GO:0005741	Reactome:R-HSA-6782443	TAS		C	Queuine tRNA-ribosyltransferase accessory subunit 2	QTRT2|QTRTD1	protein	taxon:9606	20150608	Reactome		
UniProtKB	Q9H974	QTRT2	located_in	GO:0032473	GO_REF:0000107	IEA	UniProtKB:B8ZXI1|ensembl:ENSMUSP00000158885	C	Queuine tRNA-ribosyltransferase accessory subunit 2	QTRT2|QTRTD1	protein	taxon:9606	20260724	Ensembl		
UniProtKB	Q9H974	QTRT2	part_of	GO:0032991	GO_REF:0000107	IEA	UniProtKB:B8ZXI1|ensembl:ENSMUSP00000158885	C	Queuine tRNA-ribosyltransferase accessory subunit 2	QTRT2|QTRTD1	protein	taxon:9606	20260724	Ensembl		
UniProtKB	Q9H974	QTRT2	part_of	GO:0032991	GO_REF:0000117	IEA	ARBA:ARBA00028902	C	Queuine tRNA-ribosyltransferase accessory subunit 2	QTRT2|QTRTD1	protein	taxon:9606	20260727	UniProt		
UniProtKB	Q9H974	QTRT2	part_of	GO:0120507	PMID:20354154	IPI	UniProtKB:Q9BXR0	C	Queuine tRNA-ribosyltransferase accessory subunit 2	QTRT2|QTRTD1	protein	taxon:9606	20240522	UniProt		
UniProtKB	Q9H974	QTRT2	part_of	GO:1990234	PMID:20354154	IPI		C	Queuine tRNA-ribosyltransferase accessory subunit 2	QTRT2|QTRTD1	protein	taxon:9606	20250715	ComplexPortal		
UniProtKB	Q9H977	WDR54	enables	GO:0005515	PMID:33961781	IPI	UniProtKB:Q9Y316	F	WD repeat-containing protein 54	WDR54	protein	taxon:9606	20260725	IntAct		
UniProtKB	Q9H977	WDR54	enables	GO:0005515	PMID:40205054	IPI	UniProtKB:Q9Y316	F	WD repeat-containing protein 54	WDR54	protein	taxon:9606	20260725	IntAct		
UniProtKB	Q9H977	WDR54	enables	GO:0042803	PMID:30458214	IDA		F	WD repeat-containing protein 54	WDR54	protein	taxon:9606	20190711	UniProt		
UniProtKB	Q9H977	WDR54	involved_in	GO:0002091	PMID:30458214	IMP		P	WD repeat-containing protein 54	WDR54	protein	taxon:9606	20190711	UniProt		
UniProtKB	Q9H977	WDR54	involved_in	GO:0007338	GO_REF:0000024	ISS	UniProtKB:D3ZX63	P	WD repeat-containing protein 54	WDR54	protein	taxon:9606	20240911	UniProt		
UniProtKB	Q9H977	WDR54	involved_in	GO:0007338	GO_REF:0000107	IEA	UniProtKB:D3ZX63|ensembl:ENSRNOP00000013128	P	WD repeat-containing protein 54	WDR54	protein	taxon:9606	20260724	Ensembl		
UniProtKB	Q9H977	WDR54	involved_in	GO:0007342	GO_REF:0000024	ISS	UniProtKB:D3ZX63	P	WD repeat-containing protein 54	WDR54	protein	taxon:9606	20240911	UniProt		
UniProtKB	Q9H977	WDR54	involved_in	GO:0007342	GO_REF:0000107	IEA	UniProtKB:D3ZX63|ensembl:ENSRNOP00000013128	P	WD repeat-containing protein 54	WDR54	protein	taxon:9606	20260724	Ensembl		
UniProtKB	Q9H977	WDR54	involved_in	GO:0042058	PMID:30458214	IDA		P	WD repeat-containing protein 54	WDR54	protein	taxon:9606	20190711	UniProt		
UniProtKB	Q9H977	WDR54	is_active_in	GO:0031514	GO_REF:0000033	IBA	PANTHER:PTN000347236|UniProtKB:Q8TBY9	C	WD repeat-containing protein 54	WDR54	protein	taxon:9606	20251219	GO_Central		
UniProtKB	Q9H977	WDR54	located_in	GO:0005737	GO_REF:0000024	ISS	UniProtKB:D3ZX63	C	WD repeat-containing protein 54	WDR54	protein	taxon:9606	20240911	UniProt		
UniProtKB	Q9H977	WDR54	located_in	GO:0005737	GO_REF:0000024	ISS	UniProtKB:D3ZX63	C	WD repeat-containing protein 54	WDR54	protein	taxon:9606	20251027	UniProt		
UniProtKB	Q9H977	WDR54	located_in	GO:0005737	GO_REF:0000044	IEA	UniProtKB-SubCell:SL-0086	C	WD repeat-containing protein 54	WDR54	protein	taxon:9606	20260727	UniProt		
UniProtKB	Q9H977	WDR54	located_in	GO:0005737	GO_REF:0000107	IEA	UniProtKB:D3ZX63|ensembl:ENSRNOP00000013128	C	WD repeat-containing protein 54	WDR54	protein	taxon:9606	20260724	Ensembl		
UniProtKB	Q9H977	WDR54	located_in	GO:0005886	GO_REF:0000024	ISS	UniProtKB:D3ZX63	C	WD repeat-containing protein 54	WDR54	protein	taxon:9606	20240911	UniProt		
UniProtKB	Q9H977	WDR54	located_in	GO:0005886	GO_REF:0000024	ISS	UniProtKB:D3ZX63	C	WD repeat-containing protein 54	WDR54	protein	taxon:9606	20251027	UniProt		
UniProtKB	Q9H977	WDR54	located_in	GO:0005886	GO_REF:0000044	IEA	UniProtKB-SubCell:SL-0039	C	WD repeat-containing protein 54	WDR54	protein	taxon:9606	20260727	UniProt		
UniProtKB	Q9H977	WDR54	located_in	GO:0005886	GO_REF:0000107	IEA	UniProtKB:D3ZX63|ensembl:ENSRNOP00000013128	C	WD repeat-containing protein 54	WDR54	protein	taxon:9606	20260724	Ensembl		
UniProtKB	Q9H977	WDR54	located_in	GO:0031982	GO_REF:0000044	IEA	UniProtKB-SubCell:SL-0498	C	WD repeat-containing protein 54	WDR54	protein	taxon:9606	20260727	UniProt		
UniProtKB	Q9H977	WDR54	located_in	GO:0031982	PMID:30458214	IDA		C	WD repeat-containing protein 54	WDR54	protein	taxon:9606	20190711	UniProt		
UniProtKB	Q9H981	ACTR8	enables	GO:0003729	GO_REF:0000033	IBA	PANTHER:PTN000234048|SGD:S000005667	F	Actin-related protein 8	ACTR8|ARP8|INO80N	protein	taxon:9606	20250805	GO_Central		
UniProtKB	Q9H981	ACTR8	enables	GO:0005515	PMID:16230350	IPI	UniProtKB:Q9H9F9	F	Actin-related protein 8	ACTR8|ARP8|INO80N	protein	taxon:9606	20260725	IntAct		
UniProtKB	Q9H981	ACTR8	enables	GO:0005515	PMID:18163988	IPI	UniProtKB:Q9H9F9	F	Actin-related protein 8	ACTR8|ARP8|INO80N	protein	taxon:9606	20260725	IntAct		
UniProtKB	Q9H981	ACTR8	enables	GO:0005515	PMID:18922472	IPI	UniProtKB:Q9Y5K5	F	Actin-related protein 8	ACTR8|ARP8|INO80N	protein	taxon:9606	20260725	IntAct	occurs_in(GO:0005634)	
UniProtKB	Q9H981	ACTR8	enables	GO:0005515	PMID:26496610	IPI	UniProtKB:Q9H9F9	F	Actin-related protein 8	ACTR8|ARP8|INO80N	protein	taxon:9606	20260725	IntAct		
UniProtKB	Q9H981	ACTR8	enables	GO:0005515	PMID:33961781	IPI	UniProtKB:Q9Y5K5	F	Actin-related protein 8	ACTR8|ARP8|INO80N	protein	taxon:9606	20260725	IntAct	occurs_in(GO:0005634)	
UniProtKB	Q9H981	ACTR8	enables	GO:0005515	PMID:40205054	IPI	UniProtKB:Q9Y5K5	F	Actin-related protein 8	ACTR8|ARP8|INO80N	protein	taxon:9606	20260725	IntAct	occurs_in(GO:0005634)	
UniProtKB	Q9H981	ACTR8	involved_in	GO:0000723	GO_REF:0000107	IEA	UniProtKB:Q8R2S9|ensembl:ENSMUSP00000016115	P	Actin-related protein 8	ACTR8|ARP8|INO80N	protein	taxon:9606	20260724	Ensembl		
UniProtKB	Q9H981	ACTR8	involved_in	GO:0006275	PMID:25016522	IMP		P	Actin-related protein 8	ACTR8|ARP8|INO80N	protein	taxon:9606	20260105	ComplexPortal		
UniProtKB	Q9H981	ACTR8	involved_in	GO:0006282	GO_REF:0000107	IEA	UniProtKB:Q8R2S9|ensembl:ENSMUSP00000016115	P	Actin-related protein 8	ACTR8|ARP8|INO80N	protein	taxon:9606	20260724	Ensembl		
UniProtKB	Q9H981	ACTR8	involved_in	GO:0006302	GO_REF:0000033	IBA	PANTHER:PTN000234048|SGD:S000005667	P	Actin-related protein 8	ACTR8|ARP8|INO80N	protein	taxon:9606	20190301	GO_Central		
UniProtKB	Q9H981	ACTR8	involved_in	GO:0006338	PMID:21303910	IDA		P	Actin-related protein 8	ACTR8|ARP8|INO80N	protein	taxon:9606	20260105	ComplexPortal		
UniProtKB	Q9H981	ACTR8	involved_in	GO:0006355	GO_REF:0000033	IBA	FB:FBgn0030877|PANTHER:PTN000234048|UniProtKB:Q9H981	P	Actin-related protein 8	ACTR8|ARP8|INO80N	protein	taxon:9606	20230405	GO_Central		
UniProtKB	Q9H981	ACTR8	involved_in	GO:0033044	GO_REF:0000117	IEA	ARBA:ARBA00029256	P	Actin-related protein 8	ACTR8|ARP8|INO80N	protein	taxon:9606	20260727	UniProt		
UniProtKB	Q9H981	ACTR8	involved_in	GO:0033044	PMID:26340092	IMP		P	Actin-related protein 8	ACTR8|ARP8|INO80N	protein	taxon:9606	20260105	ComplexPortal		
UniProtKB	Q9H981	ACTR8	involved_in	GO:0045739	GO_REF:0000107	IEA	UniProtKB:Q8R2S9|ensembl:ENSMUSP00000016115	P	Actin-related protein 8	ACTR8|ARP8|INO80N	protein	taxon:9606	20260724	Ensembl		
UniProtKB	Q9H981	ACTR8	involved_in	GO:0045893	PMID:27641337	IMP		P	Actin-related protein 8	ACTR8|ARP8|INO80N	protein	taxon:9606	20260105	ComplexPortal		
UniProtKB	Q9H981	ACTR8	involved_in	GO:0045995	GO_REF:0000107	IEA	UniProtKB:Q8R2S9|ensembl:ENSMUSP00000016115	P	Actin-related protein 8	ACTR8|ARP8|INO80N	protein	taxon:9606	20260724	Ensembl		
UniProtKB	Q9H981	ACTR8	involved_in	GO:0051052	GO_REF:0000117	IEA	ARBA:ARBA00027282	P	Actin-related protein 8	ACTR8|ARP8|INO80N	protein	taxon:9606	20260727	UniProt		
UniProtKB	Q9H981	ACTR8	involved_in	GO:0051726	PMID:26340092	IMP		P	Actin-related protein 8	ACTR8|ARP8|INO80N	protein	taxon:9606	20260105	ComplexPortal		
UniProtKB	Q9H981	ACTR8	involved_in	GO:0060382	PMID:25016522	IMP		P	Actin-related protein 8	ACTR8|ARP8|INO80N	protein	taxon:9606	20260105	ComplexPortal		
UniProtKB	Q9H981	ACTR8	involved_in	GO:1904507	GO_REF:0000107	IEA	UniProtKB:Q8R2S9|ensembl:ENSMUSP00000016115	P	Actin-related protein 8	ACTR8|ARP8|INO80N	protein	taxon:9606	20260724	Ensembl		
UniProtKB	Q9H981	ACTR8	located_in	GO:0005634	GO_REF:0000044	IEA	UniProtKB-SubCell:SL-0191	C	Actin-related protein 8	ACTR8|ARP8|INO80N	protein	taxon:9606	20260727	UniProt		
UniProtKB	Q9H981	ACTR8	located_in	GO:0005634	PMID:18026119	IDA		C	Actin-related protein 8	ACTR8|ARP8|INO80N	protein	taxon:9606	20110427	UniProt		
UniProtKB	Q9H981	ACTR8	located_in	GO:0005634	PMID:21630459	HDA		C	Actin-related protein 8	ACTR8|ARP8|INO80N	protein	taxon:9606	20140320	UniProt	part_of(CL:0000019)	
UniProtKB	Q9H981	ACTR8	located_in	GO:0005654	GO_REF:0000052	IDA		C	Actin-related protein 8	ACTR8|ARP8|INO80N	protein	taxon:9606	20251115	HPA		
UniProtKB	Q9H981	ACTR8	located_in	GO:0005654	Reactome:R-HSA-5689544	TAS		C	Actin-related protein 8	ACTR8|ARP8|INO80N	protein	taxon:9606	20150423	Reactome		
UniProtKB	Q9H981	ACTR8	located_in	GO:0005694	GO_REF:0000044	IEA	UniProtKB-SubCell:SL-0468	C	Actin-related protein 8	ACTR8|ARP8|INO80N	protein	taxon:9606	20260727	UniProt		
UniProtKB	Q9H981	ACTR8	part_of	GO:0031011	GO_REF:0000033	IBA	FB:FBgn0030877|PANTHER:PTN000234048|PomBase:SPAC664.02c|SGD:S000005667|UniProtKB:Q9H981	C	Actin-related protein 8	ACTR8|ARP8|INO80N	protein	taxon:9606	20211110	GO_Central		
UniProtKB	Q9H981	ACTR8	part_of	GO:0031011	PMID:18026119	IDA		C	Actin-related protein 8	ACTR8|ARP8|INO80N	protein	taxon:9606	20110427	UniProt		
UniProtKB	Q9H981	ACTR8	part_of	GO:0031011	PMID:21303910	IDA		C	Actin-related protein 8	ACTR8|ARP8|INO80N	protein	taxon:9606	20110427	UniProt		
UniProtKB	Q9H981	ACTR8	part_of	GO:0031011	PMID:21303910	IDA		C	Actin-related protein 8	ACTR8|ARP8|INO80N	protein	taxon:9606	20260105	ComplexPortal		
UniProtKB	Q9H987	SYNPO2L	enables	GO:0003779	GO_REF:0000033	IBA	MGI:MGI:1099446|PANTHER:PTN001198415	F	Synaptopodin 2-like protein	SYNPO2L	protein	taxon:9606	20170228	GO_Central		
UniProtKB	Q9H987	SYNPO2L	enables	GO:0005515	PMID:33864728	IPI	UniProtKB:K9N5R3	F	Synaptopodin 2-like protein	SYNPO2L	protein	taxon:9606	20260725	IntAct		
UniProtKB	Q9H987	SYNPO2L	enables	GO:0005515	PMID:36115835	IPI	UniProtKB:K9N5R3	F	Synaptopodin 2-like protein	SYNPO2L	protein	taxon:9606	20260725	IntAct		
UniProtKB	Q9H987	SYNPO2L	involved_in	GO:0003007	PMID:29206857	ISS	UniProtKB:Q8BWB1	P	Synaptopodin 2-like protein	SYNPO2L	protein	taxon:9606	20181012	BHF-UCL		
UniProtKB	Q9H987	SYNPO2L	involved_in	GO:0032233	GO_REF:0000033	IBA	MGI:MGI:1099446|MGI:MGI:1916010|PANTHER:PTN001198415|UniProtKB:Q9UMS6	P	Synaptopodin 2-like protein	SYNPO2L	protein	taxon:9606	20241120	GO_Central		
UniProtKB	Q9H987	SYNPO2L	involved_in	GO:0035025	PMID:29206857	ISS	UniProtKB:Q8BWB1	P	Synaptopodin 2-like protein	SYNPO2L	protein	taxon:9606	20181012	BHF-UCL		
UniProtKB	Q9H987	SYNPO2L	involved_in	GO:0045214	PMID:29206857	ISS	UniProtKB:Q8BWB1	P	Synaptopodin 2-like protein	SYNPO2L	protein	taxon:9606	20181012	BHF-UCL		
UniProtKB	Q9H987	SYNPO2L	involved_in	GO:0051496	PMID:29206857	ISS	UniProtKB:Q8BWB1	P	Synaptopodin 2-like protein	SYNPO2L	protein	taxon:9606	20181012	BHF-UCL		
UniProtKB	Q9H987	SYNPO2L	is_active_in	GO:0005634	GO_REF:0000033	IBA	MGI:MGI:1916010|MGI:MGI:2153070|PANTHER:PTN001198415|RGD:1564779	C	Synaptopodin 2-like protein	SYNPO2L	protein	taxon:9606	20251220	GO_Central		
UniProtKB	Q9H987	SYNPO2L	is_active_in	GO:0015629	GO_REF:0000033	IBA	MGI:MGI:1099446|PANTHER:PTN001198415|RGD:1564779|UniProtKB:Q8N3V7|UniProtKB:Q9UMS6	C	Synaptopodin 2-like protein	SYNPO2L	protein	taxon:9606	20200809	GO_Central		
UniProtKB	Q9H987	SYNPO2L	is_active_in	GO:0030018	GO_REF:0000033	IBA	FB:FBgn0039897|MGI:MGI:1916010|PANTHER:PTN001198415|RGD:1564779|UniProtKB:Q9UMS6	C	Synaptopodin 2-like protein	SYNPO2L	protein	taxon:9606	20170228	GO_Central		
UniProtKB	Q9H987	SYNPO2L	located_in	GO:0005856	GO_REF:0000044	IEA	UniProtKB-SubCell:SL-0090	C	Synaptopodin 2-like protein	SYNPO2L	protein	taxon:9606	20260727	UniProt		
UniProtKB	Q9H987	SYNPO2L	located_in	GO:0030018	PMID:29206857	ISS	UniProtKB:Q8BWB1	C	Synaptopodin 2-like protein	SYNPO2L	protein	taxon:9606	20181012	BHF-UCL		
UniProtKB	Q9H987	SYNPO2L	located_in	GO:0043226	GO_REF:0000117	IEA	ARBA:ARBA00029065	C	Synaptopodin 2-like protein	SYNPO2L	protein	taxon:9606	20260727	UniProt		
UniProtKB	Q9H992	MARCHF7	enables	GO:0005515	PMID:32296183	IPI	UniProtKB:O75031	F	E3 ubiquitin-protein ligase MARCHF7	MARCHF7|AXOT|MARCH7|RNF177	protein	taxon:9606	20260725	IntAct		
UniProtKB	Q9H992	MARCHF7	enables	GO:0005515	PMID:32296183	IPI	UniProtKB:P61086	F	E3 ubiquitin-protein ligase MARCHF7	MARCHF7|AXOT|MARCH7|RNF177	protein	taxon:9606	20260725	IntAct		
UniProtKB	Q9H992	MARCHF7	enables	GO:0005515	PMID:32296183	IPI	UniProtKB:Q15691	F	E3 ubiquitin-protein ligase MARCHF7	MARCHF7|AXOT|MARCH7|RNF177	protein	taxon:9606	20260725	IntAct		
UniProtKB	Q9H992	MARCHF7	enables	GO:0005515	PMID:32296183	IPI	UniProtKB:Q8IYI6	F	E3 ubiquitin-protein ligase MARCHF7	MARCHF7|AXOT|MARCH7|RNF177	protein	taxon:9606	20260725	IntAct		
UniProtKB	Q9H992	MARCHF7	enables	GO:0005515	PMID:32296183	IPI	UniProtKB:Q9UI47-2	F	E3 ubiquitin-protein ligase MARCHF7	MARCHF7|AXOT|MARCH7|RNF177	protein	taxon:9606	20260725	IntAct		
UniProtKB	Q9H992	MARCHF7	enables	GO:0005515	PMID:32296183	IPI	UniProtKB:Q9UPY8	F	E3 ubiquitin-protein ligase MARCHF7	MARCHF7|AXOT|MARCH7|RNF177	protein	taxon:9606	20260725	IntAct		
UniProtKB	Q9H992	MARCHF7	enables	GO:0005515	PMID:35271311	IPI	UniProtKB:Q15691	F	E3 ubiquitin-protein ligase MARCHF7	MARCHF7|AXOT|MARCH7|RNF177	protein	taxon:9606	20260725	IntAct		
UniProtKB	Q9H992	MARCHF7	enables	GO:0008270	GO_REF:0000002	IEA	InterPro:IPR011016	F	E3 ubiquitin-protein ligase MARCHF7	MARCHF7|AXOT|MARCH7|RNF177	protein	taxon:9606	20260727	InterPro		
UniProtKB	Q9H992	MARCHF7	enables	GO:0019899	GO_REF:0000107	IEA	UniProtKB:Q9WV66|ensembl:ENSMUSP00000099809	F	E3 ubiquitin-protein ligase MARCHF7	MARCHF7|AXOT|MARCH7|RNF177	protein	taxon:9606	20260724	Ensembl		
UniProtKB	Q9H992	MARCHF7	enables	GO:0031624	GO_REF:0000033	IBA	PANTHER:PTN000375252|UniProtKB:Q9H992	F	E3 ubiquitin-protein ligase MARCHF7	MARCHF7|AXOT|MARCH7|RNF177	protein	taxon:9606	20190106	GO_Central		
UniProtKB	Q9H992	MARCHF7	enables	GO:0031624	PMID:18410486	IPI	UniProtKB:P61086	F	E3 ubiquitin-protein ligase MARCHF7	MARCHF7|AXOT|MARCH7|RNF177	protein	taxon:9606	20180613	UniProt		
UniProtKB	Q9H992	MARCHF7	enables	GO:0031624	PMID:18410486	IPI	UniProtKB:P61088	F	E3 ubiquitin-protein ligase MARCHF7	MARCHF7|AXOT|MARCH7|RNF177	protein	taxon:9606	20180613	UniProt		
UniProtKB	Q9H992	MARCHF7	enables	GO:0043130	GO_REF:0000024	ISS	UniProtKB:Q9WV66	F	E3 ubiquitin-protein ligase MARCHF7	MARCHF7|AXOT|MARCH7|RNF177	protein	taxon:9606	20180709	UniProt		
UniProtKB	Q9H992	MARCHF7	enables	GO:0043130	GO_REF:0000033	IBA	MGI:MGI:1931053|PANTHER:PTN000375252	F	E3 ubiquitin-protein ligase MARCHF7	MARCHF7|AXOT|MARCH7|RNF177	protein	taxon:9606	20190106	GO_Central		
UniProtKB	Q9H992	MARCHF7	enables	GO:0043130	GO_REF:0000107	IEA	UniProtKB:Q9WV66|ensembl:ENSMUSP00000099809	F	E3 ubiquitin-protein ligase MARCHF7	MARCHF7|AXOT|MARCH7|RNF177	protein	taxon:9606	20260724	Ensembl		
UniProtKB	Q9H992	MARCHF7	enables	GO:0061630	GO_REF:0000003	IEA	EC:2.3.2.27	F	E3 ubiquitin-protein ligase MARCHF7	MARCHF7|AXOT|MARCH7|RNF177	protein	taxon:9606	20260727	UniProt		
UniProtKB	Q9H992	MARCHF7	enables	GO:0061630	PMID:25552655	IDA		F	E3 ubiquitin-protein ligase MARCHF7	MARCHF7|AXOT|MARCH7|RNF177	protein	taxon:9606	20231026	UniProt	part_of(GO:1902018),occurs_in(GO:0005813),has_input(UniProtKB:Q15051),directly_negatively_regulates(GO:0030674)	
UniProtKB	Q9H992	MARCHF7	enables	GO:0061630	PMID:25594175	EXP		F	E3 ubiquitin-protein ligase MARCHF7	MARCHF7|AXOT|MARCH7|RNF177	protein	taxon:9606	20251027	UniProt		
UniProtKB	Q9H992	MARCHF7	enables	GO:0061630	PMID:37632749	EXP		F	E3 ubiquitin-protein ligase MARCHF7	MARCHF7|AXOT|MARCH7|RNF177	protein	taxon:9606	20251027	UniProt		
UniProtKB	Q9H992	MARCHF7	enables	GO:0097371	PMID:29295817	IPI	UniProtKB:Q00987	F	E3 ubiquitin-protein ligase MARCHF7	MARCHF7|AXOT|MARCH7|RNF177	protein	taxon:9606	20180613	UniProt		
UniProtKB	Q9H992	MARCHF7	involved_in	GO:0006513	PMID:24905733	IDA		P	E3 ubiquitin-protein ligase MARCHF7	MARCHF7|AXOT|MARCH7|RNF177	protein	taxon:9606	20171119	CACAO		
UniProtKB	Q9H992	MARCHF7	involved_in	GO:0008284	PMID:29295817	IMP		P	E3 ubiquitin-protein ligase MARCHF7	MARCHF7|AXOT|MARCH7|RNF177	protein	taxon:9606	20180613	UniProt		
UniProtKB	Q9H992	MARCHF7	involved_in	GO:0016567	GO_REF:0000041	IEA	UniPathway:UPA00143	P	E3 ubiquitin-protein ligase MARCHF7	MARCHF7|AXOT|MARCH7|RNF177	protein	taxon:9606	20260227	UniProt		
UniProtKB	Q9H992	MARCHF7	involved_in	GO:0043518	PMID:29295817	IMP		P	E3 ubiquitin-protein ligase MARCHF7	MARCHF7|AXOT|MARCH7|RNF177	protein	taxon:9606	20180613	UniProt		
UniProtKB	Q9H992	MARCHF7	involved_in	GO:0050821	PMID:29295817	IMP		P	E3 ubiquitin-protein ligase MARCHF7	MARCHF7|AXOT|MARCH7|RNF177	protein	taxon:9606	20180613	UniProt	has_input(UniProtKB:Q00987)	
UniProtKB	Q9H992	MARCHF7	involved_in	GO:0051865	GO_REF:0000024	ISS	UniProtKB:Q9WV66	P	E3 ubiquitin-protein ligase MARCHF7	MARCHF7|AXOT|MARCH7|RNF177	protein	taxon:9606	20180709	UniProt		
UniProtKB	Q9H992	MARCHF7	involved_in	GO:0051865	GO_REF:0000033	IBA	MGI:MGI:1931053|PANTHER:PTN000375252	P	E3 ubiquitin-protein ligase MARCHF7	MARCHF7|AXOT|MARCH7|RNF177	protein	taxon:9606	20190106	GO_Central		
UniProtKB	Q9H992	MARCHF7	involved_in	GO:0051865	GO_REF:0000107	IEA	UniProtKB:Q9WV66|ensembl:ENSMUSP00000099809	P	E3 ubiquitin-protein ligase MARCHF7	MARCHF7|AXOT|MARCH7|RNF177	protein	taxon:9606	20260724	Ensembl		
UniProtKB	Q9H992	MARCHF7	involved_in	GO:1901799	PMID:29295817	IMP		P	E3 ubiquitin-protein ligase MARCHF7	MARCHF7|AXOT|MARCH7|RNF177	protein	taxon:9606	20180613	UniProt	has_input(UniProtKB:Q00987)	
UniProtKB	Q9H992	MARCHF7	involved_in	GO:1902018	PMID:25552655	IDA		P	E3 ubiquitin-protein ligase MARCHF7	MARCHF7|AXOT|MARCH7|RNF177	protein	taxon:9606	20231026	UniProt		
UniProtKB	Q9H992	MARCHF7	involved_in	GO:1902166	PMID:29295817	IMP		P	E3 ubiquitin-protein ligase MARCHF7	MARCHF7|AXOT|MARCH7|RNF177	protein	taxon:9606	20180613	UniProt		
UniProtKB	Q9H992	MARCHF7	involved_in	GO:1902916	PMID:29295817	IMP		P	E3 ubiquitin-protein ligase MARCHF7	MARCHF7|AXOT|MARCH7|RNF177	protein	taxon:9606	20180613	UniProt	has_input(UniProtKB:P04637)|has_input(UniProtKB:Q00987)	
UniProtKB	Q9H992	MARCHF7	involved_in	GO:1905524	PMID:29295817	IMP		P	E3 ubiquitin-protein ligase MARCHF7	MARCHF7|AXOT|MARCH7|RNF177	protein	taxon:9606	20180614	UniProt	has_input(UniProtKB:Q00987)	
UniProtKB	Q9H992	MARCHF7	is_active_in	GO:0005634	GO_REF:0000033	IBA	MGI:MGI:1931053|PANTHER:PTN000375252|UniProtKB:Q9H992	C	E3 ubiquitin-protein ligase MARCHF7	MARCHF7|AXOT|MARCH7|RNF177	protein	taxon:9606	20190106	GO_Central		
UniProtKB	Q9H992	MARCHF7	is_active_in	GO:0005813	PMID:25552655	IDA		C	E3 ubiquitin-protein ligase MARCHF7	MARCHF7|AXOT|MARCH7|RNF177	protein	taxon:9606	20231026	UniProt		
UniProtKB	Q9H992	MARCHF7	located_in	GO:0005634	GO_REF:0000024	ISS	UniProtKB:Q9WV66	C	E3 ubiquitin-protein ligase MARCHF7	MARCHF7|AXOT|MARCH7|RNF177	protein	taxon:9606	20180709	UniProt		
UniProtKB	Q9H992	MARCHF7	located_in	GO:0005634	GO_REF:0000107	IEA	UniProtKB:Q9WV66|ensembl:ENSMUSP00000099809	C	E3 ubiquitin-protein ligase MARCHF7	MARCHF7|AXOT|MARCH7|RNF177	protein	taxon:9606	20260724	Ensembl		
UniProtKB	Q9H992	MARCHF7	located_in	GO:0005634	PMID:29295817	IDA		C	E3 ubiquitin-protein ligase MARCHF7	MARCHF7|AXOT|MARCH7|RNF177	protein	taxon:9606	20180614	UniProt		
UniProtKB	Q9H992	MARCHF7	located_in	GO:0005737	GO_REF:0000044	IEA	UniProtKB-SubCell:SL-0086	C	E3 ubiquitin-protein ligase MARCHF7	MARCHF7|AXOT|MARCH7|RNF177	protein	taxon:9606	20260727	UniProt		
UniProtKB	Q9H992	MARCHF7	located_in	GO:0005737	PMID:37632749	EXP		C	E3 ubiquitin-protein ligase MARCHF7	MARCHF7|AXOT|MARCH7|RNF177	protein	taxon:9606	20251027	UniProt		
UniProtKB	Q9H992	MARCHF7	located_in	GO:0005829	GO_REF:0000024	ISS	UniProtKB:Q9WV66	C	E3 ubiquitin-protein ligase MARCHF7	MARCHF7|AXOT|MARCH7|RNF177	protein	taxon:9606	20180709	UniProt		
UniProtKB	Q9H992	MARCHF7	located_in	GO:0005829	GO_REF:0000052	IDA		C	E3 ubiquitin-protein ligase MARCHF7	MARCHF7|AXOT|MARCH7|RNF177	protein	taxon:9606	20251115	HPA		
UniProtKB	Q9H992	MARCHF7	located_in	GO:0005829	GO_REF:0000107	IEA	UniProtKB:Q9WV66|ensembl:ENSMUSP00000099809	C	E3 ubiquitin-protein ligase MARCHF7	MARCHF7|AXOT|MARCH7|RNF177	protein	taxon:9606	20260724	Ensembl		
UniProtKB	Q9H992	MARCHF7	located_in	GO:0005886	GO_REF:0000024	ISS	UniProtKB:Q9WV66	C	E3 ubiquitin-protein ligase MARCHF7	MARCHF7|AXOT|MARCH7|RNF177	protein	taxon:9606	20180709	UniProt		
UniProtKB	Q9H992	MARCHF7	located_in	GO:0005886	GO_REF:0000107	IEA	UniProtKB:Q9WV66|ensembl:ENSMUSP00000099809	C	E3 ubiquitin-protein ligase MARCHF7	MARCHF7|AXOT|MARCH7|RNF177	protein	taxon:9606	20260724	Ensembl		
UniProtKB	Q9H993	DCPH1	NOT|enables	GO:0008757	PMID:32682077	IDA		F	Damage-control phosphatase 1	DCPH1|ARMT1|C6orf211|DUF89	protein	taxon:9606	20250703	UniProt		
UniProtKB	Q9H993	DCPH1	enables	GO:0005515	PMID:25732820	IPI	UniProtKB:Q9H993	F	Damage-control phosphatase 1	DCPH1|ARMT1|C6orf211|DUF89	protein	taxon:9606	20150324	UniProt		
UniProtKB	Q9H993	DCPH1	enables	GO:0005515	PMID:27880917	IPI	UniProtKB:Q08209-2	F	Damage-control phosphatase 1	DCPH1|ARMT1|C6orf211|DUF89	protein	taxon:9606	20260725	IntAct		
UniProtKB	Q9H993	DCPH1	enables	GO:0005515	PMID:32296183	IPI	UniProtKB:Q08209-2	F	Damage-control phosphatase 1	DCPH1|ARMT1|C6orf211|DUF89	protein	taxon:9606	20260725	IntAct		
UniProtKB	Q9H993	DCPH1	enables	GO:0008757	PMID:25732820	IDA		F	Damage-control phosphatase 1	DCPH1|ARMT1|C6orf211|DUF89	protein	taxon:9606	20150318	UniProt		
UniProtKB	Q9H993	DCPH1	enables	GO:0016791	GO_REF:0000033	IBA	PANTHER:PTN000262496|PomBase:SPAC806.04c|PomBase:SPCC1393.13|SGD:S000004629|UniProtKB:Q9H993	F	Damage-control phosphatase 1	DCPH1|ARMT1|C6orf211|DUF89	protein	taxon:9606	20260528	GO_Central		
UniProtKB	Q9H993	DCPH1	enables	GO:0016791	PMID:32682077	IDA		F	Damage-control phosphatase 1	DCPH1|ARMT1|C6orf211|DUF89	protein	taxon:9606	20250703	UniProt		
UniProtKB	Q9H993	DCPH1	enables	GO:0019899	PMID:25732820	IPI	UniProtKB:Q9H993	F	Damage-control phosphatase 1	DCPH1|ARMT1|C6orf211|DUF89	protein	taxon:9606	20150324	UniProt		
UniProtKB	Q9H993	DCPH1	enables	GO:0051998	PMID:25732820	IDA		F	Damage-control phosphatase 1	DCPH1|ARMT1|C6orf211|DUF89	protein	taxon:9606	20150324	UniProt		
UniProtKB	Q9H993	DCPH1	enables	GO:0097023	GO_REF:0000116	IEA	RHEA:28002	F	Damage-control phosphatase 1	DCPH1|ARMT1|C6orf211|DUF89	protein	taxon:9606	20260727	RHEA		
UniProtKB	Q9H993	DCPH1	enables	GO:0097023	PMID:32682077	EXP		F	Damage-control phosphatase 1	DCPH1|ARMT1|C6orf211|DUF89	protein	taxon:9606	20251027	UniProt		
UniProtKB	Q9H993	DCPH1	enables	GO:0103026	GO_REF:0000116	IEA	RHEA:35603	F	Damage-control phosphatase 1	DCPH1|ARMT1|C6orf211|DUF89	protein	taxon:9606	20260727	RHEA		
UniProtKB	Q9H993	DCPH1	enables	GO:0103026	PMID:32682077	IDA		F	Damage-control phosphatase 1	DCPH1|ARMT1|C6orf211|DUF89	protein	taxon:9606	20250703	UniProt		
UniProtKB	Q9H993	DCPH1	involved_in	GO:0006974	GO_REF:0000033	IBA	PANTHER:PTN000262496|UniProtKB:Q9H993	P	Damage-control phosphatase 1	DCPH1|ARMT1|C6orf211|DUF89	protein	taxon:9606	20240205	GO_Central		
UniProtKB	Q9H993	DCPH1	involved_in	GO:0006974	PMID:25732820	IMP		P	Damage-control phosphatase 1	DCPH1|ARMT1|C6orf211|DUF89	protein	taxon:9606	20221122	UniProt		
UniProtKB	Q9H999	PANK3	enables	GO:0004594	GO_REF:0000003	IEA	EC:2.7.1.33	F	Pantothenate kinase 3	PANK3	protein	taxon:9606	20260727	UniProt		
UniProtKB	Q9H999	PANK3	enables	GO:0004594	GO_REF:0000033	IBA	AGI_LocusCode:AT1G60440|AGI_LocusCode:AT4G32180|FB:FBgn0011205|MGI:MGI:1921700|MGI:MGI:1922985|MGI:MGI:2387464|PANTHER:PTN000957942|SGD:S000002939|UniProtKB:G5EAY3|UniProtKB:Q8TE04|UniProtKB:Q9BZ23|UniProtKB:Q9H999	F	Pantothenate kinase 3	PANK3	protein	taxon:9606	20250903	GO_Central		
UniProtKB	Q9H999	PANK3	enables	GO:0004594	GO_REF:0000107	IEA	UniProtKB:Q8R2W9|ensembl:ENSMUSP00000018990	F	Pantothenate kinase 3	PANK3	protein	taxon:9606	20260724	Ensembl		
UniProtKB	Q9H999	PANK3	enables	GO:0004594	GO_REF:0000116	IEA	RHEA:16373	F	Pantothenate kinase 3	PANK3	protein	taxon:9606	20260727	RHEA		
UniProtKB	Q9H999	PANK3	enables	GO:0004594	GO_REF:0000117	IEA	ARBA:ARBA00027875	F	Pantothenate kinase 3	PANK3	protein	taxon:9606	20260727	UniProt		
UniProtKB	Q9H999	PANK3	enables	GO:0004594	PMID:17631502	IMP		F	Pantothenate kinase 3	PANK3	protein	taxon:9606	20180614	UniProt		
UniProtKB	Q9H999	PANK3	enables	GO:0004594	PMID:20797618	IDA		F	Pantothenate kinase 3	PANK3	protein	taxon:9606	20180614	UniProt		
UniProtKB	Q9H999	PANK3	enables	GO:0004594	PMID:27555321	IMP		F	Pantothenate kinase 3	PANK3	protein	taxon:9606	20180614	UniProt		
UniProtKB	Q9H999	PANK3	enables	GO:0004594	PMID:30927326	IDA		F	Pantothenate kinase 3	PANK3	protein	taxon:9606	20190913	UniProt		
UniProtKB	Q9H999	PANK3	enables	GO:0005524	GO_REF:0000002	IEA	InterPro:IPR004567	F	Pantothenate kinase 3	PANK3	protein	taxon:9606	20260727	InterPro		
UniProtKB	Q9H999	PANK3	enables	GO:0005524	PMID:20797618	IDA		F	Pantothenate kinase 3	PANK3	protein	taxon:9606	20180615	UniProt		
UniProtKB	Q9H999	PANK3	enables	GO:0005524	PMID:27555321	IDA		F	Pantothenate kinase 3	PANK3	protein	taxon:9606	20180614	UniProt		
UniProtKB	Q9H999	PANK3	enables	GO:0005524	PMID:30927326	IDA		F	Pantothenate kinase 3	PANK3	protein	taxon:9606	20190913	UniProt		
UniProtKB	Q9H999	PANK3	enables	GO:0019842	PMID:27555321	IDA		F	Pantothenate kinase 3	PANK3	protein	taxon:9606	20180614	UniProt	has_input(CHEBI:16454)	
UniProtKB	Q9H999	PANK3	enables	GO:0042803	PMID:17631502	IDA		F	Pantothenate kinase 3	PANK3	protein	taxon:9606	20180614	UniProt		
UniProtKB	Q9H999	PANK3	enables	GO:0042803	PMID:27555321	IDA		F	Pantothenate kinase 3	PANK3	protein	taxon:9606	20180614	UniProt		
UniProtKB	Q9H999	PANK3	enables	GO:1905502	PMID:17631502	IDA		F	Pantothenate kinase 3	PANK3	protein	taxon:9606	20180614	UniProt		
UniProtKB	Q9H999	PANK3	enables	GO:1905502	PMID:20797618	IDA		F	Pantothenate kinase 3	PANK3	protein	taxon:9606	20180614	UniProt		
UniProtKB	Q9H999	PANK3	enables	GO:1905502	PMID:27555321	IDA		F	Pantothenate kinase 3	PANK3	protein	taxon:9606	20180614	UniProt		
UniProtKB	Q9H999	PANK3	enables	GO:1905502	PMID:30927326	IDA		F	Pantothenate kinase 3	PANK3	protein	taxon:9606	20190913	UniProt		
UniProtKB	Q9H999	PANK3	involved_in	GO:0015937	GO_REF:0000002	IEA	InterPro:IPR004567	P	Pantothenate kinase 3	PANK3	protein	taxon:9606	20260727	InterPro		
UniProtKB	Q9H999	PANK3	involved_in	GO:0015937	GO_REF:0000033	IBA	AGI_LocusCode:AT1G60440|MGI:MGI:1921700|MGI:MGI:1922985|MGI:MGI:2387464|PANTHER:PTN000957942|SGD:S000002939|UniProtKB:Q8TE04|UniProtKB:Q9BZ23|UniProtKB:Q9H999	P	Pantothenate kinase 3	PANK3	protein	taxon:9606	20260528	GO_Central		
UniProtKB	Q9H999	PANK3	involved_in	GO:0015937	GO_REF:0000041	IEA	UniPathway:UPA00241	P	Pantothenate kinase 3	PANK3	protein	taxon:9606	20260227	UniProt		
UniProtKB	Q9H999	PANK3	involved_in	GO:0015937	GO_REF:0000117	IEA	ARBA:ARBA00026783	P	Pantothenate kinase 3	PANK3	protein	taxon:9606	20260727	UniProt		
UniProtKB	Q9H999	PANK3	involved_in	GO:0015937	PMID:17631502	IDA		P	Pantothenate kinase 3	PANK3	protein	taxon:9606	20260109	ComplexPortal		
UniProtKB	Q9H999	PANK3	involved_in	GO:0015937	PMID:20797618	IMP		P	Pantothenate kinase 3	PANK3	protein	taxon:9606	20180614	UniProt		
UniProtKB	Q9H999	PANK3	involved_in	GO:0015937	PMID:30927326	IDA		P	Pantothenate kinase 3	PANK3	protein	taxon:9606	20190913	UniProt		
UniProtKB	Q9H999	PANK3	involved_in	GO:0016310	PMID:17631502	IMP		P	Pantothenate kinase 3	PANK3	protein	taxon:9606	20180614	UniProt		
UniProtKB	Q9H999	PANK3	involved_in	GO:0016310	PMID:20797618	IDA		P	Pantothenate kinase 3	PANK3	protein	taxon:9606	20180615	UniProt		
UniProtKB	Q9H999	PANK3	involved_in	GO:0016310	PMID:27555321	IMP		P	Pantothenate kinase 3	PANK3	protein	taxon:9606	20180614	UniProt		
UniProtKB	Q9H999	PANK3	is_active_in	GO:0005634	GO_REF:0000033	IBA	MGI:MGI:1922985|PANTHER:PTN001746184|PomBase:SPBC4B4.01c|UniProtKB:Q8TE04|UniProtKB:Q9BZ23|UniProtKB:Q9H999	C	Pantothenate kinase 3	PANK3	protein	taxon:9606	20260528	GO_Central		
UniProtKB	Q9H999	PANK3	is_active_in	GO:0005829	GO_REF:0000033	IBA	MGI:MGI:1921700|MGI:MGI:1922985|PANTHER:PTN000957942|UniProtKB:Q8TE04|UniProtKB:Q9BZ23|UniProtKB:Q9H999	C	Pantothenate kinase 3	PANK3	protein	taxon:9606	20260528	GO_Central		
UniProtKB	Q9H999	PANK3	located_in	GO:0005634	PMID:17631502	IPI		C	Pantothenate kinase 3	PANK3	protein	taxon:9606	20260109	ComplexPortal		
UniProtKB	Q9H999	PANK3	located_in	GO:0005737	GO_REF:0000044	IEA	UniProtKB-SubCell:SL-0086	C	Pantothenate kinase 3	PANK3	protein	taxon:9606	20260727	UniProt		
UniProtKB	Q9H999	PANK3	located_in	GO:0005737	GO_REF:0000107	IEA	UniProtKB:Q8R2W9|ensembl:ENSMUSP00000018990	C	Pantothenate kinase 3	PANK3	protein	taxon:9606	20260724	Ensembl		
UniProtKB	Q9H999	PANK3	located_in	GO:0005737	GO_REF:0000117	IEA	ARBA:ARBA00026971	C	Pantothenate kinase 3	PANK3	protein	taxon:9606	20260727	UniProt		
UniProtKB	Q9H999	PANK3	located_in	GO:0005737	PMID:23152917	EXP		C	Pantothenate kinase 3	PANK3	protein	taxon:9606	20240313	UniProt		
UniProtKB	Q9H999	PANK3	located_in	GO:0005829	PMID:23152917	IDA		C	Pantothenate kinase 3	PANK3	protein	taxon:9606	20180614	UniProt		
UniProtKB	Q9H9A5	CNOT10	enables	GO:0005515	PMID:17452450	IPI	UniProtKB:Q96LI5	F	CCR4-NOT transcription complex subunit 10	CNOT10	protein	taxon:9606	20260725	IntAct	occurs_in(GO:0005737)	
UniProtKB	Q9H9A5	CNOT10	enables	GO:0005515	PMID:17452450	IPI	UniProtKB:Q9ULM6	F	CCR4-NOT transcription complex subunit 10	CNOT10	protein	taxon:9606	20260725	IntAct	occurs_in(GO:0005737)	
UniProtKB	Q9H9A5	CNOT10	enables	GO:0005515	PMID:18377426	IPI	UniProtKB:P50616	F	CCR4-NOT transcription complex subunit 10	CNOT10	protein	taxon:9606	20260725	IntAct	occurs_in(GO:0005634)	
UniProtKB	Q9H9A5	CNOT10	enables	GO:0005515	PMID:21981923	IPI	UniProtKB:Q9HCJ0	F	CCR4-NOT transcription complex subunit 10	CNOT10	protein	taxon:9606	20260725	IntAct		
UniProtKB	Q9H9A5	CNOT10	enables	GO:0005515	PMID:21984185	IPI	UniProtKB:Q9HCJ0	F	CCR4-NOT transcription complex subunit 10	CNOT10	protein	taxon:9606	20260725	IntAct		
UniProtKB	Q9H9A5	CNOT10	enables	GO:0005515	PMID:23232451	IPI	UniProtKB:Q9UKZ1	F	CCR4-NOT transcription complex subunit 10	CNOT10	protein	taxon:9606	20260725	IntAct		
UniProtKB	Q9H9A5	CNOT10	enables	GO:0005515	PMID:25959826	IPI	UniProtKB:P42858	F	CCR4-NOT transcription complex subunit 10	CNOT10	protein	taxon:9606	20260725	IntAct		
UniProtKB	Q9H9A5	CNOT10	enables	GO:0005515	PMID:32814053	IPI	UniProtKB:P42858	F	CCR4-NOT transcription complex subunit 10	CNOT10	protein	taxon:9606	20260725	IntAct		
UniProtKB	Q9H9A5	CNOT10	enables	GO:0005515	PMID:33961781	IPI	UniProtKB:P50616	F	CCR4-NOT transcription complex subunit 10	CNOT10	protein	taxon:9606	20260725	IntAct	occurs_in(GO:0005634)	
UniProtKB	Q9H9A5	CNOT10	enables	GO:0005515	PMID:33961781	IPI	UniProtKB:Q8IY67	F	CCR4-NOT transcription complex subunit 10	CNOT10	protein	taxon:9606	20260725	IntAct		
UniProtKB	Q9H9A5	CNOT10	enables	GO:0005515	PMID:33961781	IPI	UniProtKB:Q96LI5	F	CCR4-NOT transcription complex subunit 10	CNOT10	protein	taxon:9606	20260725	IntAct	occurs_in(GO:0005737)	
UniProtKB	Q9H9A5	CNOT10	enables	GO:0005515	PMID:33961781	IPI	UniProtKB:Q9UKZ1	F	CCR4-NOT transcription complex subunit 10	CNOT10	protein	taxon:9606	20260725	IntAct		
UniProtKB	Q9H9A5	CNOT10	enables	GO:0005515	PMID:33961781	IPI	UniProtKB:Q9ULM6	F	CCR4-NOT transcription complex subunit 10	CNOT10	protein	taxon:9606	20260725	IntAct	occurs_in(GO:0005737)	
UniProtKB	Q9H9A5	CNOT10	enables	GO:0005515	PMID:34819669	IPI	UniProtKB:Q8IY67	F	CCR4-NOT transcription complex subunit 10	CNOT10	protein	taxon:9606	20260725	IntAct		
UniProtKB	Q9H9A5	CNOT10	enables	GO:0005515	PMID:40205054	IPI	UniProtKB:Q9UKZ1	F	CCR4-NOT transcription complex subunit 10	CNOT10	protein	taxon:9606	20260725	IntAct		
UniProtKB	Q9H9A5	CNOT10	involved_in	GO:0000289	PMID:31320642	NAS		P	CCR4-NOT transcription complex subunit 10	CNOT10	protein	taxon:9606	20260106	ComplexPortal		
UniProtKB	Q9H9A5	CNOT10	involved_in	GO:0006402	GO_REF:0000033	IBA	FB:FBgn0260444|PANTHER:PTN000312270	P	CCR4-NOT transcription complex subunit 10	CNOT10	protein	taxon:9606	20251219	GO_Central		
UniProtKB	Q9H9A5	CNOT10	involved_in	GO:0017148	GO_REF:0000033	IBA	FB:FBgn0260444|PANTHER:PTN000312270	P	CCR4-NOT transcription complex subunit 10	CNOT10	protein	taxon:9606	20170413	GO_Central		
UniProtKB	Q9H9A5	CNOT10	located_in	GO:0005634	GO_REF:0000044	IEA	UniProtKB-SubCell:SL-0191	C	CCR4-NOT transcription complex subunit 10	CNOT10	protein	taxon:9606	20260727	UniProt		
UniProtKB	Q9H9A5	CNOT10	located_in	GO:0005737	GO_REF:0000044	IEA	UniProtKB-SubCell:SL-0086	C	CCR4-NOT transcription complex subunit 10	CNOT10	protein	taxon:9606	20260727	UniProt		
UniProtKB	Q9H9A5	CNOT10	located_in	GO:0005829	GO_REF:0000117	IEA	ARBA:ARBA00029243	C	CCR4-NOT transcription complex subunit 10	CNOT10	protein	taxon:9606	20260727	UniProt		
UniProtKB	Q9H9A5	CNOT10	located_in	GO:0005829	Reactome:R-HSA-429955	TAS		C	CCR4-NOT transcription complex subunit 10	CNOT10	protein	taxon:9606	20130528	Reactome		
UniProtKB	Q9H9A5	CNOT10	located_in	GO:0005829	Reactome:R-HSA-6798044	TAS		C	CCR4-NOT transcription complex subunit 10	CNOT10	protein	taxon:9606	20130528	Reactome		
UniProtKB	Q9H9A5	CNOT10	located_in	GO:0016020	PMID:19946888	HDA		C	CCR4-NOT transcription complex subunit 10	CNOT10	protein	taxon:9606	20140627	UniProt		
UniProtKB	Q9H9A5	CNOT10	part_of	GO:0030014	GO_REF:0000002	IEA	InterPro:IPR039740	C	CCR4-NOT transcription complex subunit 10	CNOT10	protein	taxon:9606	20260727	InterPro		
UniProtKB	Q9H9A5	CNOT10	part_of	GO:0030014	GO_REF:0000033	IBA	FB:FBgn0260444|PANTHER:PTN000312270|UniProtKB:Q9H9A5	C	CCR4-NOT transcription complex subunit 10	CNOT10	protein	taxon:9606	20170413	GO_Central		
UniProtKB	Q9H9A5	CNOT10	part_of	GO:0030014	PMID:19558367	IDA		C	CCR4-NOT transcription complex subunit 10	CNOT10	protein	taxon:9606	20130308	UniProt		
UniProtKB	Q9H9A5	CNOT10	part_of	GO:0030014	PMID:19558367	NAS		C	CCR4-NOT transcription complex subunit 10	CNOT10	protein	taxon:9606	20260106	ComplexPortal		
UniProtKB	Q9H9A5	CNOT10	part_of	GO:0030014	PMID:23232451	IDA		C	CCR4-NOT transcription complex subunit 10	CNOT10	protein	taxon:9606	20130308	UniProt		
UniProtKB	Q9H9A6	LRRC40	enables	GO:0005515	PMID:28514442	IPI	UniProtKB:P07205	F	Leucine-rich repeat-containing protein 40	LRRC40	protein	taxon:9606	20260725	IntAct		
UniProtKB	Q9H9A6	LRRC40	enables	GO:0005515	PMID:32296183	IPI	UniProtKB:Q4LDG9	F	Leucine-rich repeat-containing protein 40	LRRC40	protein	taxon:9606	20260725	IntAct		
UniProtKB	Q9H9A6	LRRC40	enables	GO:0005515	PMID:33961781	IPI	UniProtKB:P07205	F	Leucine-rich repeat-containing protein 40	LRRC40	protein	taxon:9606	20260725	IntAct		
UniProtKB	Q9H9A6	LRRC40	involved_in	GO:0035556	GO_REF:0000033	IBA	MGI:MGI:103040|MGI:MGI:1913975|PANTHER:PTN008161753|UniProtKB:Q5S007|UniProtKB:Q9HB75|UniProtKB:Q9Y4C4	P	Leucine-rich repeat-containing protein 40	LRRC40	protein	taxon:9606	20250413	GO_Central		
UniProtKB	Q9H9A6	LRRC40	located_in	GO:0016020	PMID:19946888	HDA		C	Leucine-rich repeat-containing protein 40	LRRC40	protein	taxon:9606	20140627	UniProt		
UniProtKB	Q9H9A7	RMI1	enables	GO:0000166	GO_REF:0000002	IEA	InterPro:IPR032199	F	RecQ-mediated genome instability protein 1	RMI1|C9orf76	protein	taxon:9606	20260727	InterPro		
UniProtKB	Q9H9A7	RMI1	enables	GO:0005515	PMID:15775963	IPI	UniProtKB:P54132	F	RecQ-mediated genome instability protein 1	RMI1|C9orf76	protein	taxon:9606	20260725	IntAct		
UniProtKB	Q9H9A7	RMI1	enables	GO:0005515	PMID:15775963	IPI	UniProtKB:Q13472	F	RecQ-mediated genome instability protein 1	RMI1|C9orf76	protein	taxon:9606	20260725	IntAct		
UniProtKB	Q9H9A7	RMI1	enables	GO:0005515	PMID:16537486	IPI	UniProtKB:Q13472	F	RecQ-mediated genome instability protein 1	RMI1|C9orf76	protein	taxon:9606	20260725	IntAct		
UniProtKB	Q9H9A7	RMI1	enables	GO:0005515	PMID:20360068	IPI	UniProtKB:P54132	F	RecQ-mediated genome instability protein 1	RMI1|C9orf76	protein	taxon:9606	20260725	IntAct		
UniProtKB	Q9H9A7	RMI1	enables	GO:0005515	PMID:20360068	IPI	UniProtKB:Q13472	F	RecQ-mediated genome instability protein 1	RMI1|C9orf76	protein	taxon:9606	20260725	IntAct		
UniProtKB	Q9H9A7	RMI1	enables	GO:0005515	PMID:20711169	IPI	UniProtKB:P54132	F	RecQ-mediated genome instability protein 1	RMI1|C9orf76	protein	taxon:9606	20260725	IntAct		
UniProtKB	Q9H9A7	RMI1	enables	GO:0005515	PMID:20711169	IPI	UniProtKB:Q13472	F	RecQ-mediated genome instability protein 1	RMI1|C9orf76	protein	taxon:9606	20260725	IntAct		
UniProtKB	Q9H9A7	RMI1	enables	GO:0005515	PMID:20711169	IPI	UniProtKB:Q96E14	F	RecQ-mediated genome instability protein 1	RMI1|C9orf76	protein	taxon:9606	20260725	IntAct		
UniProtKB	Q9H9A7	RMI1	enables	GO:0005515	PMID:20826341	IPI	UniProtKB:Q96E14-1	F	RecQ-mediated genome instability protein 1	RMI1|C9orf76	protein	taxon:9606	20260725	IntAct		
UniProtKB	Q9H9A7	RMI1	enables	GO:0005515	PMID:20826342	IPI	UniProtKB:P54132	F	RecQ-mediated genome instability protein 1	RMI1|C9orf76	protein	taxon:9606	20260725	IntAct		
UniProtKB	Q9H9A7	RMI1	enables	GO:0005515	PMID:20826342	IPI	UniProtKB:Q13472	F	RecQ-mediated genome instability protein 1	RMI1|C9orf76	protein	taxon:9606	20260725	IntAct		
UniProtKB	Q9H9A7	RMI1	enables	GO:0005515	PMID:20826342	IPI	UniProtKB:Q96E14-1	F	RecQ-mediated genome instability protein 1	RMI1|C9orf76	protein	taxon:9606	20260725	IntAct		
UniProtKB	Q9H9A7	RMI1	enables	GO:0005515	PMID:23509288	IPI	UniProtKB:P54132	F	RecQ-mediated genome instability protein 1	RMI1|C9orf76	protein	taxon:9606	20130813	UniProt		
UniProtKB	Q9H9A7	RMI1	enables	GO:0005515	PMID:23509288	IPI	UniProtKB:P54132	F	RecQ-mediated genome instability protein 1	RMI1|C9orf76	protein	taxon:9606	20260725	IntAct		
UniProtKB	Q9H9A7	RMI1	enables	GO:0005515	PMID:24509834	IPI	UniProtKB:Q13472	F	RecQ-mediated genome instability protein 1	RMI1|C9orf76	protein	taxon:9606	20260725	IntAct		
UniProtKB	Q9H9A7	RMI1	enables	GO:0005515	PMID:26496610	IPI	UniProtKB:P54132	F	RecQ-mediated genome instability protein 1	RMI1|C9orf76	protein	taxon:9606	20260725	IntAct		
UniProtKB	Q9H9A7	RMI1	enables	GO:0005515	PMID:28514442	IPI	UniProtKB:Q96E14	F	RecQ-mediated genome instability protein 1	RMI1|C9orf76	protein	taxon:9606	20260725	IntAct		
UniProtKB	Q9H9A7	RMI1	enables	GO:0005515	PMID:29997244	IPI	UniProtKB:Q96E14	F	RecQ-mediated genome instability protein 1	RMI1|C9orf76	protein	taxon:9606	20260725	IntAct		
UniProtKB	Q9H9A7	RMI1	enables	GO:0005515	PMID:33961781	IPI	UniProtKB:Q13472	F	RecQ-mediated genome instability protein 1	RMI1|C9orf76	protein	taxon:9606	20260725	IntAct		
UniProtKB	Q9H9A7	RMI1	enables	GO:0005515	PMID:33961781	IPI	UniProtKB:Q96E14	F	RecQ-mediated genome instability protein 1	RMI1|C9orf76	protein	taxon:9606	20260725	IntAct		
UniProtKB	Q9H9A7	RMI1	enables	GO:0005515	PMID:35271311	IPI	UniProtKB:P54132	F	RecQ-mediated genome instability protein 1	RMI1|C9orf76	protein	taxon:9606	20260725	IntAct		
UniProtKB	Q9H9A7	RMI1	involved_in	GO:0000712	GO_REF:0000033	IBA	AGI_LocusCode:AT5G63540|PANTHER:PTN000381510	P	RecQ-mediated genome instability protein 1	RMI1|C9orf76	protein	taxon:9606	20180706	GO_Central		
UniProtKB	Q9H9A7	RMI1	involved_in	GO:0000724	GO_REF:0000033	IBA	AGI_LocusCode:AT5G63540|PANTHER:PTN000381510|UniProtKB:Q9H9A7|WB:WBGene00019712	P	RecQ-mediated genome instability protein 1	RMI1|C9orf76	protein	taxon:9606	20230111	GO_Central		
UniProtKB	Q9H9A7	RMI1	involved_in	GO:0000724	PMID:23543748	IDA		P	RecQ-mediated genome instability protein 1	RMI1|C9orf76	protein	taxon:9606	20251224	ComplexPortal		
UniProtKB	Q9H9A7	RMI1	involved_in	GO:0071139	PMID:23543748	IDA		P	RecQ-mediated genome instability protein 1	RMI1|C9orf76	protein	taxon:9606	20251224	ComplexPortal		
UniProtKB	Q9H9A7	RMI1	is_active_in	GO:0016604	GO_REF:0000033	IBA	PANTHER:PTN000381510|UniProtKB:Q9H9A7	C	RecQ-mediated genome instability protein 1	RMI1|C9orf76	protein	taxon:9606	20180706	GO_Central		
UniProtKB	Q9H9A7	RMI1	located_in	GO:0005634	GO_REF:0000044	IEA	UniProtKB-SubCell:SL-0191	C	RecQ-mediated genome instability protein 1	RMI1|C9orf76	protein	taxon:9606	20260727	UniProt		
UniProtKB	Q9H9A7	RMI1	located_in	GO:0005634	PMID:23543748	NAS		C	RecQ-mediated genome instability protein 1	RMI1|C9orf76	protein	taxon:9606	20251224	ComplexPortal		
UniProtKB	Q9H9A7	RMI1	located_in	GO:0005654	GO_REF:0000052	IDA		C	RecQ-mediated genome instability protein 1	RMI1|C9orf76	protein	taxon:9606	20251115	HPA		
UniProtKB	Q9H9A7	RMI1	located_in	GO:0005654	Reactome:R-HSA-5684875	TAS		C	RecQ-mediated genome instability protein 1	RMI1|C9orf76	protein	taxon:9606	20150331	Reactome		
UniProtKB	Q9H9A7	RMI1	located_in	GO:0005654	Reactome:R-HSA-5684882	TAS		C	RecQ-mediated genome instability protein 1	RMI1|C9orf76	protein	taxon:9606	20150331	Reactome		
UniProtKB	Q9H9A7	RMI1	located_in	GO:0005654	Reactome:R-HSA-5684887	TAS		C	RecQ-mediated genome instability protein 1	RMI1|C9orf76	protein	taxon:9606	20150331	Reactome		
UniProtKB	Q9H9A7	RMI1	located_in	GO:0005654	Reactome:R-HSA-5685011	TAS		C	RecQ-mediated genome instability protein 1	RMI1|C9orf76	protein	taxon:9606	20150331	Reactome		
UniProtKB	Q9H9A7	RMI1	located_in	GO:0005654	Reactome:R-HSA-5685156	TAS		C	RecQ-mediated genome instability protein 1	RMI1|C9orf76	protein	taxon:9606	20150331	Reactome		
UniProtKB	Q9H9A7	RMI1	located_in	GO:0005654	Reactome:R-HSA-5685341	TAS		C	RecQ-mediated genome instability protein 1	RMI1|C9orf76	protein	taxon:9606	20150331	Reactome		
UniProtKB	Q9H9A7	RMI1	located_in	GO:0005654	Reactome:R-HSA-5685838	TAS		C	RecQ-mediated genome instability protein 1	RMI1|C9orf76	protein	taxon:9606	20150331	Reactome		
UniProtKB	Q9H9A7	RMI1	located_in	GO:0005654	Reactome:R-HSA-5685985	TAS		C	RecQ-mediated genome instability protein 1	RMI1|C9orf76	protein	taxon:9606	20150331	Reactome		
UniProtKB	Q9H9A7	RMI1	located_in	GO:0005654	Reactome:R-HSA-5685994	TAS		C	RecQ-mediated genome instability protein 1	RMI1|C9orf76	protein	taxon:9606	20150331	Reactome		
UniProtKB	Q9H9A7	RMI1	located_in	GO:0005654	Reactome:R-HSA-5686398	TAS		C	RecQ-mediated genome instability protein 1	RMI1|C9orf76	protein	taxon:9606	20150331	Reactome		
UniProtKB	Q9H9A7	RMI1	located_in	GO:0005654	Reactome:R-HSA-5686410	TAS		C	RecQ-mediated genome instability protein 1	RMI1|C9orf76	protein	taxon:9606	20150331	Reactome		
UniProtKB	Q9H9A7	RMI1	located_in	GO:0005654	Reactome:R-HSA-5686440	TAS		C	RecQ-mediated genome instability protein 1	RMI1|C9orf76	protein	taxon:9606	20150331	Reactome		
UniProtKB	Q9H9A7	RMI1	located_in	GO:0005654	Reactome:R-HSA-5686469	TAS		C	RecQ-mediated genome instability protein 1	RMI1|C9orf76	protein	taxon:9606	20150331	Reactome		
UniProtKB	Q9H9A7	RMI1	located_in	GO:0005654	Reactome:R-HSA-5686483	TAS		C	RecQ-mediated genome instability protein 1	RMI1|C9orf76	protein	taxon:9606	20150331	Reactome		
UniProtKB	Q9H9A7	RMI1	located_in	GO:0005654	Reactome:R-HSA-5686642	TAS		C	RecQ-mediated genome instability protein 1	RMI1|C9orf76	protein	taxon:9606	20150331	Reactome		
UniProtKB	Q9H9A7	RMI1	located_in	GO:0005654	Reactome:R-HSA-5686657	TAS		C	RecQ-mediated genome instability protein 1	RMI1|C9orf76	protein	taxon:9606	20150331	Reactome		
UniProtKB	Q9H9A7	RMI1	located_in	GO:0005654	Reactome:R-HSA-5686663	TAS		C	RecQ-mediated genome instability protein 1	RMI1|C9orf76	protein	taxon:9606	20150331	Reactome		
UniProtKB	Q9H9A7	RMI1	located_in	GO:0005654	Reactome:R-HSA-5693539	TAS		C	RecQ-mediated genome instability protein 1	RMI1|C9orf76	protein	taxon:9606	20150331	Reactome		
UniProtKB	Q9H9A7	RMI1	located_in	GO:0005654	Reactome:R-HSA-5693542	TAS		C	RecQ-mediated genome instability protein 1	RMI1|C9orf76	protein	taxon:9606	20150331	Reactome		
UniProtKB	Q9H9A7	RMI1	located_in	GO:0005654	Reactome:R-HSA-5693561	TAS		C	RecQ-mediated genome instability protein 1	RMI1|C9orf76	protein	taxon:9606	20150331	Reactome		
UniProtKB	Q9H9A7	RMI1	located_in	GO:0005654	Reactome:R-HSA-5693564	TAS		C	RecQ-mediated genome instability protein 1	RMI1|C9orf76	protein	taxon:9606	20150331	Reactome		
UniProtKB	Q9H9A7	RMI1	located_in	GO:0005654	Reactome:R-HSA-5693580	TAS		C	RecQ-mediated genome instability protein 1	RMI1|C9orf76	protein	taxon:9606	20150331	Reactome		
UniProtKB	Q9H9A7	RMI1	located_in	GO:0005654	Reactome:R-HSA-5693584	TAS		C	RecQ-mediated genome instability protein 1	RMI1|C9orf76	protein	taxon:9606	20150331	Reactome		
UniProtKB	Q9H9A7	RMI1	located_in	GO:0005654	Reactome:R-HSA-5693589	TAS		C	RecQ-mediated genome instability protein 1	RMI1|C9orf76	protein	taxon:9606	20150331	Reactome		
UniProtKB	Q9H9A7	RMI1	located_in	GO:0005654	Reactome:R-HSA-5693593	TAS		C	RecQ-mediated genome instability protein 1	RMI1|C9orf76	protein	taxon:9606	20150331	Reactome		
UniProtKB	Q9H9A7	RMI1	located_in	GO:0005654	Reactome:R-HSA-5693620	TAS		C	RecQ-mediated genome instability protein 1	RMI1|C9orf76	protein	taxon:9606	20150331	Reactome		
UniProtKB	Q9H9A7	RMI1	located_in	GO:0005654	Reactome:R-HSA-6799332	TAS		C	RecQ-mediated genome instability protein 1	RMI1|C9orf76	protein	taxon:9606	20150331	Reactome		
UniProtKB	Q9H9A7	RMI1	located_in	GO:0005654	Reactome:R-HSA-9701199	TAS		C	RecQ-mediated genome instability protein 1	RMI1|C9orf76	protein	taxon:9606	20150331	Reactome		
UniProtKB	Q9H9A7	RMI1	located_in	GO:0005654	Reactome:R-HSA-9704330	TAS		C	RecQ-mediated genome instability protein 1	RMI1|C9orf76	protein	taxon:9606	20150331	Reactome		
UniProtKB	Q9H9A7	RMI1	located_in	GO:0005654	Reactome:R-HSA-9704408	TAS		C	RecQ-mediated genome instability protein 1	RMI1|C9orf76	protein	taxon:9606	20150331	Reactome		
UniProtKB	Q9H9A7	RMI1	located_in	GO:0005654	Reactome:R-HSA-9709571	TAS		C	RecQ-mediated genome instability protein 1	RMI1|C9orf76	protein	taxon:9606	20150331	Reactome		
UniProtKB	Q9H9A7	RMI1	located_in	GO:0005654	Reactome:R-HSA-9709601	TAS		C	RecQ-mediated genome instability protein 1	RMI1|C9orf76	protein	taxon:9606	20150331	Reactome		
UniProtKB	Q9H9A7	RMI1	located_in	GO:0005654	Reactome:R-HSA-9853389	TAS		C	RecQ-mediated genome instability protein 1	RMI1|C9orf76	protein	taxon:9606	20150331	Reactome		
UniProtKB	Q9H9A7	RMI1	located_in	GO:0005654	Reactome:R-HSA-9980006	TAS		C	RecQ-mediated genome instability protein 1	RMI1|C9orf76	protein	taxon:9606	20150331	Reactome		
UniProtKB	Q9H9A7	RMI1	located_in	GO:0005654	Reactome:R-HSA-9980021	TAS		C	RecQ-mediated genome instability protein 1	RMI1|C9orf76	protein	taxon:9606	20150331	Reactome		
UniProtKB	Q9H9A7	RMI1	located_in	GO:0016604	GO_REF:0000052	IDA		C	RecQ-mediated genome instability protein 1	RMI1|C9orf76	protein	taxon:9606	20251115	HPA		
UniProtKB	Q9H9A7	RMI1	part_of	GO:0031422	GO_REF:0000033	IBA	PANTHER:PTN000381510|UniProtKB:Q9H9A7	C	RecQ-mediated genome instability protein 1	RMI1|C9orf76	protein	taxon:9606	20211216	GO_Central		
UniProtKB	Q9H9A7	RMI1	part_of	GO:0031422	PMID:24984776	IPI		C	RecQ-mediated genome instability protein 1	RMI1|C9orf76	protein	taxon:9606	20251224	ComplexPortal		
UniProtKB	Q9H9B1	EHMT1	enables	GO:0001222	GO_REF:0000117	IEA	ARBA:ARBA00088998	F	Histone-lysine N-methyltransferase EHMT1	EHMT1|EUHMTASE1|GLP|KIAA1876|KMT1D	protein	taxon:9606	20260727	UniProt		
UniProtKB	Q9H9B1	EHMT1	enables	GO:0001222	PMID:29628311	IPI	UniProtKB:Q96JN0	F	Histone-lysine N-methyltransferase EHMT1	EHMT1|EUHMTASE1|GLP|KIAA1876|KMT1D	protein	taxon:9606	20200627	ARUK-UCL		
UniProtKB	Q9H9B1	EHMT1	enables	GO:0002039	GO_REF:0000002	IEA	InterPro:IPR038035|InterPro:IPR043550	F	Histone-lysine N-methyltransferase EHMT1	EHMT1|EUHMTASE1|GLP|KIAA1876|KMT1D	protein	taxon:9606	20260727	InterPro		
UniProtKB	Q9H9B1	EHMT1	enables	GO:0002039	GO_REF:0000117	IEA	ARBA:ARBA00087974	F	Histone-lysine N-methyltransferase EHMT1	EHMT1|EUHMTASE1|GLP|KIAA1876|KMT1D	protein	taxon:9606	20260727	UniProt		
UniProtKB	Q9H9B1	EHMT1	enables	GO:0002039	PMID:20118233	IPI	UniProtKB:P04637	F	Histone-lysine N-methyltransferase EHMT1	EHMT1|EUHMTASE1|GLP|KIAA1876|KMT1D	protein	taxon:9606	20110121	UniProt		
UniProtKB	Q9H9B1	EHMT1	enables	GO:0005515	PMID:16702210	IPI	UniProtKB:O95785	F	Histone-lysine N-methyltransferase EHMT1	EHMT1|EUHMTASE1|GLP|KIAA1876|KMT1D	protein	taxon:9606	20191118	UniProt		
UniProtKB	Q9H9B1	EHMT1	enables	GO:0005515	PMID:19061646	IPI	UniProtKB:Q9Y232	F	Histone-lysine N-methyltransferase EHMT1	EHMT1|EUHMTASE1|GLP|KIAA1876|KMT1D	protein	taxon:9606	20131010	UniProt		
UniProtKB	Q9H9B1	EHMT1	enables	GO:0005515	PMID:20871592	IPI	UniProtKB:Q99549	F	Histone-lysine N-methyltransferase EHMT1	EHMT1|EUHMTASE1|GLP|KIAA1876|KMT1D	protein	taxon:9606	20260725	IntAct		
UniProtKB	Q9H9B1	EHMT1	enables	GO:0005515	PMID:21131967	IPI	UniProtKB:Q04206	F	Histone-lysine N-methyltransferase EHMT1	EHMT1|EUHMTASE1|GLP|KIAA1876|KMT1D	protein	taxon:9606	20260725	IntAct		
UniProtKB	Q9H9B1	EHMT1	enables	GO:0005515	PMID:21131967	IPI	UniProtKB:Q04207	F	Histone-lysine N-methyltransferase EHMT1	EHMT1|EUHMTASE1|GLP|KIAA1876|KMT1D	protein	taxon:9606	20260725	IntAct		
UniProtKB	Q9H9B1	EHMT1	enables	GO:0005515	PMID:26496610	IPI	UniProtKB:Q99549	F	Histone-lysine N-methyltransferase EHMT1	EHMT1|EUHMTASE1|GLP|KIAA1876|KMT1D	protein	taxon:9606	20260725	IntAct		
UniProtKB	Q9H9B1	EHMT1	enables	GO:0008168	PMID:12004135	IDA		F	Histone-lysine N-methyltransferase EHMT1	EHMT1|EUHMTASE1|GLP|KIAA1876|KMT1D	protein	taxon:9606	20040430	UniProt		
UniProtKB	Q9H9B1	EHMT1	enables	GO:0008270	GO_REF:0000002	IEA	InterPro:IPR007728|InterPro:IPR047762	F	Histone-lysine N-methyltransferase EHMT1	EHMT1|EUHMTASE1|GLP|KIAA1876|KMT1D	protein	taxon:9606	20260727	InterPro		
UniProtKB	Q9H9B1	EHMT1	enables	GO:0016279	GO_REF:0000002	IEA	InterPro:IPR038035|InterPro:IPR043550	F	Histone-lysine N-methyltransferase EHMT1	EHMT1|EUHMTASE1|GLP|KIAA1876|KMT1D	protein	taxon:9606	20260727	InterPro		
UniProtKB	Q9H9B1	EHMT1	enables	GO:0016279	PMID:20118233	IDA		F	Histone-lysine N-methyltransferase EHMT1	EHMT1|EUHMTASE1|GLP|KIAA1876|KMT1D	protein	taxon:9606	20110121	UniProt		
UniProtKB	Q9H9B1	EHMT1	enables	GO:0042054	GO_REF:0000002	IEA	InterPro:IPR007728|InterPro:IPR043550	F	Histone-lysine N-methyltransferase EHMT1	EHMT1|EUHMTASE1|GLP|KIAA1876|KMT1D	protein	taxon:9606	20260727	InterPro		
UniProtKB	Q9H9B1	EHMT1	enables	GO:0046974	GO_REF:0000002	IEA	InterPro:IPR038035	F	Histone-lysine N-methyltransferase EHMT1	EHMT1|EUHMTASE1|GLP|KIAA1876|KMT1D	protein	taxon:9606	20260727	InterPro		
UniProtKB	Q9H9B1	EHMT1	enables	GO:0046974	GO_REF:0000024	ISS	UniProtKB:Q5DW34	F	Histone-lysine N-methyltransferase EHMT1	EHMT1|EUHMTASE1|GLP|KIAA1876|KMT1D	protein	taxon:9606	20110121	UniProt		
UniProtKB	Q9H9B1	EHMT1	enables	GO:0046974	GO_REF:0000033	IBA	FB:FBgn0040372|MGI:MGI:1924933|MGI:MGI:2148922|PANTHER:PTN008706806|UniProtKB:Q96KQ7|UniProtKB:Q9H9B1	F	Histone-lysine N-methyltransferase EHMT1	EHMT1|EUHMTASE1|GLP|KIAA1876|KMT1D	protein	taxon:9606	20260530	GO_Central		
UniProtKB	Q9H9B1	EHMT1	enables	GO:0046974	PMID:12004135	IDA		F	Histone-lysine N-methyltransferase EHMT1	EHMT1|EUHMTASE1|GLP|KIAA1876|KMT1D	protein	taxon:9606	20230112	UniProt		
UniProtKB	Q9H9B1	EHMT1	enables	GO:0046976	GO_REF:0000024	ISS	UniProtKB:Q5DW34	F	Histone-lysine N-methyltransferase EHMT1	EHMT1|EUHMTASE1|GLP|KIAA1876|KMT1D	protein	taxon:9606	20110121	UniProt		
UniProtKB	Q9H9B1	EHMT1	enables	GO:0140947	GO_REF:0000024	ISS	UniProtKB:Q5DW34	F	Histone-lysine N-methyltransferase EHMT1	EHMT1|EUHMTASE1|GLP|KIAA1876|KMT1D	protein	taxon:9606	20251027	UniProt		
UniProtKB	Q9H9B1	EHMT1	enables	GO:0140947	GO_REF:0000116	IEA	RHEA:60288	F	Histone-lysine N-methyltransferase EHMT1	EHMT1|EUHMTASE1|GLP|KIAA1876|KMT1D	protein	taxon:9606	20260727	RHEA		
UniProtKB	Q9H9B1	EHMT1	enables	GO:0140948	GO_REF:0000003	IEA	EC:2.1.1.367	F	Histone-lysine N-methyltransferase EHMT1	EHMT1|EUHMTASE1|GLP|KIAA1876|KMT1D	protein	taxon:9606	20260727	UniProt		
UniProtKB	Q9H9B1	EHMT1	enables	GO:0140948	GO_REF:0000116	IEA	RHEA:60280	F	Histone-lysine N-methyltransferase EHMT1	EHMT1|EUHMTASE1|GLP|KIAA1876|KMT1D	protein	taxon:9606	20260727	RHEA		
UniProtKB	Q9H9B1	EHMT1	enables	GO:0140948	GO_REF:0000117	IEA	ARBA:ARBA00098062	F	Histone-lysine N-methyltransferase EHMT1	EHMT1|EUHMTASE1|GLP|KIAA1876|KMT1D	protein	taxon:9606	20260727	UniProt		
UniProtKB	Q9H9B1	EHMT1	enables	GO:0140948	PMID:12004135	EXP		F	Histone-lysine N-methyltransferase EHMT1	EHMT1|EUHMTASE1|GLP|KIAA1876|KMT1D	protein	taxon:9606	20251027	UniProt		
UniProtKB	Q9H9B1	EHMT1	enables	GO:0140949	GO_REF:0000024	ISS	MGI:MGI:1924933	F	Histone-lysine N-methyltransferase EHMT1	EHMT1|EUHMTASE1|GLP|KIAA1876|KMT1D	protein	taxon:9606	20250602	UniProt	part_of(GO:0160275),occurs_in(GO:0000785)	
UniProtKB	Q9H9B1	EHMT1	enables	GO:0140949	GO_REF:0000024	ISS	MGI:MGI:1924933	F	Histone-lysine N-methyltransferase EHMT1	EHMT1|EUHMTASE1|GLP|KIAA1876|KMT1D	protein	taxon:9606	20250604	UniProt	part_of(GO:0050873),occurs_in(GO:0000785)	
UniProtKB	Q9H9B1	EHMT1	involved_in	GO:0000122	GO_REF:0000033	IBA	FB:FBgn0040372|MGI:MGI:1924933|MGI:MGI:2148922|PANTHER:PTN008706806|UniProtKB:Q96KQ7	P	Histone-lysine N-methyltransferase EHMT1	EHMT1|EUHMTASE1|GLP|KIAA1876|KMT1D	protein	taxon:9606	20250904	GO_Central		
UniProtKB	Q9H9B1	EHMT1	involved_in	GO:0006325	PMID:12004135	IDA		P	Histone-lysine N-methyltransferase EHMT1	EHMT1|EUHMTASE1|GLP|KIAA1876|KMT1D	protein	taxon:9606	20040430	UniProt		
UniProtKB	Q9H9B1	EHMT1	involved_in	GO:0006346	GO_REF:0000024	ISS	UniProtKB:Q5DW34	P	Histone-lysine N-methyltransferase EHMT1	EHMT1|EUHMTASE1|GLP|KIAA1876|KMT1D	protein	taxon:9606	20240202	UniProt		
UniProtKB	Q9H9B1	EHMT1	involved_in	GO:0018026	GO_REF:0000024	ISS	UniProtKB:Q5DW34	P	Histone-lysine N-methyltransferase EHMT1	EHMT1|EUHMTASE1|GLP|KIAA1876|KMT1D	protein	taxon:9606	20110121	UniProt		
UniProtKB	Q9H9B1	EHMT1	involved_in	GO:0018027	PMID:20118233	IDA		P	Histone-lysine N-methyltransferase EHMT1	EHMT1|EUHMTASE1|GLP|KIAA1876|KMT1D	protein	taxon:9606	20110121	UniProt		
UniProtKB	Q9H9B1	EHMT1	involved_in	GO:0040029	GO_REF:0000033	IBA	FB:FBgn0040372|MGI:MGI:1924933|MGI:MGI:2148922|PANTHER:PTN008706806	P	Histone-lysine N-methyltransferase EHMT1	EHMT1|EUHMTASE1|GLP|KIAA1876|KMT1D	protein	taxon:9606	20260530	GO_Central		
UniProtKB	Q9H9B1	EHMT1	involved_in	GO:0045892	GO_REF:0000024	ISS	UniProtKB:Q5DW34	P	Histone-lysine N-methyltransferase EHMT1	EHMT1|EUHMTASE1|GLP|KIAA1876|KMT1D	protein	taxon:9606	20110121	UniProt		
UniProtKB	Q9H9B1	EHMT1	involved_in	GO:0045995	GO_REF:0000024	ISS	UniProtKB:Q5DW34	P	Histone-lysine N-methyltransferase EHMT1	EHMT1|EUHMTASE1|GLP|KIAA1876|KMT1D	protein	taxon:9606	20180515	UniProt		
UniProtKB	Q9H9B1	EHMT1	involved_in	GO:0050873	GO_REF:0000024	ISS	MGI:MGI:1924933	P	Histone-lysine N-methyltransferase EHMT1	EHMT1|EUHMTASE1|GLP|KIAA1876|KMT1D	protein	taxon:9606	20250604	UniProt		
UniProtKB	Q9H9B1	EHMT1	involved_in	GO:0060992	GO_REF:0000107	IEA	UniProtKB:A0A8I6AB09|ensembl:ENSRNOP00000090039	P	Histone-lysine N-methyltransferase EHMT1	EHMT1|EUHMTASE1|GLP|KIAA1876|KMT1D	protein	taxon:9606	20260724	Ensembl		
UniProtKB	Q9H9B1	EHMT1	involved_in	GO:0120162	PMID:24196706	ISS	UniProtKB:Q5DW34	P	Histone-lysine N-methyltransferase EHMT1	EHMT1|EUHMTASE1|GLP|KIAA1876|KMT1D	protein	taxon:9606	20180612	YuBioLab		
UniProtKB	Q9H9B1	EHMT1	involved_in	GO:0160274	GO_REF:0000024	ISS	UniProtKB:Q5DW34	P	Histone-lysine N-methyltransferase EHMT1	EHMT1|EUHMTASE1|GLP|KIAA1876|KMT1D	protein	taxon:9606	20250613	UniProt		
UniProtKB	Q9H9B1	EHMT1	involved_in	GO:0160275	GO_REF:0000024	ISS	UniProtKB:Q5DW34	P	Histone-lysine N-methyltransferase EHMT1	EHMT1|EUHMTASE1|GLP|KIAA1876|KMT1D	protein	taxon:9606	20250613	UniProt		
UniProtKB	Q9H9B1	EHMT1	is_active_in	GO:0000785	GO_REF:0000024	ISS	MGI:MGI:1924933	C	Histone-lysine N-methyltransferase EHMT1	EHMT1|EUHMTASE1|GLP|KIAA1876|KMT1D	protein	taxon:9606	20250821	UniProt		
UniProtKB	Q9H9B1	EHMT1	is_active_in	GO:0000785	GO_REF:0000033	IBA	FB:FBgn0040372|MGI:MGI:1924933|PANTHER:PTN002505142|UniProtKB:Q96KQ7	C	Histone-lysine N-methyltransferase EHMT1	EHMT1|EUHMTASE1|GLP|KIAA1876|KMT1D	protein	taxon:9606	20250904	GO_Central		
UniProtKB	Q9H9B1	EHMT1	is_active_in	GO:0005634	GO_REF:0000033	IBA	FB:FBgn0040372|MGI:MGI:1924933|MGI:MGI:2148922|PANTHER:PTN002505142|RGD:1302972|UniProtKB:Q96KQ7|UniProtKB:Q9H9B1	C	Histone-lysine N-methyltransferase EHMT1	EHMT1|EUHMTASE1|GLP|KIAA1876|KMT1D	protein	taxon:9606	20240213	GO_Central		
UniProtKB	Q9H9B1	EHMT1	located_in	GO:0005634	GO_REF:0000002	IEA	InterPro:IPR007728	C	Histone-lysine N-methyltransferase EHMT1	EHMT1|EUHMTASE1|GLP|KIAA1876|KMT1D	protein	taxon:9606	20260727	InterPro		
UniProtKB	Q9H9B1	EHMT1	located_in	GO:0005634	GO_REF:0000024	ISS	UniProtKB:Q5DW34	C	Histone-lysine N-methyltransferase EHMT1	EHMT1|EUHMTASE1|GLP|KIAA1876|KMT1D	protein	taxon:9606	20110121	UniProt		
UniProtKB	Q9H9B1	EHMT1	located_in	GO:0005634	GO_REF:0000024	ISS	UniProtKB:Q5DW34	C	Histone-lysine N-methyltransferase EHMT1	EHMT1|EUHMTASE1|GLP|KIAA1876|KMT1D	protein	taxon:9606	20251027	UniProt		
UniProtKB	Q9H9B1	EHMT1	located_in	GO:0005634	GO_REF:0000044	IEA	UniProtKB-SubCell:SL-0191	C	Histone-lysine N-methyltransferase EHMT1	EHMT1|EUHMTASE1|GLP|KIAA1876|KMT1D	protein	taxon:9606	20260727	UniProt		
UniProtKB	Q9H9B1	EHMT1	located_in	GO:0005634	GO_REF:0000117	IEA	ARBA:ARBA00026330	C	Histone-lysine N-methyltransferase EHMT1	EHMT1|EUHMTASE1|GLP|KIAA1876|KMT1D	protein	taxon:9606	20260727	UniProt		
UniProtKB	Q9H9B1	EHMT1	located_in	GO:0005634	PMID:12004135	IC	GO:0006325	C	Histone-lysine N-methyltransferase EHMT1	EHMT1|EUHMTASE1|GLP|KIAA1876|KMT1D	protein	taxon:9606	20050624	UniProt		
UniProtKB	Q9H9B1	EHMT1	located_in	GO:0005634	PMID:19144645	IDA		C	Histone-lysine N-methyltransferase EHMT1	EHMT1|EUHMTASE1|GLP|KIAA1876|KMT1D	protein	taxon:9606	20141217	MGI		
UniProtKB	Q9H9B1	EHMT1	located_in	GO:0005654	GO_REF:0000052	IDA		C	Histone-lysine N-methyltransferase EHMT1	EHMT1|EUHMTASE1|GLP|KIAA1876|KMT1D	protein	taxon:9606	20251115	HPA		
UniProtKB	Q9H9B1	EHMT1	located_in	GO:0005654	Reactome:R-HSA-3788724	TAS		C	Histone-lysine N-methyltransferase EHMT1	EHMT1|EUHMTASE1|GLP|KIAA1876|KMT1D	protein	taxon:9606	20161226	Reactome		
UniProtKB	Q9H9B1	EHMT1	located_in	GO:0005654	Reactome:R-HSA-3788725	TAS		C	Histone-lysine N-methyltransferase EHMT1	EHMT1|EUHMTASE1|GLP|KIAA1876|KMT1D	protein	taxon:9606	20161226	Reactome		
UniProtKB	Q9H9B1	EHMT1	located_in	GO:0005654	Reactome:R-HSA-3788745	TAS		C	Histone-lysine N-methyltransferase EHMT1	EHMT1|EUHMTASE1|GLP|KIAA1876|KMT1D	protein	taxon:9606	20161226	Reactome		
UniProtKB	Q9H9B1	EHMT1	located_in	GO:0005654	Reactome:R-HSA-3788748	TAS		C	Histone-lysine N-methyltransferase EHMT1	EHMT1|EUHMTASE1|GLP|KIAA1876|KMT1D	protein	taxon:9606	20161226	Reactome		
UniProtKB	Q9H9B1	EHMT1	located_in	GO:0005654	Reactome:R-HSA-5634729	TAS		C	Histone-lysine N-methyltransferase EHMT1	EHMT1|EUHMTASE1|GLP|KIAA1876|KMT1D	protein	taxon:9606	20161226	Reactome		
UniProtKB	Q9H9B1	EHMT1	located_in	GO:0005654	Reactome:R-HSA-5634750	TAS		C	Histone-lysine N-methyltransferase EHMT1	EHMT1|EUHMTASE1|GLP|KIAA1876|KMT1D	protein	taxon:9606	20161226	Reactome		
UniProtKB	Q9H9B1	EHMT1	located_in	GO:0005654	Reactome:R-HSA-6805755	TAS		C	Histone-lysine N-methyltransferase EHMT1	EHMT1|EUHMTASE1|GLP|KIAA1876|KMT1D	protein	taxon:9606	20161226	Reactome		
UniProtKB	Q9H9B1	EHMT1	located_in	GO:0005654	Reactome:R-HSA-8953418	TAS		C	Histone-lysine N-methyltransferase EHMT1	EHMT1|EUHMTASE1|GLP|KIAA1876|KMT1D	protein	taxon:9606	20161226	Reactome		
UniProtKB	Q9H9B1	EHMT1	located_in	GO:0005654	Reactome:R-HSA-8953452	TAS		C	Histone-lysine N-methyltransferase EHMT1	EHMT1|EUHMTASE1|GLP|KIAA1876|KMT1D	protein	taxon:9606	20161226	Reactome		
UniProtKB	Q9H9B1	EHMT1	located_in	GO:0005654	Reactome:R-HSA-9007283	TAS		C	Histone-lysine N-methyltransferase EHMT1	EHMT1|EUHMTASE1|GLP|KIAA1876|KMT1D	protein	taxon:9606	20161226	Reactome		
UniProtKB	Q9H9B1	EHMT1	located_in	GO:0005694	GO_REF:0000024	ISS	UniProtKB:Q5DW34	C	Histone-lysine N-methyltransferase EHMT1	EHMT1|EUHMTASE1|GLP|KIAA1876|KMT1D	protein	taxon:9606	20251027	UniProt		
UniProtKB	Q9H9B1	EHMT1	located_in	GO:0005694	GO_REF:0000044	IEA	UniProtKB-SubCell:SL-0468	C	Histone-lysine N-methyltransferase EHMT1	EHMT1|EUHMTASE1|GLP|KIAA1876|KMT1D	protein	taxon:9606	20260727	UniProt		
UniProtKB	Q9H9B1	EHMT1	located_in	GO:0016604	GO_REF:0000052	IDA		C	Histone-lysine N-methyltransferase EHMT1	EHMT1|EUHMTASE1|GLP|KIAA1876|KMT1D	protein	taxon:9606	20251115	HPA		
UniProtKB	Q9H9B4	SFXN1	acts_upstream_of	GO:0006730	PMID:30442778	IDA		P	Sideroflexin-1	SFXN1	protein	taxon:9606	20190107	UniProt		
UniProtKB	Q9H9B4	SFXN1	enables	GO:0005515	PMID:28514442	IPI	UniProtKB:Q8WTU0	F	Sideroflexin-1	SFXN1	protein	taxon:9606	20260725	IntAct		
UniProtKB	Q9H9B4	SFXN1	enables	GO:0005515	PMID:32296183	IPI	UniProtKB:O15173	F	Sideroflexin-1	SFXN1	protein	taxon:9606	20260725	IntAct		
UniProtKB	Q9H9B4	SFXN1	enables	GO:0005515	PMID:32296183	IPI	UniProtKB:O60669	F	Sideroflexin-1	SFXN1	protein	taxon:9606	20260725	IntAct		
UniProtKB	Q9H9B4	SFXN1	enables	GO:0005515	PMID:32296183	IPI	UniProtKB:P27105	F	Sideroflexin-1	SFXN1	protein	taxon:9606	20260725	IntAct		
UniProtKB	Q9H9B4	SFXN1	enables	GO:0005515	PMID:32296183	IPI	UniProtKB:Q13520	F	Sideroflexin-1	SFXN1	protein	taxon:9606	20260725	IntAct		
UniProtKB	Q9H9B4	SFXN1	enables	GO:0005515	PMID:32296183	IPI	UniProtKB:Q14973	F	Sideroflexin-1	SFXN1	protein	taxon:9606	20260725	IntAct		
UniProtKB	Q9H9B4	SFXN1	enables	GO:0005515	PMID:32296183	IPI	UniProtKB:Q15546	F	Sideroflexin-1	SFXN1	protein	taxon:9606	20260725	IntAct		
UniProtKB	Q9H9B4	SFXN1	enables	GO:0005515	PMID:32296183	IPI	UniProtKB:Q3KNW5	F	Sideroflexin-1	SFXN1	protein	taxon:9606	20260725	IntAct		
UniProtKB	Q9H9B4	SFXN1	enables	GO:0005515	PMID:32296183	IPI	UniProtKB:Q7Z5P4	F	Sideroflexin-1	SFXN1	protein	taxon:9606	20260725	IntAct		
UniProtKB	Q9H9B4	SFXN1	enables	GO:0005515	PMID:32296183	IPI	UniProtKB:Q96MV1	F	Sideroflexin-1	SFXN1	protein	taxon:9606	20260725	IntAct		
UniProtKB	Q9H9B4	SFXN1	enables	GO:0005515	PMID:32296183	IPI	UniProtKB:Q9H6H4	F	Sideroflexin-1	SFXN1	protein	taxon:9606	20260725	IntAct		
UniProtKB	Q9H9B4	SFXN1	enables	GO:0005515	PMID:32296183	IPI	UniProtKB:Q9NUH8	F	Sideroflexin-1	SFXN1	protein	taxon:9606	20260725	IntAct		
UniProtKB	Q9H9B4	SFXN1	enables	GO:0005515	PMID:32296183	IPI	UniProtKB:Q9NY72	F	Sideroflexin-1	SFXN1	protein	taxon:9606	20260725	IntAct		
UniProtKB	Q9H9B4	SFXN1	enables	GO:0005515	PMID:32296183	IPI	UniProtKB:Q9UHD4	F	Sideroflexin-1	SFXN1	protein	taxon:9606	20260725	IntAct		
UniProtKB	Q9H9B4	SFXN1	enables	GO:0005515	PMID:32296183	IPI	UniProtKB:Q9Y320	F	Sideroflexin-1	SFXN1	protein	taxon:9606	20260725	IntAct		
UniProtKB	Q9H9B4	SFXN1	enables	GO:0005515	PMID:33961781	IPI	UniProtKB:Q8WTU0	F	Sideroflexin-1	SFXN1	protein	taxon:9606	20260725	IntAct		
UniProtKB	Q9H9B4	SFXN1	enables	GO:0005515	PMID:40578345	IPI	UniProtKB:A0A096LP01	F	Sideroflexin-1	SFXN1	protein	taxon:9606	20260715	UniProt		
UniProtKB	Q9H9B4	SFXN1	enables	GO:0015075	GO_REF:0000002	IEA	InterPro:IPR004686	F	Sideroflexin-1	SFXN1	protein	taxon:9606	20260727	InterPro		
UniProtKB	Q9H9B4	SFXN1	enables	GO:0015180	PMID:30442778	IDA		F	Sideroflexin-1	SFXN1	protein	taxon:9606	20220309	UniProt		
UniProtKB	Q9H9B4	SFXN1	enables	GO:0015194	GO_REF:0000107	IEA	UniProtKB:Q99JR1|ensembl:ENSMUSP00000021930	F	Sideroflexin-1	SFXN1	protein	taxon:9606	20260724	Ensembl		
UniProtKB	Q9H9B4	SFXN1	enables	GO:0015194	PMID:30442778	IDA		F	Sideroflexin-1	SFXN1	protein	taxon:9606	20190107	UniProt		
UniProtKB	Q9H9B4	SFXN1	enables	GO:0022857	GO_REF:0000033	IBA	FB:FBgn0036843|FB:FBgn0037239|MGI:MGI:2137677|PANTHER:PTN000125190|RGD:628706|SGD:S000005797|UniProtKB:Q9BWM7|UniProtKB:Q9H9B4	F	Sideroflexin-1	SFXN1	protein	taxon:9606	20250902	GO_Central		
UniProtKB	Q9H9B4	SFXN1	involved_in	GO:0006811	GO_REF:0000002	IEA	InterPro:IPR004686	P	Sideroflexin-1	SFXN1	protein	taxon:9606	20260727	InterPro		
UniProtKB	Q9H9B4	SFXN1	involved_in	GO:0015808	PMID:30442778	IDA		P	Sideroflexin-1	SFXN1	protein	taxon:9606	20220309	UniProt		
UniProtKB	Q9H9B4	SFXN1	involved_in	GO:0015825	PMID:30442778	IDA		P	Sideroflexin-1	SFXN1	protein	taxon:9606	20190107	UniProt		
UniProtKB	Q9H9B4	SFXN1	involved_in	GO:0034220	GO_REF:0000108	IEA	GO:0015075	P	Sideroflexin-1	SFXN1	protein	taxon:9606	20260727	GOC		
UniProtKB	Q9H9B4	SFXN1	involved_in	GO:0055085	GO_REF:0000002	IEA	InterPro:IPR004686	P	Sideroflexin-1	SFXN1	protein	taxon:9606	20260727	InterPro		
UniProtKB	Q9H9B4	SFXN1	involved_in	GO:0140300	GO_REF:0000033	IBA	FB:FBgn0036843|FB:FBgn0037239|MGI:MGI:2137677|PANTHER:PTN000125187|UniProtKB:Q9BWM7|UniProtKB:Q9H9B4	P	Sideroflexin-1	SFXN1	protein	taxon:9606	20241120	GO_Central		
UniProtKB	Q9H9B4	SFXN1	involved_in	GO:0140300	GO_REF:0000107	IEA	UniProtKB:Q99JR1|ensembl:ENSMUSP00000021930	P	Sideroflexin-1	SFXN1	protein	taxon:9606	20260724	Ensembl		
UniProtKB	Q9H9B4	SFXN1	involved_in	GO:0140300	PMID:30442778	IDA		P	Sideroflexin-1	SFXN1	protein	taxon:9606	20190107	UniProt		
UniProtKB	Q9H9B4	SFXN1	is_active_in	GO:0005743	GO_REF:0000033	IBA	MGI:MGI:2137681|PANTHER:PTN000125190|RGD:628706|UniProtKB:Q8TD22|UniProtKB:Q96NB2|UniProtKB:Q9H9B4	C	Sideroflexin-1	SFXN1	protein	taxon:9606	20260528	GO_Central		
UniProtKB	Q9H9B4	SFXN1	located_in	GO:0005739	GO_REF:0000052	IDA		C	Sideroflexin-1	SFXN1	protein	taxon:9606	20251115	HPA		
UniProtKB	Q9H9B4	SFXN1	located_in	GO:0005739	GO_REF:0000107	IEA	UniProtKB:Q99JR1|ensembl:ENSMUSP00000021930	C	Sideroflexin-1	SFXN1	protein	taxon:9606	20260724	Ensembl		
UniProtKB	Q9H9B4	SFXN1	located_in	GO:0005739	GO_REF:0000117	IEA	ARBA:ARBA00026962	C	Sideroflexin-1	SFXN1	protein	taxon:9606	20260727	UniProt		
UniProtKB	Q9H9B4	SFXN1	located_in	GO:0005739	PMID:34800366	HTP		C	Sideroflexin-1	SFXN1	protein	taxon:9606	20240711	FlyBase		
UniProtKB	Q9H9B4	SFXN1	located_in	GO:0005743	GO_REF:0000044	IEA	UniProtKB-SubCell:SL-0168	C	Sideroflexin-1	SFXN1	protein	taxon:9606	20260727	UniProt		
UniProtKB	Q9H9B4	SFXN1	located_in	GO:0005743	PMID:27184847	IDA		C	Sideroflexin-1	SFXN1	protein	taxon:9606	20230404	UniProt		
UniProtKB	Q9H9B4	SFXN1	located_in	GO:0005743	PMID:30442778	IDA		C	Sideroflexin-1	SFXN1	protein	taxon:9606	20190107	UniProt		
UniProtKB	Q9H9B4	SFXN1	located_in	GO:0016020	GO_REF:0000002	IEA	InterPro:IPR004686	C	Sideroflexin-1	SFXN1	protein	taxon:9606	20260727	InterPro		
UniProtKB	Q9H9C1	VIPAS39	NOT|involved_in	GO:0008333	PMID:25783203	IMP		P	Spermatogenesis-defective protein 39 homolog	VIPAS39|C14orf133|SPE39|VIPAR	protein	taxon:9606	20150623	UniProt		
UniProtKB	Q9H9C1	VIPAS39	NOT|involved_in	GO:0097352	PMID:25783203	IMP		P	Spermatogenesis-defective protein 39 homolog	VIPAS39|C14orf133|SPE39|VIPAR	protein	taxon:9606	20150623	UniProt		
UniProtKB	Q9H9C1	VIPAS39	NOT|part_of	GO:0030897	PMID:25783203	IDA		C	Spermatogenesis-defective protein 39 homolog	VIPAS39|C14orf133|SPE39|VIPAR	protein	taxon:9606	20150623	UniProt		
UniProtKB	Q9H9C1	VIPAS39	acts_upstream_of_or_within	GO:0017185	PMID:27435297	IMP		P	Spermatogenesis-defective protein 39 homolog	VIPAS39|C14orf133|SPE39|VIPAR	protein	taxon:9606	20170517	MGI		
UniProtKB	Q9H9C1	VIPAS39	acts_upstream_of_or_within	GO:0032963	PMID:27435297	IMP		P	Spermatogenesis-defective protein 39 homolog	VIPAS39|C14orf133|SPE39|VIPAR	protein	taxon:9606	20170517	MGI		
UniProtKB	Q9H9C1	VIPAS39	enables	GO:0005515	PMID:16189514	IPI	UniProtKB:Q9H267	F	Spermatogenesis-defective protein 39 homolog	VIPAS39|C14orf133|SPE39|VIPAR	protein	taxon:9606	20260725	IntAct	occurs_in(GO:0048471)	
UniProtKB	Q9H9C1	VIPAS39	enables	GO:0005515	PMID:19109425	IPI	UniProtKB:P49754	F	Spermatogenesis-defective protein 39 homolog	VIPAS39|C14orf133|SPE39|VIPAR	protein	taxon:9606	20260725	IntAct		
UniProtKB	Q9H9C1	VIPAS39	enables	GO:0005515	PMID:19109425	IPI	UniProtKB:Q8R307	F	Spermatogenesis-defective protein 39 homolog	VIPAS39|C14orf133|SPE39|VIPAR	protein	taxon:9606	20260725	IntAct		
UniProtKB	Q9H9C1	VIPAS39	enables	GO:0005515	PMID:19109425	IPI	UniProtKB:Q91W86	F	Spermatogenesis-defective protein 39 homolog	VIPAS39|C14orf133|SPE39|VIPAR	protein	taxon:9606	20260725	IntAct		
UniProtKB	Q9H9C1	VIPAS39	enables	GO:0005515	PMID:19109425	IPI	UniProtKB:Q920Q4	F	Spermatogenesis-defective protein 39 homolog	VIPAS39|C14orf133|SPE39|VIPAR	protein	taxon:9606	20260725	IntAct		
UniProtKB	Q9H9C1	VIPAS39	enables	GO:0005515	PMID:19109425	IPI	UniProtKB:Q96AX1	F	Spermatogenesis-defective protein 39 homolog	VIPAS39|C14orf133|SPE39|VIPAR	protein	taxon:9606	20090826	UniProt		
UniProtKB	Q9H9C1	VIPAS39	enables	GO:0005515	PMID:19109425	IPI	UniProtKB:Q9H267	F	Spermatogenesis-defective protein 39 homolog	VIPAS39|C14orf133|SPE39|VIPAR	protein	taxon:9606	20090826	UniProt		
UniProtKB	Q9H9C1	VIPAS39	enables	GO:0005515	PMID:19109425	IPI	UniProtKB:Q9H267	F	Spermatogenesis-defective protein 39 homolog	VIPAS39|C14orf133|SPE39|VIPAR	protein	taxon:9606	20260725	IntAct	occurs_in(GO:0048471)	
UniProtKB	Q9H9C1	VIPAS39	enables	GO:0005515	PMID:20190753	IPI	UniProtKB:Q9H267	F	Spermatogenesis-defective protein 39 homolog	VIPAS39|C14orf133|SPE39|VIPAR	protein	taxon:9606	20100517	UniProt		
UniProtKB	Q9H9C1	VIPAS39	enables	GO:0005515	PMID:20190753	IPI	UniProtKB:Q9H267	F	Spermatogenesis-defective protein 39 homolog	VIPAS39|C14orf133|SPE39|VIPAR	protein	taxon:9606	20260725	IntAct	occurs_in(GO:0048471)	
UniProtKB	Q9H9C1	VIPAS39	enables	GO:0005515	PMID:22677173	IPI	UniProtKB:Q9H267	F	Spermatogenesis-defective protein 39 homolog	VIPAS39|C14orf133|SPE39|VIPAR	protein	taxon:9606	20260725	IntAct	occurs_in(GO:0048471)	
UniProtKB	Q9H9C1	VIPAS39	enables	GO:0005515	PMID:23901104	IPI	UniProtKB:Q9H267	F	Spermatogenesis-defective protein 39 homolog	VIPAS39|C14orf133|SPE39|VIPAR	protein	taxon:9606	20260725	IntAct	occurs_in(GO:0048471)	
UniProtKB	Q9H9C1	VIPAS39	enables	GO:0005515	PMID:23918659	IPI	UniProtKB:Q9H267	F	Spermatogenesis-defective protein 39 homolog	VIPAS39|C14orf133|SPE39|VIPAR	protein	taxon:9606	20260725	IntAct	occurs_in(GO:0048471)	
UniProtKB	Q9H9C1	VIPAS39	enables	GO:0005515	PMID:25783203	IPI	UniProtKB:Q9H267	F	Spermatogenesis-defective protein 39 homolog	VIPAS39|C14orf133|SPE39|VIPAR	protein	taxon:9606	20260725	IntAct	occurs_in(GO:0048471)	
UniProtKB	Q9H9C1	VIPAS39	enables	GO:0005515	PMID:26871637	IPI	UniProtKB:Q9H267	F	Spermatogenesis-defective protein 39 homolog	VIPAS39|C14orf133|SPE39|VIPAR	protein	taxon:9606	20260725	IntAct	occurs_in(GO:0048471)	
UniProtKB	Q9H9C1	VIPAS39	enables	GO:0005515	PMID:28017832	IPI	UniProtKB:Q9H267	F	Spermatogenesis-defective protein 39 homolog	VIPAS39|C14orf133|SPE39|VIPAR	protein	taxon:9606	20221205	UniProt		
UniProtKB	Q9H9C1	VIPAS39	enables	GO:0005515	PMID:28017832	IPI	UniProtKB:Q9H267	F	Spermatogenesis-defective protein 39 homolog	VIPAS39|C14orf133|SPE39|VIPAR	protein	taxon:9606	20260725	IntAct	occurs_in(GO:0048471)	
UniProtKB	Q9H9C1	VIPAS39	enables	GO:0005515	PMID:29778605	IPI	UniProtKB:Q9H267	F	Spermatogenesis-defective protein 39 homolog	VIPAS39|C14orf133|SPE39|VIPAR	protein	taxon:9606	20260725	IntAct	occurs_in(GO:0048471)	
UniProtKB	Q9H9C1	VIPAS39	enables	GO:0005515	PMID:32296183	IPI	UniProtKB:Q9H267	F	Spermatogenesis-defective protein 39 homolog	VIPAS39|C14orf133|SPE39|VIPAR	protein	taxon:9606	20260725	IntAct	occurs_in(GO:0048471)	
UniProtKB	Q9H9C1	VIPAS39	enables	GO:0044877	PMID:19109425	IDA		F	Spermatogenesis-defective protein 39 homolog	VIPAS39|C14orf133|SPE39|VIPAR	protein	taxon:9606	20180903	UniProt	has_input(GO:0030897)	
UniProtKB	Q9H9C1	VIPAS39	involved_in	GO:0006886	GO_REF:0000002	IEA	InterPro:IPR006925	P	Spermatogenesis-defective protein 39 homolog	VIPAS39|C14orf133|SPE39|VIPAR	protein	taxon:9606	20260727	InterPro		
UniProtKB	Q9H9C1	VIPAS39	involved_in	GO:0006886	GO_REF:0000033	IBA	MGI:MGI:2144805|PANTHER:PTN002666957|UniProtKB:Q9H9C1	P	Spermatogenesis-defective protein 39 homolog	VIPAS39|C14orf133|SPE39|VIPAR	protein	taxon:9606	20200807	GO_Central		
UniProtKB	Q9H9C1	VIPAS39	involved_in	GO:0006886	PMID:19109425	IMP		P	Spermatogenesis-defective protein 39 homolog	VIPAS39|C14orf133|SPE39|VIPAR	protein	taxon:9606	20090827	UniProt		
UniProtKB	Q9H9C1	VIPAS39	involved_in	GO:0007034	GO_REF:0000033	IBA	PANTHER:PTN002666957|WB:WBGene00004975	P	Spermatogenesis-defective protein 39 homolog	VIPAS39|C14orf133|SPE39|VIPAR	protein	taxon:9606	20200807	GO_Central		
UniProtKB	Q9H9C1	VIPAS39	involved_in	GO:0008333	PMID:19109425	IMP		P	Spermatogenesis-defective protein 39 homolog	VIPAS39|C14orf133|SPE39|VIPAR	protein	taxon:9606	20090827	UniProt		
UniProtKB	Q9H9C1	VIPAS39	involved_in	GO:0090385	PMID:27555442	NAS		P	Spermatogenesis-defective protein 39 homolog	VIPAS39|C14orf133|SPE39|VIPAR	protein	taxon:9606	20250715	ComplexPortal		
UniProtKB	Q9H9C1	VIPAS39	is_active_in	GO:0005737	GO_REF:0000033	IBA	PANTHER:PTN002666957|UniProtKB:Q9H9C1|WB:WBGene00004975	C	Spermatogenesis-defective protein 39 homolog	VIPAS39|C14orf133|SPE39|VIPAR	protein	taxon:9606	20211216	GO_Central		
UniProtKB	Q9H9C1	VIPAS39	located_in	GO:0005737	GO_REF:0000002	IEA	InterPro:IPR006925	C	Spermatogenesis-defective protein 39 homolog	VIPAS39|C14orf133|SPE39|VIPAR	protein	taxon:9606	20260727	InterPro		
UniProtKB	Q9H9C1	VIPAS39	located_in	GO:0005737	GO_REF:0000044	IEA	UniProtKB-SubCell:SL-0086	C	Spermatogenesis-defective protein 39 homolog	VIPAS39|C14orf133|SPE39|VIPAR	protein	taxon:9606	20260727	UniProt		
UniProtKB	Q9H9C1	VIPAS39	located_in	GO:0005737	PMID:20190753	IDA		C	Spermatogenesis-defective protein 39 homolog	VIPAS39|C14orf133|SPE39|VIPAR	protein	taxon:9606	20100517	UniProt		
UniProtKB	Q9H9C1	VIPAS39	located_in	GO:0005768	GO_REF:0000117	IEA	ARBA:ARBA00028568	C	Spermatogenesis-defective protein 39 homolog	VIPAS39|C14orf133|SPE39|VIPAR	protein	taxon:9606	20260727	UniProt		
UniProtKB	Q9H9C1	VIPAS39	located_in	GO:0005768	PMID:23918659	IDA		C	Spermatogenesis-defective protein 39 homolog	VIPAS39|C14orf133|SPE39|VIPAR	protein	taxon:9606	20250715	ComplexPortal		
UniProtKB	Q9H9C1	VIPAS39	located_in	GO:0005769	GO_REF:0000044	IEA	UniProtKB-SubCell:SL-0094	C	Spermatogenesis-defective protein 39 homolog	VIPAS39|C14orf133|SPE39|VIPAR	protein	taxon:9606	20260727	UniProt		
UniProtKB	Q9H9C1	VIPAS39	located_in	GO:0005769	PMID:19109425	IDA		C	Spermatogenesis-defective protein 39 homolog	VIPAS39|C14orf133|SPE39|VIPAR	protein	taxon:9606	20090827	UniProt		
UniProtKB	Q9H9C1	VIPAS39	located_in	GO:0005770	GO_REF:0000044	IEA	UniProtKB-SubCell:SL-0152	C	Spermatogenesis-defective protein 39 homolog	VIPAS39|C14orf133|SPE39|VIPAR	protein	taxon:9606	20260727	UniProt		
UniProtKB	Q9H9C1	VIPAS39	located_in	GO:0005770	PMID:19109425	IDA		C	Spermatogenesis-defective protein 39 homolog	VIPAS39|C14orf133|SPE39|VIPAR	protein	taxon:9606	20090827	UniProt		
UniProtKB	Q9H9C1	VIPAS39	located_in	GO:0005794	PMID:27435297	IDA		C	Spermatogenesis-defective protein 39 homolog	VIPAS39|C14orf133|SPE39|VIPAR	protein	taxon:9606	20170517	MGI		
UniProtKB	Q9H9C1	VIPAS39	located_in	GO:0031410	GO_REF:0000044	IEA	UniProtKB-SubCell:SL-0088	C	Spermatogenesis-defective protein 39 homolog	VIPAS39|C14orf133|SPE39|VIPAR	protein	taxon:9606	20260727	UniProt		
UniProtKB	Q9H9C1	VIPAS39	located_in	GO:0055037	GO_REF:0000044	IEA	UniProtKB-SubCell:SL-0232	C	Spermatogenesis-defective protein 39 homolog	VIPAS39|C14orf133|SPE39|VIPAR	protein	taxon:9606	20260727	UniProt		
UniProtKB	Q9H9C1	VIPAS39	located_in	GO:0055037	PMID:19109425	IDA		C	Spermatogenesis-defective protein 39 homolog	VIPAS39|C14orf133|SPE39|VIPAR	protein	taxon:9606	20090827	UniProt		
UniProtKB	Q9H9C1	VIPAS39	located_in	GO:0055037	PMID:22753090	EXP		C	Spermatogenesis-defective protein 39 homolog	VIPAS39|C14orf133|SPE39|VIPAR	protein	taxon:9606	20240313	UniProt		
UniProtKB	Q9H9C1	VIPAS39	part_of	GO:0099023	GO_REF:0000117	IEA	ARBA:ARBA00027469	C	Spermatogenesis-defective protein 39 homolog	VIPAS39|C14orf133|SPE39|VIPAR	protein	taxon:9606	20260727	UniProt		
UniProtKB	Q9H9C1	VIPAS39	part_of	GO:0099023	PMID:23918659	IPI		C	Spermatogenesis-defective protein 39 homolog	VIPAS39|C14orf133|SPE39|VIPAR	protein	taxon:9606	20250715	ComplexPortal		
UniProtKB	Q9H9D4	ZNF408	enables	GO:0000978	GO_REF:0000033	IBA	MGI:MGI:1338823|MGI:MGI:2442943|PANTHER:PTN002354498|UniProtKB:O95125|UniProtKB:Q16600|UniProtKB:Q9BRR0|UniProtKB:Q9Y5A6	F	Zinc finger protein 408	ZNF408|PFM14|PRDM17	protein	taxon:9606	20221008	GO_Central		
UniProtKB	Q9H9D4	ZNF408	enables	GO:0000981	GO_REF:0000033	IBA	FB:FBgn0004618|FB:FBgn0267337|MGI:MGI:1338823|MGI:MGI:2442943|MGI:MGI:99159|PANTHER:PTN002354498|UniProtKB:O14978|UniProtKB:O95125|UniProtKB:P17028|UniProtKB:Q16600|UniProtKB:Q9BRR0|UniProtKB:Q9Y5A6	F	Zinc finger protein 408	ZNF408|PFM14|PRDM17	protein	taxon:9606	20221008	GO_Central		
UniProtKB	Q9H9D4	ZNF408	enables	GO:0005515	PMID:14667819	IPI	UniProtKB:Q9Y333	F	Zinc finger protein 408	ZNF408|PFM14|PRDM17	protein	taxon:9606	20260725	IntAct		
UniProtKB	Q9H9D4	ZNF408	enables	GO:0005515	PMID:15231747	IPI	UniProtKB:Q13868	F	Zinc finger protein 408	ZNF408|PFM14|PRDM17	protein	taxon:9606	20260725	IntAct		
UniProtKB	Q9H9D4	ZNF408	enables	GO:0005515	PMID:15231747	IPI	UniProtKB:Q9Y333	F	Zinc finger protein 408	ZNF408|PFM14|PRDM17	protein	taxon:9606	20260725	IntAct		
UniProtKB	Q9H9D4	ZNF408	enables	GO:0005515	PMID:15231747	IPI	UniProtKB:Q9Y3S2	F	Zinc finger protein 408	ZNF408|PFM14|PRDM17	protein	taxon:9606	20260725	IntAct		
UniProtKB	Q9H9D4	ZNF408	enables	GO:0005515	PMID:16189514	IPI	UniProtKB:O75525	F	Zinc finger protein 408	ZNF408|PFM14|PRDM17	protein	taxon:9606	20260725	IntAct		
UniProtKB	Q9H9D4	ZNF408	enables	GO:0005515	PMID:16189514	IPI	UniProtKB:O95751	F	Zinc finger protein 408	ZNF408|PFM14|PRDM17	protein	taxon:9606	20260725	IntAct		
UniProtKB	Q9H9D4	ZNF408	enables	GO:0005515	PMID:16189514	IPI	UniProtKB:Q13137	F	Zinc finger protein 408	ZNF408|PFM14|PRDM17	protein	taxon:9606	20260725	IntAct		
UniProtKB	Q9H9D4	ZNF408	enables	GO:0005515	PMID:16189514	IPI	UniProtKB:Q8NHQ1	F	Zinc finger protein 408	ZNF408|PFM14|PRDM17	protein	taxon:9606	20260725	IntAct		
UniProtKB	Q9H9D4	ZNF408	enables	GO:0005515	PMID:16189514	IPI	UniProtKB:Q92997	F	Zinc finger protein 408	ZNF408|PFM14|PRDM17	protein	taxon:9606	20260725	IntAct		
UniProtKB	Q9H9D4	ZNF408	enables	GO:0005515	PMID:16189514	IPI	UniProtKB:Q96BR9	F	Zinc finger protein 408	ZNF408|PFM14|PRDM17	protein	taxon:9606	20260725	IntAct		
UniProtKB	Q9H9D4	ZNF408	enables	GO:0005515	PMID:16189514	IPI	UniProtKB:Q99750	F	Zinc finger protein 408	ZNF408|PFM14|PRDM17	protein	taxon:9606	20260725	IntAct		
UniProtKB	Q9H9D4	ZNF408	enables	GO:0005515	PMID:16189514	IPI	UniProtKB:Q9NVV9	F	Zinc finger protein 408	ZNF408|PFM14|PRDM17	protein	taxon:9606	20260725	IntAct		
UniProtKB	Q9H9D4	ZNF408	enables	GO:0005515	PMID:18255255	IPI	UniProtKB:Q14192	F	Zinc finger protein 408	ZNF408|PFM14|PRDM17	protein	taxon:9606	20260725	IntAct		
UniProtKB	Q9H9D4	ZNF408	enables	GO:0005515	PMID:19060904	IPI	UniProtKB:O95751	F	Zinc finger protein 408	ZNF408|PFM14|PRDM17	protein	taxon:9606	20260725	IntAct		
UniProtKB	Q9H9D4	ZNF408	enables	GO:0005515	PMID:19060904	IPI	UniProtKB:Q8NHQ1	F	Zinc finger protein 408	ZNF408|PFM14|PRDM17	protein	taxon:9606	20260725	IntAct		
UniProtKB	Q9H9D4	ZNF408	enables	GO:0005515	PMID:19060904	IPI	UniProtKB:Q99750	F	Zinc finger protein 408	ZNF408|PFM14|PRDM17	protein	taxon:9606	20260725	IntAct		
UniProtKB	Q9H9D4	ZNF408	enables	GO:0005515	PMID:20211142	IPI	UniProtKB:Q96C00	F	Zinc finger protein 408	ZNF408|PFM14|PRDM17	protein	taxon:9606	20260725	IntAct		
UniProtKB	Q9H9D4	ZNF408	enables	GO:0005515	PMID:25416956	IPI	UniProtKB:Q3KQV3	F	Zinc finger protein 408	ZNF408|PFM14|PRDM17	protein	taxon:9606	20260725	IntAct		
UniProtKB	Q9H9D4	ZNF408	enables	GO:0005515	PMID:25416956	IPI	UniProtKB:Q5VU43	F	Zinc finger protein 408	ZNF408|PFM14|PRDM17	protein	taxon:9606	20260725	IntAct		
UniProtKB	Q9H9D4	ZNF408	enables	GO:0005515	PMID:25416956	IPI	UniProtKB:Q8NHQ1	F	Zinc finger protein 408	ZNF408|PFM14|PRDM17	protein	taxon:9606	20260725	IntAct		
UniProtKB	Q9H9D4	ZNF408	enables	GO:0005515	PMID:25416956	IPI	UniProtKB:Q9NWQ4	F	Zinc finger protein 408	ZNF408|PFM14|PRDM17	protein	taxon:9606	20260725	IntAct		
UniProtKB	Q9H9D4	ZNF408	enables	GO:0005515	PMID:25910212	IPI	UniProtKB:Q8WWY3	F	Zinc finger protein 408	ZNF408|PFM14|PRDM17	protein	taxon:9606	20260725	IntAct		
UniProtKB	Q9H9D4	ZNF408	enables	GO:0005515	PMID:28514442	IPI	UniProtKB:Q8WV44	F	Zinc finger protein 408	ZNF408|PFM14|PRDM17	protein	taxon:9606	20260725	IntAct		
UniProtKB	Q9H9D4	ZNF408	enables	GO:0005515	PMID:28514442	IPI	UniProtKB:Q96C00	F	Zinc finger protein 408	ZNF408|PFM14|PRDM17	protein	taxon:9606	20260725	IntAct		
UniProtKB	Q9H9D4	ZNF408	enables	GO:0005515	PMID:28514442	IPI	UniProtKB:Q9BRK4	F	Zinc finger protein 408	ZNF408|PFM14|PRDM17	protein	taxon:9606	20260725	IntAct		
UniProtKB	Q9H9D4	ZNF408	enables	GO:0005515	PMID:32296183	IPI	UniProtKB:A1L4K1	F	Zinc finger protein 408	ZNF408|PFM14|PRDM17	protein	taxon:9606	20260725	IntAct		
UniProtKB	Q9H9D4	ZNF408	enables	GO:0005515	PMID:32296183	IPI	UniProtKB:A8MQ03	F	Zinc finger protein 408	ZNF408|PFM14|PRDM17	protein	taxon:9606	20260725	IntAct		
UniProtKB	Q9H9D4	ZNF408	enables	GO:0005515	PMID:32296183	IPI	UniProtKB:O43586	F	Zinc finger protein 408	ZNF408|PFM14|PRDM17	protein	taxon:9606	20260725	IntAct		
UniProtKB	Q9H9D4	ZNF408	enables	GO:0005515	PMID:32296183	IPI	UniProtKB:O75525	F	Zinc finger protein 408	ZNF408|PFM14|PRDM17	protein	taxon:9606	20260725	IntAct		
UniProtKB	Q9H9D4	ZNF408	enables	GO:0005515	PMID:32296183	IPI	UniProtKB:P0DPK4	F	Zinc finger protein 408	ZNF408|PFM14|PRDM17	protein	taxon:9606	20260725	IntAct		
UniProtKB	Q9H9D4	ZNF408	enables	GO:0005515	PMID:32296183	IPI	UniProtKB:P10074	F	Zinc finger protein 408	ZNF408|PFM14|PRDM17	protein	taxon:9606	20260725	IntAct		
UniProtKB	Q9H9D4	ZNF408	enables	GO:0005515	PMID:32296183	IPI	UniProtKB:P26371	F	Zinc finger protein 408	ZNF408|PFM14|PRDM17	protein	taxon:9606	20260725	IntAct		
UniProtKB	Q9H9D4	ZNF408	enables	GO:0005515	PMID:32296183	IPI	UniProtKB:P36406	F	Zinc finger protein 408	ZNF408|PFM14|PRDM17	protein	taxon:9606	20260725	IntAct		
UniProtKB	Q9H9D4	ZNF408	enables	GO:0005515	PMID:32296183	IPI	UniProtKB:P59991	F	Zinc finger protein 408	ZNF408|PFM14|PRDM17	protein	taxon:9606	20260725	IntAct		
UniProtKB	Q9H9D4	ZNF408	enables	GO:0005515	PMID:32296183	IPI	UniProtKB:P60328	F	Zinc finger protein 408	ZNF408|PFM14|PRDM17	protein	taxon:9606	20260725	IntAct		
UniProtKB	Q9H9D4	ZNF408	enables	GO:0005515	PMID:32296183	IPI	UniProtKB:P60409	F	Zinc finger protein 408	ZNF408|PFM14|PRDM17	protein	taxon:9606	20260725	IntAct		
UniProtKB	Q9H9D4	ZNF408	enables	GO:0005515	PMID:32296183	IPI	UniProtKB:P60410	F	Zinc finger protein 408	ZNF408|PFM14|PRDM17	protein	taxon:9606	20260725	IntAct		
UniProtKB	Q9H9D4	ZNF408	enables	GO:0005515	PMID:32296183	IPI	UniProtKB:P61978-2	F	Zinc finger protein 408	ZNF408|PFM14|PRDM17	protein	taxon:9606	20260725	IntAct		
UniProtKB	Q9H9D4	ZNF408	enables	GO:0005515	PMID:32296183	IPI	UniProtKB:P98175	F	Zinc finger protein 408	ZNF408|PFM14|PRDM17	protein	taxon:9606	20260725	IntAct		
UniProtKB	Q9H9D4	ZNF408	enables	GO:0005515	PMID:32296183	IPI	UniProtKB:Q07627	F	Zinc finger protein 408	ZNF408|PFM14|PRDM17	protein	taxon:9606	20260725	IntAct		
UniProtKB	Q9H9D4	ZNF408	enables	GO:0005515	PMID:32296183	IPI	UniProtKB:Q08117-2	F	Zinc finger protein 408	ZNF408|PFM14|PRDM17	protein	taxon:9606	20260725	IntAct		
UniProtKB	Q9H9D4	ZNF408	enables	GO:0005515	PMID:32296183	IPI	UniProtKB:Q13137	F	Zinc finger protein 408	ZNF408|PFM14|PRDM17	protein	taxon:9606	20260725	IntAct		
UniProtKB	Q9H9D4	ZNF408	enables	GO:0005515	PMID:32296183	IPI	UniProtKB:Q15415	F	Zinc finger protein 408	ZNF408|PFM14|PRDM17	protein	taxon:9606	20260725	IntAct		
UniProtKB	Q9H9D4	ZNF408	enables	GO:0005515	PMID:32296183	IPI	UniProtKB:Q3KQV3	F	Zinc finger protein 408	ZNF408|PFM14|PRDM17	protein	taxon:9606	20260725	IntAct		
UniProtKB	Q9H9D4	ZNF408	enables	GO:0005515	PMID:32296183	IPI	UniProtKB:Q53GL6	F	Zinc finger protein 408	ZNF408|PFM14|PRDM17	protein	taxon:9606	20260725	IntAct		
UniProtKB	Q9H9D4	ZNF408	enables	GO:0005515	PMID:32296183	IPI	UniProtKB:Q5JR59-3	F	Zinc finger protein 408	ZNF408|PFM14|PRDM17	protein	taxon:9606	20260725	IntAct		
UniProtKB	Q9H9D4	ZNF408	enables	GO:0005515	PMID:32296183	IPI	UniProtKB:Q5TD97	F	Zinc finger protein 408	ZNF408|PFM14|PRDM17	protein	taxon:9606	20260725	IntAct		
UniProtKB	Q9H9D4	ZNF408	enables	GO:0005515	PMID:32296183	IPI	UniProtKB:Q6A162	F	Zinc finger protein 408	ZNF408|PFM14|PRDM17	protein	taxon:9606	20260725	IntAct		
UniProtKB	Q9H9D4	ZNF408	enables	GO:0005515	PMID:32296183	IPI	UniProtKB:Q6ZN18-2	F	Zinc finger protein 408	ZNF408|PFM14|PRDM17	protein	taxon:9606	20260725	IntAct		
UniProtKB	Q9H9D4	ZNF408	enables	GO:0005515	PMID:32296183	IPI	UniProtKB:Q7KZS0	F	Zinc finger protein 408	ZNF408|PFM14|PRDM17	protein	taxon:9606	20260725	IntAct		
UniProtKB	Q9H9D4	ZNF408	enables	GO:0005515	PMID:32296183	IPI	UniProtKB:Q7L273	F	Zinc finger protein 408	ZNF408|PFM14|PRDM17	protein	taxon:9606	20260725	IntAct		
UniProtKB	Q9H9D4	ZNF408	enables	GO:0005515	PMID:32296183	IPI	UniProtKB:Q7Z699	F	Zinc finger protein 408	ZNF408|PFM14|PRDM17	protein	taxon:9606	20260725	IntAct		
UniProtKB	Q9H9D4	ZNF408	enables	GO:0005515	PMID:32296183	IPI	UniProtKB:Q8NHQ1	F	Zinc finger protein 408	ZNF408|PFM14|PRDM17	protein	taxon:9606	20260725	IntAct		
UniProtKB	Q9H9D4	ZNF408	enables	GO:0005515	PMID:32296183	IPI	UniProtKB:Q8TBE0	F	Zinc finger protein 408	ZNF408|PFM14|PRDM17	protein	taxon:9606	20260725	IntAct		
UniProtKB	Q9H9D4	ZNF408	enables	GO:0005515	PMID:32296183	IPI	UniProtKB:Q8TF50	F	Zinc finger protein 408	ZNF408|PFM14|PRDM17	protein	taxon:9606	20260725	IntAct		
UniProtKB	Q9H9D4	ZNF408	enables	GO:0005515	PMID:32296183	IPI	UniProtKB:Q8WTP8-2	F	Zinc finger protein 408	ZNF408|PFM14|PRDM17	protein	taxon:9606	20260725	IntAct		
UniProtKB	Q9H9D4	ZNF408	enables	GO:0005515	PMID:32296183	IPI	UniProtKB:Q8WTR7	F	Zinc finger protein 408	ZNF408|PFM14|PRDM17	protein	taxon:9606	20260725	IntAct		
UniProtKB	Q9H9D4	ZNF408	enables	GO:0005515	PMID:32296183	IPI	UniProtKB:Q8WV44	F	Zinc finger protein 408	ZNF408|PFM14|PRDM17	protein	taxon:9606	20260725	IntAct		
UniProtKB	Q9H9D4	ZNF408	enables	GO:0005515	PMID:32296183	IPI	UniProtKB:Q92997	F	Zinc finger protein 408	ZNF408|PFM14|PRDM17	protein	taxon:9606	20260725	IntAct		
UniProtKB	Q9H9D4	ZNF408	enables	GO:0005515	PMID:32296183	IPI	UniProtKB:Q96BR9	F	Zinc finger protein 408	ZNF408|PFM14|PRDM17	protein	taxon:9606	20260725	IntAct		
UniProtKB	Q9H9D4	ZNF408	enables	GO:0005515	PMID:32296183	IPI	UniProtKB:Q96E11	F	Zinc finger protein 408	ZNF408|PFM14|PRDM17	protein	taxon:9606	20260725	IntAct		
UniProtKB	Q9H9D4	ZNF408	enables	GO:0005515	PMID:32296183	IPI	UniProtKB:Q96EG3	F	Zinc finger protein 408	ZNF408|PFM14|PRDM17	protein	taxon:9606	20260725	IntAct		
UniProtKB	Q9H9D4	ZNF408	enables	GO:0005515	PMID:32296183	IPI	UniProtKB:Q96H86	F	Zinc finger protein 408	ZNF408|PFM14|PRDM17	protein	taxon:9606	20260725	IntAct		
UniProtKB	Q9H9D4	ZNF408	enables	GO:0005515	PMID:32296183	IPI	UniProtKB:Q96PQ6	F	Zinc finger protein 408	ZNF408|PFM14|PRDM17	protein	taxon:9606	20260725	IntAct		
UniProtKB	Q9H9D4	ZNF408	enables	GO:0005515	PMID:32296183	IPI	UniProtKB:Q99750	F	Zinc finger protein 408	ZNF408|PFM14|PRDM17	protein	taxon:9606	20260725	IntAct		
UniProtKB	Q9H9D4	ZNF408	enables	GO:0005515	PMID:32296183	IPI	UniProtKB:Q9BRK4	F	Zinc finger protein 408	ZNF408|PFM14|PRDM17	protein	taxon:9606	20260725	IntAct		
UniProtKB	Q9H9D4	ZNF408	enables	GO:0005515	PMID:32296183	IPI	UniProtKB:Q9HCK0	F	Zinc finger protein 408	ZNF408|PFM14|PRDM17	protein	taxon:9606	20260725	IntAct		
UniProtKB	Q9H9D4	ZNF408	enables	GO:0005515	PMID:32296183	IPI	UniProtKB:Q9NQZ6	F	Zinc finger protein 408	ZNF408|PFM14|PRDM17	protein	taxon:9606	20260725	IntAct		
UniProtKB	Q9H9D4	ZNF408	enables	GO:0005515	PMID:32296183	IPI	UniProtKB:Q9NRD5	F	Zinc finger protein 408	ZNF408|PFM14|PRDM17	protein	taxon:9606	20260725	IntAct		
UniProtKB	Q9H9D4	ZNF408	enables	GO:0005515	PMID:32296183	IPI	UniProtKB:Q9NRW3	F	Zinc finger protein 408	ZNF408|PFM14|PRDM17	protein	taxon:9606	20260725	IntAct		
UniProtKB	Q9H9D4	ZNF408	enables	GO:0005515	PMID:32296183	IPI	UniProtKB:Q9NVV9	F	Zinc finger protein 408	ZNF408|PFM14|PRDM17	protein	taxon:9606	20260725	IntAct		
UniProtKB	Q9H9D4	ZNF408	enables	GO:0005515	PMID:32296183	IPI	UniProtKB:Q9UGI0	F	Zinc finger protein 408	ZNF408|PFM14|PRDM17	protein	taxon:9606	20260725	IntAct		
UniProtKB	Q9H9D4	ZNF408	enables	GO:0005515	PMID:32296183	IPI	UniProtKB:Q9UJV3-2	F	Zinc finger protein 408	ZNF408|PFM14|PRDM17	protein	taxon:9606	20260725	IntAct		
UniProtKB	Q9H9D4	ZNF408	enables	GO:0005515	PMID:32296183	IPI	UniProtKB:Q9UL42	F	Zinc finger protein 408	ZNF408|PFM14|PRDM17	protein	taxon:9606	20260725	IntAct		
UniProtKB	Q9H9D4	ZNF408	enables	GO:0005515	PMID:32296183	IPI	UniProtKB:Q9Y2D8	F	Zinc finger protein 408	ZNF408|PFM14|PRDM17	protein	taxon:9606	20260725	IntAct		
UniProtKB	Q9H9D4	ZNF408	enables	GO:0005515	PMID:32296183	IPI	UniProtKB:Q9Y2K6	F	Zinc finger protein 408	ZNF408|PFM14|PRDM17	protein	taxon:9606	20260725	IntAct		
UniProtKB	Q9H9D4	ZNF408	enables	GO:0005515	PMID:32296183	IPI	UniProtKB:Q9Y3S2	F	Zinc finger protein 408	ZNF408|PFM14|PRDM17	protein	taxon:9606	20260725	IntAct		
UniProtKB	Q9H9D4	ZNF408	enables	GO:0005515	PMID:33961781	IPI	UniProtKB:Q8WV44	F	Zinc finger protein 408	ZNF408|PFM14|PRDM17	protein	taxon:9606	20260725	IntAct		
UniProtKB	Q9H9D4	ZNF408	enables	GO:0005515	PMID:33961781	IPI	UniProtKB:Q96C00	F	Zinc finger protein 408	ZNF408|PFM14|PRDM17	protein	taxon:9606	20260725	IntAct		
UniProtKB	Q9H9D4	ZNF408	enables	GO:0005515	PMID:33961781	IPI	UniProtKB:Q9BRK4	F	Zinc finger protein 408	ZNF408|PFM14|PRDM17	protein	taxon:9606	20260725	IntAct		
UniProtKB	Q9H9D4	ZNF408	enables	GO:0042802	PMID:15231747	IPI	UniProtKB:Q9H9D4	F	Zinc finger protein 408	ZNF408|PFM14|PRDM17	protein	taxon:9606	20260725	IntAct		
UniProtKB	Q9H9D4	ZNF408	enables	GO:0042802	PMID:18255255	IPI	UniProtKB:Q9H9D4	F	Zinc finger protein 408	ZNF408|PFM14|PRDM17	protein	taxon:9606	20260725	IntAct		
UniProtKB	Q9H9D4	ZNF408	enables	GO:0042802	PMID:25416956	IPI	UniProtKB:Q9H9D4	F	Zinc finger protein 408	ZNF408|PFM14|PRDM17	protein	taxon:9606	20260725	IntAct		
UniProtKB	Q9H9D4	ZNF408	enables	GO:0042802	PMID:32296183	IPI	UniProtKB:Q9H9D4	F	Zinc finger protein 408	ZNF408|PFM14|PRDM17	protein	taxon:9606	20260725	IntAct		
UniProtKB	Q9H9D4	ZNF408	involved_in	GO:0006357	GO_REF:0000033	IBA	FB:FBgn0004618|FB:FBgn0004880|FB:FBgn0020309|FB:FBgn0267337|MGI:MGI:1338823|MGI:MGI:2442943|MGI:MGI:2679270|MGI:MGI:2685243|MGI:MGI:99159|PANTHER:PTN002354498|UniProtKB:O14978|UniProtKB:O95125|UniProtKB:O95201|UniProtKB:P17028|UniProtKB:Q15697|UniProtKB:Q16600|UniProtKB:Q9BRR0|UniProtKB:Q9Y5A6	P	Zinc finger protein 408	ZNF408|PFM14|PRDM17	protein	taxon:9606	20250903	GO_Central		
UniProtKB	Q9H9D4	ZNF408	is_active_in	GO:0005634	GO_REF:0000033	IBA	FB:FBgn0004618|FB:FBgn0020309|FB:FBgn0038767|FB:FBgn0038768|FB:FBgn0267337|MGI:MGI:103222|MGI:MGI:1338823|MGI:MGI:1890378|MGI:MGI:1921370|MGI:MGI:1929704|MGI:MGI:2176229|MGI:MGI:2448537|MGI:MGI:2679270|MGI:MGI:2685243|MGI:MGI:3645613|MGI:MGI:99182|PANTHER:PTN002354498|UniProtKB:O14978|UniProtKB:O60304|UniProtKB:P17028|UniProtKB:Q15697|UniProtKB:Q16600|UniProtKB:Q16670|UniProtKB:Q53GI3|UniProtKB:Q6U7Q0|UniProtKB:Q6ZSS3|UniProtKB:Q8N0Y2|UniProtKB:Q8NF99|UniProtKB:Q969J2|UniProtKB:Q96N95|UniProtKB:Q9BRR0|UniProtKB:Q9H9D4|UniProtKB:Q9NPC7|UniProtKB:Q9NWS9|UniProtKB:Q9NYW8|UniProtKB:Q9UNY5	C	Zinc finger protein 408	ZNF408|PFM14|PRDM17	protein	taxon:9606	20260601	GO_Central		
UniProtKB	Q9H9D4	ZNF408	located_in	GO:0005634	GO_REF:0000044	IEA	UniProtKB-SubCell:SL-0191	C	Zinc finger protein 408	ZNF408|PFM14|PRDM17	protein	taxon:9606	20260727	UniProt		
UniProtKB	Q9H9D4	ZNF408	located_in	GO:0005634	PMID:23716654	IDA		C	Zinc finger protein 408	ZNF408|PFM14|PRDM17	protein	taxon:9606	20151015	UniProt		
UniProtKB	Q9H9D4	ZNF408	located_in	GO:0005634	PMID:25882705	IDA		C	Zinc finger protein 408	ZNF408|PFM14|PRDM17	protein	taxon:9606	20151015	UniProt		
UniProtKB	Q9H9E1	ANKRA2	colocalizes_with	GO:1990393	PMID:25752541	IDA		C	Ankyrin repeat family A protein 2	ANKRA2|ANKRA	protein	taxon:9606	20161005	UniProt		
UniProtKB	Q9H9E1	ANKRA2	enables	GO:0005515	PMID:25416956	IPI	UniProtKB:P56524	F	Ankyrin repeat family A protein 2	ANKRA2|ANKRA	protein	taxon:9606	20260725	IntAct		
UniProtKB	Q9H9E1	ANKRA2	enables	GO:0005515	PMID:25752541	IPI	UniProtKB:Q2KHR2	F	Ankyrin repeat family A protein 2	ANKRA2|ANKRA	protein	taxon:9606	20260725	IntAct		
UniProtKB	Q9H9E1	ANKRA2	enables	GO:0005515	PMID:25752541	IPI	UniProtKB:Q9H0W5	F	Ankyrin repeat family A protein 2	ANKRA2|ANKRA	protein	taxon:9606	20161003	UniProt		
UniProtKB	Q9H9E1	ANKRA2	enables	GO:0005515	PMID:25752541	IPI	UniProtKB:Q9H0W5	F	Ankyrin repeat family A protein 2	ANKRA2|ANKRA	protein	taxon:9606	20260725	IntAct		
UniProtKB	Q9H9E1	ANKRA2	enables	GO:0005515	PMID:25752541	IPI	UniProtKB:Q9UQL6	F	Ankyrin repeat family A protein 2	ANKRA2|ANKRA	protein	taxon:9606	20260725	IntAct		
UniProtKB	Q9H9E1	ANKRA2	enables	GO:0005515	PMID:31864703	IPI	UniProtKB:Q2KHR2	F	Ankyrin repeat family A protein 2	ANKRA2|ANKRA	protein	taxon:9606	20260725	IntAct		
UniProtKB	Q9H9E1	ANKRA2	enables	GO:0005515	PMID:32296183	IPI	UniProtKB:Q63HK5	F	Ankyrin repeat family A protein 2	ANKRA2|ANKRA	protein	taxon:9606	20260725	IntAct		
UniProtKB	Q9H9E1	ANKRA2	enables	GO:0005515	PMID:32296183	IPI	UniProtKB:Q9UPU9-3	F	Ankyrin repeat family A protein 2	ANKRA2|ANKRA	protein	taxon:9606	20260725	IntAct		
UniProtKB	Q9H9E1	ANKRA2	enables	GO:0005515	PMID:35044719	IPI	UniProtKB:Q9UQL6	F	Ankyrin repeat family A protein 2	ANKRA2|ANKRA	protein	taxon:9606	20260725	IntAct		
UniProtKB	Q9H9E1	ANKRA2	enables	GO:0019901	PMID:20873783	IPI	UniProtKB:Q9HC98	F	Ankyrin repeat family A protein 2	ANKRA2|ANKRA	protein	taxon:9606	20170629	UniProt		
UniProtKB	Q9H9E1	ANKRA2	enables	GO:0031625	PMID:25752541	IDA		F	Ankyrin repeat family A protein 2	ANKRA2|ANKRA	protein	taxon:9606	20161005	UniProt		
UniProtKB	Q9H9E1	ANKRA2	enables	GO:0042826	GO_REF:0000107	IEA	UniProtKB:Q99PE2|ensembl:ENSMUSP00000022164	F	Ankyrin repeat family A protein 2	ANKRA2|ANKRA	protein	taxon:9606	20260724	Ensembl		
UniProtKB	Q9H9E1	ANKRA2	enables	GO:0042826	PMID:22649097	IDA		F	Ankyrin repeat family A protein 2	ANKRA2|ANKRA	protein	taxon:9606	20161005	UniProt		
UniProtKB	Q9H9E1	ANKRA2	enables	GO:0042826	PMID:22649097	IPI	UniProtKB:P56524,UniProtKB:Q9UQL6	F	Ankyrin repeat family A protein 2	ANKRA2|ANKRA	protein	taxon:9606	20161005	UniProt		
UniProtKB	Q9H9E1	ANKRA2	enables	GO:0050750	PMID:22649097	IPI	UniProtKB:P98158	F	Ankyrin repeat family A protein 2	ANKRA2|ANKRA	protein	taxon:9606	20161005	UniProt		
UniProtKB	Q9H9E1	ANKRA2	involved_in	GO:0010468	GO_REF:0000033	IBA	MGI:MGI:1333865|MGI:MGI:1931595|PANTHER:PTN001538048|UniProtKB:O14593	P	Ankyrin repeat family A protein 2	ANKRA2|ANKRA	protein	taxon:9606	20260529	GO_Central		
UniProtKB	Q9H9E1	ANKRA2	involved_in	GO:0043254	PMID:25752541	IDA		P	Ankyrin repeat family A protein 2	ANKRA2|ANKRA	protein	taxon:9606	20161005	UniProt		
UniProtKB	Q9H9E1	ANKRA2	is_active_in	GO:0005634	GO_REF:0000033	IBA	MGI:MGI:1333865|MGI:MGI:1915808|MGI:MGI:1931595|MGI:MGI:3041243|PANTHER:PTN001538048|UniProtKB:O14593|UniProtKB:Q9BYH8	C	Ankyrin repeat family A protein 2	ANKRA2|ANKRA	protein	taxon:9606	20260529	GO_Central		
UniProtKB	Q9H9E1	ANKRA2	located_in	GO:0005634	GO_REF:0000107	IEA	UniProtKB:Q99PE2|ensembl:ENSMUSP00000022164	C	Ankyrin repeat family A protein 2	ANKRA2|ANKRA	protein	taxon:9606	20260724	Ensembl		
UniProtKB	Q9H9E1	ANKRA2	located_in	GO:0005737	GO_REF:0000107	IEA	UniProtKB:Q99PE2|ensembl:ENSMUSP00000022164	C	Ankyrin repeat family A protein 2	ANKRA2|ANKRA	protein	taxon:9606	20260724	Ensembl		
UniProtKB	Q9H9E1	ANKRA2	located_in	GO:0005829	PMID:11095640	IDA		C	Ankyrin repeat family A protein 2	ANKRA2|ANKRA	protein	taxon:9606	20010829	UniProt		
UniProtKB	Q9H9E1	ANKRA2	located_in	GO:0005856	GO_REF:0000044	IEA	UniProtKB-SubCell:SL-0090	C	Ankyrin repeat family A protein 2	ANKRA2|ANKRA	protein	taxon:9606	20260727	UniProt		
UniProtKB	Q9H9E1	ANKRA2	located_in	GO:0005886	GO_REF:0000052	IDA		C	Ankyrin repeat family A protein 2	ANKRA2|ANKRA	protein	taxon:9606	20251115	HPA		
UniProtKB	Q9H9E1	ANKRA2	located_in	GO:0016020	GO_REF:0000024	ISS	UniProtKB:Q99PE2	C	Ankyrin repeat family A protein 2	ANKRA2|ANKRA	protein	taxon:9606	20230811	UniProt		
UniProtKB	Q9H9E1	ANKRA2	located_in	GO:0016020	GO_REF:0000044	IEA	UniProtKB-SubCell:SL-0162	C	Ankyrin repeat family A protein 2	ANKRA2|ANKRA	protein	taxon:9606	20260727	UniProt		
UniProtKB	Q9H9E1	ANKRA2	located_in	GO:0016020	GO_REF:0000107	IEA	UniProtKB:Q99PE2|ensembl:ENSMUSP00000022164	C	Ankyrin repeat family A protein 2	ANKRA2|ANKRA	protein	taxon:9606	20260724	Ensembl		
UniProtKB	Q9H9E1	ANKRA2	located_in	GO:0016020	PMID:11095640	IDA		C	Ankyrin repeat family A protein 2	ANKRA2|ANKRA	protein	taxon:9606	20010829	UniProt		
UniProtKB	Q9H9E1	ANKRA2	part_of	GO:0032991	PMID:20873783	IDA		C	Ankyrin repeat family A protein 2	ANKRA2|ANKRA	protein	taxon:9606	20170629	UniProt		
UniProtKB	Q9H9E3	COG4	enables	GO:0005515	PMID:15047703	IPI	UniProtKB:P83436	F	Conserved oligomeric Golgi complex subunit 4	COG4	protein	taxon:9606	20260725	IntAct		
UniProtKB	Q9H9E3	COG4	enables	GO:0005515	PMID:15047703	IPI	UniProtKB:Q14746	F	Conserved oligomeric Golgi complex subunit 4	COG4	protein	taxon:9606	20260725	IntAct		
UniProtKB	Q9H9E3	COG4	enables	GO:0005515	PMID:15047703	IPI	UniProtKB:Q8WTW3	F	Conserved oligomeric Golgi complex subunit 4	COG4	protein	taxon:9606	20260725	IntAct		
UniProtKB	Q9H9E3	COG4	enables	GO:0005515	PMID:15047703	IPI	UniProtKB:Q9UP83	F	Conserved oligomeric Golgi complex subunit 4	COG4	protein	taxon:9606	20260725	IntAct		
UniProtKB	Q9H9E3	COG4	enables	GO:0005515	PMID:19536132	IPI	UniProtKB:P83436	F	Conserved oligomeric Golgi complex subunit 4	COG4	protein	taxon:9606	20260725	IntAct		
UniProtKB	Q9H9E3	COG4	enables	GO:0005515	PMID:19536132	IPI	UniProtKB:Q13190	F	Conserved oligomeric Golgi complex subunit 4	COG4	protein	taxon:9606	20090827	UniProt		
UniProtKB	Q9H9E3	COG4	enables	GO:0005515	PMID:19536132	IPI	UniProtKB:Q13190	F	Conserved oligomeric Golgi complex subunit 4	COG4	protein	taxon:9606	20260725	IntAct		
UniProtKB	Q9H9E3	COG4	enables	GO:0005515	PMID:19536132	IPI	UniProtKB:Q62991	F	Conserved oligomeric Golgi complex subunit 4	COG4	protein	taxon:9606	20090827	UniProt		
UniProtKB	Q9H9E3	COG4	enables	GO:0005515	PMID:19536132	IPI	UniProtKB:Q8WVM8	F	Conserved oligomeric Golgi complex subunit 4	COG4	protein	taxon:9606	20260725	IntAct		
UniProtKB	Q9H9E3	COG4	enables	GO:0005515	PMID:32296183	IPI	UniProtKB:O14530	F	Conserved oligomeric Golgi complex subunit 4	COG4	protein	taxon:9606	20260725	IntAct		
UniProtKB	Q9H9E3	COG4	enables	GO:0005515	PMID:32296183	IPI	UniProtKB:O60504	F	Conserved oligomeric Golgi complex subunit 4	COG4	protein	taxon:9606	20260725	IntAct		
UniProtKB	Q9H9E3	COG4	enables	GO:0005515	PMID:32296183	IPI	UniProtKB:P25786	F	Conserved oligomeric Golgi complex subunit 4	COG4	protein	taxon:9606	20260725	IntAct		
UniProtKB	Q9H9E3	COG4	enables	GO:0005515	PMID:32296183	IPI	UniProtKB:Q9BQ89	F	Conserved oligomeric Golgi complex subunit 4	COG4	protein	taxon:9606	20260725	IntAct		
UniProtKB	Q9H9E3	COG4	enables	GO:0005515	PMID:32296183	IPI	UniProtKB:Q9BXY8	F	Conserved oligomeric Golgi complex subunit 4	COG4	protein	taxon:9606	20260725	IntAct		
UniProtKB	Q9H9E3	COG4	enables	GO:0005515	PMID:32296183	IPI	UniProtKB:Q9UI47-2	F	Conserved oligomeric Golgi complex subunit 4	COG4	protein	taxon:9606	20260725	IntAct		
UniProtKB	Q9H9E3	COG4	enables	GO:0005515	PMID:32296183	IPI	UniProtKB:Q9Y285	F	Conserved oligomeric Golgi complex subunit 4	COG4	protein	taxon:9606	20260725	IntAct		
UniProtKB	Q9H9E3	COG4	enables	GO:0005515	PMID:32296183	IPI	UniProtKB:X5D778	F	Conserved oligomeric Golgi complex subunit 4	COG4	protein	taxon:9606	20260725	IntAct		
UniProtKB	Q9H9E3	COG4	enables	GO:0005515	PMID:33961781	IPI	UniProtKB:P83436	F	Conserved oligomeric Golgi complex subunit 4	COG4	protein	taxon:9606	20260725	IntAct		
UniProtKB	Q9H9E3	COG4	enables	GO:0005515	PMID:33961781	IPI	UniProtKB:Q14746	F	Conserved oligomeric Golgi complex subunit 4	COG4	protein	taxon:9606	20260725	IntAct		
UniProtKB	Q9H9E3	COG4	enables	GO:0005515	PMID:33961781	IPI	UniProtKB:Q8WTW3	F	Conserved oligomeric Golgi complex subunit 4	COG4	protein	taxon:9606	20260725	IntAct		
UniProtKB	Q9H9E3	COG4	enables	GO:0005515	PMID:33961781	IPI	UniProtKB:Q969V5	F	Conserved oligomeric Golgi complex subunit 4	COG4	protein	taxon:9606	20260725	IntAct		
UniProtKB	Q9H9E3	COG4	enables	GO:0005515	PMID:33961781	IPI	UniProtKB:Q9UP83	F	Conserved oligomeric Golgi complex subunit 4	COG4	protein	taxon:9606	20260725	IntAct		
UniProtKB	Q9H9E3	COG4	enables	GO:0005515	PMID:40205054	IPI	UniProtKB:Q14746	F	Conserved oligomeric Golgi complex subunit 4	COG4	protein	taxon:9606	20260725	IntAct		
UniProtKB	Q9H9E3	COG4	involved_in	GO:0000301	GO_REF:0000033	IBA	PANTHER:PTN000613595|SGD:S000006309|UniProtKB:Q9H9E3	P	Conserved oligomeric Golgi complex subunit 4	COG4	protein	taxon:9606	20260311	GO_Central		
UniProtKB	Q9H9E3	COG4	involved_in	GO:0000301	PMID:27066481	IMP		P	Conserved oligomeric Golgi complex subunit 4	COG4	protein	taxon:9606	20251229	ComplexPortal		
UniProtKB	Q9H9E3	COG4	involved_in	GO:0006890	PMID:19536132	IMP		P	Conserved oligomeric Golgi complex subunit 4	COG4	protein	taxon:9606	20090827	UniProt		
UniProtKB	Q9H9E3	COG4	involved_in	GO:0007030	GO_REF:0000033	IBA	PANTHER:PTN001166029|UniProtKB:Q9H9E3	P	Conserved oligomeric Golgi complex subunit 4	COG4	protein	taxon:9606	20170228	GO_Central		
UniProtKB	Q9H9E3	COG4	involved_in	GO:0007030	PMID:19536132	IMP		P	Conserved oligomeric Golgi complex subunit 4	COG4	protein	taxon:9606	20090827	UniProt		
UniProtKB	Q9H9E3	COG4	involved_in	GO:0007030	PMID:27066481	IMP		P	Conserved oligomeric Golgi complex subunit 4	COG4	protein	taxon:9606	20251229	ComplexPortal		
UniProtKB	Q9H9E3	COG4	located_in	GO:0000139	GO_REF:0000044	IEA	UniProtKB-SubCell:SL-0134	C	Conserved oligomeric Golgi complex subunit 4	COG4	protein	taxon:9606	20260727	UniProt		
UniProtKB	Q9H9E3	COG4	located_in	GO:0000139	PMID:27066481	NAS		C	Conserved oligomeric Golgi complex subunit 4	COG4	protein	taxon:9606	20251229	ComplexPortal		
UniProtKB	Q9H9E3	COG4	located_in	GO:0000139	Reactome:R-HSA-6809006	TAS		C	Conserved oligomeric Golgi complex subunit 4	COG4	protein	taxon:9606	20151109	Reactome		
UniProtKB	Q9H9E3	COG4	located_in	GO:0000139	Reactome:R-HSA-6809010	TAS		C	Conserved oligomeric Golgi complex subunit 4	COG4	protein	taxon:9606	20151109	Reactome		
UniProtKB	Q9H9E3	COG4	located_in	GO:0000139	Reactome:R-HSA-6809011	TAS		C	Conserved oligomeric Golgi complex subunit 4	COG4	protein	taxon:9606	20151109	Reactome		
UniProtKB	Q9H9E3	COG4	located_in	GO:0000139	Reactome:R-HSA-6811433	TAS		C	Conserved oligomeric Golgi complex subunit 4	COG4	protein	taxon:9606	20151109	Reactome		
UniProtKB	Q9H9E3	COG4	located_in	GO:0000139	Reactome:R-HSA-8847544	TAS		C	Conserved oligomeric Golgi complex subunit 4	COG4	protein	taxon:9606	20151109	Reactome		
UniProtKB	Q9H9E3	COG4	located_in	GO:0000139	Reactome:R-HSA-8847635	TAS		C	Conserved oligomeric Golgi complex subunit 4	COG4	protein	taxon:9606	20151109	Reactome		
UniProtKB	Q9H9E3	COG4	located_in	GO:0000139	Reactome:R-HSA-8849748	TAS		C	Conserved oligomeric Golgi complex subunit 4	COG4	protein	taxon:9606	20151109	Reactome		
UniProtKB	Q9H9E3	COG4	located_in	GO:0005829	GO_REF:0000044	IEA	UniProtKB-SubCell:SL-0091	C	Conserved oligomeric Golgi complex subunit 4	COG4	protein	taxon:9606	20260727	UniProt		
UniProtKB	Q9H9E3	COG4	located_in	GO:0032588	Reactome:R-HSA-6811431	TAS		C	Conserved oligomeric Golgi complex subunit 4	COG4	protein	taxon:9606	20151125	Reactome		
UniProtKB	Q9H9E3	COG4	located_in	GO:0032588	Reactome:R-HSA-6814682	TAS		C	Conserved oligomeric Golgi complex subunit 4	COG4	protein	taxon:9606	20151125	Reactome		
UniProtKB	Q9H9E3	COG4	part_of	GO:0017119	GO_REF:0000033	IBA	FB:FBgn0032258|PANTHER:PTN000613595|SGD:S000006309|UniProtKB:Q9H9E3	C	Conserved oligomeric Golgi complex subunit 4	COG4	protein	taxon:9606	20260311	GO_Central		
UniProtKB	Q9H9E3	COG4	part_of	GO:0017119	PMID:15047703	IDA		C	Conserved oligomeric Golgi complex subunit 4	COG4	protein	taxon:9606	20071221	UniProt		
UniProtKB	Q9H9E3	COG4	part_of	GO:0017119	PMID:27066481	NAS		C	Conserved oligomeric Golgi complex subunit 4	COG4	protein	taxon:9606	20251229	ComplexPortal		
UniProtKB	Q9H9F9	ACTR5	enables	GO:0005515	PMID:16230350	IPI	UniProtKB:Q9H981	F	Actin-related protein 5	ACTR5|ARP5	protein	taxon:9606	20260725	IntAct		
UniProtKB	Q9H9F9	ACTR5	enables	GO:0005515	PMID:18163988	IPI	UniProtKB:Q9H981	F	Actin-related protein 5	ACTR5|ARP5	protein	taxon:9606	20260725	IntAct		
UniProtKB	Q9H9F9	ACTR5	enables	GO:0005515	PMID:19014934	IPI	UniProtKB:Q9ULG1	F	Actin-related protein 5	ACTR5|ARP5	protein	taxon:9606	20260725	IntAct	occurs_in(GO:0000785)	
UniProtKB	Q9H9F9	ACTR5	enables	GO:0005515	PMID:20855601	IPI	UniProtKB:Q16531	F	Actin-related protein 5	ACTR5|ARP5	protein	taxon:9606	20260725	IntAct		
UniProtKB	Q9H9F9	ACTR5	enables	GO:0005515	PMID:20855601	IPI	UniProtKB:Q9ULG1	F	Actin-related protein 5	ACTR5|ARP5	protein	taxon:9606	20260725	IntAct	occurs_in(GO:0000785)	
UniProtKB	Q9H9F9	ACTR5	enables	GO:0005515	PMID:26496610	IPI	UniProtKB:Q6PI98	F	Actin-related protein 5	ACTR5|ARP5	protein	taxon:9606	20260725	IntAct		
UniProtKB	Q9H9F9	ACTR5	enables	GO:0005515	PMID:26496610	IPI	UniProtKB:Q9H981	F	Actin-related protein 5	ACTR5|ARP5	protein	taxon:9606	20260725	IntAct		
UniProtKB	Q9H9F9	ACTR5	enables	GO:0005515	PMID:26496610	IPI	UniProtKB:Q9ULG1	F	Actin-related protein 5	ACTR5|ARP5	protein	taxon:9606	20260725	IntAct	occurs_in(GO:0000785)	
UniProtKB	Q9H9F9	ACTR5	enables	GO:0005515	PMID:29643506	IPI	UniProtKB:Q9ULG1	F	Actin-related protein 5	ACTR5|ARP5	protein	taxon:9606	20260725	IntAct	occurs_in(GO:0000785)	
UniProtKB	Q9H9F9	ACTR5	enables	GO:0005515	PMID:32296183	IPI	UniProtKB:O60437	F	Actin-related protein 5	ACTR5|ARP5	protein	taxon:9606	20260725	IntAct		
UniProtKB	Q9H9F9	ACTR5	enables	GO:0005515	PMID:33961781	IPI	UniProtKB:Q6PI98	F	Actin-related protein 5	ACTR5|ARP5	protein	taxon:9606	20260725	IntAct		
UniProtKB	Q9H9F9	ACTR5	enables	GO:0005515	PMID:33961781	IPI	UniProtKB:Q9ULG1	F	Actin-related protein 5	ACTR5|ARP5	protein	taxon:9606	20260725	IntAct	occurs_in(GO:0000785)	
UniProtKB	Q9H9F9	ACTR5	enables	GO:0005515	PMID:35271311	IPI	UniProtKB:Q6PI98	F	Actin-related protein 5	ACTR5|ARP5	protein	taxon:9606	20260725	IntAct		
UniProtKB	Q9H9F9	ACTR5	enables	GO:0005515	PMID:35271311	IPI	UniProtKB:Q9ULG1	F	Actin-related protein 5	ACTR5|ARP5	protein	taxon:9606	20260725	IntAct	occurs_in(GO:0000785)	
UniProtKB	Q9H9F9	ACTR5	enables	GO:0030234	GO_REF:0000033	IBA	PANTHER:PTN000233752|SGD:S000005004	F	Actin-related protein 5	ACTR5|ARP5	protein	taxon:9606	20250805	GO_Central		
UniProtKB	Q9H9F9	ACTR5	involved_in	GO:0006259	GO_REF:0000117	IEA	ARBA:ARBA00028839	P	Actin-related protein 5	ACTR5|ARP5	protein	taxon:9606	20260727	UniProt		
UniProtKB	Q9H9F9	ACTR5	involved_in	GO:0006275	PMID:25016522	IMP		P	Actin-related protein 5	ACTR5|ARP5	protein	taxon:9606	20260105	ComplexPortal		
UniProtKB	Q9H9F9	ACTR5	involved_in	GO:0006302	PMID:19014934	IMP		P	Actin-related protein 5	ACTR5|ARP5	protein	taxon:9606	20110502	UniProt		
UniProtKB	Q9H9F9	ACTR5	involved_in	GO:0006338	GO_REF:0000033	IBA	FB:FBgn0038576|PANTHER:PTN000233752|PomBase:SPBC365.10|SGD:S000005004|UniProtKB:Q9H9F9	P	Actin-related protein 5	ACTR5|ARP5	protein	taxon:9606	20250903	GO_Central		
UniProtKB	Q9H9F9	ACTR5	involved_in	GO:0006338	PMID:21303910	IDA		P	Actin-related protein 5	ACTR5|ARP5	protein	taxon:9606	20260105	ComplexPortal		
UniProtKB	Q9H9F9	ACTR5	involved_in	GO:0006355	GO_REF:0000033	IBA	FB:FBgn0038576|PANTHER:PTN000233752|UniProtKB:Q9H9F9	P	Actin-related protein 5	ACTR5|ARP5	protein	taxon:9606	20230405	GO_Central		
UniProtKB	Q9H9F9	ACTR5	involved_in	GO:0033044	GO_REF:0000117	IEA	ARBA:ARBA00029256	P	Actin-related protein 5	ACTR5|ARP5	protein	taxon:9606	20260727	UniProt		
UniProtKB	Q9H9F9	ACTR5	involved_in	GO:0033044	PMID:26340092	IMP		P	Actin-related protein 5	ACTR5|ARP5	protein	taxon:9606	20260105	ComplexPortal		
UniProtKB	Q9H9F9	ACTR5	involved_in	GO:0045893	PMID:27641337	IMP		P	Actin-related protein 5	ACTR5|ARP5	protein	taxon:9606	20260105	ComplexPortal		
UniProtKB	Q9H9F9	ACTR5	involved_in	GO:0051052	GO_REF:0000117	IEA	ARBA:ARBA00027282	P	Actin-related protein 5	ACTR5|ARP5	protein	taxon:9606	20260727	UniProt		
UniProtKB	Q9H9F9	ACTR5	involved_in	GO:0051726	PMID:26340092	IMP		P	Actin-related protein 5	ACTR5|ARP5	protein	taxon:9606	20260105	ComplexPortal		
UniProtKB	Q9H9F9	ACTR5	involved_in	GO:0060382	PMID:25016522	IMP		P	Actin-related protein 5	ACTR5|ARP5	protein	taxon:9606	20260105	ComplexPortal		
UniProtKB	Q9H9F9	ACTR5	involved_in	GO:0070914	PMID:20855601	IMP		P	Actin-related protein 5	ACTR5|ARP5	protein	taxon:9606	20110428	UniProt		
UniProtKB	Q9H9F9	ACTR5	is_active_in	GO:0005737	GO_REF:0000033	IBA	AGI_LocusCode:AT3G12380|PANTHER:PTN000233752|UniProtKB:Q9H9F9	C	Actin-related protein 5	ACTR5|ARP5	protein	taxon:9606	20190301	GO_Central		
UniProtKB	Q9H9F9	ACTR5	located_in	GO:0005634	GO_REF:0000044	IEA	UniProtKB-SubCell:SL-0191	C	Actin-related protein 5	ACTR5|ARP5	protein	taxon:9606	20260727	UniProt		
UniProtKB	Q9H9F9	ACTR5	located_in	GO:0005634	PMID:18026119	IDA		C	Actin-related protein 5	ACTR5|ARP5	protein	taxon:9606	20110427	UniProt		
UniProtKB	Q9H9F9	ACTR5	located_in	GO:0005634	PMID:18163988	EXP		C	Actin-related protein 5	ACTR5|ARP5	protein	taxon:9606	20240703	UniProt		
UniProtKB	Q9H9F9	ACTR5	located_in	GO:0005634	PMID:19014934	IDA		C	Actin-related protein 5	ACTR5|ARP5	protein	taxon:9606	20110502	UniProt		
UniProtKB	Q9H9F9	ACTR5	located_in	GO:0005654	Reactome:R-HSA-5689544	TAS		C	Actin-related protein 5	ACTR5|ARP5	protein	taxon:9606	20150420	Reactome		
UniProtKB	Q9H9F9	ACTR5	located_in	GO:0005737	GO_REF:0000044	IEA	UniProtKB-SubCell:SL-0086	C	Actin-related protein 5	ACTR5|ARP5	protein	taxon:9606	20260727	UniProt		
UniProtKB	Q9H9F9	ACTR5	located_in	GO:0005737	PMID:19014934	IDA		C	Actin-related protein 5	ACTR5|ARP5	protein	taxon:9606	20110502	UniProt		
UniProtKB	Q9H9F9	ACTR5	part_of	GO:0031011	GO_REF:0000033	IBA	FB:FBgn0038576|PANTHER:PTN000233752|PomBase:SPBC365.10|SGD:S000005004|UniProtKB:Q9H9F9	C	Actin-related protein 5	ACTR5|ARP5	protein	taxon:9606	20190301	GO_Central		
UniProtKB	Q9H9F9	ACTR5	part_of	GO:0031011	PMID:18026119	IDA		C	Actin-related protein 5	ACTR5|ARP5	protein	taxon:9606	20110427	UniProt		
UniProtKB	Q9H9F9	ACTR5	part_of	GO:0031011	PMID:21303910	IDA		C	Actin-related protein 5	ACTR5|ARP5	protein	taxon:9606	20110427	UniProt		
UniProtKB	Q9H9F9	ACTR5	part_of	GO:0031011	PMID:21303910	IDA		C	Actin-related protein 5	ACTR5|ARP5	protein	taxon:9606	20260105	ComplexPortal		
UniProtKB	Q9H9G7	AGO3	NOT|involved_in	GO:0035279	PMID:15260970	IDA		P	Protein argonaute-3	AGO3|EIF2C3	protein	taxon:9606	20150119	BHF-UCL		
UniProtKB	Q9H9G7	AGO3	NOT|involved_in	GO:0090625	PMID:15260970	IDA		P	Protein argonaute-3	AGO3|EIF2C3	protein	taxon:9606	20150202	BHF-UCL		
UniProtKB	Q9H9G7	AGO3	enables	GO:0003676	GO_REF:0000002	IEA	InterPro:IPR003165|InterPro:IPR036397	F	Protein argonaute-3	AGO3|EIF2C3	protein	taxon:9606	20260727	InterPro		
UniProtKB	Q9H9G7	AGO3	enables	GO:0003723	GO_REF:0000002	IEA	InterPro:IPR003100	F	Protein argonaute-3	AGO3|EIF2C3	protein	taxon:9606	20260727	InterPro		
UniProtKB	Q9H9G7	AGO3	enables	GO:0003723	GO_REF:0000107	IEA	UniProtKB:Q8CJF9|ensembl:ENSMUSP00000066633	F	Protein argonaute-3	AGO3|EIF2C3	protein	taxon:9606	20260724	Ensembl		
UniProtKB	Q9H9G7	AGO3	enables	GO:0003723	PMID:22658674	HDA		F	Protein argonaute-3	AGO3|EIF2C3	protein	taxon:9606	20140203	UniProt		
UniProtKB	Q9H9G7	AGO3	enables	GO:0003723	PMID:22681889	HDA		F	Protein argonaute-3	AGO3|EIF2C3	protein	taxon:9606	20140203	UniProt		
UniProtKB	Q9H9G7	AGO3	enables	GO:0003725	GO_REF:0000117	IEA	ARBA:ARBA00028403	F	Protein argonaute-3	AGO3|EIF2C3	protein	taxon:9606	20260727	UniProt		
UniProtKB	Q9H9G7	AGO3	enables	GO:0003725	PMID:19966796	IDA		F	Protein argonaute-3	AGO3|EIF2C3	protein	taxon:9606	20150202	BHF-UCL		
UniProtKB	Q9H9G7	AGO3	enables	GO:0003727	GO_REF:0000033	IBA	FB:FBgn0087035|FB:FBgn0262739|PANTHER:PTN000527276|PomBase:SPCC736.11|UniProtKB:Q9H9G7|UniProtKB:Q9HCK5|UniProtKB:Q9UKV8|UniProtKB:Q9UL18|WB:WBGene00000105|WB:WBGene00000106	F	Protein argonaute-3	AGO3|EIF2C3	protein	taxon:9606	20210924	GO_Central		
UniProtKB	Q9H9G7	AGO3	enables	GO:0003727	GO_REF:0000117	IEA	ARBA:ARBA00089173	F	Protein argonaute-3	AGO3|EIF2C3	protein	taxon:9606	20260727	UniProt		
UniProtKB	Q9H9G7	AGO3	enables	GO:0003727	PMID:19966796	IDA		F	Protein argonaute-3	AGO3|EIF2C3	protein	taxon:9606	20150202	BHF-UCL		
UniProtKB	Q9H9G7	AGO3	enables	GO:0004521	GO_REF:0000033	IBA	AGI_LocusCode:AT1G48410|AGI_LocusCode:AT2G27040|FB:FBgn0000146|FB:FBgn0004872|FB:FBgn0087035|FB:FBgn0250816|FB:FBgn0262739|MGI:MGI:1928897|MGI:MGI:1930036|MGI:MGI:2446632|PANTHER:PTN008584027|PomBase:SPCC736.11|UniProtKB:O67434|UniProtKB:Q9H9G7|UniProtKB:Q9UKV8|WB:WBGene00000105|WB:WBGene00000106|WB:WBGene00004323|WB:WBGene00017641	F	Protein argonaute-3	AGO3|EIF2C3	protein	taxon:9606	20241120	GO_Central		
UniProtKB	Q9H9G7	AGO3	enables	GO:0004521	PMID:29040713	IMP		F	Protein argonaute-3	AGO3|EIF2C3	protein	taxon:9606	20180425	UniProt		
UniProtKB	Q9H9G7	AGO3	enables	GO:0005515	PMID:19167051	IPI	UniProtKB:O15397	F	Protein argonaute-3	AGO3|EIF2C3	protein	taxon:9606	20260725	IntAct	occurs_in(GO:0000932)	
UniProtKB	Q9H9G7	AGO3	enables	GO:0005515	PMID:19324964	IPI	UniProtKB:Q8NDV7	F	Protein argonaute-3	AGO3|EIF2C3	protein	taxon:9606	20260725	IntAct	occurs_in(GO:0000932)	
UniProtKB	Q9H9G7	AGO3	enables	GO:0005515	PMID:19383768	IPI	UniProtKB:Q8NDV7	F	Protein argonaute-3	AGO3|EIF2C3	protein	taxon:9606	20260725	IntAct	occurs_in(GO:0000932)	
UniProtKB	Q9H9G7	AGO3	enables	GO:0005515	PMID:22915799	IPI	UniProtKB:Q6NTF7	F	Protein argonaute-3	AGO3|EIF2C3	protein	taxon:9606	20130204	UniProt		
UniProtKB	Q9H9G7	AGO3	enables	GO:0005515	PMID:22915799	IPI	UniProtKB:Q8IUX4	F	Protein argonaute-3	AGO3|EIF2C3	protein	taxon:9606	20130204	UniProt		
UniProtKB	Q9H9G7	AGO3	enables	GO:0005515	PMID:22915799	IPI	UniProtKB:Q9HC16	F	Protein argonaute-3	AGO3|EIF2C3	protein	taxon:9606	20130204	UniProt		
UniProtKB	Q9H9G7	AGO3	enables	GO:0005515	PMID:23064648	IPI	UniProtKB:Q6P2E9	F	Protein argonaute-3	AGO3|EIF2C3	protein	taxon:9606	20260725	IntAct		
UniProtKB	Q9H9G7	AGO3	enables	GO:0005515	PMID:28330616	IPI	UniProtKB:P53041	F	Protein argonaute-3	AGO3|EIF2C3	protein	taxon:9606	20260725	IntAct		
UniProtKB	Q9H9G7	AGO3	enables	GO:0005515	PMID:28683311	IPI	UniProtKB:A6NIX2	F	Protein argonaute-3	AGO3|EIF2C3	protein	taxon:9606	20260725	IntAct		
UniProtKB	Q9H9G7	AGO3	enables	GO:0005515	PMID:28683311	IPI	UniProtKB:Q8NDV7	F	Protein argonaute-3	AGO3|EIF2C3	protein	taxon:9606	20260725	IntAct	occurs_in(GO:0000932)	
UniProtKB	Q9H9G7	AGO3	enables	GO:0035198	GO_REF:0000033	IBA	FB:FBgn0262739|MGI:MGI:2446630|MGI:MGI:2446632|PANTHER:PTN001113179|UniProtKB:Q9H9G7|UniProtKB:Q9HCK5|UniProtKB:Q9UKV8|UniProtKB:Q9UL18|WB:WBGene00000105|WB:WBGene00000106|ZFIN:ZDB-GENE-110606-6	F	Protein argonaute-3	AGO3|EIF2C3	protein	taxon:9606	20220825	GO_Central		
UniProtKB	Q9H9G7	AGO3	enables	GO:0035198	GO_REF:0000104	IEA	UniRule:UR000107558	F	Protein argonaute-3	AGO3|EIF2C3	protein	taxon:9606	20260727	UniProt		
UniProtKB	Q9H9G7	AGO3	enables	GO:0035198	GO_REF:0000117	IEA	ARBA:ARBA00091599	F	Protein argonaute-3	AGO3|EIF2C3	protein	taxon:9606	20260727	UniProt		
UniProtKB	Q9H9G7	AGO3	enables	GO:0035198	PMID:15260970	IDA		F	Protein argonaute-3	AGO3|EIF2C3	protein	taxon:9606	20150119	BHF-UCL	occurs_in(GO:0005737)	
UniProtKB	Q9H9G7	AGO3	enables	GO:0090624	PMID:29040713	IMP		F	Protein argonaute-3	AGO3|EIF2C3	protein	taxon:9606	20180425	UniProt		
UniProtKB	Q9H9G7	AGO3	involved_in	GO:0006402	PMID:18771919	IDA		P	Protein argonaute-3	AGO3|EIF2C3	protein	taxon:9606	20090528	UniProt		
UniProtKB	Q9H9G7	AGO3	involved_in	GO:0010628	GO_REF:0000107	IEA	UniProtKB:Q8CJF9|ensembl:ENSMUSP00000066633	P	Protein argonaute-3	AGO3|EIF2C3	protein	taxon:9606	20260724	Ensembl		
UniProtKB	Q9H9G7	AGO3	involved_in	GO:0031047	GO_REF:0000002	IEA	InterPro:IPR028603	P	Protein argonaute-3	AGO3|EIF2C3	protein	taxon:9606	20260727	InterPro		
UniProtKB	Q9H9G7	AGO3	involved_in	GO:0031054	GO_REF:0000033	IBA	MGI:MGI:2446632|PANTHER:PTN000527278|UniProtKB:Q9H9G7|UniProtKB:Q9HCK5|UniProtKB:Q9UKV8|UniProtKB:Q9UL18|ZFIN:ZDB-GENE-110606-6	P	Protein argonaute-3	AGO3|EIF2C3	protein	taxon:9606	20230829	GO_Central		
UniProtKB	Q9H9G7	AGO3	involved_in	GO:0031054	GO_REF:0000117	IEA	ARBA:ARBA00027506	P	Protein argonaute-3	AGO3|EIF2C3	protein	taxon:9606	20260727	UniProt		
UniProtKB	Q9H9G7	AGO3	involved_in	GO:0031054	PMID:19966796	IDA		P	Protein argonaute-3	AGO3|EIF2C3	protein	taxon:9606	20150204	BHF-UCL		
UniProtKB	Q9H9G7	AGO3	involved_in	GO:0035194	GO_REF:0000033	IBA	FB:FBgn0087035|FB:FBgn0262739|MGI:MGI:2446632|PANTHER:PTN001113179|UniProtKB:Q9H9G7|UniProtKB:Q9HCK5|UniProtKB:Q9UKV8|UniProtKB:Q9UL18|WB:WBGene00000105|WB:WBGene00000106|WB:WBGene00004323|WB:WBGene00007624|WB:WBGene00017641|WB:WBGene00019862|WB:WBGene00019971	P	Protein argonaute-3	AGO3|EIF2C3	protein	taxon:9606	20260601	GO_Central		
UniProtKB	Q9H9G7	AGO3	involved_in	GO:0035196	PMID:22795694	IMP		P	Protein argonaute-3	AGO3|EIF2C3	protein	taxon:9606	20150206	BHF-UCL		
UniProtKB	Q9H9G7	AGO3	involved_in	GO:0035196	PMID:28781232	NAS		P	Protein argonaute-3	AGO3|EIF2C3	protein	taxon:9606	20251221	ComplexPortal		
UniProtKB	Q9H9G7	AGO3	involved_in	GO:0035278	GO_REF:0000104	IEA	UniRule:UR000107558	P	Protein argonaute-3	AGO3|EIF2C3	protein	taxon:9606	20260727	UniProt		
UniProtKB	Q9H9G7	AGO3	involved_in	GO:0035278	GO_REF:0000117	IEA	ARBA:ARBA00091152	P	Protein argonaute-3	AGO3|EIF2C3	protein	taxon:9606	20260727	UniProt		
UniProtKB	Q9H9G7	AGO3	involved_in	GO:0035278	PMID:18771919	IDA		P	Protein argonaute-3	AGO3|EIF2C3	protein	taxon:9606	20090528	UniProt		
UniProtKB	Q9H9G7	AGO3	involved_in	GO:0035279	GO_REF:0000108	IEA	GO:0090624	P	Protein argonaute-3	AGO3|EIF2C3	protein	taxon:9606	20260727	GOC		
UniProtKB	Q9H9G7	AGO3	involved_in	GO:0070922	GO_REF:0000117	IEA	ARBA:ARBA00086266	P	Protein argonaute-3	AGO3|EIF2C3	protein	taxon:9606	20260727	UniProt		
UniProtKB	Q9H9G7	AGO3	involved_in	GO:0070922	PMID:19966796	IDA		P	Protein argonaute-3	AGO3|EIF2C3	protein	taxon:9606	20150202	BHF-UCL		
UniProtKB	Q9H9G7	AGO3	involved_in	GO:0072091	GO_REF:0000002	IEA	InterPro:IPR028603	P	Protein argonaute-3	AGO3|EIF2C3	protein	taxon:9606	20260727	InterPro		
UniProtKB	Q9H9G7	AGO3	involved_in	GO:0072091	PMID:23064648	IMP		P	Protein argonaute-3	AGO3|EIF2C3	protein	taxon:9606	20130430	UniProt		
UniProtKB	Q9H9G7	AGO3	involved_in	GO:1901224	GO_REF:0000107	IEA	UniProtKB:Q8CJF9|ensembl:ENSMUSP00000066633	P	Protein argonaute-3	AGO3|EIF2C3	protein	taxon:9606	20260724	Ensembl		
UniProtKB	Q9H9G7	AGO3	is_active_in	GO:0005634	GO_REF:0000033	IBA	AGI_LocusCode:AT1G31280|AGI_LocusCode:AT1G48410|AGI_LocusCode:AT2G27040|AGI_LocusCode:AT2G32940|AGI_LocusCode:AT5G21150|FB:FBgn0004872|FB:FBgn0087035|FB:FBgn0262739|MGI:MGI:1924100|MGI:MGI:1928897|MGI:MGI:1930036|MGI:MGI:2446630|MGI:MGI:2446632|MGI:MGI:2446634|MGI:MGI:3041167|PANTHER:PTN001875625|PomBase:SPCC736.11|UniProtKB:Q7Z3Z3|UniProtKB:Q7Z3Z4|UniProtKB:Q851R2|UniProtKB:Q8TC59|UniProtKB:Q9UKV8|WB:WBGene00007624|WB:WBGene00017641|WB:WBGene00019862|ZFIN:ZDB-GENE-060526-345|dictyBase:DDB_G0276299|dictyBase:DDB_G0290377	C	Protein argonaute-3	AGO3|EIF2C3	protein	taxon:9606	20251220	GO_Central		
UniProtKB	Q9H9G7	AGO3	is_active_in	GO:0005737	GO_REF:0000033	IBA	AGI_LocusCode:AT1G31280|AGI_LocusCode:AT1G48410|AGI_LocusCode:AT1G69440|AGI_LocusCode:AT2G27040|AGI_LocusCode:AT2G27880|AGI_LocusCode:AT5G21150|AGI_LocusCode:AT5G43810|FB:FBgn0087035|FB:FBgn0262739|MGI:MGI:1924100|MGI:MGI:2446630|MGI:MGI:2446632|PANTHER:PTN000527275|RGD:621255|UniProtKB:Q389P5|UniProtKB:Q4QCH4|UniProtKB:Q69VD5|UniProtKB:Q9H9G7|UniProtKB:Q9HCK5|UniProtKB:Q9UKV8|UniProtKB:Q9UL18|WB:WBGene00000105|WB:WBGene00000106|WB:WBGene00006449|WB:WBGene00010263|WB:WBGene00011061|WB:WBGene00011910|WB:WBGene00011945|WB:WBGene00017641|WB:WBGene00019971	C	Protein argonaute-3	AGO3|EIF2C3	protein	taxon:9606	20260601	GO_Central		
UniProtKB	Q9H9G7	AGO3	is_active_in	GO:0036464	GO_REF:0000033	IBA	FB:FBgn0087035|FB:FBgn0262739|MGI:MGI:1924100|MGI:MGI:2446630|MGI:MGI:2446632|PANTHER:PTN001113179|RGD:621255|UniProtKB:Q9H9G7|UniProtKB:Q9HCK5|UniProtKB:Q9UKV8|UniProtKB:Q9UL18|WB:WBGene00000105|WB:WBGene00011061|WB:WBGene00011910|WB:WBGene00011945|WB:WBGene00017641	C	Protein argonaute-3	AGO3|EIF2C3	protein	taxon:9606	20240206	GO_Central		
UniProtKB	Q9H9G7	AGO3	located_in	GO:0000794	GO_REF:0000107	IEA	UniProtKB:Q8CJF9|ensembl:ENSMUSP00000066633	C	Protein argonaute-3	AGO3|EIF2C3	protein	taxon:9606	20260724	Ensembl		
UniProtKB	Q9H9G7	AGO3	located_in	GO:0000932	GO_REF:0000044	IEA	UniProtKB-SubCell:SL-0230	C	Protein argonaute-3	AGO3|EIF2C3	protein	taxon:9606	20260727	UniProt		
UniProtKB	Q9H9G7	AGO3	located_in	GO:0005737	PMID:15260970	IDA		C	Protein argonaute-3	AGO3|EIF2C3	protein	taxon:9606	20150119	BHF-UCL		
UniProtKB	Q9H9G7	AGO3	located_in	GO:0005829	Reactome:R-HSA-1606561	TAS		C	Protein argonaute-3	AGO3|EIF2C3	protein	taxon:9606	20130601	Reactome		
UniProtKB	Q9H9G7	AGO3	located_in	GO:0005829	Reactome:R-HSA-1606682	TAS		C	Protein argonaute-3	AGO3|EIF2C3	protein	taxon:9606	20130601	Reactome		
UniProtKB	Q9H9G7	AGO3	located_in	GO:0005829	Reactome:R-HSA-1912362	TAS		C	Protein argonaute-3	AGO3|EIF2C3	protein	taxon:9606	20130601	Reactome		
UniProtKB	Q9H9G7	AGO3	located_in	GO:0005829	Reactome:R-HSA-1912363	TAS		C	Protein argonaute-3	AGO3|EIF2C3	protein	taxon:9606	20130601	Reactome		
UniProtKB	Q9H9G7	AGO3	located_in	GO:0005829	Reactome:R-HSA-1912364	TAS		C	Protein argonaute-3	AGO3|EIF2C3	protein	taxon:9606	20130601	Reactome		
UniProtKB	Q9H9G7	AGO3	located_in	GO:0005829	Reactome:R-HSA-1912366	TAS		C	Protein argonaute-3	AGO3|EIF2C3	protein	taxon:9606	20130601	Reactome		
UniProtKB	Q9H9G7	AGO3	located_in	GO:0005829	Reactome:R-HSA-1912367	TAS		C	Protein argonaute-3	AGO3|EIF2C3	protein	taxon:9606	20130601	Reactome		
UniProtKB	Q9H9G7	AGO3	located_in	GO:0005829	Reactome:R-HSA-1912368	TAS		C	Protein argonaute-3	AGO3|EIF2C3	protein	taxon:9606	20130601	Reactome		
UniProtKB	Q9H9G7	AGO3	located_in	GO:0005829	Reactome:R-HSA-1912406	TAS		C	Protein argonaute-3	AGO3|EIF2C3	protein	taxon:9606	20130601	Reactome		
UniProtKB	Q9H9G7	AGO3	located_in	GO:0005829	Reactome:R-HSA-2318752	TAS		C	Protein argonaute-3	AGO3|EIF2C3	protein	taxon:9606	20130601	Reactome		
UniProtKB	Q9H9G7	AGO3	located_in	GO:0005829	Reactome:R-HSA-3209151	TAS		C	Protein argonaute-3	AGO3|EIF2C3	protein	taxon:9606	20130601	Reactome		
UniProtKB	Q9H9G7	AGO3	located_in	GO:0005829	Reactome:R-HSA-426489	TAS		C	Protein argonaute-3	AGO3|EIF2C3	protein	taxon:9606	20130601	Reactome		
UniProtKB	Q9H9G7	AGO3	located_in	GO:0005829	Reactome:R-HSA-426522	TAS		C	Protein argonaute-3	AGO3|EIF2C3	protein	taxon:9606	20130601	Reactome		
UniProtKB	Q9H9G7	AGO3	located_in	GO:0005829	Reactome:R-HSA-4518575	TAS		C	Protein argonaute-3	AGO3|EIF2C3	protein	taxon:9606	20130601	Reactome		
UniProtKB	Q9H9G7	AGO3	located_in	GO:0005829	Reactome:R-HSA-5687103	TAS		C	Protein argonaute-3	AGO3|EIF2C3	protein	taxon:9606	20130601	Reactome		
UniProtKB	Q9H9G7	AGO3	located_in	GO:0005829	Reactome:R-HSA-8935766	TAS		C	Protein argonaute-3	AGO3|EIF2C3	protein	taxon:9606	20130601	Reactome		
UniProtKB	Q9H9G7	AGO3	located_in	GO:0005829	Reactome:R-HSA-8937097	TAS		C	Protein argonaute-3	AGO3|EIF2C3	protein	taxon:9606	20130601	Reactome		
UniProtKB	Q9H9G7	AGO3	located_in	GO:0005829	Reactome:R-HSA-8937134	TAS		C	Protein argonaute-3	AGO3|EIF2C3	protein	taxon:9606	20130601	Reactome		
UniProtKB	Q9H9G7	AGO3	located_in	GO:0005829	Reactome:R-HSA-8938440	TAS		C	Protein argonaute-3	AGO3|EIF2C3	protein	taxon:9606	20130601	Reactome		
UniProtKB	Q9H9G7	AGO3	located_in	GO:0005829	Reactome:R-HSA-8938487	TAS		C	Protein argonaute-3	AGO3|EIF2C3	protein	taxon:9606	20130601	Reactome		
UniProtKB	Q9H9G7	AGO3	located_in	GO:0005829	Reactome:R-HSA-8938507	TAS		C	Protein argonaute-3	AGO3|EIF2C3	protein	taxon:9606	20130601	Reactome		
UniProtKB	Q9H9G7	AGO3	located_in	GO:0005829	Reactome:R-HSA-8944650	TAS		C	Protein argonaute-3	AGO3|EIF2C3	protein	taxon:9606	20130601	Reactome		
UniProtKB	Q9H9G7	AGO3	located_in	GO:0005829	Reactome:R-HSA-8944684	TAS		C	Protein argonaute-3	AGO3|EIF2C3	protein	taxon:9606	20130601	Reactome		
UniProtKB	Q9H9G7	AGO3	located_in	GO:0005829	Reactome:R-HSA-8944706	TAS		C	Protein argonaute-3	AGO3|EIF2C3	protein	taxon:9606	20130601	Reactome		
UniProtKB	Q9H9G7	AGO3	located_in	GO:0005829	Reactome:R-HSA-9011958	TAS		C	Protein argonaute-3	AGO3|EIF2C3	protein	taxon:9606	20130601	Reactome		
UniProtKB	Q9H9G7	AGO3	located_in	GO:0005829	Reactome:R-HSA-9012203	TAS		C	Protein argonaute-3	AGO3|EIF2C3	protein	taxon:9606	20130601	Reactome		
UniProtKB	Q9H9G7	AGO3	located_in	GO:0005829	Reactome:R-HSA-9012208	TAS		C	Protein argonaute-3	AGO3|EIF2C3	protein	taxon:9606	20130601	Reactome		
UniProtKB	Q9H9G7	AGO3	located_in	GO:0005829	Reactome:R-HSA-9038545	TAS		C	Protein argonaute-3	AGO3|EIF2C3	protein	taxon:9606	20130601	Reactome		
UniProtKB	Q9H9G7	AGO3	located_in	GO:0005829	Reactome:R-HSA-9618392	TAS		C	Protein argonaute-3	AGO3|EIF2C3	protein	taxon:9606	20130601	Reactome		
UniProtKB	Q9H9G7	AGO3	located_in	GO:0005829	Reactome:R-HSA-9618486	TAS		C	Protein argonaute-3	AGO3|EIF2C3	protein	taxon:9606	20130601	Reactome		
UniProtKB	Q9H9G7	AGO3	located_in	GO:0005829	Reactome:R-HSA-9624925	TAS		C	Protein argonaute-3	AGO3|EIF2C3	protein	taxon:9606	20130601	Reactome		
UniProtKB	Q9H9G7	AGO3	located_in	GO:0005829	Reactome:R-HSA-9657791	TAS		C	Protein argonaute-3	AGO3|EIF2C3	protein	taxon:9606	20130601	Reactome		
UniProtKB	Q9H9G7	AGO3	located_in	GO:0005829	Reactome:R-HSA-9858289	TAS		C	Protein argonaute-3	AGO3|EIF2C3	protein	taxon:9606	20130601	Reactome		
UniProtKB	Q9H9G7	AGO3	located_in	GO:0005829	Reactome:R-HSA-9858309	TAS		C	Protein argonaute-3	AGO3|EIF2C3	protein	taxon:9606	20130601	Reactome		
UniProtKB	Q9H9G7	AGO3	located_in	GO:0005829	Reactome:R-HSA-9924921	TAS		C	Protein argonaute-3	AGO3|EIF2C3	protein	taxon:9606	20130601	Reactome		
UniProtKB	Q9H9G7	AGO3	located_in	GO:0005829	Reactome:R-HSA-9925095	TAS		C	Protein argonaute-3	AGO3|EIF2C3	protein	taxon:9606	20130601	Reactome		
UniProtKB	Q9H9G7	AGO3	located_in	GO:0005829	Reactome:R-HSA-9925158	TAS		C	Protein argonaute-3	AGO3|EIF2C3	protein	taxon:9606	20130601	Reactome		
UniProtKB	Q9H9G7	AGO3	located_in	GO:0005829	Reactome:R-HSA-9925159	TAS		C	Protein argonaute-3	AGO3|EIF2C3	protein	taxon:9606	20130601	Reactome		
UniProtKB	Q9H9G7	AGO3	located_in	GO:0005829	Reactome:R-HSA-9925324	TAS		C	Protein argonaute-3	AGO3|EIF2C3	protein	taxon:9606	20130601	Reactome		
UniProtKB	Q9H9G7	AGO3	located_in	GO:0016020	PMID:19946888	HDA		C	Protein argonaute-3	AGO3|EIF2C3	protein	taxon:9606	20140627	UniProt		
UniProtKB	Q9H9G7	AGO3	located_in	GO:0036464	GO_REF:0000052	IDA		C	Protein argonaute-3	AGO3|EIF2C3	protein	taxon:9606	20251115	HPA		
UniProtKB	Q9H9G7	AGO3	located_in	GO:0036464	GO_REF:0000117	IEA	ARBA:ARBA00026950	C	Protein argonaute-3	AGO3|EIF2C3	protein	taxon:9606	20260727	UniProt		
UniProtKB	Q9H9G7	AGO3	part_of	GO:0016442	GO_REF:0000033	IBA	FB:FBgn0087035|FB:FBgn0262739|MGI:MGI:1924100|MGI:MGI:2446630|MGI:MGI:2446632|MGI:MGI:2446634|PANTHER:PTN001113179|RGD:621255|UniProtKB:Q9H9G7|UniProtKB:Q9HCK5|UniProtKB:Q9UKV8|UniProtKB:Q9UL18|WB:WBGene00000105|WB:WBGene00000106|WB:WBGene00004323	C	Protein argonaute-3	AGO3|EIF2C3	protein	taxon:9606	20240206	GO_Central		
UniProtKB	Q9H9G7	AGO3	part_of	GO:0016442	GO_REF:0000104	IEA	UniRule:UR000107558	C	Protein argonaute-3	AGO3|EIF2C3	protein	taxon:9606	20260727	UniProt		
UniProtKB	Q9H9G7	AGO3	part_of	GO:0016442	GO_REF:0000107	IEA	UniProtKB:Q8CJF9|ensembl:ENSMUSP00000066633	C	Protein argonaute-3	AGO3|EIF2C3	protein	taxon:9606	20260724	Ensembl		
UniProtKB	Q9H9G7	AGO3	part_of	GO:0016442	GO_REF:0000117	IEA	ARBA:ARBA00044873	C	Protein argonaute-3	AGO3|EIF2C3	protein	taxon:9606	20260727	UniProt		
UniProtKB	Q9H9G7	AGO3	part_of	GO:0016442	PMID:15260970	IDA		C	Protein argonaute-3	AGO3|EIF2C3	protein	taxon:9606	20150119	BHF-UCL		
UniProtKB	Q9H9G7	AGO3	part_of	GO:0016442	PMID:19966796	IDA		C	Protein argonaute-3	AGO3|EIF2C3	protein	taxon:9606	20150202	BHF-UCL		
UniProtKB	Q9H9G7	AGO3	part_of	GO:0016442	PMID:28781232	NAS		C	Protein argonaute-3	AGO3|EIF2C3	protein	taxon:9606	20251221	ComplexPortal		
UniProtKB	Q9H9G7	AGO3	part_of	GO:0070578	GO_REF:0000117	IEA	ARBA:ARBA00085164	C	Protein argonaute-3	AGO3|EIF2C3	protein	taxon:9606	20260727	UniProt		
UniProtKB	Q9H9G7	AGO3	part_of	GO:0070578	PMID:19966796	IDA		C	Protein argonaute-3	AGO3|EIF2C3	protein	taxon:9606	20150202	BHF-UCL		
UniProtKB	Q9H9H4	VPS37B	enables	GO:0005515	PMID:15218037	IPI	UniProtKB:Q99816	F	Vacuolar protein sorting-associated protein 37B	VPS37B	protein	taxon:9606	20150210	UniProt		
UniProtKB	Q9H9H4	VPS37B	enables	GO:0005515	PMID:15218037	IPI	UniProtKB:Q9UK41	F	Vacuolar protein sorting-associated protein 37B	VPS37B	protein	taxon:9606	20150210	UniProt		
UniProtKB	Q9H9H4	VPS37B	enables	GO:0005515	PMID:18005716	IPI	UniProtKB:Q96EY5,UniProtKB:Q99816	F	Vacuolar protein sorting-associated protein 37B	VPS37B	protein	taxon:9606	20181025	UniProt		
UniProtKB	Q9H9H4	VPS37B	enables	GO:0005515	PMID:19129479	IPI	UniProtKB:P53990	F	Vacuolar protein sorting-associated protein 37B	VPS37B	protein	taxon:9606	20130204	UniProt		
UniProtKB	Q9H9H4	VPS37B	enables	GO:0005515	PMID:21516116	IPI	UniProtKB:Q96GM5	F	Vacuolar protein sorting-associated protein 37B	VPS37B	protein	taxon:9606	20260725	IntAct		
UniProtKB	Q9H9H4	VPS37B	enables	GO:0005515	PMID:21516116	IPI	UniProtKB:Q96HL8	F	Vacuolar protein sorting-associated protein 37B	VPS37B	protein	taxon:9606	20260725	IntAct		
UniProtKB	Q9H9H4	VPS37B	enables	GO:0005515	PMID:21516116	IPI	UniProtKB:Q9UK41	F	Vacuolar protein sorting-associated protein 37B	VPS37B	protein	taxon:9606	20260725	IntAct		
UniProtKB	Q9H9H4	VPS37B	enables	GO:0005515	PMID:25416956	IPI	UniProtKB:O43639	F	Vacuolar protein sorting-associated protein 37B	VPS37B	protein	taxon:9606	20260725	IntAct		
UniProtKB	Q9H9H4	VPS37B	enables	GO:0005515	PMID:25416956	IPI	UniProtKB:O60504	F	Vacuolar protein sorting-associated protein 37B	VPS37B	protein	taxon:9606	20260725	IntAct		
UniProtKB	Q9H9H4	VPS37B	enables	GO:0005515	PMID:25416956	IPI	UniProtKB:P07992	F	Vacuolar protein sorting-associated protein 37B	VPS37B	protein	taxon:9606	20260725	IntAct		
UniProtKB	Q9H9H4	VPS37B	enables	GO:0005515	PMID:25416956	IPI	UniProtKB:P47897-2	F	Vacuolar protein sorting-associated protein 37B	VPS37B	protein	taxon:9606	20260725	IntAct		
UniProtKB	Q9H9H4	VPS37B	enables	GO:0005515	PMID:25416956	IPI	UniProtKB:Q08117	F	Vacuolar protein sorting-associated protein 37B	VPS37B	protein	taxon:9606	20260725	IntAct		
UniProtKB	Q9H9H4	VPS37B	enables	GO:0005515	PMID:25416956	IPI	UniProtKB:Q13131	F	Vacuolar protein sorting-associated protein 37B	VPS37B	protein	taxon:9606	20260725	IntAct		
UniProtKB	Q9H9H4	VPS37B	enables	GO:0005515	PMID:25416956	IPI	UniProtKB:Q13895	F	Vacuolar protein sorting-associated protein 37B	VPS37B	protein	taxon:9606	20260725	IntAct		
UniProtKB	Q9H9H4	VPS37B	enables	GO:0005515	PMID:25416956	IPI	UniProtKB:Q548N1	F	Vacuolar protein sorting-associated protein 37B	VPS37B	protein	taxon:9606	20260725	IntAct		
UniProtKB	Q9H9H4	VPS37B	enables	GO:0005515	PMID:25416956	IPI	UniProtKB:Q6P1J9	F	Vacuolar protein sorting-associated protein 37B	VPS37B	protein	taxon:9606	20260725	IntAct		
UniProtKB	Q9H9H4	VPS37B	enables	GO:0005515	PMID:25416956	IPI	UniProtKB:Q8TES7-6	F	Vacuolar protein sorting-associated protein 37B	VPS37B	protein	taxon:9606	20260725	IntAct		
UniProtKB	Q9H9H4	VPS37B	enables	GO:0005515	PMID:25416956	IPI	UniProtKB:Q8TF42	F	Vacuolar protein sorting-associated protein 37B	VPS37B	protein	taxon:9606	20260725	IntAct		
UniProtKB	Q9H9H4	VPS37B	enables	GO:0005515	PMID:25416956	IPI	UniProtKB:Q96GG9	F	Vacuolar protein sorting-associated protein 37B	VPS37B	protein	taxon:9606	20260725	IntAct		
UniProtKB	Q9H9H4	VPS37B	enables	GO:0005515	PMID:25416956	IPI	UniProtKB:Q96GM5	F	Vacuolar protein sorting-associated protein 37B	VPS37B	protein	taxon:9606	20260725	IntAct		
UniProtKB	Q9H9H4	VPS37B	enables	GO:0005515	PMID:25416956	IPI	UniProtKB:Q96HL8	F	Vacuolar protein sorting-associated protein 37B	VPS37B	protein	taxon:9606	20260725	IntAct		
UniProtKB	Q9H9H4	VPS37B	enables	GO:0005515	PMID:26871637	IPI	UniProtKB:O14964	F	Vacuolar protein sorting-associated protein 37B	VPS37B	protein	taxon:9606	20260725	IntAct		
UniProtKB	Q9H9H4	VPS37B	enables	GO:0005515	PMID:26871637	IPI	UniProtKB:Q9UK41	F	Vacuolar protein sorting-associated protein 37B	VPS37B	protein	taxon:9606	20260725	IntAct		
UniProtKB	Q9H9H4	VPS37B	enables	GO:0005515	PMID:28514442	IPI	UniProtKB:Q9UK41	F	Vacuolar protein sorting-associated protein 37B	VPS37B	protein	taxon:9606	20260725	IntAct		
UniProtKB	Q9H9H4	VPS37B	enables	GO:0005515	PMID:31515488	IPI	UniProtKB:P07992	F	Vacuolar protein sorting-associated protein 37B	VPS37B	protein	taxon:9606	20260725	IntAct		
UniProtKB	Q9H9H4	VPS37B	enables	GO:0005515	PMID:31515488	IPI	UniProtKB:Q9UK41	F	Vacuolar protein sorting-associated protein 37B	VPS37B	protein	taxon:9606	20260725	IntAct		
UniProtKB	Q9H9H4	VPS37B	enables	GO:0005515	PMID:32296183	IPI	UniProtKB:O14964	F	Vacuolar protein sorting-associated protein 37B	VPS37B	protein	taxon:9606	20260725	IntAct		
UniProtKB	Q9H9H4	VPS37B	enables	GO:0005515	PMID:32296183	IPI	UniProtKB:O43639	F	Vacuolar protein sorting-associated protein 37B	VPS37B	protein	taxon:9606	20260725	IntAct		
UniProtKB	Q9H9H4	VPS37B	enables	GO:0005515	PMID:32296183	IPI	UniProtKB:O60341	F	Vacuolar protein sorting-associated protein 37B	VPS37B	protein	taxon:9606	20260725	IntAct		
UniProtKB	Q9H9H4	VPS37B	enables	GO:0005515	PMID:32296183	IPI	UniProtKB:O95817	F	Vacuolar protein sorting-associated protein 37B	VPS37B	protein	taxon:9606	20260725	IntAct		
UniProtKB	Q9H9H4	VPS37B	enables	GO:0005515	PMID:32296183	IPI	UniProtKB:P47897	F	Vacuolar protein sorting-associated protein 37B	VPS37B	protein	taxon:9606	20260725	IntAct		
UniProtKB	Q9H9H4	VPS37B	enables	GO:0005515	PMID:32296183	IPI	UniProtKB:P54646	F	Vacuolar protein sorting-associated protein 37B	VPS37B	protein	taxon:9606	20260725	IntAct		
UniProtKB	Q9H9H4	VPS37B	enables	GO:0005515	PMID:32296183	IPI	UniProtKB:P57075-2	F	Vacuolar protein sorting-associated protein 37B	VPS37B	protein	taxon:9606	20260725	IntAct		
UniProtKB	Q9H9H4	VPS37B	enables	GO:0005515	PMID:32296183	IPI	UniProtKB:Q08117-2	F	Vacuolar protein sorting-associated protein 37B	VPS37B	protein	taxon:9606	20260725	IntAct		
UniProtKB	Q9H9H4	VPS37B	enables	GO:0005515	PMID:32296183	IPI	UniProtKB:Q13895	F	Vacuolar protein sorting-associated protein 37B	VPS37B	protein	taxon:9606	20260725	IntAct		
UniProtKB	Q9H9H4	VPS37B	enables	GO:0005515	PMID:32296183	IPI	UniProtKB:Q8IYI6	F	Vacuolar protein sorting-associated protein 37B	VPS37B	protein	taxon:9606	20260725	IntAct		
UniProtKB	Q9H9H4	VPS37B	enables	GO:0005515	PMID:32296183	IPI	UniProtKB:Q8TBB1	F	Vacuolar protein sorting-associated protein 37B	VPS37B	protein	taxon:9606	20260725	IntAct		
UniProtKB	Q9H9H4	VPS37B	enables	GO:0005515	PMID:32296183	IPI	UniProtKB:Q8TF42	F	Vacuolar protein sorting-associated protein 37B	VPS37B	protein	taxon:9606	20260725	IntAct		
UniProtKB	Q9H9H4	VPS37B	enables	GO:0005515	PMID:32296183	IPI	UniProtKB:Q96GM5	F	Vacuolar protein sorting-associated protein 37B	VPS37B	protein	taxon:9606	20260725	IntAct		
UniProtKB	Q9H9H4	VPS37B	enables	GO:0005515	PMID:32296183	IPI	UniProtKB:Q96HL8	F	Vacuolar protein sorting-associated protein 37B	VPS37B	protein	taxon:9606	20260725	IntAct		
UniProtKB	Q9H9H4	VPS37B	enables	GO:0005515	PMID:32296183	IPI	UniProtKB:Q99816	F	Vacuolar protein sorting-associated protein 37B	VPS37B	protein	taxon:9606	20260725	IntAct		
UniProtKB	Q9H9H4	VPS37B	enables	GO:0005515	PMID:32296183	IPI	UniProtKB:Q9H0I2	F	Vacuolar protein sorting-associated protein 37B	VPS37B	protein	taxon:9606	20260725	IntAct		
UniProtKB	Q9H9H4	VPS37B	enables	GO:0005515	PMID:32296183	IPI	UniProtKB:Q9H8Y8	F	Vacuolar protein sorting-associated protein 37B	VPS37B	protein	taxon:9606	20260725	IntAct		
UniProtKB	Q9H9H4	VPS37B	enables	GO:0005515	PMID:33961781	IPI	UniProtKB:Q9UK41	F	Vacuolar protein sorting-associated protein 37B	VPS37B	protein	taxon:9606	20260725	IntAct		
UniProtKB	Q9H9H4	VPS37B	enables	GO:0005515	PMID:35271311	IPI	UniProtKB:Q99816	F	Vacuolar protein sorting-associated protein 37B	VPS37B	protein	taxon:9606	20260725	IntAct		
UniProtKB	Q9H9H4	VPS37B	enables	GO:0005515	PMID:35271311	IPI	UniProtKB:Q9UK41	F	Vacuolar protein sorting-associated protein 37B	VPS37B	protein	taxon:9606	20260725	IntAct		
UniProtKB	Q9H9H4	VPS37B	enables	GO:0048306	GO_REF:0000117	IEA	ARBA:ARBA00043551	F	Vacuolar protein sorting-associated protein 37B	VPS37B	protein	taxon:9606	20260727	UniProt		
UniProtKB	Q9H9H4	VPS37B	enables	GO:0048306	PMID:23924735	IPI	UniProtKB:O75340	F	Vacuolar protein sorting-associated protein 37B	VPS37B	protein	taxon:9606	20141113	UniProt		
UniProtKB	Q9H9H4	VPS37B	involved_in	GO:0006612	GO_REF:0000033	IBA	PANTHER:PTN000342502|SGD:S000004109	P	Vacuolar protein sorting-associated protein 37B	VPS37B	protein	taxon:9606	20181005	GO_Central		
UniProtKB	Q9H9H4	VPS37B	involved_in	GO:0006623	GO_REF:0000033	IBA	PANTHER:PTN000342502|SGD:S000004109	P	Vacuolar protein sorting-associated protein 37B	VPS37B	protein	taxon:9606	20181005	GO_Central		
UniProtKB	Q9H9H4	VPS37B	involved_in	GO:0016236	GO_REF:0000117	IEA	ARBA:ARBA00027245	P	Vacuolar protein sorting-associated protein 37B	VPS37B	protein	taxon:9606	20260727	UniProt		
UniProtKB	Q9H9H4	VPS37B	involved_in	GO:0016236	PMID:20588296	TAS		P	Vacuolar protein sorting-associated protein 37B	VPS37B	protein	taxon:9606	20170216	ParkinsonsUK-UCL		
UniProtKB	Q9H9H4	VPS37B	involved_in	GO:0019076	PMID:15218037	IMP		P	Vacuolar protein sorting-associated protein 37B	VPS37B	protein	taxon:9606|taxon:11676	20150210	UniProt		
UniProtKB	Q9H9H4	VPS37B	involved_in	GO:0036258	GO_REF:0000117	IEA	ARBA:ARBA00027035	P	Vacuolar protein sorting-associated protein 37B	VPS37B	protein	taxon:9606	20260727	UniProt		
UniProtKB	Q9H9H4	VPS37B	involved_in	GO:0036258	PMID:20588296	TAS		P	Vacuolar protein sorting-associated protein 37B	VPS37B	protein	taxon:9606	20160118	ParkinsonsUK-UCL		
UniProtKB	Q9H9H4	VPS37B	involved_in	GO:0036258	PMID:32424346	NAS		P	Vacuolar protein sorting-associated protein 37B	VPS37B	protein	taxon:9606	20240823	ComplexPortal		
UniProtKB	Q9H9H4	VPS37B	involved_in	GO:0039702	GO_REF:0000117	IEA	ARBA:ARBA00028526	P	Vacuolar protein sorting-associated protein 37B	VPS37B	protein	taxon:9606	20260727	UniProt		
UniProtKB	Q9H9H4	VPS37B	involved_in	GO:0039702	PMID:20588296	TAS		P	Vacuolar protein sorting-associated protein 37B	VPS37B	protein	taxon:9606	20160118	ParkinsonsUK-UCL		
UniProtKB	Q9H9H4	VPS37B	involved_in	GO:0043162	GO_REF:0000033	IBA	PANTHER:PTN000342502|SGD:S000004109|UniProtKB:Q8NEZ2	P	Vacuolar protein sorting-associated protein 37B	VPS37B	protein	taxon:9606	20250903	GO_Central		
UniProtKB	Q9H9H4	VPS37B	involved_in	GO:0043328	PMID:32424346	NAS		P	Vacuolar protein sorting-associated protein 37B	VPS37B	protein	taxon:9606	20240823	ComplexPortal		
UniProtKB	Q9H9H4	VPS37B	involved_in	GO:0090148	PMID:32424346	NAS		P	Vacuolar protein sorting-associated protein 37B	VPS37B	protein	taxon:9606	20240823	ComplexPortal		
UniProtKB	Q9H9H4	VPS37B	involved_in	GO:1903774	PMID:15218037	IMP		P	Vacuolar protein sorting-associated protein 37B	VPS37B	protein	taxon:9606|taxon:11676	20150211	UniProt		
UniProtKB	Q9H9H4	VPS37B	located_in	GO:0005737	PMID:15218037	IDA		C	Vacuolar protein sorting-associated protein 37B	VPS37B	protein	taxon:9606	20150210	UniProt		
UniProtKB	Q9H9H4	VPS37B	located_in	GO:0005768	PMID:17940959	IDA		C	Vacuolar protein sorting-associated protein 37B	VPS37B	protein	taxon:9606	20150211	UniProt		
UniProtKB	Q9H9H4	VPS37B	located_in	GO:0005886	PMID:17940959	IDA		C	Vacuolar protein sorting-associated protein 37B	VPS37B	protein	taxon:9606	20150211	UniProt		
UniProtKB	Q9H9H4	VPS37B	located_in	GO:0010008	PMID:15218037	IDA		C	Vacuolar protein sorting-associated protein 37B	VPS37B	protein	taxon:9606	20150210	UniProt		
UniProtKB	Q9H9H4	VPS37B	located_in	GO:0010008	PMID:32424346	NAS		C	Vacuolar protein sorting-associated protein 37B	VPS37B	protein	taxon:9606	20240823	ComplexPortal		
UniProtKB	Q9H9H4	VPS37B	located_in	GO:0010008	Reactome:R-HSA-184269	TAS		C	Vacuolar protein sorting-associated protein 37B	VPS37B	protein	taxon:9606	20130213	Reactome		
UniProtKB	Q9H9H4	VPS37B	located_in	GO:0010008	Reactome:R-HSA-3149434	TAS		C	Vacuolar protein sorting-associated protein 37B	VPS37B	protein	taxon:9606	20130213	Reactome		
UniProtKB	Q9H9H4	VPS37B	located_in	GO:0010008	Reactome:R-HSA-3159232	TAS		C	Vacuolar protein sorting-associated protein 37B	VPS37B	protein	taxon:9606	20130213	Reactome		
UniProtKB	Q9H9H4	VPS37B	located_in	GO:0010008	Reactome:R-HSA-917696	TAS		C	Vacuolar protein sorting-associated protein 37B	VPS37B	protein	taxon:9606	20130213	Reactome		
UniProtKB	Q9H9H4	VPS37B	located_in	GO:0010008	Reactome:R-HSA-917730	TAS		C	Vacuolar protein sorting-associated protein 37B	VPS37B	protein	taxon:9606	20130213	Reactome		
UniProtKB	Q9H9H4	VPS37B	located_in	GO:0030496	PMID:19129479	IDA		C	Vacuolar protein sorting-associated protein 37B	VPS37B	protein	taxon:9606	20130205	UniProt		
UniProtKB	Q9H9H4	VPS37B	located_in	GO:0031902	GO_REF:0000044	IEA	UniProtKB-SubCell:SL-0151	C	Vacuolar protein sorting-associated protein 37B	VPS37B	protein	taxon:9606	20260727	UniProt		
UniProtKB	Q9H9H4	VPS37B	located_in	GO:0070062	PMID:19056867	HDA		C	Vacuolar protein sorting-associated protein 37B	VPS37B	protein	taxon:9606	20131024	UniProt	part_of(UBERON:0001088)	
UniProtKB	Q9H9H4	VPS37B	located_in	GO:0070062	PMID:23533145	HDA		C	Vacuolar protein sorting-associated protein 37B	VPS37B	protein	taxon:9606	20140714	UniProt		
UniProtKB	Q9H9H4	VPS37B	part_of	GO:0000813	GO_REF:0000033	IBA	PANTHER:PTN000342502|SGD:S000004109|UniProtKB:A5D8V6|UniProtKB:Q86XT2|UniProtKB:Q8NEZ2|UniProtKB:Q9H9H4|WB:WBGene00016990	C	Vacuolar protein sorting-associated protein 37B	VPS37B	protein	taxon:9606	20200808	GO_Central		
UniProtKB	Q9H9H4	VPS37B	part_of	GO:0000813	GO_REF:0000117	IEA	ARBA:ARBA00026622	C	Vacuolar protein sorting-associated protein 37B	VPS37B	protein	taxon:9606	20260727	UniProt		
UniProtKB	Q9H9H4	VPS37B	part_of	GO:0000813	PMID:18005716	IDA		C	Vacuolar protein sorting-associated protein 37B	VPS37B	protein	taxon:9606	20150211	UniProt		
UniProtKB	Q9H9H4	VPS37B	part_of	GO:0000813	PMID:18005716	IPI		C	Vacuolar protein sorting-associated protein 37B	VPS37B	protein	taxon:9606	20240903	ComplexPortal		
UniProtKB	Q9H9H4	VPS37B	part_of	GO:0000813	PMID:20588296	TAS		C	Vacuolar protein sorting-associated protein 37B	VPS37B	protein	taxon:9606	20160118	ParkinsonsUK-UCL		
UniProtKB	Q9H9H4	VPS37B	part_of	GO:0000813	PMID:21757351	IPI		C	Vacuolar protein sorting-associated protein 37B	VPS37B	protein	taxon:9606	20240823	ComplexPortal		
UniProtKB	Q9H9H4	VPS37B	part_of	GO:0000813	PMID:22232651	IDA		C	Vacuolar protein sorting-associated protein 37B	VPS37B	protein	taxon:9606	20140205	UniProt		
UniProtKB	Q9H9H4	VPS37B	part_of	GO:0000813	PMID:22405001	IDA		C	Vacuolar protein sorting-associated protein 37B	VPS37B	protein	taxon:9606	20130426	UniProt		
UniProtKB	Q9H9H4	VPS37B	part_of	GO:0000813	PMID:32424346	IPI		C	Vacuolar protein sorting-associated protein 37B	VPS37B	protein	taxon:9606	20240823	ComplexPortal		
UniProtKB	Q9H9H5	MAP6D1	enables	GO:0005516	GO_REF:0000002	IEA	InterPro:IPR007882	F	MAP6 domain-containing protein 1	MAP6D1	protein	taxon:9606	20260727	InterPro		
UniProtKB	Q9H9H5	MAP6D1	enables	GO:0005516	GO_REF:0000107	IEA	UniProtKB:Q14BB9|ensembl:ENSMUSP00000043332	F	MAP6 domain-containing protein 1	MAP6D1	protein	taxon:9606	20260724	Ensembl		
UniProtKB	Q9H9H5	MAP6D1	enables	GO:0008017	GO_REF:0000002	IEA	InterPro:IPR007882	F	MAP6 domain-containing protein 1	MAP6D1	protein	taxon:9606	20260727	InterPro		
UniProtKB	Q9H9H5	MAP6D1	enables	GO:0008017	GO_REF:0000033	IBA	MGI:MGI:1201690|MGI:MGI:3607784|PANTHER:PTN001804270|RGD:61804	F	MAP6 domain-containing protein 1	MAP6D1	protein	taxon:9606	20180706	GO_Central		
UniProtKB	Q9H9H5	MAP6D1	enables	GO:0008017	GO_REF:0000107	IEA	UniProtKB:Q14BB9|ensembl:ENSMUSP00000043332	F	MAP6 domain-containing protein 1	MAP6D1	protein	taxon:9606	20260724	Ensembl		
UniProtKB	Q9H9H5	MAP6D1	involved_in	GO:0000226	GO_REF:0000002	IEA	InterPro:IPR007882	P	MAP6 domain-containing protein 1	MAP6D1	protein	taxon:9606	20260727	InterPro		
UniProtKB	Q9H9H5	MAP6D1	involved_in	GO:0030705	GO_REF:0000033	IBA	PANTHER:PTN001804270|RGD:61804	P	MAP6 domain-containing protein 1	MAP6D1	protein	taxon:9606	20180706	GO_Central		
UniProtKB	Q9H9H5	MAP6D1	involved_in	GO:0070507	GO_REF:0000033	IBA	MGI:MGI:3607784|PANTHER:PTN001804270|RGD:61804	P	MAP6 domain-containing protein 1	MAP6D1	protein	taxon:9606	20180706	GO_Central		
UniProtKB	Q9H9H5	MAP6D1	is_active_in	GO:0005798	GO_REF:0000033	IBA	MGI:MGI:3607784|PANTHER:PTN001804270	C	MAP6 domain-containing protein 1	MAP6D1	protein	taxon:9606	20180706	GO_Central		
UniProtKB	Q9H9H5	MAP6D1	is_active_in	GO:0005801	GO_REF:0000033	IBA	MGI:MGI:3607784|PANTHER:PTN001804270	C	MAP6 domain-containing protein 1	MAP6D1	protein	taxon:9606	20180706	GO_Central		
UniProtKB	Q9H9H5	MAP6D1	is_active_in	GO:0005874	GO_REF:0000033	IBA	PANTHER:PTN001804270|UniProtKB:Q96JE9	C	MAP6 domain-containing protein 1	MAP6D1	protein	taxon:9606	20180706	GO_Central		
UniProtKB	Q9H9H5	MAP6D1	located_in	GO:0005794	GO_REF:0000044	IEA	UniProtKB-SubCell:SL-0132	C	MAP6 domain-containing protein 1	MAP6D1	protein	taxon:9606	20260727	UniProt		
UniProtKB	Q9H9H5	MAP6D1	located_in	GO:0005798	GO_REF:0000107	IEA	UniProtKB:Q14BB9|ensembl:ENSMUSP00000043332	C	MAP6 domain-containing protein 1	MAP6D1	protein	taxon:9606	20260724	Ensembl		
UniProtKB	Q9H9H5	MAP6D1	located_in	GO:0005801	GO_REF:0000107	IEA	UniProtKB:Q14BB9|ensembl:ENSMUSP00000043332	C	MAP6 domain-containing protein 1	MAP6D1	protein	taxon:9606	20260724	Ensembl		
UniProtKB	Q9H9H5	MAP6D1	located_in	GO:0005856	GO_REF:0000044	IEA	UniProtKB-SubCell:SL-0090	C	MAP6 domain-containing protein 1	MAP6D1	protein	taxon:9606	20260727	UniProt		
UniProtKB	Q9H9H5	MAP6D1	located_in	GO:0005874	GO_REF:0000002	IEA	InterPro:IPR007882	C	MAP6 domain-containing protein 1	MAP6D1	protein	taxon:9606	20260727	InterPro		
UniProtKB	Q9H9J2	MRPL44	NOT|enables	GO:0004525	PMID:11551941	IKR		F	Large ribosomal subunit protein mL44	MRPL44	protein	taxon:9606	20210202	FlyBase		
UniProtKB	Q9H9J2	MRPL44	enables	GO:0003723	PMID:22681889	HDA		F	Large ribosomal subunit protein mL44	MRPL44	protein	taxon:9606	20140203	UniProt		
UniProtKB	Q9H9J2	MRPL44	enables	GO:0003725	GO_REF:0000002	IEA	InterPro:IPR044444	F	Large ribosomal subunit protein mL44	MRPL44	protein	taxon:9606	20260727	InterPro		
UniProtKB	Q9H9J2	MRPL44	enables	GO:0005515	PMID:25416956	IPI	UniProtKB:Q9NYB9	F	Large ribosomal subunit protein mL44	MRPL44	protein	taxon:9606	20260725	IntAct		
UniProtKB	Q9H9J2	MRPL44	involved_in	GO:0006396	GO_REF:0000002	IEA	InterPro:IPR036389	P	Large ribosomal subunit protein mL44	MRPL44	protein	taxon:9606	20260727	InterPro		
UniProtKB	Q9H9J2	MRPL44	involved_in	GO:0032543	PMID:27023846	NAS		P	Large ribosomal subunit protein mL44	MRPL44	protein	taxon:9606	20251229	ComplexPortal		
UniProtKB	Q9H9J2	MRPL44	involved_in	GO:0070125	GO_REF:0000033	IBA	PANTHER:PTN001025433|UniProtKB:Q9H9J2	P	Large ribosomal subunit protein mL44	MRPL44	protein	taxon:9606	20230124	GO_Central		
UniProtKB	Q9H9J2	MRPL44	involved_in	GO:0070125	PMID:23315540	IMP		P	Large ribosomal subunit protein mL44	MRPL44	protein	taxon:9606	20140114	UniProt		
UniProtKB	Q9H9J2	MRPL44	is_active_in	GO:0005634	GO_REF:0000033	IBA	AGI_LocusCode:AT1G09700|FB:FBgn0026722|MGI:MGI:1261425|PANTHER:PTN000129454|PomBase:SPBC119.11c|SGD:S000004852|UniProtKB:Q9NRR4|dictyBase:DDB_G0268410|dictyBase:DDB_G0269426	C	Large ribosomal subunit protein mL44	MRPL44	protein	taxon:9606	20260528	GO_Central		
UniProtKB	Q9H9J2	MRPL44	located_in	GO:0005739	GO_REF:0000044	IEA	UniProtKB-SubCell:SL-0173	C	Large ribosomal subunit protein mL44	MRPL44	protein	taxon:9606	20260727	UniProt		
UniProtKB	Q9H9J2	MRPL44	located_in	GO:0005739	GO_REF:0000052	IDA		C	Large ribosomal subunit protein mL44	MRPL44	protein	taxon:9606	20251115	HPA		
UniProtKB	Q9H9J2	MRPL44	located_in	GO:0005739	GO_REF:0000107	IEA	UniProtKB:Q9CY73|ensembl:ENSMUSP00000027464	C	Large ribosomal subunit protein mL44	MRPL44	protein	taxon:9606	20260724	Ensembl		
UniProtKB	Q9H9J2	MRPL44	located_in	GO:0005739	PMID:25278503	EXP		C	Large ribosomal subunit protein mL44	MRPL44	protein	taxon:9606	20251027	UniProt		
UniProtKB	Q9H9J2	MRPL44	located_in	GO:0005739	PMID:25838379	EXP		C	Large ribosomal subunit protein mL44	MRPL44	protein	taxon:9606	20251027	UniProt		
UniProtKB	Q9H9J2	MRPL44	located_in	GO:0005739	PMID:28892042	IDA		C	Large ribosomal subunit protein mL44	MRPL44	protein	taxon:9606	20180613	UniProt		
UniProtKB	Q9H9J2	MRPL44	located_in	GO:0005739	PMID:34800366	HTP		C	Large ribosomal subunit protein mL44	MRPL44	protein	taxon:9606	20240711	FlyBase		
UniProtKB	Q9H9J2	MRPL44	located_in	GO:0005743	PMID:27023846	NAS		C	Large ribosomal subunit protein mL44	MRPL44	protein	taxon:9606	20251229	ComplexPortal		
UniProtKB	Q9H9J2	MRPL44	located_in	GO:0005743	Reactome:R-HSA-5419261	TAS		C	Large ribosomal subunit protein mL44	MRPL44	protein	taxon:9606	20140927	Reactome		
UniProtKB	Q9H9J2	MRPL44	located_in	GO:0005743	Reactome:R-HSA-5419264	TAS		C	Large ribosomal subunit protein mL44	MRPL44	protein	taxon:9606	20140927	Reactome		
UniProtKB	Q9H9J2	MRPL44	located_in	GO:0005743	Reactome:R-HSA-5419271	TAS		C	Large ribosomal subunit protein mL44	MRPL44	protein	taxon:9606	20140927	Reactome		
UniProtKB	Q9H9J2	MRPL44	located_in	GO:0005743	Reactome:R-HSA-5419273	TAS		C	Large ribosomal subunit protein mL44	MRPL44	protein	taxon:9606	20140927	Reactome		
UniProtKB	Q9H9J2	MRPL44	located_in	GO:0005743	Reactome:R-HSA-5419277	TAS		C	Large ribosomal subunit protein mL44	MRPL44	protein	taxon:9606	20140927	Reactome		
UniProtKB	Q9H9J2	MRPL44	located_in	GO:0005743	Reactome:R-HSA-5419281	TAS		C	Large ribosomal subunit protein mL44	MRPL44	protein	taxon:9606	20140927	Reactome		
UniProtKB	Q9H9J2	MRPL44	located_in	GO:0005743	Reactome:R-HSA-9937374	TAS		C	Large ribosomal subunit protein mL44	MRPL44	protein	taxon:9606	20140927	Reactome		
UniProtKB	Q9H9J2	MRPL44	located_in	GO:0005743	Reactome:R-HSA-9937394	TAS		C	Large ribosomal subunit protein mL44	MRPL44	protein	taxon:9606	20140927	Reactome		
UniProtKB	Q9H9J2	MRPL44	located_in	GO:0005743	Reactome:R-HSA-9937403	TAS		C	Large ribosomal subunit protein mL44	MRPL44	protein	taxon:9606	20140927	Reactome		
UniProtKB	Q9H9J2	MRPL44	located_in	GO:0005743	Reactome:R-HSA-9937412	TAS		C	Large ribosomal subunit protein mL44	MRPL44	protein	taxon:9606	20140927	Reactome		
UniProtKB	Q9H9J2	MRPL44	located_in	GO:0005743	Reactome:R-HSA-9937415	TAS		C	Large ribosomal subunit protein mL44	MRPL44	protein	taxon:9606	20140927	Reactome		
UniProtKB	Q9H9J2	MRPL44	located_in	GO:0005743	Reactome:R-HSA-9937719	TAS		C	Large ribosomal subunit protein mL44	MRPL44	protein	taxon:9606	20140927	Reactome		
UniProtKB	Q9H9J2	MRPL44	located_in	GO:0005743	Reactome:R-HSA-9937724	TAS		C	Large ribosomal subunit protein mL44	MRPL44	protein	taxon:9606	20140927	Reactome		
UniProtKB	Q9H9J2	MRPL44	located_in	GO:0005759	GO_REF:0000024	ISS	UniProtKB:Q9CY73	C	Large ribosomal subunit protein mL44	MRPL44	protein	taxon:9606	20251027	UniProt		
UniProtKB	Q9H9J2	MRPL44	located_in	GO:0005759	GO_REF:0000044	IEA	UniProtKB-SubCell:SL-0170	C	Large ribosomal subunit protein mL44	MRPL44	protein	taxon:9606	20260727	UniProt		
UniProtKB	Q9H9J2	MRPL44	located_in	GO:0005759	GO_REF:0000107	IEA	UniProtKB:Q9CY73|ensembl:ENSMUSP00000027464	C	Large ribosomal subunit protein mL44	MRPL44	protein	taxon:9606	20260724	Ensembl		
UniProtKB	Q9H9J2	MRPL44	part_of	GO:0005762	GO_REF:0000033	IBA	MGI:MGI:1916413|PANTHER:PTN001025433|UniProtKB:Q9H9J2	C	Large ribosomal subunit protein mL44	MRPL44	protein	taxon:9606	20250902	GO_Central		
UniProtKB	Q9H9J2	MRPL44	part_of	GO:0005762	GO_REF:0000107	IEA	UniProtKB:Q9CY73|ensembl:ENSMUSP00000027464	C	Large ribosomal subunit protein mL44	MRPL44	protein	taxon:9606	20260724	Ensembl		
UniProtKB	Q9H9J2	MRPL44	part_of	GO:0005762	GO_REF:0000117	IEA	ARBA:ARBA00088366	C	Large ribosomal subunit protein mL44	MRPL44	protein	taxon:9606	20260727	UniProt		
UniProtKB	Q9H9J2	MRPL44	part_of	GO:0005762	PMID:25278503	IDA		C	Large ribosomal subunit protein mL44	MRPL44	protein	taxon:9606	20161031	UniProt		
UniProtKB	Q9H9J2	MRPL44	part_of	GO:0005762	PMID:25278503	NAS		C	Large ribosomal subunit protein mL44	MRPL44	protein	taxon:9606	20251229	ComplexPortal		
UniProtKB	Q9H9J2	MRPL44	part_of	GO:0005762	PMID:28892042	IDA		C	Large ribosomal subunit protein mL44	MRPL44	protein	taxon:9606	20180613	UniProt		
UniProtKB	Q9H9J4	USP42	enables	GO:0004843	GO_REF:0000002	IEA	InterPro:IPR001394|InterPro:IPR018200	F	Ubiquitin carboxyl-terminal hydrolase 42	USP42	protein	taxon:9606	20260727	InterPro		
UniProtKB	Q9H9J4	USP42	enables	GO:0004843	GO_REF:0000003	IEA	EC:3.4.19.12	F	Ubiquitin carboxyl-terminal hydrolase 42	USP42	protein	taxon:9606	20260727	UniProt		
UniProtKB	Q9H9J4	USP42	enables	GO:0004843	GO_REF:0000033	IBA	AGI_LocusCode:AT1G04860|AGI_LocusCode:AT1G17110|AGI_LocusCode:AT2G22310|AGI_LocusCode:AT3G11910|AGI_LocusCode:AT4G24560|AGI_LocusCode:AT4G39370|AGI_LocusCode:AT4G39910|AGI_LocusCode:AT5G06600|FB:FBgn0005632|FB:FBgn0030366|FB:FBgn0033738|FB:FBgn0260936|MGI:MGI:107697|MGI:MGI:107698|MGI:MGI:107699|MGI:MGI:1888998|MGI:MGI:1924050|MGI:MGI:2140991|MGI:MGI:3051372|PANTHER:PTN002541993|PomBase:SPBP8B7.21|PomBase:SPCC188.08c|RGD:1564808|RGD:735213|SGD:S000000163|SGD:S000000953|SGD:S000001418|SGD:S000001806|SGD:S000002280|SGD:S000004920|UniProtKB:O00507|UniProtKB:O75317|UniProtKB:O94782|UniProtKB:P45974|UniProtKB:P62068|UniProtKB:Q0E2F9|UniProtKB:Q0WX57|UniProtKB:Q14694|UniProtKB:Q6QN14|UniProtKB:Q6R6M4|UniProtKB:Q70CQ2|UniProtKB:Q70CQ3|UniProtKB:Q86T82|UniProtKB:Q86UV5|UniProtKB:Q8NB14|UniProtKB:Q93008|UniProtKB:Q93009|UniProtKB:Q96RU2|UniProtKB:Q9BXU7|UniProtKB:Q9NVE5|UniProtKB:Q9P275|UniProtKB:Q9P2H5|UniProtKB:Q9UHP3|UniProtKB:Q9UMW8|WB:WBGene00011216|ZFIN:ZDB-GENE-060526-335|dictyBase:DDB_G0291239	F	Ubiquitin carboxyl-terminal hydrolase 42	USP42	protein	taxon:9606	20260529	GO_Central		
UniProtKB	Q9H9J4	USP42	enables	GO:0004843	GO_REF:0000107	IEA	UniProtKB:B2RQC2|ensembl:ENSMUSP00000053955	F	Ubiquitin carboxyl-terminal hydrolase 42	USP42	protein	taxon:9606	20260724	Ensembl		
UniProtKB	Q9H9J4	USP42	enables	GO:0004843	PMID:14715245	IDA		F	Ubiquitin carboxyl-terminal hydrolase 42	USP42	protein	taxon:9606	20140221	FlyBase		
UniProtKB	Q9H9J4	USP42	enables	GO:0004843	Reactome:R-HSA-5689973	TAS		F	Ubiquitin carboxyl-terminal hydrolase 42	USP42	protein	taxon:9606	20260222	Reactome		
UniProtKB	Q9H9J4	USP42	enables	GO:0005515	PMID:22085928	IPI	UniProtKB:P04637	F	Ubiquitin carboxyl-terminal hydrolase 42	USP42	protein	taxon:9606	20260725	IntAct		
UniProtKB	Q9H9J4	USP42	involved_in	GO:0016579	GO_REF:0000002	IEA	InterPro:IPR001394	P	Ubiquitin carboxyl-terminal hydrolase 42	USP42	protein	taxon:9606	20260727	InterPro		
UniProtKB	Q9H9J4	USP42	involved_in	GO:0016579	GO_REF:0000024	ISS	UniProtKB:B2RQC2	P	Ubiquitin carboxyl-terminal hydrolase 42	USP42	protein	taxon:9606	20101208	UniProt		
UniProtKB	Q9H9J4	USP42	involved_in	GO:0016579	GO_REF:0000107	IEA	UniProtKB:B2RQC2|ensembl:ENSMUSP00000053955	P	Ubiquitin carboxyl-terminal hydrolase 42	USP42	protein	taxon:9606	20260724	Ensembl		
UniProtKB	Q9H9J4	USP42	involved_in	GO:0016579	Reactome:R-HSA-5688426	TAS		P	Ubiquitin carboxyl-terminal hydrolase 42	USP42	protein	taxon:9606	20260316	Reactome		
UniProtKB	Q9H9J4	USP42	involved_in	GO:0031647	GO_REF:0000033	IBA	AGI_LocusCode:AT3G11910|AGI_LocusCode:AT5G06600|FB:FBgn0016756|FB:FBgn0039214|MGI:MGI:1888998|MGI:MGI:1919594|MGI:MGI:2182061|PANTHER:PTN002541993|RGD:1306915|UniProtKB:Q92995|UniProtKB:Q93008|UniProtKB:Q93009|UniProtKB:Q96RU2|UniProtKB:Q9P275	P	Ubiquitin carboxyl-terminal hydrolase 42	USP42	protein	taxon:9606	20260529	GO_Central		
UniProtKB	Q9H9J4	USP42	involved_in	GO:0042981	GO_REF:0000033	IBA	FB:FBgn0260936|PANTHER:PTN002541928|UniProtKB:Q0WX57	P	Ubiquitin carboxyl-terminal hydrolase 42	USP42	protein	taxon:9606	20230603	GO_Central		
UniProtKB	Q9H9J4	USP42	is_active_in	GO:0005634	GO_REF:0000033	IBA	AGI_LocusCode:AT1G17110|AGI_LocusCode:AT2G22310|AGI_LocusCode:AT3G11910|AGI_LocusCode:AT3G14400|AGI_LocusCode:AT4G39910|AGI_LocusCode:AT5G06600|AGI_LocusCode:AT5G57990|FB:FBgn0016756|FB:FBgn0030366|FB:FBgn0039214|FB:FBgn0260936|MGI:MGI:2182061|PANTHER:PTN002541993|PomBase:SPAC13A11.04c|PomBase:SPBC713.02c|PomBase:SPCC1682.12c|SGD:S000005130|UniProtKB:O75317|UniProtKB:O94782|UniProtKB:P45974|UniProtKB:Q0E2F9|UniProtKB:Q0WX57|UniProtKB:Q14694|UniProtKB:Q385P1|UniProtKB:Q38F03|UniProtKB:Q582C5|UniProtKB:Q6QN14|UniProtKB:Q6R6M4|UniProtKB:Q86T82|UniProtKB:Q86UV5|UniProtKB:Q8NB14|UniProtKB:Q93009|UniProtKB:Q96K76|UniProtKB:Q96RU2|UniProtKB:Q9BXU7|UniProtKB:Q9P275|UniProtKB:Q9UMW8|UniProtKB:Q9UPU5|WB:WBGene00009267|WB:WBGene00010406	C	Ubiquitin carboxyl-terminal hydrolase 42	USP42	protein	taxon:9606	20260529	GO_Central		
UniProtKB	Q9H9J4	USP42	is_active_in	GO:0005829	GO_REF:0000033	IBA	AGI_LocusCode:AT4G17895|FB:FBgn0016756|FB:FBgn0030366|PANTHER:PTN002541993|SGD:S000000953|SGD:S000004920|UniProtKB:Q14694|UniProtKB:Q86UV5|UniProtKB:Q93008|UniProtKB:Q93009|UniProtKB:Q9UHP3|UniProtKB:Q9UMW8|UniProtKB:Q9UPU5	C	Ubiquitin carboxyl-terminal hydrolase 42	USP42	protein	taxon:9606	20251220	GO_Central		
UniProtKB	Q9H9J4	USP42	located_in	GO:0005654	Reactome:R-HSA-5689973	TAS		C	Ubiquitin carboxyl-terminal hydrolase 42	USP42	protein	taxon:9606	20160519	Reactome		
UniProtKB	Q9H9K5	ERVMER34-1	located_in	GO:0005576	GO_REF:0000044	IEA	UniProtKB-SubCell:SL-0243	C	Endogenous retroviral envelope protein HEMO	ERVMER34-1|HEMO|LP9056	protein	taxon:9606	20260727	UniProt		
UniProtKB	Q9H9K5	ERVMER34-1	located_in	GO:0005576	PMID:28739914	EXP		C	Endogenous retroviral envelope protein HEMO	ERVMER34-1|HEMO|LP9056	protein	taxon:9606	20191110	UniProt		
UniProtKB	Q9H9K5	ERVMER34-1	located_in	GO:0005886	GO_REF:0000044	IEA	UniProtKB-SubCell:SL-0039	C	Endogenous retroviral envelope protein HEMO	ERVMER34-1|HEMO|LP9056	protein	taxon:9606	20260727	UniProt		
UniProtKB	Q9H9K5	ERVMER34-1	located_in	GO:0005886	PMID:28739914	EXP		C	Endogenous retroviral envelope protein HEMO	ERVMER34-1|HEMO|LP9056	protein	taxon:9606	20191110	UniProt		
UniProtKB	Q9H9L3	ISG20L2	enables	GO:0000175	GO_REF:0000002	IEA	InterPro:IPR037433	F	Interferon-stimulated 20 kDa exonuclease-like 2	ISG20L2|HSD-38|HSD38	protein	taxon:9606	20260727	InterPro		
UniProtKB	Q9H9L3	ISG20L2	enables	GO:0003676	GO_REF:0000002	IEA	InterPro:IPR036397	F	Interferon-stimulated 20 kDa exonuclease-like 2	ISG20L2|HSD-38|HSD38	protein	taxon:9606	20260727	InterPro		
UniProtKB	Q9H9L3	ISG20L2	enables	GO:0003723	PMID:22658674	HDA		F	Interferon-stimulated 20 kDa exonuclease-like 2	ISG20L2|HSD-38|HSD38	protein	taxon:9606	20140203	UniProt		
UniProtKB	Q9H9L3	ISG20L2	enables	GO:0004527	GO_REF:0000002	IEA	InterPro:IPR047021	F	Interferon-stimulated 20 kDa exonuclease-like 2	ISG20L2|HSD-38|HSD38	protein	taxon:9606	20260727	InterPro		
UniProtKB	Q9H9L3	ISG20L2	enables	GO:0004527	GO_REF:0000033	IBA	AGI_LocusCode:AT3G50100|FB:FBgn0286051|PANTHER:PTN000300925|SGD:S000003508|SGD:S000004097|UniProtKB:Q580Z1|UniProtKB:Q8WTP8|UniProtKB:Q96AZ6|UniProtKB:Q9GZR2	F	Interferon-stimulated 20 kDa exonuclease-like 2	ISG20L2|HSD-38|HSD38	protein	taxon:9606	20260528	GO_Central		
UniProtKB	Q9H9L3	ISG20L2	enables	GO:0004527	GO_REF:0000117	IEA	ARBA:ARBA00029226	F	Interferon-stimulated 20 kDa exonuclease-like 2	ISG20L2|HSD-38|HSD38	protein	taxon:9606	20260727	UniProt		
UniProtKB	Q9H9L3	ISG20L2	enables	GO:0005515	PMID:16189514	IPI	UniProtKB:O00423	F	Interferon-stimulated 20 kDa exonuclease-like 2	ISG20L2|HSD-38|HSD38	protein	taxon:9606	20260725	IntAct		
UniProtKB	Q9H9L3	ISG20L2	enables	GO:0005515	PMID:17474147	IPI	UniProtKB:P16333	F	Interferon-stimulated 20 kDa exonuclease-like 2	ISG20L2|HSD-38|HSD38	protein	taxon:9606	20260725	IntAct		
UniProtKB	Q9H9L3	ISG20L2	enables	GO:0005515	PMID:19060904	IPI	UniProtKB:O00423	F	Interferon-stimulated 20 kDa exonuclease-like 2	ISG20L2|HSD-38|HSD38	protein	taxon:9606	20260725	IntAct		
UniProtKB	Q9H9L3	ISG20L2	involved_in	GO:0006396	GO_REF:0000033	IBA	AGI_LocusCode:AT3G50100|FB:FBgn0286051|PANTHER:PTN000300925|SGD:S000003508|SGD:S000004097|SGD:S000005440|UniProtKB:Q580Z1	P	Interferon-stimulated 20 kDa exonuclease-like 2	ISG20L2|HSD-38|HSD38	protein	taxon:9606	20260528	GO_Central		
UniProtKB	Q9H9L3	ISG20L2	is_active_in	GO:0005634	GO_REF:0000033	IBA	AGI_LocusCode:AT5G67240|FB:FBgn0286051|MGI:MGI:1928895|PANTHER:PTN000300925|SGD:S000003508|UniProtKB:Q580Z1|UniProtKB:Q8N1G1|UniProtKB:Q8WTP8|UniProtKB:Q96AZ6|UniProtKB:Q96IC2|UniProtKB:Q9GZR2|WB:WBGene00004095	C	Interferon-stimulated 20 kDa exonuclease-like 2	ISG20L2|HSD-38|HSD38	protein	taxon:9606	20260528	GO_Central		
UniProtKB	Q9H9L3	ISG20L2	located_in	GO:0005730	GO_REF:0000044	IEA	UniProtKB-SubCell:SL-0188	C	Interferon-stimulated 20 kDa exonuclease-like 2	ISG20L2|HSD-38|HSD38	protein	taxon:9606	20260727	UniProt		
UniProtKB	Q9H9L3	ISG20L2	located_in	GO:0005730	GO_REF:0000117	IEA	ARBA:ARBA00026953	C	Interferon-stimulated 20 kDa exonuclease-like 2	ISG20L2|HSD-38|HSD38	protein	taxon:9606	20260727	UniProt		
UniProtKB	Q9H9L4	KANSL2	enables	GO:0005515	PMID:24788516	IPI	UniProtKB:P61964	F	KAT8 regulatory NSL complex subunit 2	KANSL2|C12orf41|NSL2	protein	taxon:9606	20260725	IntAct		
UniProtKB	Q9H9L4	KANSL2	enables	GO:0005515	PMID:24981860	IPI	UniProtKB:P61964	F	KAT8 regulatory NSL complex subunit 2	KANSL2|C12orf41|NSL2	protein	taxon:9606	20260725	IntAct		
UniProtKB	Q9H9L4	KANSL2	enables	GO:0005515	PMID:27705803	IPI	UniProtKB:P61964	F	KAT8 regulatory NSL complex subunit 2	KANSL2|C12orf41|NSL2	protein	taxon:9606	20260725	IntAct		
UniProtKB	Q9H9L4	KANSL2	enables	GO:0005515	PMID:40205054	IPI	UniProtKB:P61964	F	KAT8 regulatory NSL complex subunit 2	KANSL2|C12orf41|NSL2	protein	taxon:9606	20260725	IntAct		
UniProtKB	Q9H9L4	KANSL2	involved_in	GO:0045893	PMID:24842875	NAS		P	KAT8 regulatory NSL complex subunit 2	KANSL2|C12orf41|NSL2	protein	taxon:9606	20251229	ComplexPortal		
UniProtKB	Q9H9L4	KANSL2	is_active_in	GO:0005739	GO_REF:0000107	IEA	UniProtKB:Q8BQR4|ensembl:ENSMUSP00000155089	C	KAT8 regulatory NSL complex subunit 2	KANSL2|C12orf41|NSL2	protein	taxon:9606	20260724	Ensembl		
UniProtKB	Q9H9L4	KANSL2	located_in	GO:0005634	GO_REF:0000044	IEA	UniProtKB-SubCell:SL-0191	C	KAT8 regulatory NSL complex subunit 2	KANSL2|C12orf41|NSL2	protein	taxon:9606	20260727	UniProt		
UniProtKB	Q9H9L4	KANSL2	located_in	GO:0005634	PMID:20018852	EXP		C	KAT8 regulatory NSL complex subunit 2	KANSL2|C12orf41|NSL2	protein	taxon:9606	20251027	UniProt		
UniProtKB	Q9H9L4	KANSL2	located_in	GO:0005654	GO_REF:0000052	IDA		C	KAT8 regulatory NSL complex subunit 2	KANSL2|C12orf41|NSL2	protein	taxon:9606	20251115	HPA		
UniProtKB	Q9H9L4	KANSL2	located_in	GO:0005654	Reactome:R-HSA-3321805	TAS		C	KAT8 regulatory NSL complex subunit 2	KANSL2|C12orf41|NSL2	protein	taxon:9606	20130516	Reactome		
UniProtKB	Q9H9L4	KANSL2	located_in	GO:0005654	Reactome:R-HSA-9828175	TAS		C	KAT8 regulatory NSL complex subunit 2	KANSL2|C12orf41|NSL2	protein	taxon:9606	20130516	Reactome		
UniProtKB	Q9H9L4	KANSL2	located_in	GO:0005739	GO_REF:0000024	ISS	UniProtKB:Q8BQR4	C	KAT8 regulatory NSL complex subunit 2	KANSL2|C12orf41|NSL2	protein	taxon:9606	20251027	UniProt		
UniProtKB	Q9H9L4	KANSL2	located_in	GO:0005739	GO_REF:0000044	IEA	UniProtKB-SubCell:SL-0173	C	KAT8 regulatory NSL complex subunit 2	KANSL2|C12orf41|NSL2	protein	taxon:9606	20260727	UniProt		
UniProtKB	Q9H9L4	KANSL2	located_in	GO:0005829	GO_REF:0000052	IDA		C	KAT8 regulatory NSL complex subunit 2	KANSL2|C12orf41|NSL2	protein	taxon:9606	20251115	HPA		
UniProtKB	Q9H9L4	KANSL2	located_in	GO:0005886	GO_REF:0000052	IDA		C	KAT8 regulatory NSL complex subunit 2	KANSL2|C12orf41|NSL2	protein	taxon:9606	20251115	HPA		
UniProtKB	Q9H9L4	KANSL2	part_of	GO:0000123	GO_REF:0000002	IEA	InterPro:IPR026316	C	KAT8 regulatory NSL complex subunit 2	KANSL2|C12orf41|NSL2	protein	taxon:9606	20260727	InterPro		
UniProtKB	Q9H9L4	KANSL2	part_of	GO:0000123	PMID:20018852	IDA		C	KAT8 regulatory NSL complex subunit 2	KANSL2|C12orf41|NSL2	protein	taxon:9606	20120118	UniProt		
UniProtKB	Q9H9L4	KANSL2	part_of	GO:0044545	GO_REF:0000033	IBA	FB:FBgn0039710|MGI:MGI:1916862|PANTHER:PTN001003176|UniProtKB:Q9H9L4	C	KAT8 regulatory NSL complex subunit 2	KANSL2|C12orf41|NSL2	protein	taxon:9606	20241120	GO_Central		
UniProtKB	Q9H9L4	KANSL2	part_of	GO:0044545	GO_REF:0000107	IEA	UniProtKB:Q8BQR4|ensembl:ENSMUSP00000155089	C	KAT8 regulatory NSL complex subunit 2	KANSL2|C12orf41|NSL2	protein	taxon:9606	20260724	Ensembl		
UniProtKB	Q9H9L4	KANSL2	part_of	GO:0044545	PMID:20018852	IDA		C	KAT8 regulatory NSL complex subunit 2	KANSL2|C12orf41|NSL2	protein	taxon:9606	20251229	ComplexPortal		
UniProtKB	Q9H9L7	AKIRIN1	enables	GO:0003712	GO_REF:0000033	IBA	FB:FBgn0082598|PANTHER:PTN000329080	F	Akirin-1	AKIRIN1|C1orf108	protein	taxon:9606	20200806	GO_Central		
UniProtKB	Q9H9L7	AKIRIN1	enables	GO:0005515	PMID:25416956	IPI	UniProtKB:Q9HD26	F	Akirin-1	AKIRIN1|C1orf108	protein	taxon:9606	20260725	IntAct		
UniProtKB	Q9H9L7	AKIRIN1	involved_in	GO:0010592	GO_REF:0000024	ISS	UniProtKB:Q99LF1	P	Akirin-1	AKIRIN1|C1orf108	protein	taxon:9606	20180831	UniProt		
UniProtKB	Q9H9L7	AKIRIN1	involved_in	GO:0010592	GO_REF:0000033	IBA	MGI:MGI:1915300|PANTHER:PTN002665250	P	Akirin-1	AKIRIN1|C1orf108	protein	taxon:9606	20200806	GO_Central		
UniProtKB	Q9H9L7	AKIRIN1	involved_in	GO:0010592	GO_REF:0000107	IEA	UniProtKB:Q99LF1|ensembl:ENSMUSP00000099696	P	Akirin-1	AKIRIN1|C1orf108	protein	taxon:9606	20260724	Ensembl		
UniProtKB	Q9H9L7	AKIRIN1	involved_in	GO:0010759	GO_REF:0000024	ISS	UniProtKB:Q99LF1	P	Akirin-1	AKIRIN1|C1orf108	protein	taxon:9606	20180831	UniProt		
UniProtKB	Q9H9L7	AKIRIN1	involved_in	GO:0010759	GO_REF:0000033	IBA	MGI:MGI:1915300|PANTHER:PTN002665250	P	Akirin-1	AKIRIN1|C1orf108	protein	taxon:9606	20200806	GO_Central		
UniProtKB	Q9H9L7	AKIRIN1	involved_in	GO:0010759	GO_REF:0000107	IEA	UniProtKB:Q99LF1|ensembl:ENSMUSP00000099696	P	Akirin-1	AKIRIN1|C1orf108	protein	taxon:9606	20260724	Ensembl		
UniProtKB	Q9H9L7	AKIRIN1	involved_in	GO:0014839	GO_REF:0000024	ISS	UniProtKB:Q99LF1	P	Akirin-1	AKIRIN1|C1orf108	protein	taxon:9606	20180831	UniProt		
UniProtKB	Q9H9L7	AKIRIN1	involved_in	GO:0014839	GO_REF:0000033	IBA	MGI:MGI:1915300|PANTHER:PTN002665250	P	Akirin-1	AKIRIN1|C1orf108	protein	taxon:9606	20200806	GO_Central		
UniProtKB	Q9H9L7	AKIRIN1	involved_in	GO:0014839	GO_REF:0000107	IEA	UniProtKB:Q99LF1|ensembl:ENSMUSP00000099696	P	Akirin-1	AKIRIN1|C1orf108	protein	taxon:9606	20260724	Ensembl		
UniProtKB	Q9H9L7	AKIRIN1	involved_in	GO:0045663	GO_REF:0000024	ISS	UniProtKB:Q99LF1	P	Akirin-1	AKIRIN1|C1orf108	protein	taxon:9606	20220203	UniProt		
UniProtKB	Q9H9L7	AKIRIN1	involved_in	GO:0045663	GO_REF:0000033	IBA	MGI:MGI:1915300|PANTHER:PTN002665250	P	Akirin-1	AKIRIN1|C1orf108	protein	taxon:9606	20200806	GO_Central		
UniProtKB	Q9H9L7	AKIRIN1	involved_in	GO:0045663	GO_REF:0000107	IEA	UniProtKB:Q99LF1|ensembl:ENSMUSP00000099696	P	Akirin-1	AKIRIN1|C1orf108	protein	taxon:9606	20260724	Ensembl		
UniProtKB	Q9H9L7	AKIRIN1	involved_in	GO:0045944	GO_REF:0000024	ISS	UniProtKB:Q99LF1	P	Akirin-1	AKIRIN1|C1orf108	protein	taxon:9606	20220203	UniProt		
UniProtKB	Q9H9L7	AKIRIN1	involved_in	GO:0045944	GO_REF:0000033	IBA	FB:FBgn0082598|MGI:MGI:1889364|MGI:MGI:1915300|PANTHER:PTN000329080	P	Akirin-1	AKIRIN1|C1orf108	protein	taxon:9606	20230110	GO_Central		
UniProtKB	Q9H9L7	AKIRIN1	involved_in	GO:0045944	GO_REF:0000107	IEA	UniProtKB:Q99LF1|ensembl:ENSMUSP00000099696	P	Akirin-1	AKIRIN1|C1orf108	protein	taxon:9606	20260724	Ensembl		
UniProtKB	Q9H9L7	AKIRIN1	involved_in	GO:1902723	GO_REF:0000024	ISS	UniProtKB:Q99LF1	P	Akirin-1	AKIRIN1|C1orf108	protein	taxon:9606	20180831	UniProt		
UniProtKB	Q9H9L7	AKIRIN1	involved_in	GO:1902723	GO_REF:0000033	IBA	MGI:MGI:1915300|PANTHER:PTN002665250	P	Akirin-1	AKIRIN1|C1orf108	protein	taxon:9606	20200806	GO_Central		
UniProtKB	Q9H9L7	AKIRIN1	involved_in	GO:1902723	GO_REF:0000107	IEA	UniProtKB:Q99LF1|ensembl:ENSMUSP00000099696	P	Akirin-1	AKIRIN1|C1orf108	protein	taxon:9606	20260724	Ensembl		
UniProtKB	Q9H9L7	AKIRIN1	involved_in	GO:1902725	GO_REF:0000024	ISS	UniProtKB:Q99LF1	P	Akirin-1	AKIRIN1|C1orf108	protein	taxon:9606	20180831	UniProt		
UniProtKB	Q9H9L7	AKIRIN1	involved_in	GO:1902725	GO_REF:0000107	IEA	UniProtKB:Q99LF1|ensembl:ENSMUSP00000099696	P	Akirin-1	AKIRIN1|C1orf108	protein	taxon:9606	20260724	Ensembl		
UniProtKB	Q9H9L7	AKIRIN1	is_active_in	GO:0000785	GO_REF:0000033	IBA	FB:FBgn0082598|PANTHER:PTN000329080	C	Akirin-1	AKIRIN1|C1orf108	protein	taxon:9606	20201211	GO_Central		
UniProtKB	Q9H9L7	AKIRIN1	is_active_in	GO:0005634	GO_REF:0000033	IBA	FB:FBgn0082598|MGI:MGI:1889364|PANTHER:PTN000329080|RGD:1307791|UniProtKB:Q53H80|UniProtKB:Q9H9L7|WB:WBGene00017088	C	Akirin-1	AKIRIN1|C1orf108	protein	taxon:9606	20251219	GO_Central		
UniProtKB	Q9H9L7	AKIRIN1	located_in	GO:0005634	GO_REF:0000044	IEA	UniProtKB-SubCell:SL-0191	C	Akirin-1	AKIRIN1|C1orf108	protein	taxon:9606	20260727	UniProt		
UniProtKB	Q9H9L7	AKIRIN1	located_in	GO:0005634	PMID:18066067	IDA		C	Akirin-1	AKIRIN1|C1orf108	protein	taxon:9606	20080923	UniProt		
UniProtKB	Q9H9L7	AKIRIN1	located_in	GO:0005654	GO_REF:0000052	IDA		C	Akirin-1	AKIRIN1|C1orf108	protein	taxon:9606	20251115	HPA		
UniProtKB	Q9H9P2	CHODL	NOT|enables	GO:0005540	PMID:12079284	IDA		F	Chondrolectin	CHODL|C21orf68|PRED12|UNQ872/PRO1890	protein	taxon:9606	20051208	HGNC-UCL		
UniProtKB	Q9H9P2	CHODL	enables	GO:0005515	PMID:32296183	IPI	UniProtKB:O14523	F	Chondrolectin	CHODL|C21orf68|PRED12|UNQ872/PRO1890	protein	taxon:9606	20260725	IntAct		
UniProtKB	Q9H9P2	CHODL	enables	GO:0005515	PMID:32296183	IPI	UniProtKB:O95968	F	Chondrolectin	CHODL|C21orf68|PRED12|UNQ872/PRO1890	protein	taxon:9606	20260725	IntAct		
UniProtKB	Q9H9P2	CHODL	enables	GO:0005515	PMID:32296183	IPI	UniProtKB:P24593	F	Chondrolectin	CHODL|C21orf68|PRED12|UNQ872/PRO1890	protein	taxon:9606	20260725	IntAct		
UniProtKB	Q9H9P2	CHODL	enables	GO:0005515	PMID:32296183	IPI	UniProtKB:Q07325	F	Chondrolectin	CHODL|C21orf68|PRED12|UNQ872/PRO1890	protein	taxon:9606	20260725	IntAct		
UniProtKB	Q9H9P2	CHODL	enables	GO:0005515	PMID:32296183	IPI	UniProtKB:Q12982	F	Chondrolectin	CHODL|C21orf68|PRED12|UNQ872/PRO1890	protein	taxon:9606	20260725	IntAct		
UniProtKB	Q9H9P2	CHODL	enables	GO:0005515	PMID:32296183	IPI	UniProtKB:Q15125	F	Chondrolectin	CHODL|C21orf68|PRED12|UNQ872/PRO1890	protein	taxon:9606	20260725	IntAct		
UniProtKB	Q9H9P2	CHODL	enables	GO:0005515	PMID:32296183	IPI	UniProtKB:Q8IVQ6	F	Chondrolectin	CHODL|C21orf68|PRED12|UNQ872/PRO1890	protein	taxon:9606	20260725	IntAct		
UniProtKB	Q9H9P2	CHODL	enables	GO:0005515	PMID:32296183	IPI	UniProtKB:Q92843	F	Chondrolectin	CHODL|C21orf68|PRED12|UNQ872/PRO1890	protein	taxon:9606	20260725	IntAct		
UniProtKB	Q9H9P2	CHODL	enables	GO:0005515	PMID:32296183	IPI	UniProtKB:Q9NZG7	F	Chondrolectin	CHODL|C21orf68|PRED12|UNQ872/PRO1890	protein	taxon:9606	20260725	IntAct		
UniProtKB	Q9H9P2	CHODL	enables	GO:0005515	PMID:32296183	IPI	UniProtKB:Q9UPQ8	F	Chondrolectin	CHODL|C21orf68|PRED12|UNQ872/PRO1890	protein	taxon:9606	20260725	IntAct		
UniProtKB	Q9H9P2	CHODL	involved_in	GO:0007517	PMID:12079284	NAS		P	Chondrolectin	CHODL|C21orf68|PRED12|UNQ872/PRO1890	protein	taxon:9606	20051208	HGNC-UCL		
UniProtKB	Q9H9P2	CHODL	involved_in	GO:0050772	GO_REF:0000033	IBA	PANTHER:PTN002686010|ZFIN:ZDB-GENE-050417-36	P	Chondrolectin	CHODL|C21orf68|PRED12|UNQ872/PRO1890	protein	taxon:9606	20180411	GO_Central		
UniProtKB	Q9H9P2	CHODL	is_active_in	GO:0005737	GO_REF:0000033	IBA	PANTHER:PTN002686010|UniProtKB:Q9H9P2	C	Chondrolectin	CHODL|C21orf68|PRED12|UNQ872/PRO1890	protein	taxon:9606	20260529	GO_Central		
UniProtKB	Q9H9P2	CHODL	located_in	GO:0005737	GO_REF:0000044	IEA	UniProtKB-SubCell:SL-0086	C	Chondrolectin	CHODL|C21orf68|PRED12|UNQ872/PRO1890	protein	taxon:9606	20260727	UniProt		
UniProtKB	Q9H9P2	CHODL	located_in	GO:0005737	PMID:12621022	EXP		C	Chondrolectin	CHODL|C21orf68|PRED12|UNQ872/PRO1890	protein	taxon:9606	20211209	UniProt		
UniProtKB	Q9H9P2	CHODL	located_in	GO:0005737	PMID:22042635	IDA		C	Chondrolectin	CHODL|C21orf68|PRED12|UNQ872/PRO1890	protein	taxon:9606	20120618	UniProt		
UniProtKB	Q9H9P2	CHODL	located_in	GO:0005783	GO_REF:0000044	IEA	UniProtKB-SubCell:SL-0095	C	Chondrolectin	CHODL|C21orf68|PRED12|UNQ872/PRO1890	protein	taxon:9606	20260727	UniProt		
UniProtKB	Q9H9P2	CHODL	located_in	GO:0005783	PMID:12621022	EXP		C	Chondrolectin	CHODL|C21orf68|PRED12|UNQ872/PRO1890	protein	taxon:9606	20211209	UniProt		
UniProtKB	Q9H9P2	CHODL	located_in	GO:0005789	GO_REF:0000044	IEA	UniProtKB-SubCell:SL-0097	C	Chondrolectin	CHODL|C21orf68|PRED12|UNQ872/PRO1890	protein	taxon:9606	20260727	UniProt		
UniProtKB	Q9H9P2	CHODL	located_in	GO:0016020	GO_REF:0000044	IEA	UniProtKB-SubCell:SL-0162	C	Chondrolectin	CHODL|C21orf68|PRED12|UNQ872/PRO1890	protein	taxon:9606	20260727	UniProt		
UniProtKB	Q9H9P2	CHODL	located_in	GO:0048471	PMID:12079284	IDA		C	Chondrolectin	CHODL|C21orf68|PRED12|UNQ872/PRO1890	protein	taxon:9606	20051206	HGNC-UCL		
UniProtKB	Q9H9P5	UNKL	enables	GO:0005515	PMID:20148946	IPI	UniProtKB:P63000	F	Putative E3 ubiquitin-protein ligase UNKL	UNKL|C16orf28|ZC3H5L|ZC3HDC5L	protein	taxon:9606	20260725	IntAct		
UniProtKB	Q9H9P5	UNKL	enables	GO:0005515	PMID:20148946	IPI	UniProtKB:Q92925	F	Putative E3 ubiquitin-protein ligase UNKL	UNKL|C16orf28|ZC3H5L|ZC3HDC5L	protein	taxon:9606	20260725	IntAct		
UniProtKB	Q9H9P5	UNKL	enables	GO:0046872	GO_REF:0000002	IEA	InterPro:IPR000571|InterPro:IPR036855	F	Putative E3 ubiquitin-protein ligase UNKL	UNKL|C16orf28|ZC3H5L|ZC3HDC5L	protein	taxon:9606	20260727	InterPro		
UniProtKB	Q9H9P5	UNKL	involved_in	GO:0016567	GO_REF:0000041	IEA	UniPathway:UPA00143	P	Putative E3 ubiquitin-protein ligase UNKL	UNKL|C16orf28|ZC3H5L|ZC3HDC5L	protein	taxon:9606	20260227	UniProt		
UniProtKB	Q9H9P5	UNKL	located_in	GO:0005634	GO_REF:0000044	IEA	UniProtKB-SubCell:SL-0191	C	Putative E3 ubiquitin-protein ligase UNKL	UNKL|C16orf28|ZC3H5L|ZC3HDC5L	protein	taxon:9606	20260727	UniProt		
UniProtKB	Q9H9P5	UNKL	located_in	GO:0005737	GO_REF:0000044	IEA	UniProtKB-SubCell:SL-0086	C	Putative E3 ubiquitin-protein ligase UNKL	UNKL|C16orf28|ZC3H5L|ZC3HDC5L	protein	taxon:9606	20260727	UniProt		
UniProtKB	Q9H9P5	UNKL	located_in	GO:0005829	GO_REF:0000052	IDA		C	Putative E3 ubiquitin-protein ligase UNKL	UNKL|C16orf28|ZC3H5L|ZC3HDC5L	protein	taxon:9606	20251115	HPA		
UniProtKB	Q9H9P5	UNKL	located_in	GO:0005829	Reactome:R-HSA-983140	TAS		C	Putative E3 ubiquitin-protein ligase UNKL	UNKL|C16orf28|ZC3H5L|ZC3HDC5L	protein	taxon:9606	20160104	Reactome		
UniProtKB	Q9H9P5	UNKL	located_in	GO:0005829	Reactome:R-HSA-983147	TAS		C	Putative E3 ubiquitin-protein ligase UNKL	UNKL|C16orf28|ZC3H5L|ZC3HDC5L	protein	taxon:9606	20160104	Reactome		
UniProtKB	Q9H9P5	UNKL	located_in	GO:0005829	Reactome:R-HSA-983156	TAS		C	Putative E3 ubiquitin-protein ligase UNKL	UNKL|C16orf28|ZC3H5L|ZC3HDC5L	protein	taxon:9606	20160104	Reactome		
UniProtKB	Q9H9P5	UNKL	located_in	GO:0005829	Reactome:R-HSA-983157	TAS		C	Putative E3 ubiquitin-protein ligase UNKL	UNKL|C16orf28|ZC3H5L|ZC3HDC5L	protein	taxon:9606	20160104	Reactome		
UniProtKB	Q9H9P8	L2HGDH	enables	GO:0047545	GO_REF:0000003	IEA	EC:1.1.99.2	F	L-2-hydroxyglutarate dehydrogenase, mitochondrial	L2HGDH|C14orf160	protein	taxon:9606	20260727	UniProt		
UniProtKB	Q9H9P8	L2HGDH	enables	GO:0047545	GO_REF:0000033	IBA	FB:FBgn0032729|MGI:MGI:2384968|PANTHER:PTN002454638|UniProtKB:P37339|UniProtKB:Q9H9P8|UniProtKB:Q9LES4	F	L-2-hydroxyglutarate dehydrogenase, mitochondrial	L2HGDH|C14orf160	protein	taxon:9606	20260530	GO_Central		
UniProtKB	Q9H9P8	L2HGDH	enables	GO:0047545	GO_REF:0000107	IEA	UniProtKB:Q91YP0|ensembl:ENSMUSP00000021370	F	L-2-hydroxyglutarate dehydrogenase, mitochondrial	L2HGDH|C14orf160	protein	taxon:9606	20260724	Ensembl		
UniProtKB	Q9H9P8	L2HGDH	enables	GO:0047545	GO_REF:0000116	IEA	RHEA:21252	F	L-2-hydroxyglutarate dehydrogenase, mitochondrial	L2HGDH|C14orf160	protein	taxon:9606	20260727	RHEA		
UniProtKB	Q9H9P8	L2HGDH	enables	GO:0047545	GO_REF:0000117	IEA	ARBA:ARBA00090718	F	L-2-hydroxyglutarate dehydrogenase, mitochondrial	L2HGDH|C14orf160	protein	taxon:9606	20260727	UniProt		
UniProtKB	Q9H9P8	L2HGDH	enables	GO:0047545	PMID:16005139	EXP		F	L-2-hydroxyglutarate dehydrogenase, mitochondrial	L2HGDH|C14orf160	protein	taxon:9606	20260222	Reactome		
UniProtKB	Q9H9P8	L2HGDH	enables	GO:0047545	PMID:16005139	IDA		F	L-2-hydroxyglutarate dehydrogenase, mitochondrial	L2HGDH|C14orf160	protein	taxon:9606	20260516	HGNC-UCL	occurs_in(GO:0005739)	
UniProtKB	Q9H9P8	L2HGDH	involved_in	GO:0006099	PMID:16005139	IDA		P	L-2-hydroxyglutarate dehydrogenase, mitochondrial	L2HGDH|C14orf160	protein	taxon:9606	20260516	HGNC-UCL	occurs_in(GO:0005739)	
UniProtKB	Q9H9P8	L2HGDH	involved_in	GO:0006103	PMID:16005139	IDA		P	L-2-hydroxyglutarate dehydrogenase, mitochondrial	L2HGDH|C14orf160	protein	taxon:9606	20260516	HGNC-UCL	occurs_in(GO:0005739)	
UniProtKB	Q9H9P8	L2HGDH	involved_in	GO:0006103	Reactome:R-HSA-880009	TAS		P	L-2-hydroxyglutarate dehydrogenase, mitochondrial	L2HGDH|C14orf160	protein	taxon:9606	20260316	Reactome		
UniProtKB	Q9H9P8	L2HGDH	is_active_in	GO:0005739	GO_REF:0000033	IBA	MGI:MGI:2384968|PANTHER:PTN008678670|UniProtKB:Q9H9P8	C	L-2-hydroxyglutarate dehydrogenase, mitochondrial	L2HGDH|C14orf160	protein	taxon:9606	20260530	GO_Central		
UniProtKB	Q9H9P8	L2HGDH	is_active_in	GO:0005743	GO_REF:0000107	IEA	UniProtKB:Q91YP0|ensembl:ENSMUSP00000021370	C	L-2-hydroxyglutarate dehydrogenase, mitochondrial	L2HGDH|C14orf160	protein	taxon:9606	20260724	Ensembl		
UniProtKB	Q9H9P8	L2HGDH	located_in	GO:0005739	GO_REF:0000044	IEA	UniProtKB-SubCell:SL-0173	C	L-2-hydroxyglutarate dehydrogenase, mitochondrial	L2HGDH|C14orf160	protein	taxon:9606	20260727	UniProt		
UniProtKB	Q9H9P8	L2HGDH	located_in	GO:0005739	GO_REF:0000052	IDA		C	L-2-hydroxyglutarate dehydrogenase, mitochondrial	L2HGDH|C14orf160	protein	taxon:9606	20251115	HPA		
UniProtKB	Q9H9P8	L2HGDH	located_in	GO:0005739	PMID:16005139	IDA		C	L-2-hydroxyglutarate dehydrogenase, mitochondrial	L2HGDH|C14orf160	protein	taxon:9606	20060404	HGNC-UCL		
UniProtKB	Q9H9P8	L2HGDH	located_in	GO:0005739	PMID:34800366	HTP		C	L-2-hydroxyglutarate dehydrogenase, mitochondrial	L2HGDH|C14orf160	protein	taxon:9606	20240711	FlyBase		
UniProtKB	Q9H9P8	L2HGDH	located_in	GO:0005743	PMID:16005139	NAS		C	L-2-hydroxyglutarate dehydrogenase, mitochondrial	L2HGDH|C14orf160	protein	taxon:9606	20060404	HGNC-UCL		
UniProtKB	Q9H9P8	L2HGDH	located_in	GO:0005743	Reactome:R-HSA-880050	TAS		C	L-2-hydroxyglutarate dehydrogenase, mitochondrial	L2HGDH|C14orf160	protein	taxon:9606	20130213	Reactome		
UniProtKB	Q9H9P8	L2HGDH	located_in	GO:0016020	PMID:16005139	IDA		C	L-2-hydroxyglutarate dehydrogenase, mitochondrial	L2HGDH|C14orf160	protein	taxon:9606	20060404	HGNC-UCL		
UniProtKB	Q9H9Q2	COPS7B	enables	GO:0005515	PMID:25416956	IPI	UniProtKB:Q13287	F	COP9 signalosome complex subunit 7b	COPS7B|CSN7B	protein	taxon:9606	20260725	IntAct		
UniProtKB	Q9H9Q2	COPS7B	enables	GO:0005515	PMID:32296183	IPI	UniProtKB:Q13287	F	COP9 signalosome complex subunit 7b	COPS7B|CSN7B	protein	taxon:9606	20260725	IntAct		
UniProtKB	Q9H9Q2	COPS7B	enables	GO:0005515	PMID:32296183	IPI	UniProtKB:Q5H9J7	F	COP9 signalosome complex subunit 7b	COPS7B|CSN7B	protein	taxon:9606	20260725	IntAct		
UniProtKB	Q9H9Q2	COPS7B	enables	GO:0005515	PMID:32814053	IPI	UniProtKB:P04792	F	COP9 signalosome complex subunit 7b	COPS7B|CSN7B	protein	taxon:9606	20260725	IntAct		
UniProtKB	Q9H9Q2	COPS7B	enables	GO:0005515	PMID:32814053	IPI	UniProtKB:P48643	F	COP9 signalosome complex subunit 7b	COPS7B|CSN7B	protein	taxon:9606	20260725	IntAct		
UniProtKB	Q9H9Q2	COPS7B	involved_in	GO:0000338	GO_REF:0000033	IBA	AGI_LocusCode:AT1G02090|PANTHER:PTN000394350|UniProtKB:Q9H9Q2|UniProtKB:Q9UBW8	P	COP9 signalosome complex subunit 7b	COPS7B|CSN7B	protein	taxon:9606	20260218	GO_Central		
UniProtKB	Q9H9Q2	COPS7B	involved_in	GO:0000338	PMID:19141280	IDA		P	COP9 signalosome complex subunit 7b	COPS7B|CSN7B	protein	taxon:9606	20110518	UniProt		
UniProtKB	Q9H9Q2	COPS7B	involved_in	GO:0010387	GO_REF:0000002	IEA	InterPro:IPR041481	P	COP9 signalosome complex subunit 7b	COPS7B|CSN7B	protein	taxon:9606	20260727	InterPro		
UniProtKB	Q9H9Q2	COPS7B	involved_in	GO:2000434	PMID:24421388	NAS		P	COP9 signalosome complex subunit 7b	COPS7B|CSN7B	protein	taxon:9606	20251229	ComplexPortal		
UniProtKB	Q9H9Q2	COPS7B	located_in	GO:0005634	GO_REF:0000044	IEA	UniProtKB-SubCell:SL-0191	C	COP9 signalosome complex subunit 7b	COPS7B|CSN7B	protein	taxon:9606	20260727	UniProt		
UniProtKB	Q9H9Q2	COPS7B	located_in	GO:0005654	GO_REF:0000052	IDA		C	COP9 signalosome complex subunit 7b	COPS7B|CSN7B	protein	taxon:9606	20251115	HPA		
UniProtKB	Q9H9Q2	COPS7B	located_in	GO:0005654	Reactome:R-HSA-5691006	TAS		C	COP9 signalosome complex subunit 7b	COPS7B|CSN7B	protein	taxon:9606	20150601	Reactome		
UniProtKB	Q9H9Q2	COPS7B	located_in	GO:0005654	Reactome:R-HSA-6781833	TAS		C	COP9 signalosome complex subunit 7b	COPS7B|CSN7B	protein	taxon:9606	20150601	Reactome		
UniProtKB	Q9H9Q2	COPS7B	located_in	GO:0005654	Reactome:R-HSA-8956045	TAS		C	COP9 signalosome complex subunit 7b	COPS7B|CSN7B	protein	taxon:9606	20150601	Reactome		
UniProtKB	Q9H9Q2	COPS7B	located_in	GO:0005737	GO_REF:0000044	IEA	UniProtKB-SubCell:SL-0086	C	COP9 signalosome complex subunit 7b	COPS7B|CSN7B	protein	taxon:9606	20260727	UniProt		
UniProtKB	Q9H9Q2	COPS7B	located_in	GO:0005829	Reactome:R-HSA-8863721	TAS		C	COP9 signalosome complex subunit 7b	COPS7B|CSN7B	protein	taxon:9606	20160519	Reactome		
UniProtKB	Q9H9Q2	COPS7B	located_in	GO:0005829	Reactome:R-HSA-8863723	TAS		C	COP9 signalosome complex subunit 7b	COPS7B|CSN7B	protein	taxon:9606	20160519	Reactome		
UniProtKB	Q9H9Q2	COPS7B	located_in	GO:0005829	Reactome:R-HSA-8956040	TAS		C	COP9 signalosome complex subunit 7b	COPS7B|CSN7B	protein	taxon:9606	20160519	Reactome		
UniProtKB	Q9H9Q2	COPS7B	part_of	GO:0008180	GO_REF:0000002	IEA	InterPro:IPR041481	C	COP9 signalosome complex subunit 7b	COPS7B|CSN7B	protein	taxon:9606	20260727	InterPro		
UniProtKB	Q9H9Q2	COPS7B	part_of	GO:0008180	GO_REF:0000033	IBA	FB:FBgn0028836|PANTHER:PTN000394350|UniProtKB:Q00648|UniProtKB:Q9H9Q2|UniProtKB:Q9UBW8|dictyBase:DDB_G0271282	C	COP9 signalosome complex subunit 7b	COPS7B|CSN7B	protein	taxon:9606	20211111	GO_Central		
UniProtKB	Q9H9Q2	COPS7B	part_of	GO:0008180	PMID:18850735	IDA		C	COP9 signalosome complex subunit 7b	COPS7B|CSN7B	protein	taxon:9606	20110518	UniProt		
UniProtKB	Q9H9Q2	COPS7B	part_of	GO:0032991	GO_REF:0000117	IEA	ARBA:ARBA00028902	C	COP9 signalosome complex subunit 7b	COPS7B|CSN7B	protein	taxon:9606	20260727	UniProt		
UniProtKB	Q9H9Q4	NHEJ1	enables	GO:0003677	PMID:38898102	EXP		F	Non-homologous end-joining factor 1	NHEJ1|XLF	protein	taxon:9606	20241111	DisProt		
UniProtKB	Q9H9Q4	NHEJ1	enables	GO:0005515	PMID:16439205	IPI	UniProtKB:P49917	F	Non-homologous end-joining factor 1	NHEJ1|XLF	protein	taxon:9606	20061120	UniProt		
UniProtKB	Q9H9Q4	NHEJ1	enables	GO:0005515	PMID:16439205	IPI	UniProtKB:P49917	F	Non-homologous end-joining factor 1	NHEJ1|XLF	protein	taxon:9606	20260725	IntAct		
UniProtKB	Q9H9Q4	NHEJ1	enables	GO:0005515	PMID:16439205	IPI	UniProtKB:Q13426	F	Non-homologous end-joining factor 1	NHEJ1|XLF	protein	taxon:9606	20061120	UniProt		
UniProtKB	Q9H9Q4	NHEJ1	enables	GO:0005515	PMID:16439205	IPI	UniProtKB:Q13426	F	Non-homologous end-joining factor 1	NHEJ1|XLF	protein	taxon:9606	20260725	IntAct		
UniProtKB	Q9H9Q4	NHEJ1	enables	GO:0005515	PMID:18064046	IPI	UniProtKB:Q13426	F	Non-homologous end-joining factor 1	NHEJ1|XLF	protein	taxon:9606	20260725	IntAct		
UniProtKB	Q9H9Q4	NHEJ1	enables	GO:0005515	PMID:18158905	IPI	UniProtKB:Q13426	F	Non-homologous end-joining factor 1	NHEJ1|XLF	protein	taxon:9606	20210503	UniProt		
UniProtKB	Q9H9Q4	NHEJ1	enables	GO:0005515	PMID:21349273	IPI	UniProtKB:Q13426	F	Non-homologous end-joining factor 1	NHEJ1|XLF	protein	taxon:9606	20260725	IntAct		
UniProtKB	Q9H9Q4	NHEJ1	enables	GO:0005515	PMID:24095731	IPI	UniProtKB:P12956	F	Non-homologous end-joining factor 1	NHEJ1|XLF	protein	taxon:9606	20151125	BHF-UCL		
UniProtKB	Q9H9Q4	NHEJ1	enables	GO:0005515	PMID:27437582	IPI	UniProtKB:Q13426	F	Non-homologous end-joining factor 1	NHEJ1|XLF	protein	taxon:9606	20210503	UniProt		
UniProtKB	Q9H9Q4	NHEJ1	enables	GO:0005515	PMID:28500754	IPI	UniProtKB:Q13426	F	Non-homologous end-joining factor 1	NHEJ1|XLF	protein	taxon:9606	20210503	UniProt		
UniProtKB	Q9H9Q4	NHEJ1	enables	GO:0005515	PMID:29997244	IPI	UniProtKB:Q13426	F	Non-homologous end-joining factor 1	NHEJ1|XLF	protein	taxon:9606	20260725	IntAct		
UniProtKB	Q9H9Q4	NHEJ1	enables	GO:0005515	PMID:31548606	IPI	UniProtKB:P49917	F	Non-homologous end-joining factor 1	NHEJ1|XLF	protein	taxon:9606	20260725	IntAct		
UniProtKB	Q9H9Q4	NHEJ1	enables	GO:0005515	PMID:31548606	IPI	UniProtKB:Q13426	F	Non-homologous end-joining factor 1	NHEJ1|XLF	protein	taxon:9606	20260725	IntAct		
UniProtKB	Q9H9Q4	NHEJ1	enables	GO:0045027	GO_REF:0000033	IBA	PANTHER:PTN002085789|SGD:S000004255|UniProtKB:Q9H9Q4	F	Non-homologous end-joining factor 1	NHEJ1|XLF	protein	taxon:9606	20210905	GO_Central		
UniProtKB	Q9H9Q4	NHEJ1	enables	GO:0045027	PMID:18158905	IDA		F	Non-homologous end-joining factor 1	NHEJ1|XLF	protein	taxon:9606	20210503	UniProt		
UniProtKB	Q9H9Q4	NHEJ1	enables	GO:0070182	PMID:30250067	IPI	UniProtKB:Q9UGP5	F	Non-homologous end-joining factor 1	NHEJ1|XLF	protein	taxon:9606	20210503	UniProt		
UniProtKB	Q9H9Q4	NHEJ1	involved_in	GO:0000723	PMID:28369633	IMP		P	Non-homologous end-joining factor 1	NHEJ1|XLF	protein	taxon:9606	20241101	UniProt		
UniProtKB	Q9H9Q4	NHEJ1	involved_in	GO:0006302	GO_REF:0000002	IEA	InterPro:IPR015381	P	Non-homologous end-joining factor 1	NHEJ1|XLF	protein	taxon:9606	20260727	InterPro		
UniProtKB	Q9H9Q4	NHEJ1	involved_in	GO:0006303	GO_REF:0000033	IBA	MGI:MGI:1922820|PANTHER:PTN002085789|SGD:S000004255|UniProtKB:Q9H9Q4	P	Non-homologous end-joining factor 1	NHEJ1|XLF	protein	taxon:9606	20210905	GO_Central		
UniProtKB	Q9H9Q4	NHEJ1	involved_in	GO:0006303	GO_REF:0000107	IEA	UniProtKB:Q3KNJ2|ensembl:ENSMUSP00000116797	P	Non-homologous end-joining factor 1	NHEJ1|XLF	protein	taxon:9606	20260724	Ensembl		
UniProtKB	Q9H9Q4	NHEJ1	involved_in	GO:0006303	GO_REF:0000117	IEA	ARBA:ARBA00027924	P	Non-homologous end-joining factor 1	NHEJ1|XLF	protein	taxon:9606	20260727	UniProt		
UniProtKB	Q9H9Q4	NHEJ1	involved_in	GO:0006303	PMID:16439204	IMP		P	Non-homologous end-joining factor 1	NHEJ1|XLF	protein	taxon:9606	20061120	UniProt		
UniProtKB	Q9H9Q4	NHEJ1	involved_in	GO:0006303	PMID:16439205	IMP		P	Non-homologous end-joining factor 1	NHEJ1|XLF	protein	taxon:9606	20061120	UniProt		
UniProtKB	Q9H9Q4	NHEJ1	involved_in	GO:0006303	PMID:17717001	IDA		P	Non-homologous end-joining factor 1	NHEJ1|XLF	protein	taxon:9606	20210503	UniProt		
UniProtKB	Q9H9Q4	NHEJ1	involved_in	GO:0006303	PMID:18158905	IDA		P	Non-homologous end-joining factor 1	NHEJ1|XLF	protein	taxon:9606	20210503	UniProt		
UniProtKB	Q9H9Q4	NHEJ1	involved_in	GO:0006303	PMID:18644470	IDA		P	Non-homologous end-joining factor 1	NHEJ1|XLF	protein	taxon:9606	20210503	UniProt		
UniProtKB	Q9H9Q4	NHEJ1	involved_in	GO:0006303	PMID:19056826	IDA		P	Non-homologous end-joining factor 1	NHEJ1|XLF	protein	taxon:9606	20210503	UniProt		
UniProtKB	Q9H9Q4	NHEJ1	involved_in	GO:0006303	PMID:20558749	IDA		P	Non-homologous end-joining factor 1	NHEJ1|XLF	protein	taxon:9606	20210503	UniProt		
UniProtKB	Q9H9Q4	NHEJ1	involved_in	GO:0006303	PMID:27437582	IDA		P	Non-homologous end-joining factor 1	NHEJ1|XLF	protein	taxon:9606	20210503	UniProt		
UniProtKB	Q9H9Q4	NHEJ1	involved_in	GO:0006303	PMID:28500754	IDA		P	Non-homologous end-joining factor 1	NHEJ1|XLF	protein	taxon:9606	20210503	UniProt		
UniProtKB	Q9H9Q4	NHEJ1	involved_in	GO:0006303	PMID:30250067	IDA		P	Non-homologous end-joining factor 1	NHEJ1|XLF	protein	taxon:9606	20210503	UniProt		
UniProtKB	Q9H9Q4	NHEJ1	involved_in	GO:0007417	PMID:16439204	NAS		P	Non-homologous end-joining factor 1	NHEJ1|XLF	protein	taxon:9606	20061120	UniProt		
UniProtKB	Q9H9Q4	NHEJ1	involved_in	GO:0010212	PMID:16439205	IDA		P	Non-homologous end-joining factor 1	NHEJ1|XLF	protein	taxon:9606	20061120	UniProt		
UniProtKB	Q9H9Q4	NHEJ1	involved_in	GO:0030183	PMID:16439204	IMP		P	Non-homologous end-joining factor 1	NHEJ1|XLF	protein	taxon:9606	20061120	UniProt		
UniProtKB	Q9H9Q4	NHEJ1	involved_in	GO:0030217	PMID:16439204	IMP		P	Non-homologous end-joining factor 1	NHEJ1|XLF	protein	taxon:9606	20061120	UniProt		
UniProtKB	Q9H9Q4	NHEJ1	involved_in	GO:0033152	PMID:20558749	IDA		P	Non-homologous end-joining factor 1	NHEJ1|XLF	protein	taxon:9606	20210503	UniProt		
UniProtKB	Q9H9Q4	NHEJ1	involved_in	GO:0051351	PMID:16439205	NAS		P	Non-homologous end-joining factor 1	NHEJ1|XLF	protein	taxon:9606	20061120	UniProt		
UniProtKB	Q9H9Q4	NHEJ1	is_active_in	GO:0005634	PMID:20558749	IDA		C	Non-homologous end-joining factor 1	NHEJ1|XLF	protein	taxon:9606	20210503	UniProt		
UniProtKB	Q9H9Q4	NHEJ1	is_active_in	GO:0035861	PMID:18064046	IDA		C	Non-homologous end-joining factor 1	NHEJ1|XLF	protein	taxon:9606	20210503	UniProt		
UniProtKB	Q9H9Q4	NHEJ1	is_active_in	GO:0035861	PMID:18644470	IDA		C	Non-homologous end-joining factor 1	NHEJ1|XLF	protein	taxon:9606	20210503	UniProt		
UniProtKB	Q9H9Q4	NHEJ1	is_active_in	GO:0035861	PMID:27437582	IDA		C	Non-homologous end-joining factor 1	NHEJ1|XLF	protein	taxon:9606	20210503	UniProt		
UniProtKB	Q9H9Q4	NHEJ1	is_active_in	GO:0035861	PMID:28500754	IDA		C	Non-homologous end-joining factor 1	NHEJ1|XLF	protein	taxon:9606	20210503	UniProt		
UniProtKB	Q9H9Q4	NHEJ1	located_in	GO:0001650	GO_REF:0000052	IDA		C	Non-homologous end-joining factor 1	NHEJ1|XLF	protein	taxon:9606	20251115	HPA		
UniProtKB	Q9H9Q4	NHEJ1	located_in	GO:0005634	GO_REF:0000002	IEA	InterPro:IPR015381	C	Non-homologous end-joining factor 1	NHEJ1|XLF	protein	taxon:9606	20260727	InterPro		
UniProtKB	Q9H9Q4	NHEJ1	located_in	GO:0005634	GO_REF:0000044	IEA	UniProtKB-SubCell:SL-0191	C	Non-homologous end-joining factor 1	NHEJ1|XLF	protein	taxon:9606	20260727	UniProt		
UniProtKB	Q9H9Q4	NHEJ1	located_in	GO:0005634	PMID:16439204	IDA		C	Non-homologous end-joining factor 1	NHEJ1|XLF	protein	taxon:9606	20061120	UniProt		
UniProtKB	Q9H9Q4	NHEJ1	located_in	GO:0005634	PMID:16439205	IDA		C	Non-homologous end-joining factor 1	NHEJ1|XLF	protein	taxon:9606	20061120	UniProt		
UniProtKB	Q9H9Q4	NHEJ1	located_in	GO:0005654	GO_REF:0000052	IDA		C	Non-homologous end-joining factor 1	NHEJ1|XLF	protein	taxon:9606	20251115	HPA		
UniProtKB	Q9H9Q4	NHEJ1	located_in	GO:0005654	Reactome:R-HSA-5687360	TAS		C	Non-homologous end-joining factor 1	NHEJ1|XLF	protein	taxon:9606	20150407	Reactome		
UniProtKB	Q9H9Q4	NHEJ1	located_in	GO:0005654	Reactome:R-HSA-5693574	TAS		C	Non-homologous end-joining factor 1	NHEJ1|XLF	protein	taxon:9606	20150407	Reactome		
UniProtKB	Q9H9Q4	NHEJ1	located_in	GO:0005654	Reactome:R-HSA-5693604	TAS		C	Non-homologous end-joining factor 1	NHEJ1|XLF	protein	taxon:9606	20150407	Reactome		
UniProtKB	Q9H9Q4	NHEJ1	located_in	GO:0005694	GO_REF:0000044	IEA	UniProtKB-SubCell:SL-0468	C	Non-homologous end-joining factor 1	NHEJ1|XLF	protein	taxon:9606	20260727	UniProt		
UniProtKB	Q9H9Q4	NHEJ1	located_in	GO:0005694	PMID:18064046	EXP		C	Non-homologous end-joining factor 1	NHEJ1|XLF	protein	taxon:9606	20241126	UniProt		
UniProtKB	Q9H9Q4	NHEJ1	located_in	GO:0005694	PMID:18644470	EXP		C	Non-homologous end-joining factor 1	NHEJ1|XLF	protein	taxon:9606	20241126	UniProt		
UniProtKB	Q9H9Q4	NHEJ1	located_in	GO:0005694	PMID:27437582	EXP		C	Non-homologous end-joining factor 1	NHEJ1|XLF	protein	taxon:9606	20241126	UniProt		
UniProtKB	Q9H9Q4	NHEJ1	part_of	GO:0005958	PMID:34352203	IDA		C	Non-homologous end-joining factor 1	NHEJ1|XLF	protein	taxon:9606	20230913	UniProt		
UniProtKB	Q9H9Q4	NHEJ1	part_of	GO:0032807	GO_REF:0000033	IBA	PANTHER:PTN002085789|SGD:S000004255	C	Non-homologous end-joining factor 1	NHEJ1|XLF	protein	taxon:9606	20170228	GO_Central		
UniProtKB	Q9H9Q4	NHEJ1	part_of	GO:0070419	PMID:20383123	IDA		C	Non-homologous end-joining factor 1	NHEJ1|XLF	protein	taxon:9606	20100430	UniProt		
UniProtKB	Q9H9Q4	NHEJ1	part_of	GO:0070419	PMID:25941166	IDA		C	Non-homologous end-joining factor 1	NHEJ1|XLF	protein	taxon:9606	20151030	UniProt		
UniProtKB	Q9H9R9	DBNDD1	involved_in	GO:0009966	GO_REF:0000033	IBA	PANTHER:PTN001046036|RGD:1590759	P	Dysbindin domain-containing protein 1	DBNDD1	protein	taxon:9606	20240321	GO_Central		
UniProtKB	Q9H9R9	DBNDD1	located_in	GO:0005737	GO_REF:0000002	IEA	InterPro:IPR007531	C	Dysbindin domain-containing protein 1	DBNDD1	protein	taxon:9606	20260727	InterPro		
UniProtKB	Q9H9S0	NANOG	acts_upstream_of_or_within	GO:0001714	PMID:20713518	IDA		P	Homeobox protein NANOG	NANOG	protein	taxon:9606	20110629	MGI		
UniProtKB	Q9H9S0	NANOG	acts_upstream_of_or_within	GO:0045944	PMID:20713518	IDA		P	Homeobox protein NANOG	NANOG	protein	taxon:9606	20110629	MGI		
UniProtKB	Q9H9S0	NANOG	enables	GO:0000976	PMID:25825768	IDA		F	Homeobox protein NANOG	NANOG	protein	taxon:9606	20170612	UniProt		
UniProtKB	Q9H9S0	NANOG	enables	GO:0000977	PMID:23708658	IDA		F	Homeobox protein NANOG	NANOG	protein	taxon:9606	20170420	NTNU_SB	has_input(NCBI_Gene:648)	
UniProtKB	Q9H9S0	NANOG	enables	GO:0000978	GO_REF:0000033	IBA	MGI:MGI:101926|MGI:MGI:1919200|MGI:MGI:2669849|MGI:MGI:94903|PANTHER:PTN004692250|UniProtKB:Q92988	F	Homeobox protein NANOG	NANOG	protein	taxon:9606	20230111	GO_Central		
UniProtKB	Q9H9S0	NANOG	enables	GO:0000981	GO_REF:0000002	IEA	InterPro:IPR017970	F	Homeobox protein NANOG	NANOG	protein	taxon:9606	20260727	InterPro		
UniProtKB	Q9H9S0	NANOG	enables	GO:0000981	GO_REF:0000033	IBA	MGI:MGI:101926|MGI:MGI:1918718|MGI:MGI:1919200|MGI:MGI:2149032|MGI:MGI:2149035|MGI:MGI:2669849|MGI:MGI:3646231|MGI:MGI:94901|MGI:MGI:94902|MGI:MGI:94903|PANTHER:PTN004692250|UniProtKB:O95231|UniProtKB:Q92988|WB:WBGene00000463	F	Homeobox protein NANOG	NANOG	protein	taxon:9606	20231109	GO_Central		
UniProtKB	Q9H9S0	NANOG	enables	GO:0000981	GO_REF:0000113	ISA	tfclass:3.1.2	F	Homeobox protein NANOG	NANOG	protein	taxon:9606	20190405	NTNU_SB		
UniProtKB	Q9H9S0	NANOG	enables	GO:0001227	GO_REF:0000024	ISS	UniProtKB:Q80Z64	F	Homeobox protein NANOG	NANOG	protein	taxon:9606	20200505	UniProt		
UniProtKB	Q9H9S0	NANOG	enables	GO:0003677	GO_REF:0000002	IEA	InterPro:IPR001356	F	Homeobox protein NANOG	NANOG	protein	taxon:9606	20260727	InterPro		
UniProtKB	Q9H9S0	NANOG	enables	GO:0003677	PMID:16153702	IDA		F	Homeobox protein NANOG	NANOG	protein	taxon:9606	20061214	HGNC-UCL		
UniProtKB	Q9H9S0	NANOG	enables	GO:0003677	PMID:19427902	IDA		F	Homeobox protein NANOG	NANOG	protein	taxon:9606	20091030	UniProt		
UniProtKB	Q9H9S0	NANOG	enables	GO:0003700	PMID:16153702	IDA		F	Homeobox protein NANOG	NANOG	protein	taxon:9606	20061214	HGNC-UCL		
UniProtKB	Q9H9S0	NANOG	enables	GO:0005515	PMID:26687479	IPI	UniProtKB:Q9BSM1	F	Homeobox protein NANOG	NANOG	protein	taxon:9606	20160201	UniProt		
UniProtKB	Q9H9S0	NANOG	enables	GO:1990837	PMID:28473536	IDA		F	Homeobox protein NANOG	NANOG	protein	taxon:9606	20200608	ARUK-UCL		
UniProtKB	Q9H9S0	NANOG	involved_in	GO:0000122	GO_REF:0000108	IEA	GO:0001227	P	Homeobox protein NANOG	NANOG	protein	taxon:9606	20260727	GOC		
UniProtKB	Q9H9S0	NANOG	involved_in	GO:0006355	GO_REF:0000002	IEA	InterPro:IPR017970	P	Homeobox protein NANOG	NANOG	protein	taxon:9606	20260727	InterPro		
UniProtKB	Q9H9S0	NANOG	involved_in	GO:0006355	PMID:16153702	IDA		P	Homeobox protein NANOG	NANOG	protein	taxon:9606	20061214	HGNC-UCL		
UniProtKB	Q9H9S0	NANOG	involved_in	GO:0006357	GO_REF:0000033	IBA	MGI:MGI:101926|MGI:MGI:1919200|MGI:MGI:2669849|MGI:MGI:94901|MGI:MGI:94902|MGI:MGI:94903|PANTHER:PTN004692250|RGD:1303178|UniProtKB:O95231|UniProtKB:P56177|UniProtKB:Q92988|UniProtKB:Q9H9S0|WB:WBGene00000446	P	Homeobox protein NANOG	NANOG	protein	taxon:9606	20240731	GO_Central		
UniProtKB	Q9H9S0	NANOG	involved_in	GO:0008284	GO_REF:0000117	IEA	ARBA:ARBA00027538	P	Homeobox protein NANOG	NANOG	protein	taxon:9606	20260727	UniProt		
UniProtKB	Q9H9S0	NANOG	involved_in	GO:0010468	PMID:18388306	IMP		P	Homeobox protein NANOG	NANOG	protein	taxon:9606	20091030	UniProt		
UniProtKB	Q9H9S0	NANOG	involved_in	GO:0019827	GO_REF:0000024	ISS	UniProtKB:Q80Z64	P	Homeobox protein NANOG	NANOG	protein	taxon:9606	20170612	UniProt		
UniProtKB	Q9H9S0	NANOG	involved_in	GO:0019827	GO_REF:0000033	IBA	MGI:MGI:1919200|PANTHER:PTN002802927|RGD:1303178|UniProtKB:Q9H9S0	P	Homeobox protein NANOG	NANOG	protein	taxon:9606	20250903	GO_Central		
UniProtKB	Q9H9S0	NANOG	involved_in	GO:0019827	PMID:15108323	IEP		P	Homeobox protein NANOG	NANOG	protein	taxon:9606	20140915	BHF-UCL		
UniProtKB	Q9H9S0	NANOG	involved_in	GO:0030154	GO_REF:0000033	IBA	FB:FBgn0000529|MGI:MGI:101926|MGI:MGI:101927|MGI:MGI:1919200|MGI:MGI:94901|MGI:MGI:94902|MGI:MGI:94903|PANTHER:PTN000675742|RGD:1303178|UniProtKB:Q9H9S0|WB:WBGene00000446|WB:WBGene00000463|WB:WBGene00013583|ZFIN:ZDB-GENE-980526-212|ZFIN:ZDB-GENE-980526-280|ZFIN:ZDB-GENE-990415-50	P	Homeobox protein NANOG	NANOG	protein	taxon:9606	20251220	GO_Central		
UniProtKB	Q9H9S0	NANOG	involved_in	GO:0030154	PMID:16501172	IEP		P	Homeobox protein NANOG	NANOG	protein	taxon:9606	20061214	HGNC-UCL		
UniProtKB	Q9H9S0	NANOG	involved_in	GO:0035019	PMID:18388306	IMP		P	Homeobox protein NANOG	NANOG	protein	taxon:9606	20091030	UniProt		
UniProtKB	Q9H9S0	NANOG	involved_in	GO:0045595	PMID:16501172	IMP		P	Homeobox protein NANOG	NANOG	protein	taxon:9606	20061214	HGNC-UCL		
UniProtKB	Q9H9S0	NANOG	involved_in	GO:2000648	PMID:16501172	IMP		P	Homeobox protein NANOG	NANOG	protein	taxon:9606	20181203	HGNC-UCL		
UniProtKB	Q9H9S0	NANOG	is_active_in	GO:0005634	GO_REF:0000033	IBA	FB:FBgn0000157|FB:FBgn0000529|MGI:MGI:101926|MGI:MGI:1919200|MGI:MGI:2149032|MGI:MGI:2669849|MGI:MGI:94901|MGI:MGI:94902|MGI:MGI:94903|PANTHER:PTN009090971|UniProtKB:A7Y7W3|UniProtKB:P56177|UniProtKB:Q6NSW7|UniProtKB:Q92988|UniProtKB:Q9H9S0|WB:WBGene00000446|WB:WBGene00013583	C	Homeobox protein NANOG	NANOG	protein	taxon:9606	20260529	GO_Central		
UniProtKB	Q9H9S0	NANOG	located_in	GO:0000785	GO_REF:0000113	ISA	tfclass:3.1.2	C	Homeobox protein NANOG	NANOG	protein	taxon:9606	20190405	NTNU_SB		
UniProtKB	Q9H9S0	NANOG	located_in	GO:0005634	GO_REF:0000044	IEA	UniProtKB-SubCell:SL-0191	C	Homeobox protein NANOG	NANOG	protein	taxon:9606	20260727	UniProt		
UniProtKB	Q9H9S0	NANOG	located_in	GO:0005634	PMID:16153702	IC	GO:0003677	C	Homeobox protein NANOG	NANOG	protein	taxon:9606	20061214	HGNC-UCL		
UniProtKB	Q9H9S0	NANOG	located_in	GO:0005634	PMID:18932205	IDA		C	Homeobox protein NANOG	NANOG	protein	taxon:9606	20121024	BHF-UCL		
UniProtKB	Q9H9S0	NANOG	located_in	GO:0005654	GO_REF:0000052	IDA		C	Homeobox protein NANOG	NANOG	protein	taxon:9606	20251115	HPA		
UniProtKB	Q9H9S0	NANOG	located_in	GO:0005654	GO_REF:0000117	IEA	ARBA:ARBA00026290	C	Homeobox protein NANOG	NANOG	protein	taxon:9606	20260727	UniProt		
UniProtKB	Q9H9S0	NANOG	located_in	GO:0005654	Reactome:R-HSA-1112609	TAS		C	Homeobox protein NANOG	NANOG	protein	taxon:9606	20130516	Reactome		
UniProtKB	Q9H9S0	NANOG	located_in	GO:0005654	Reactome:R-HSA-2972948	TAS		C	Homeobox protein NANOG	NANOG	protein	taxon:9606	20130516	Reactome		
UniProtKB	Q9H9S0	NANOG	located_in	GO:0005654	Reactome:R-HSA-2972949	TAS		C	Homeobox protein NANOG	NANOG	protein	taxon:9606	20130516	Reactome		
UniProtKB	Q9H9S0	NANOG	located_in	GO:0005654	Reactome:R-HSA-2972952	TAS		C	Homeobox protein NANOG	NANOG	protein	taxon:9606	20130516	Reactome		
UniProtKB	Q9H9S0	NANOG	located_in	GO:0005654	Reactome:R-HSA-2972956	TAS		C	Homeobox protein NANOG	NANOG	protein	taxon:9606	20130516	Reactome		
UniProtKB	Q9H9S0	NANOG	located_in	GO:0005654	Reactome:R-HSA-2972960	TAS		C	Homeobox protein NANOG	NANOG	protein	taxon:9606	20130516	Reactome		
UniProtKB	Q9H9S0	NANOG	located_in	GO:0005654	Reactome:R-HSA-2972962	TAS		C	Homeobox protein NANOG	NANOG	protein	taxon:9606	20130516	Reactome		
UniProtKB	Q9H9S0	NANOG	located_in	GO:0005654	Reactome:R-HSA-2972964	TAS		C	Homeobox protein NANOG	NANOG	protein	taxon:9606	20130516	Reactome		
UniProtKB	Q9H9S0	NANOG	located_in	GO:0005654	Reactome:R-HSA-2972965	TAS		C	Homeobox protein NANOG	NANOG	protein	taxon:9606	20130516	Reactome		
UniProtKB	Q9H9S0	NANOG	located_in	GO:0005654	Reactome:R-HSA-2972966	TAS		C	Homeobox protein NANOG	NANOG	protein	taxon:9606	20130516	Reactome		
UniProtKB	Q9H9S0	NANOG	located_in	GO:0005654	Reactome:R-HSA-2972967	TAS		C	Homeobox protein NANOG	NANOG	protein	taxon:9606	20130516	Reactome		
UniProtKB	Q9H9S0	NANOG	located_in	GO:0005654	Reactome:R-HSA-2972975	TAS		C	Homeobox protein NANOG	NANOG	protein	taxon:9606	20130516	Reactome		
UniProtKB	Q9H9S0	NANOG	located_in	GO:0005654	Reactome:R-HSA-2972977	TAS		C	Homeobox protein NANOG	NANOG	protein	taxon:9606	20130516	Reactome		
UniProtKB	Q9H9S0	NANOG	located_in	GO:0005654	Reactome:R-HSA-2972978	TAS		C	Homeobox protein NANOG	NANOG	protein	taxon:9606	20130516	Reactome		
UniProtKB	Q9H9S0	NANOG	located_in	GO:0005654	Reactome:R-HSA-2972979	TAS		C	Homeobox protein NANOG	NANOG	protein	taxon:9606	20130516	Reactome		
UniProtKB	Q9H9S0	NANOG	located_in	GO:0005654	Reactome:R-HSA-452838	TAS		C	Homeobox protein NANOG	NANOG	protein	taxon:9606	20130516	Reactome		
UniProtKB	Q9H9S0	NANOG	located_in	GO:0005654	Reactome:R-HSA-480204	TAS		C	Homeobox protein NANOG	NANOG	protein	taxon:9606	20130516	Reactome		
UniProtKB	Q9H9S0	NANOG	located_in	GO:0005654	Reactome:R-HSA-480685	TAS		C	Homeobox protein NANOG	NANOG	protein	taxon:9606	20130516	Reactome		
UniProtKB	Q9H9S0	NANOG	located_in	GO:0005654	Reactome:R-HSA-6790036	TAS		C	Homeobox protein NANOG	NANOG	protein	taxon:9606	20130516	Reactome		
UniProtKB	Q9H9S0	NANOG	located_in	GO:0005654	Reactome:R-HSA-6800120	TAS		C	Homeobox protein NANOG	NANOG	protein	taxon:9606	20130516	Reactome		
UniProtKB	Q9H9S0	NANOG	located_in	GO:0005654	Reactome:R-HSA-9827997	TAS		C	Homeobox protein NANOG	NANOG	protein	taxon:9606	20130516	Reactome		
UniProtKB	Q9H9S0	NANOG	located_in	GO:0005730	PMID:20458727	IDA		C	Homeobox protein NANOG	NANOG	protein	taxon:9606	20110401	BHF-UCL		
UniProtKB	Q9H9S3	SEC61A2	enables	GO:0005048	GO_REF:0000033	IBA	PANTHER:PTN000097218|SGD:S000000487|SGD:S000004370	F	Protein transport protein Sec61 subunit alpha isoform 2	SEC61A2	protein	taxon:9606	20180302	GO_Central		
UniProtKB	Q9H9S3	SEC61A2	enables	GO:0005515	PMID:30021884	IPI	UniProtKB:P60468	F	Protein transport protein Sec61 subunit alpha isoform 2	SEC61A2	protein	taxon:9606	20260725	IntAct	occurs_in(GO:0005634)	
UniProtKB	Q9H9S3	SEC61A2	enables	GO:0005515	PMID:35271311	IPI	UniProtKB:P60468	F	Protein transport protein Sec61 subunit alpha isoform 2	SEC61A2	protein	taxon:9606	20260725	IntAct	occurs_in(GO:0005634)	
UniProtKB	Q9H9S3	SEC61A2	enables	GO:0008320	GO_REF:0000033	IBA	PANTHER:PTN000097217|SGD:S000004370|UniProtKB:P0AGA2	F	Protein transport protein Sec61 subunit alpha isoform 2	SEC61A2	protein	taxon:9606	20260528	GO_Central		
UniProtKB	Q9H9S3	SEC61A2	enables	GO:0043022	GO_REF:0000033	IBA	MGI:MGI:1858417|MGI:MGI:1931071|PANTHER:PTN000097220|UniProtKB:P61619	F	Protein transport protein Sec61 subunit alpha isoform 2	SEC61A2	protein	taxon:9606	20210529	GO_Central		
UniProtKB	Q9H9S3	SEC61A2	enables	GO:0043022	GO_REF:0000107	IEA	UniProtKB:Q9JLR1|ensembl:ENSMUSP00000100046	F	Protein transport protein Sec61 subunit alpha isoform 2	SEC61A2	protein	taxon:9606	20260724	Ensembl		
UniProtKB	Q9H9S3	SEC61A2	involved_in	GO:0006616	GO_REF:0000033	IBA	PANTHER:PTN000097217|SGD:S000004370|UniProtKB:P0AGA2|UniProtKB:P61619	P	Protein transport protein Sec61 subunit alpha isoform 2	SEC61A2	protein	taxon:9606	20251218	GO_Central		
UniProtKB	Q9H9S3	SEC61A2	involved_in	GO:0015031	GO_REF:0000002	IEA	InterPro:IPR002208	P	Protein transport protein Sec61 subunit alpha isoform 2	SEC61A2	protein	taxon:9606	20260727	InterPro		
UniProtKB	Q9H9S3	SEC61A2	involved_in	GO:0031204	GO_REF:0000033	IBA	PANTHER:PTN000097220|SGD:S000004370|UniProtKB:P61619	P	Protein transport protein Sec61 subunit alpha isoform 2	SEC61A2	protein	taxon:9606	20190821	GO_Central		
UniProtKB	Q9H9S3	SEC61A2	located_in	GO:0005789	GO_REF:0000024	ISS	UniProtKB:P61619	C	Protein transport protein Sec61 subunit alpha isoform 2	SEC61A2	protein	taxon:9606	20240703	UniProt		
UniProtKB	Q9H9S3	SEC61A2	located_in	GO:0005789	GO_REF:0000044	IEA	UniProtKB-SubCell:SL-0097	C	Protein transport protein Sec61 subunit alpha isoform 2	SEC61A2	protein	taxon:9606	20260727	UniProt		
UniProtKB	Q9H9S3	SEC61A2	located_in	GO:0016020	GO_REF:0000002	IEA	InterPro:IPR002208	C	Protein transport protein Sec61 subunit alpha isoform 2	SEC61A2	protein	taxon:9606	20260727	InterPro		
UniProtKB	Q9H9S3	SEC61A2	part_of	GO:0005784	GO_REF:0000033	IBA	PANTHER:PTN000097220|SGD:S000004370|UniProtKB:P61619	C	Protein transport protein Sec61 subunit alpha isoform 2	SEC61A2	protein	taxon:9606	20250411	GO_Central		
UniProtKB	Q9H9S4	CAB39L	enables	GO:0005515	PMID:25416956	IPI	UniProtKB:P20591	F	Calcium-binding protein 39-like	CAB39L	protein	taxon:9606	20260725	IntAct		
UniProtKB	Q9H9S4	CAB39L	enables	GO:0005515	PMID:32296183	IPI	UniProtKB:Q9UQR0	F	Calcium-binding protein 39-like	CAB39L	protein	taxon:9606	20260725	IntAct		
UniProtKB	Q9H9S4	CAB39L	enables	GO:0005515	PMID:32814053	IPI	UniProtKB:Q7Z699	F	Calcium-binding protein 39-like	CAB39L	protein	taxon:9606	20260725	IntAct		
UniProtKB	Q9H9S4	CAB39L	enables	GO:0043539	GO_REF:0000033	IBA	PANTHER:PTN000021458|PomBase:SPAC1834.06c|UniProtKB:Q9Y376	F	Calcium-binding protein 39-like	CAB39L	protein	taxon:9606	20220413	GO_Central		
UniProtKB	Q9H9S4	CAB39L	located_in	GO:0005829	Reactome:R-HSA-200421	TAS		C	Calcium-binding protein 39-like	CAB39L	protein	taxon:9606	20130528	Reactome		
UniProtKB	Q9H9S4	CAB39L	located_in	GO:0005829	Reactome:R-HSA-380942	TAS		C	Calcium-binding protein 39-like	CAB39L	protein	taxon:9606	20130528	Reactome		
UniProtKB	Q9H9S5	FKRP	enables	GO:0005515	PMID:27601598	IPI	UniProtKB:O75072	F	Ribitol 5-phosphate transferase FKRP	FKRP	protein	taxon:9606	20210621	UniProt		
UniProtKB	Q9H9S5	FKRP	enables	GO:0005515	PMID:29477842	IPI	UniProtKB:O75072,UniProtKB:Q9Y2B1	F	Ribitol 5-phosphate transferase FKRP	FKRP	protein	taxon:9606	20210621	UniProt		
UniProtKB	Q9H9S5	FKRP	enables	GO:0016780	GO_REF:0000033	IBA	MGI:MGI:2447586|PANTHER:PTN001007059|UniProtKB:Q9H9S5	F	Ribitol 5-phosphate transferase FKRP	FKRP	protein	taxon:9606	20250826	GO_Central		
UniProtKB	Q9H9S5	FKRP	enables	GO:0016780	PMID:26923585	IDA		F	Ribitol 5-phosphate transferase FKRP	FKRP	protein	taxon:9606	20210812	UniProt		
UniProtKB	Q9H9S5	FKRP	enables	GO:0016780	PMID:27194101	IDA		F	Ribitol 5-phosphate transferase FKRP	FKRP	protein	taxon:9606	20210819	UniProt		
UniProtKB	Q9H9S5	FKRP	enables	GO:0016780	PMID:29477842	IDA		F	Ribitol 5-phosphate transferase FKRP	FKRP	protein	taxon:9606	20210812	UniProt		
UniProtKB	Q9H9S5	FKRP	enables	GO:0016780	PMID:31949166	IDA		F	Ribitol 5-phosphate transferase FKRP	FKRP	protein	taxon:9606	20210812	UniProt		
UniProtKB	Q9H9S5	FKRP	enables	GO:0042802	PMID:31949166	IPI	UniProtKB:Q9H9S5	F	Ribitol 5-phosphate transferase FKRP	FKRP	protein	taxon:9606	20260725	IntAct		
UniProtKB	Q9H9S5	FKRP	involved_in	GO:0035269	GO_REF:0000033	IBA	MGI:MGI:2447586|PANTHER:PTN001007059|UniProtKB:Q9H9S5	P	Ribitol 5-phosphate transferase FKRP	FKRP	protein	taxon:9606	20231109	GO_Central		
UniProtKB	Q9H9S5	FKRP	involved_in	GO:0035269	PMID:25279699	IMP		P	Ribitol 5-phosphate transferase FKRP	FKRP	protein	taxon:9606	20141117	UniProt		
UniProtKB	Q9H9S5	FKRP	involved_in	GO:0035269	PMID:29477842	IDA		P	Ribitol 5-phosphate transferase FKRP	FKRP	protein	taxon:9606	20240902	ComplexPortal		
UniProtKB	Q9H9S5	FKRP	involved_in	GO:0051262	PMID:31949166	IDA		P	Ribitol 5-phosphate transferase FKRP	FKRP	protein	taxon:9606	20210629	UniProt		
UniProtKB	Q9H9S5	FKRP	is_active_in	GO:0000139	GO_REF:0000033	IBA	MGI:MGI:2447586|PANTHER:PTN001007059|UniProtKB:Q9H9S5	C	Ribitol 5-phosphate transferase FKRP	FKRP	protein	taxon:9606	20250826	GO_Central		
UniProtKB	Q9H9S5	FKRP	located_in	GO:0000139	GO_REF:0000044	IEA	UniProtKB-SubCell:SL-0134	C	Ribitol 5-phosphate transferase FKRP	FKRP	protein	taxon:9606	20260727	UniProt		
UniProtKB	Q9H9S5	FKRP	located_in	GO:0000139	PMID:17554798	EXP		C	Ribitol 5-phosphate transferase FKRP	FKRP	protein	taxon:9606	20250130	UniProt		
UniProtKB	Q9H9S5	FKRP	located_in	GO:0000139	PMID:21886772	EXP		C	Ribitol 5-phosphate transferase FKRP	FKRP	protein	taxon:9606	20250130	UniProt		
UniProtKB	Q9H9S5	FKRP	located_in	GO:0000139	PMID:25279699	EXP		C	Ribitol 5-phosphate transferase FKRP	FKRP	protein	taxon:9606	20250130	UniProt		
UniProtKB	Q9H9S5	FKRP	located_in	GO:0000139	PMID:26923585	IDA		C	Ribitol 5-phosphate transferase FKRP	FKRP	protein	taxon:9606	20210629	UniProt		
UniProtKB	Q9H9S5	FKRP	located_in	GO:0000139	PMID:29477842	IDA		C	Ribitol 5-phosphate transferase FKRP	FKRP	protein	taxon:9606	20210629	UniProt		
UniProtKB	Q9H9S5	FKRP	located_in	GO:0000139	PMID:29477842	IDA		C	Ribitol 5-phosphate transferase FKRP	FKRP	protein	taxon:9606	20240902	ComplexPortal		
UniProtKB	Q9H9S5	FKRP	located_in	GO:0000139	Reactome:R-HSA-9940735	TAS		C	Ribitol 5-phosphate transferase FKRP	FKRP	protein	taxon:9606	20160716	Reactome		
UniProtKB	Q9H9S5	FKRP	located_in	GO:0000139	Reactome:R-HSA-9940756	TAS		C	Ribitol 5-phosphate transferase FKRP	FKRP	protein	taxon:9606	20160716	Reactome		
UniProtKB	Q9H9S5	FKRP	located_in	GO:0000139	Reactome:R-HSA-9940805	TAS		C	Ribitol 5-phosphate transferase FKRP	FKRP	protein	taxon:9606	20160716	Reactome		
UniProtKB	Q9H9S5	FKRP	located_in	GO:0000139	Reactome:R-HSA-9948070	TAS		C	Ribitol 5-phosphate transferase FKRP	FKRP	protein	taxon:9606	20160716	Reactome		
UniProtKB	Q9H9S5	FKRP	located_in	GO:0005576	GO_REF:0000044	IEA	UniProtKB-SubCell:SL-0243	C	Ribitol 5-phosphate transferase FKRP	FKRP	protein	taxon:9606	20260727	UniProt		
UniProtKB	Q9H9S5	FKRP	located_in	GO:0005576	PMID:19900540	IDA		C	Ribitol 5-phosphate transferase FKRP	FKRP	protein	taxon:9606	20091202	UniProt		
UniProtKB	Q9H9S5	FKRP	located_in	GO:0005737	GO_REF:0000024	ISS	UniProtKB:Q8CG64	C	Ribitol 5-phosphate transferase FKRP	FKRP	protein	taxon:9606	20250130	UniProt		
UniProtKB	Q9H9S5	FKRP	located_in	GO:0005737	GO_REF:0000044	IEA	UniProtKB-SubCell:SL-0086	C	Ribitol 5-phosphate transferase FKRP	FKRP	protein	taxon:9606	20260727	UniProt		
UniProtKB	Q9H9S5	FKRP	located_in	GO:0005791	GO_REF:0000044	IEA	UniProtKB-SubCell:SL-0235	C	Ribitol 5-phosphate transferase FKRP	FKRP	protein	taxon:9606	20260727	UniProt		
UniProtKB	Q9H9S5	FKRP	located_in	GO:0005791	PMID:15213246	IDA		C	Ribitol 5-phosphate transferase FKRP	FKRP	protein	taxon:9606	20091207	UniProt		
UniProtKB	Q9H9S5	FKRP	located_in	GO:0005794	GO_REF:0000052	IDA		C	Ribitol 5-phosphate transferase FKRP	FKRP	protein	taxon:9606	20251115	HPA		
UniProtKB	Q9H9S5	FKRP	located_in	GO:0005794	PMID:19900540	IDA		C	Ribitol 5-phosphate transferase FKRP	FKRP	protein	taxon:9606	20091202	UniProt		
UniProtKB	Q9H9S5	FKRP	located_in	GO:0005794	PMID:25279699	IDA		C	Ribitol 5-phosphate transferase FKRP	FKRP	protein	taxon:9606	20141117	UniProt		
UniProtKB	Q9H9S5	FKRP	located_in	GO:0005794	PMID:29477842	IDA		C	Ribitol 5-phosphate transferase FKRP	FKRP	protein	taxon:9606	20210621	UniProt		
UniProtKB	Q9H9S5	FKRP	located_in	GO:0042383	GO_REF:0000044	IEA	UniProtKB-SubCell:SL-0238	C	Ribitol 5-phosphate transferase FKRP	FKRP	protein	taxon:9606	20260727	UniProt		
UniProtKB	Q9H9S5	FKRP	part_of	GO:1902494	PMID:29477842	IDA		C	Ribitol 5-phosphate transferase FKRP	FKRP	protein	taxon:9606	20240902	ComplexPortal		
UniProtKB	Q9H9T3	ELP3	enables	GO:0003824	GO_REF:0000002	IEA	InterPro:IPR006638|InterPro:IPR007197	F	Elongator complex protein 3	ELP3	protein	taxon:9606	20260727	InterPro		
UniProtKB	Q9H9T3	ELP3	enables	GO:0005515	PMID:11714725	IPI	UniProtKB:O95163	F	Elongator complex protein 3	ELP3	protein	taxon:9606	20070803	HGNC-UCL		
UniProtKB	Q9H9T3	ELP3	enables	GO:0005515	PMID:11714725	IPI	UniProtKB:O95163	F	Elongator complex protein 3	ELP3	protein	taxon:9606	20260725	IntAct		
UniProtKB	Q9H9T3	ELP3	enables	GO:0005515	PMID:19185337	IPI	UniProtKB:O95163	F	Elongator complex protein 3	ELP3	protein	taxon:9606	20260725	IntAct		
UniProtKB	Q9H9T3	ELP3	enables	GO:0005515	PMID:22854966	IPI	UniProtKB:O95163	F	Elongator complex protein 3	ELP3	protein	taxon:9606	20260725	IntAct		
UniProtKB	Q9H9T3	ELP3	enables	GO:0005515	PMID:33961781	IPI	UniProtKB:O95163	F	Elongator complex protein 3	ELP3	protein	taxon:9606	20260725	IntAct		
UniProtKB	Q9H9T3	ELP3	enables	GO:0016407	PMID:11714725	IDA		F	Elongator complex protein 3	ELP3	protein	taxon:9606	20180512	BHF-UCL		
UniProtKB	Q9H9T3	ELP3	enables	GO:0016747	GO_REF:0000002	IEA	InterPro:IPR000182	F	Elongator complex protein 3	ELP3	protein	taxon:9606	20260727	InterPro		
UniProtKB	Q9H9T3	ELP3	enables	GO:0051536	GO_REF:0000002	IEA	InterPro:IPR006638|InterPro:IPR007197	F	Elongator complex protein 3	ELP3	protein	taxon:9606	20260727	InterPro		
UniProtKB	Q9H9T3	ELP3	enables	GO:0106261	GO_REF:0000003	IEA	EC:2.3.1.311	F	Elongator complex protein 3	ELP3	protein	taxon:9606	20260727	UniProt		
UniProtKB	Q9H9T3	ELP3	enables	GO:0106261	GO_REF:0000024	ISS	UniProtKB:D5VRB9	F	Elongator complex protein 3	ELP3	protein	taxon:9606	20200526	UniProt		
UniProtKB	Q9H9T3	ELP3	enables	GO:0106261	GO_REF:0000024	ISS	UniProtKB:D5VRB9	F	Elongator complex protein 3	ELP3	protein	taxon:9606	20251027	UniProt		
UniProtKB	Q9H9T3	ELP3	enables	GO:0106261	GO_REF:0000116	IEA	RHEA:61020	F	Elongator complex protein 3	ELP3	protein	taxon:9606	20260727	RHEA		
UniProtKB	Q9H9T3	ELP3	involved_in	GO:0001764	GO_REF:0000024	ISS	UniProtKB:Q9CZX0	P	Elongator complex protein 3	ELP3	protein	taxon:9606	20141030	UniProt		
UniProtKB	Q9H9T3	ELP3	involved_in	GO:0001764	GO_REF:0000107	IEA	UniProtKB:Q9CZX0|ensembl:ENSMUSP00000153462	P	Elongator complex protein 3	ELP3	protein	taxon:9606	20260724	Ensembl		
UniProtKB	Q9H9T3	ELP3	involved_in	GO:0002098	PMID:27847465	NAS		P	Elongator complex protein 3	ELP3	protein	taxon:9606	20251229	ComplexPortal		
UniProtKB	Q9H9T3	ELP3	involved_in	GO:0002098	PMID:29415125	IDA		P	Elongator complex protein 3	ELP3	protein	taxon:9606	20200526	UniProt		
UniProtKB	Q9H9T3	ELP3	involved_in	GO:0002926	GO_REF:0000033	IBA	PANTHER:PTN000123913|PomBase:SPAC29A4.20|SGD:S000006007	P	Elongator complex protein 3	ELP3	protein	taxon:9606	20250902	GO_Central		
UniProtKB	Q9H9T3	ELP3	involved_in	GO:0002926	PMID:29332244	TAS		P	Elongator complex protein 3	ELP3	protein	taxon:9606	20180512	BHF-UCL		
UniProtKB	Q9H9T3	ELP3	involved_in	GO:0006357	PMID:11818576	IDA		P	Elongator complex protein 3	ELP3	protein	taxon:9606	20070824	UniProt		
UniProtKB	Q9H9T3	ELP3	involved_in	GO:0006417	PMID:22854966	NAS		P	Elongator complex protein 3	ELP3	protein	taxon:9606	20251229	ComplexPortal		
UniProtKB	Q9H9T3	ELP3	involved_in	GO:0007417	GO_REF:0000024	ISS	UniProtKB:Q9CZX0	P	Elongator complex protein 3	ELP3	protein	taxon:9606	20141030	UniProt		
UniProtKB	Q9H9T3	ELP3	involved_in	GO:0007417	GO_REF:0000107	IEA	UniProtKB:Q9CZX0|ensembl:ENSMUSP00000153462	P	Elongator complex protein 3	ELP3	protein	taxon:9606	20260724	Ensembl		
UniProtKB	Q9H9T3	ELP3	involved_in	GO:0030335	GO_REF:0000024	ISS	UniProtKB:Q9CZX0	P	Elongator complex protein 3	ELP3	protein	taxon:9606	20120810	UniProt		
UniProtKB	Q9H9T3	ELP3	involved_in	GO:0030335	GO_REF:0000107	IEA	UniProtKB:Q9CZX0|ensembl:ENSMUSP00000153462	P	Elongator complex protein 3	ELP3	protein	taxon:9606	20260724	Ensembl		
UniProtKB	Q9H9T3	ELP3	is_active_in	GO:0005634	GO_REF:0000033	IBA	AGI_LocusCode:AT5G50320|FB:FBgn0031604|PANTHER:PTN000123915|SGD:S000006007|UniProtKB:Q57X05|UniProtKB:Q57YY2|UniProtKB:Q9H9T3	C	Elongator complex protein 3	ELP3	protein	taxon:9606	20260528	GO_Central		
UniProtKB	Q9H9T3	ELP3	is_active_in	GO:0005737	GO_REF:0000033	IBA	AGI_LocusCode:AT5G50320|FB:FBgn0031604|MGI:MGI:1921445|PANTHER:PTN000123913|SGD:S000006007|UniProtKB:Q57X05|UniProtKB:Q57YY2|UniProtKB:Q9H9T3	C	Elongator complex protein 3	ELP3	protein	taxon:9606	20260528	GO_Central		
UniProtKB	Q9H9T3	ELP3	located_in	GO:0005634	GO_REF:0000044	IEA	UniProtKB-SubCell:SL-0191	C	Elongator complex protein 3	ELP3	protein	taxon:9606	20260727	UniProt		
UniProtKB	Q9H9T3	ELP3	located_in	GO:0005634	PMID:11714725	EXP		C	Elongator complex protein 3	ELP3	protein	taxon:9606	20251027	UniProt		
UniProtKB	Q9H9T3	ELP3	located_in	GO:0005634	PMID:11818576	EXP		C	Elongator complex protein 3	ELP3	protein	taxon:9606	20251027	UniProt		
UniProtKB	Q9H9T3	ELP3	located_in	GO:0005634	PMID:22002106	EXP		C	Elongator complex protein 3	ELP3	protein	taxon:9606	20251027	UniProt		
UniProtKB	Q9H9T3	ELP3	located_in	GO:0005634	PMID:22854966	EXP		C	Elongator complex protein 3	ELP3	protein	taxon:9606	20251027	UniProt		
UniProtKB	Q9H9T3	ELP3	located_in	GO:0005730	PMID:11714725	IDA		C	Elongator complex protein 3	ELP3	protein	taxon:9606	20070803	HGNC-UCL		
UniProtKB	Q9H9T3	ELP3	located_in	GO:0005737	GO_REF:0000044	IEA	UniProtKB-SubCell:SL-0086	C	Elongator complex protein 3	ELP3	protein	taxon:9606	20260727	UniProt		
UniProtKB	Q9H9T3	ELP3	located_in	GO:0005737	GO_REF:0000054	IDA		C	Elongator complex protein 3	ELP3	protein	taxon:9606	20100607	LIFEdb		
UniProtKB	Q9H9T3	ELP3	located_in	GO:0005737	PMID:11714725	IDA		C	Elongator complex protein 3	ELP3	protein	taxon:9606	20070803	HGNC-UCL		
UniProtKB	Q9H9T3	ELP3	located_in	GO:0005737	PMID:11818576	IDA		C	Elongator complex protein 3	ELP3	protein	taxon:9606	20070824	UniProt		
UniProtKB	Q9H9T3	ELP3	located_in	GO:0005737	PMID:19185337	EXP		C	Elongator complex protein 3	ELP3	protein	taxon:9606	20251027	UniProt		
UniProtKB	Q9H9T3	ELP3	located_in	GO:0005737	PMID:22002106	EXP		C	Elongator complex protein 3	ELP3	protein	taxon:9606	20251027	UniProt		
UniProtKB	Q9H9T3	ELP3	located_in	GO:0005737	PMID:22854966	IDA		C	Elongator complex protein 3	ELP3	protein	taxon:9606	20120810	UniProt		
UniProtKB	Q9H9T3	ELP3	located_in	GO:0005829	GO_REF:0000052	IDA		C	Elongator complex protein 3	ELP3	protein	taxon:9606	20251115	HPA		
UniProtKB	Q9H9T3	ELP3	part_of	GO:0033588	GO_REF:0000033	IBA	AGI_LocusCode:AT5G50320|FB:FBgn0031604|PANTHER:PTN000123915|SGD:S000006007|UniProtKB:Q9H9T3|dictyBase:DDB_G0290103	C	Elongator complex protein 3	ELP3	protein	taxon:9606	20230602	GO_Central		
UniProtKB	Q9H9T3	ELP3	part_of	GO:0033588	PMID:22854966	IDA		C	Elongator complex protein 3	ELP3	protein	taxon:9606	20120809	UniProt		
UniProtKB	Q9H9T3	ELP3	part_of	GO:0033588	PMID:22854966	IPI		C	Elongator complex protein 3	ELP3	protein	taxon:9606	20251229	ComplexPortal		
UniProtKB	Q9H9V4	RNF122	enables	GO:0004842	GO_REF:0000117	IEA	ARBA:ARBA00026878	F	RING finger protein 122	RNF122	protein	taxon:9606	20260727	UniProt		
UniProtKB	Q9H9V4	RNF122	enables	GO:0005515	PMID:20553626	IPI	UniProtKB:P49069	F	RING finger protein 122	RNF122	protein	taxon:9606	20190201	UniProt		
UniProtKB	Q9H9V4	RNF122	enables	GO:0005515	PMID:32296183	IPI	UniProtKB:O60883	F	RING finger protein 122	RNF122	protein	taxon:9606	20260725	IntAct		
UniProtKB	Q9H9V4	RNF122	enables	GO:0005515	PMID:32296183	IPI	UniProtKB:O95674	F	RING finger protein 122	RNF122	protein	taxon:9606	20260725	IntAct		
UniProtKB	Q9H9V4	RNF122	enables	GO:0005515	PMID:32296183	IPI	UniProtKB:P29972	F	RING finger protein 122	RNF122	protein	taxon:9606	20260725	IntAct		
UniProtKB	Q9H9V4	RNF122	enables	GO:0005515	PMID:32296183	IPI	UniProtKB:Q59EV6	F	RING finger protein 122	RNF122	protein	taxon:9606	20260725	IntAct		
UniProtKB	Q9H9V4	RNF122	enables	GO:0005515	PMID:32296183	IPI	UniProtKB:Q9Y342	F	RING finger protein 122	RNF122	protein	taxon:9606	20260725	IntAct		
UniProtKB	Q9H9V4	RNF122	enables	GO:0061630	PMID:20553626	IMP		F	RING finger protein 122	RNF122	protein	taxon:9606	20190201	UniProt		
UniProtKB	Q9H9V4	RNF122	involved_in	GO:0010917	PMID:16751333	IDA		P	RING finger protein 122	RNF122	protein	taxon:9606	20190131	UniProt		
UniProtKB	Q9H9V4	RNF122	involved_in	GO:0043065	PMID:16751333	IDA		P	RING finger protein 122	RNF122	protein	taxon:9606	20190131	UniProt		
UniProtKB	Q9H9V4	RNF122	involved_in	GO:0043161	PMID:20553626	IMP		P	RING finger protein 122	RNF122	protein	taxon:9606	20190201	UniProt		
UniProtKB	Q9H9V4	RNF122	involved_in	GO:0051865	PMID:20553626	IMP		P	RING finger protein 122	RNF122	protein	taxon:9606	20190201	UniProt		
UniProtKB	Q9H9V4	RNF122	located_in	GO:0005737	PMID:20553626	IDA		C	RING finger protein 122	RNF122	protein	taxon:9606	20190201	UniProt		
UniProtKB	Q9H9V4	RNF122	located_in	GO:0005783	GO_REF:0000044	IEA	UniProtKB-SubCell:SL-0095	C	RING finger protein 122	RNF122	protein	taxon:9606	20260727	UniProt		
UniProtKB	Q9H9V4	RNF122	located_in	GO:0005794	GO_REF:0000044	IEA	UniProtKB-SubCell:SL-0132	C	RING finger protein 122	RNF122	protein	taxon:9606	20260727	UniProt		
UniProtKB	Q9H9V4	RNF122	located_in	GO:0016020	GO_REF:0000044	IEA	UniProtKB-SubCell:SL-0162	C	RING finger protein 122	RNF122	protein	taxon:9606	20260727	UniProt		
UniProtKB	Q9H9V9	JMJD4	enables	GO:0005515	PMID:24360279	IPI	UniProtKB:P62805	F	2-oxoglutarate and iron-dependent oxygenase JMJD4	JMJD4	protein	taxon:9606	20260725	IntAct		
UniProtKB	Q9H9V9	JMJD4	enables	GO:0005515	PMID:24486019	IPI	UniProtKB:P62495	F	2-oxoglutarate and iron-dependent oxygenase JMJD4	JMJD4	protein	taxon:9606	20181107	UniProt		
UniProtKB	Q9H9V9	JMJD4	enables	GO:0016706	GO_REF:0000033	IBA	AGI_LocusCode:AT5G63080|PANTHER:PTN000280591|UniProtKB:Q9H9V9	F	2-oxoglutarate and iron-dependent oxygenase JMJD4	JMJD4	protein	taxon:9606	20231108	GO_Central		
UniProtKB	Q9H9V9	JMJD4	enables	GO:0016706	GO_REF:0000117	IEA	ARBA:ARBA00027633	F	2-oxoglutarate and iron-dependent oxygenase JMJD4	JMJD4	protein	taxon:9606	20260727	UniProt		
UniProtKB	Q9H9V9	JMJD4	enables	GO:0016706	PMID:24486019	IMP		F	2-oxoglutarate and iron-dependent oxygenase JMJD4	JMJD4	protein	taxon:9606	20181107	UniProt		
UniProtKB	Q9H9V9	JMJD4	enables	GO:0043565	GO_REF:0000033	IBA	AGI_LocusCode:AT5G63080|PANTHER:PTN000280591	F	2-oxoglutarate and iron-dependent oxygenase JMJD4	JMJD4	protein	taxon:9606	20210820	GO_Central		
UniProtKB	Q9H9V9	JMJD4	enables	GO:0106156	GO_REF:0000116	IEA	RHEA:57156	F	2-oxoglutarate and iron-dependent oxygenase JMJD4	JMJD4	protein	taxon:9606	20260727	RHEA		
UniProtKB	Q9H9V9	JMJD4	enables	GO:0106156	PMID:24486019	EXP		F	2-oxoglutarate and iron-dependent oxygenase JMJD4	JMJD4	protein	taxon:9606	20230712	Reactome		
UniProtKB	Q9H9V9	JMJD4	enables	GO:0140096	GO_REF:0000117	IEA	ARBA:ARBA00027983	F	2-oxoglutarate and iron-dependent oxygenase JMJD4	JMJD4	protein	taxon:9606	20260727	UniProt		
UniProtKB	Q9H9V9	JMJD4	involved_in	GO:0010468	GO_REF:0000117	IEA	ARBA:ARBA00028334	P	2-oxoglutarate and iron-dependent oxygenase JMJD4	JMJD4	protein	taxon:9606	20260727	UniProt		
UniProtKB	Q9H9V9	JMJD4	involved_in	GO:0017185	Reactome:R-HSA-9629946	TAS		P	2-oxoglutarate and iron-dependent oxygenase JMJD4	JMJD4	protein	taxon:9606	20260316	Reactome		
UniProtKB	Q9H9V9	JMJD4	involved_in	GO:0018126	PMID:24486019	IMP		P	2-oxoglutarate and iron-dependent oxygenase JMJD4	JMJD4	protein	taxon:9606	20181107	UniProt		
UniProtKB	Q9H9V9	JMJD4	involved_in	GO:0045905	GO_REF:0000033	IBA	PANTHER:PTN000280591|UniProtKB:Q9H9V9	P	2-oxoglutarate and iron-dependent oxygenase JMJD4	JMJD4	protein	taxon:9606	20210820	GO_Central		
UniProtKB	Q9H9V9	JMJD4	involved_in	GO:0045905	PMID:24486019	IMP		P	2-oxoglutarate and iron-dependent oxygenase JMJD4	JMJD4	protein	taxon:9606	20181107	UniProt		
UniProtKB	Q9H9V9	JMJD4	is_active_in	GO:0005634	GO_REF:0000033	IBA	AGI_LocusCode:AT5G63080|FB:FBgn0032671|PANTHER:PTN000280591|UniProtKB:Q386X8	C	2-oxoglutarate and iron-dependent oxygenase JMJD4	JMJD4	protein	taxon:9606	20260528	GO_Central		
UniProtKB	Q9H9V9	JMJD4	is_active_in	GO:0005737	GO_REF:0000033	IBA	FB:FBgn0032671|PANTHER:PTN000280591|UniProtKB:Q386X8|UniProtKB:Q9H9V9	C	2-oxoglutarate and iron-dependent oxygenase JMJD4	JMJD4	protein	taxon:9606	20260528	GO_Central		
UniProtKB	Q9H9V9	JMJD4	located_in	GO:0005737	GO_REF:0000044	IEA	UniProtKB-SubCell:SL-0086	C	2-oxoglutarate and iron-dependent oxygenase JMJD4	JMJD4	protein	taxon:9606	20260727	UniProt		
UniProtKB	Q9H9V9	JMJD4	located_in	GO:0005737	PMID:24486019	IDA		C	2-oxoglutarate and iron-dependent oxygenase JMJD4	JMJD4	protein	taxon:9606	20181107	UniProt		
UniProtKB	Q9H9V9	JMJD4	located_in	GO:0005829	Reactome:R-HSA-9629946	TAS		C	2-oxoglutarate and iron-dependent oxygenase JMJD4	JMJD4	protein	taxon:9606	20251003	Reactome		
UniProtKB	Q9H9Y2	RPF1	enables	GO:0003723	PMID:11864606	IDA		F	Ribosome production factor 1	RPF1|BXDC5	protein	taxon:9606	20050722	UniProt		
UniProtKB	Q9H9Y2	RPF1	enables	GO:0003723	PMID:22681889	HDA		F	Ribosome production factor 1	RPF1|BXDC5	protein	taxon:9606	20140203	UniProt		
UniProtKB	Q9H9Y2	RPF1	enables	GO:0005515	PMID:25416956	IPI	UniProtKB:P60409	F	Ribosome production factor 1	RPF1|BXDC5	protein	taxon:9606	20260725	IntAct		
UniProtKB	Q9H9Y2	RPF1	enables	GO:0005515	PMID:29892012	IPI	UniProtKB:P60409	F	Ribosome production factor 1	RPF1|BXDC5	protein	taxon:9606	20260725	IntAct		
UniProtKB	Q9H9Y2	RPF1	enables	GO:0019843	GO_REF:0000002	IEA	InterPro:IPR007109	F	Ribosome production factor 1	RPF1|BXDC5	protein	taxon:9606	20260727	InterPro		
UniProtKB	Q9H9Y2	RPF1	enables	GO:0042134	GO_REF:0000002	IEA	InterPro:IPR044281	F	Ribosome production factor 1	RPF1|BXDC5	protein	taxon:9606	20260727	InterPro		
UniProtKB	Q9H9Y2	RPF1	enables	GO:0042134	GO_REF:0000033	IBA	PANTHER:PTN000506776|SGD:S000001130|SGD:S000005019	F	Ribosome production factor 1	RPF1|BXDC5	protein	taxon:9606	20260305	GO_Central		
UniProtKB	Q9H9Y2	RPF1	involved_in	GO:0000466	GO_REF:0000033	IBA	PANTHER:PTN000506777|SGD:S000001130	P	Ribosome production factor 1	RPF1|BXDC5	protein	taxon:9606	20260305	GO_Central		
UniProtKB	Q9H9Y2	RPF1	involved_in	GO:0000470	GO_REF:0000033	IBA	PANTHER:PTN000506777|SGD:S000001130	P	Ribosome production factor 1	RPF1|BXDC5	protein	taxon:9606	20170228	GO_Central		
UniProtKB	Q9H9Y2	RPF1	involved_in	GO:0006364	GO_REF:0000002	IEA	InterPro:IPR007109|InterPro:IPR044281	P	Ribosome production factor 1	RPF1|BXDC5	protein	taxon:9606	20260727	InterPro		
UniProtKB	Q9H9Y2	RPF1	is_active_in	GO:0005730	GO_REF:0000033	IBA	PANTHER:PTN000506776|SGD:S000001130|SGD:S000005019|UniProtKB:Q387E5|UniProtKB:Q96G21|UniProtKB:Q9H9Y2|ZFIN:ZDB-GENE-040718-474	C	Ribosome production factor 1	RPF1|BXDC5	protein	taxon:9606	20251219	GO_Central		
UniProtKB	Q9H9Y2	RPF1	located_in	GO:0005730	GO_REF:0000044	IEA	UniProtKB-SubCell:SL-0188	C	Ribosome production factor 1	RPF1|BXDC5	protein	taxon:9606	20260727	UniProt		
UniProtKB	Q9H9Y2	RPF1	located_in	GO:0005730	GO_REF:0000052	IDA		C	Ribosome production factor 1	RPF1|BXDC5	protein	taxon:9606	20251115	HPA		
UniProtKB	Q9H9Y2	RPF1	located_in	GO:0005730	PMID:12429849	IDA		C	Ribosome production factor 1	RPF1|BXDC5	protein	taxon:9606	20050722	UniProt		
UniProtKB	Q9H9Y2	RPF1	part_of	GO:0030687	GO_REF:0000033	IBA	PANTHER:PTN000506777|SGD:S000001130	C	Ribosome production factor 1	RPF1|BXDC5	protein	taxon:9606	20170228	GO_Central		
UniProtKB	Q9H9Y4	GPN2	enables	GO:0003924	GO_REF:0000024	ISS	UniProtKB:P47122	F	GPN-loop GTPase 2	GPN2|ATPBD1B|UNQ5828/PRO19647	protein	taxon:9606	20251027	UniProt		
UniProtKB	Q9H9Y4	GPN2	enables	GO:0003924	GO_REF:0000033	IBA	PANTHER:PTN000477654|SGD:S000003833|UniProtKB:Q9HCN4	F	GPN-loop GTPase 2	GPN2|ATPBD1B|UNQ5828/PRO19647	protein	taxon:9606	20250903	GO_Central		
UniProtKB	Q9H9Y4	GPN2	enables	GO:0005515	PMID:28514442	IPI	UniProtKB:Q9HCN4	F	GPN-loop GTPase 2	GPN2|ATPBD1B|UNQ5828/PRO19647	protein	taxon:9606	20260725	IntAct		
UniProtKB	Q9H9Y4	GPN2	enables	GO:0005515	PMID:32296183	IPI	UniProtKB:Q9HCN4	F	GPN-loop GTPase 2	GPN2|ATPBD1B|UNQ5828/PRO19647	protein	taxon:9606	20260725	IntAct		
UniProtKB	Q9H9Y4	GPN2	enables	GO:0005515	PMID:32814053	IPI	UniProtKB:O14901	F	GPN-loop GTPase 2	GPN2|ATPBD1B|UNQ5828/PRO19647	protein	taxon:9606	20260725	IntAct		
UniProtKB	Q9H9Y4	GPN2	enables	GO:0005515	PMID:33961781	IPI	UniProtKB:Q9HCN4	F	GPN-loop GTPase 2	GPN2|ATPBD1B|UNQ5828/PRO19647	protein	taxon:9606	20260725	IntAct		
UniProtKB	Q9H9Y4	GPN2	enables	GO:0005515	PMID:40205054	IPI	UniProtKB:Q9HCN4	F	GPN-loop GTPase 2	GPN2|ATPBD1B|UNQ5828/PRO19647	protein	taxon:9606	20260725	IntAct		
UniProtKB	Q9H9Y4	GPN2	is_active_in	GO:0005737	GO_REF:0000033	IBA	AGI_LocusCode:AT5G22370|PANTHER:PTN000477719	C	GPN-loop GTPase 2	GPN2|ATPBD1B|UNQ5828/PRO19647	protein	taxon:9606	20260529	GO_Central		
UniProtKB	Q9H9Y4	GPN2	located_in	GO:0005737	GO_REF:0000024	ISS	UniProtKB:Q08726	C	GPN-loop GTPase 2	GPN2|ATPBD1B|UNQ5828/PRO19647	protein	taxon:9606	20251027	UniProt		
UniProtKB	Q9H9Y4	GPN2	located_in	GO:0005737	GO_REF:0000044	IEA	UniProtKB-SubCell:SL-0086	C	GPN-loop GTPase 2	GPN2|ATPBD1B|UNQ5828/PRO19647	protein	taxon:9606	20260727	UniProt		
UniProtKB	Q9H9Y6	POLR1B	enables	GO:0003677	GO_REF:0000002	IEA	InterPro:IPR007120|InterPro:IPR007121|InterPro:IPR007641|InterPro:IPR007642|InterPro:IPR007644|InterPro:IPR007645|InterPro:IPR037033|InterPro:IPR037034	F	DNA-directed RNA polymerase I subunit RPA2	POLR1B	protein	taxon:9606	20260727	InterPro		
UniProtKB	Q9H9Y6	POLR1B	enables	GO:0003899	GO_REF:0000002	IEA	InterPro:IPR007120|InterPro:IPR007121|InterPro:IPR007641|InterPro:IPR007642|InterPro:IPR007644|InterPro:IPR007645|InterPro:IPR009674|InterPro:IPR014724|InterPro:IPR015712|InterPro:IPR037033|InterPro:IPR037034	F	DNA-directed RNA polymerase I subunit RPA2	POLR1B	protein	taxon:9606	20260727	InterPro		
UniProtKB	Q9H9Y6	POLR1B	enables	GO:0003899	GO_REF:0000003	IEA	EC:2.7.7.6	F	DNA-directed RNA polymerase I subunit RPA2	POLR1B	protein	taxon:9606	20260727	UniProt		
UniProtKB	Q9H9Y6	POLR1B	enables	GO:0003899	GO_REF:0000117	IEA	ARBA:ARBA00043377	F	DNA-directed RNA polymerase I subunit RPA2	POLR1B	protein	taxon:9606	20260727	UniProt		
UniProtKB	Q9H9Y6	POLR1B	enables	GO:0003899	PMID:34671025	IDA		F	DNA-directed RNA polymerase I subunit RPA2	POLR1B	protein	taxon:9606	20231208	UniProt		
UniProtKB	Q9H9Y6	POLR1B	enables	GO:0003899	PMID:36271492	IDA		F	DNA-directed RNA polymerase I subunit RPA2	POLR1B	protein	taxon:9606	20231208	UniProt		
UniProtKB	Q9H9Y6	POLR1B	enables	GO:0005515	PMID:16514417	IPI	UniProtKB:O95602	F	DNA-directed RNA polymerase I subunit RPA2	POLR1B	protein	taxon:9606	20260725	IntAct	occurs_in(GO:0005634)	
UniProtKB	Q9H9Y6	POLR1B	enables	GO:0005515	PMID:19214185	IPI	UniProtKB:O95602	F	DNA-directed RNA polymerase I subunit RPA2	POLR1B	protein	taxon:9606	20260725	IntAct	occurs_in(GO:0005634)	
UniProtKB	Q9H9Y6	POLR1B	enables	GO:0005515	PMID:20208542	IPI	UniProtKB:Q9UPP1	F	DNA-directed RNA polymerase I subunit RPA2	POLR1B	protein	taxon:9606	20120708	UniProt		
UniProtKB	Q9H9Y6	POLR1B	enables	GO:0005515	PMID:26496610	IPI	UniProtKB:O95602	F	DNA-directed RNA polymerase I subunit RPA2	POLR1B	protein	taxon:9606	20260725	IntAct	occurs_in(GO:0005634)	
UniProtKB	Q9H9Y6	POLR1B	enables	GO:0005515	PMID:35271311	IPI	UniProtKB:O95602	F	DNA-directed RNA polymerase I subunit RPA2	POLR1B	protein	taxon:9606	20260725	IntAct	occurs_in(GO:0005634)	
UniProtKB	Q9H9Y6	POLR1B	enables	GO:0008270	GO_REF:0000117	IEA	ARBA:ARBA00027524	F	DNA-directed RNA polymerase I subunit RPA2	POLR1B	protein	taxon:9606	20260727	UniProt		
UniProtKB	Q9H9Y6	POLR1B	enables	GO:0008270	PMID:34671025	IDA		F	DNA-directed RNA polymerase I subunit RPA2	POLR1B	protein	taxon:9606	20231208	UniProt		
UniProtKB	Q9H9Y6	POLR1B	enables	GO:0008270	PMID:34887565	IDA		F	DNA-directed RNA polymerase I subunit RPA2	POLR1B	protein	taxon:9606	20231208	UniProt		
UniProtKB	Q9H9Y6	POLR1B	enables	GO:0032549	GO_REF:0000002	IEA	InterPro:IPR015712	F	DNA-directed RNA polymerase I subunit RPA2	POLR1B	protein	taxon:9606	20260727	InterPro		
UniProtKB	Q9H9Y6	POLR1B	enables	GO:0034062	GO_REF:0000116	IEA	RHEA:21248	F	DNA-directed RNA polymerase I subunit RPA2	POLR1B	protein	taxon:9606	20260727	RHEA		
UniProtKB	Q9H9Y6	POLR1B	enables	GO:0034062	PMID:16809778	EXP		F	DNA-directed RNA polymerase I subunit RPA2	POLR1B	protein	taxon:9606	20240916	UniProt		
UniProtKB	Q9H9Y6	POLR1B	enables	GO:0034062	PMID:34671025	EXP		F	DNA-directed RNA polymerase I subunit RPA2	POLR1B	protein	taxon:9606	20240916	UniProt		
UniProtKB	Q9H9Y6	POLR1B	enables	GO:0034062	PMID:34887565	EXP		F	DNA-directed RNA polymerase I subunit RPA2	POLR1B	protein	taxon:9606	20240916	UniProt		
UniProtKB	Q9H9Y6	POLR1B	enables	GO:0034062	PMID:36271492	EXP		F	DNA-directed RNA polymerase I subunit RPA2	POLR1B	protein	taxon:9606	20240916	UniProt		
UniProtKB	Q9H9Y6	POLR1B	enables	GO:0071667	GO_REF:0000117	IEA	ARBA:ARBA00092113	F	DNA-directed RNA polymerase I subunit RPA2	POLR1B	protein	taxon:9606	20260727	UniProt		
UniProtKB	Q9H9Y6	POLR1B	enables	GO:0071667	PMID:34671025	IDA		F	DNA-directed RNA polymerase I subunit RPA2	POLR1B	protein	taxon:9606	20231031	UniProt		
UniProtKB	Q9H9Y6	POLR1B	involved_in	GO:0006351	GO_REF:0000002	IEA	InterPro:IPR007120|InterPro:IPR007121|InterPro:IPR007641|InterPro:IPR007642|InterPro:IPR007644|InterPro:IPR007645|InterPro:IPR009674|InterPro:IPR015712|InterPro:IPR037033|InterPro:IPR037034	P	DNA-directed RNA polymerase I subunit RPA2	POLR1B	protein	taxon:9606	20260727	InterPro		
UniProtKB	Q9H9Y6	POLR1B	involved_in	GO:0006351	GO_REF:0000117	IEA	ARBA:ARBA00028134	P	DNA-directed RNA polymerase I subunit RPA2	POLR1B	protein	taxon:9606	20260727	UniProt		
UniProtKB	Q9H9Y6	POLR1B	involved_in	GO:0006361	PMID:23150253	NAS		P	DNA-directed RNA polymerase I subunit RPA2	POLR1B	protein	taxon:9606	20251229	ComplexPortal		
UniProtKB	Q9H9Y6	POLR1B	involved_in	GO:0006362	GO_REF:0000033	IBA	PANTHER:PTN000465942|PomBase:SPBP23A10.07|SGD:S000006214|UniProtKB:Q9H9Y6	P	DNA-directed RNA polymerase I subunit RPA2	POLR1B	protein	taxon:9606	20251219	GO_Central		
UniProtKB	Q9H9Y6	POLR1B	involved_in	GO:0006362	PMID:34887565	IDA		P	DNA-directed RNA polymerase I subunit RPA2	POLR1B	protein	taxon:9606	20251229	ComplexPortal		
UniProtKB	Q9H9Y6	POLR1B	involved_in	GO:0006363	PMID:23150253	NAS		P	DNA-directed RNA polymerase I subunit RPA2	POLR1B	protein	taxon:9606	20251229	ComplexPortal		
UniProtKB	Q9H9Y6	POLR1B	involved_in	GO:0014029	GO_REF:0000024	ISS	UniProtKB:B8JKD7	P	DNA-directed RNA polymerase I subunit RPA2	POLR1B	protein	taxon:9606	20210304	UniProt		
UniProtKB	Q9H9Y6	POLR1B	involved_in	GO:0042790	PMID:34887565	NAS		P	DNA-directed RNA polymerase I subunit RPA2	POLR1B	protein	taxon:9606	20251229	ComplexPortal		
UniProtKB	Q9H9Y6	POLR1B	located_in	GO:0001650	GO_REF:0000052	IDA		C	DNA-directed RNA polymerase I subunit RPA2	POLR1B	protein	taxon:9606	20251115	HPA		
UniProtKB	Q9H9Y6	POLR1B	located_in	GO:0005634	GO_REF:0000002	IEA	InterPro:IPR009674	C	DNA-directed RNA polymerase I subunit RPA2	POLR1B	protein	taxon:9606	20260727	InterPro		
UniProtKB	Q9H9Y6	POLR1B	located_in	GO:0005634	GO_REF:0000107	IEA	UniProtKB:P70700|ensembl:ENSMUSP00000099494	C	DNA-directed RNA polymerase I subunit RPA2	POLR1B	protein	taxon:9606	20260724	Ensembl		
UniProtKB	Q9H9Y6	POLR1B	located_in	GO:0005634	PMID:23150253	NAS		C	DNA-directed RNA polymerase I subunit RPA2	POLR1B	protein	taxon:9606	20251229	ComplexPortal		
UniProtKB	Q9H9Y6	POLR1B	located_in	GO:0005654	Reactome:R-HSA-5250930	TAS		C	DNA-directed RNA polymerase I subunit RPA2	POLR1B	protein	taxon:9606	20130528	Reactome		
UniProtKB	Q9H9Y6	POLR1B	located_in	GO:0005654	Reactome:R-HSA-5250938	TAS		C	DNA-directed RNA polymerase I subunit RPA2	POLR1B	protein	taxon:9606	20130528	Reactome		
UniProtKB	Q9H9Y6	POLR1B	located_in	GO:0005654	Reactome:R-HSA-5250947	TAS		C	DNA-directed RNA polymerase I subunit RPA2	POLR1B	protein	taxon:9606	20130528	Reactome		
UniProtKB	Q9H9Y6	POLR1B	located_in	GO:0005654	Reactome:R-HSA-73757	TAS		C	DNA-directed RNA polymerase I subunit RPA2	POLR1B	protein	taxon:9606	20130528	Reactome		
UniProtKB	Q9H9Y6	POLR1B	located_in	GO:0005654	Reactome:R-HSA-73758	TAS		C	DNA-directed RNA polymerase I subunit RPA2	POLR1B	protein	taxon:9606	20130528	Reactome		
UniProtKB	Q9H9Y6	POLR1B	located_in	GO:0005654	Reactome:R-HSA-73769	TAS		C	DNA-directed RNA polymerase I subunit RPA2	POLR1B	protein	taxon:9606	20130528	Reactome		
UniProtKB	Q9H9Y6	POLR1B	located_in	GO:0005654	Reactome:R-HSA-74986	TAS		C	DNA-directed RNA polymerase I subunit RPA2	POLR1B	protein	taxon:9606	20130528	Reactome		
UniProtKB	Q9H9Y6	POLR1B	located_in	GO:0005654	Reactome:R-HSA-74992	TAS		C	DNA-directed RNA polymerase I subunit RPA2	POLR1B	protein	taxon:9606	20130528	Reactome		
UniProtKB	Q9H9Y6	POLR1B	located_in	GO:0005654	Reactome:R-HSA-74993	TAS		C	DNA-directed RNA polymerase I subunit RPA2	POLR1B	protein	taxon:9606	20130528	Reactome		
UniProtKB	Q9H9Y6	POLR1B	located_in	GO:0005654	Reactome:R-HSA-74994	TAS		C	DNA-directed RNA polymerase I subunit RPA2	POLR1B	protein	taxon:9606	20130528	Reactome		
UniProtKB	Q9H9Y6	POLR1B	located_in	GO:0005694	GO_REF:0000024	ISS	UniProtKB:P70700	C	DNA-directed RNA polymerase I subunit RPA2	POLR1B	protein	taxon:9606	20201109	UniProt		
UniProtKB	Q9H9Y6	POLR1B	located_in	GO:0005694	GO_REF:0000024	ISS	UniProtKB:P70700	C	DNA-directed RNA polymerase I subunit RPA2	POLR1B	protein	taxon:9606	20240916	UniProt		
UniProtKB	Q9H9Y6	POLR1B	located_in	GO:0005694	GO_REF:0000044	IEA	UniProtKB-SubCell:SL-0468	C	DNA-directed RNA polymerase I subunit RPA2	POLR1B	protein	taxon:9606	20260727	UniProt		
UniProtKB	Q9H9Y6	POLR1B	located_in	GO:0005694	GO_REF:0000107	IEA	UniProtKB:P70700|ensembl:ENSMUSP00000099494	C	DNA-directed RNA polymerase I subunit RPA2	POLR1B	protein	taxon:9606	20260724	Ensembl		
UniProtKB	Q9H9Y6	POLR1B	located_in	GO:0005730	GO_REF:0000044	IEA	UniProtKB-SubCell:SL-0188	C	DNA-directed RNA polymerase I subunit RPA2	POLR1B	protein	taxon:9606	20260727	UniProt		
UniProtKB	Q9H9Y6	POLR1B	located_in	GO:0005730	GO_REF:0000107	IEA	UniProtKB:P70700|ensembl:ENSMUSP00000099494	C	DNA-directed RNA polymerase I subunit RPA2	POLR1B	protein	taxon:9606	20260724	Ensembl		
UniProtKB	Q9H9Y6	POLR1B	part_of	GO:0005736	GO_REF:0000033	IBA	MGI:MGI:108014|PANTHER:PTN000465942|PomBase:SPBP23A10.07|RGD:620822|SGD:S000006214|UniProtKB:Q9H9Y6	C	DNA-directed RNA polymerase I subunit RPA2	POLR1B	protein	taxon:9606	20240206	GO_Central		
UniProtKB	Q9H9Y6	POLR1B	part_of	GO:0005736	GO_REF:0000107	IEA	UniProtKB:P70700|ensembl:ENSMUSP00000099494	C	DNA-directed RNA polymerase I subunit RPA2	POLR1B	protein	taxon:9606	20260724	Ensembl		
UniProtKB	Q9H9Y6	POLR1B	part_of	GO:0005736	GO_REF:0000117	IEA	ARBA:ARBA00044582	C	DNA-directed RNA polymerase I subunit RPA2	POLR1B	protein	taxon:9606	20260727	UniProt		
UniProtKB	Q9H9Y6	POLR1B	part_of	GO:0005736	PMID:34671025	IDA		C	DNA-directed RNA polymerase I subunit RPA2	POLR1B	protein	taxon:9606	20231031	UniProt		
UniProtKB	Q9H9Y6	POLR1B	part_of	GO:0005736	PMID:34887565	IPI		C	DNA-directed RNA polymerase I subunit RPA2	POLR1B	protein	taxon:9606	20251229	ComplexPortal		
UniProtKB	Q9H9Y6	POLR1B	part_of	GO:0005736	PMID:36271492	IDA		C	DNA-directed RNA polymerase I subunit RPA2	POLR1B	protein	taxon:9606	20231101	UniProt		
UniProtKB	Q9H9Z2	LIN28A	enables	GO:0002151	GO_REF:0000024	ISS	UniProtKB:Q8K3Y3	F	Protein lin-28 homolog A	LIN28A|CSDD1|LIN28|ZCCHC1	protein	taxon:9606	20160823	UniProt		
UniProtKB	Q9H9Z2	LIN28A	enables	GO:0002151	GO_REF:0000107	IEA	UniProtKB:Q8K3Y3|ensembl:ENSMUSP00000050488	F	Protein lin-28 homolog A	LIN28A|CSDD1|LIN28|ZCCHC1	protein	taxon:9606	20260724	Ensembl		
UniProtKB	Q9H9Z2	LIN28A	enables	GO:0003676	GO_REF:0000002	IEA	InterPro:IPR001878|InterPro:IPR002059|InterPro:IPR011129|InterPro:IPR036875	F	Protein lin-28 homolog A	LIN28A|CSDD1|LIN28|ZCCHC1	protein	taxon:9606	20260727	InterPro		
UniProtKB	Q9H9Z2	LIN28A	enables	GO:0003723	GO_REF:0000107	IEA	UniProtKB:Q8K3Y3|ensembl:ENSMUSP00000050488	F	Protein lin-28 homolog A	LIN28A|CSDD1|LIN28|ZCCHC1	protein	taxon:9606	20260724	Ensembl		
UniProtKB	Q9H9Z2	LIN28A	enables	GO:0003723	PMID:19703396	IDA		F	Protein lin-28 homolog A	LIN28A|CSDD1|LIN28|ZCCHC1	protein	taxon:9606	20090826	UniProt		
UniProtKB	Q9H9Z2	LIN28A	enables	GO:0003729	GO_REF:0000033	IBA	FB:FBgn0035626|MGI:MGI:1890546|PANTHER:PTN002919024|UniProtKB:Q9H9Z2|WB:WBGene00003014	F	Protein lin-28 homolog A	LIN28A|CSDD1|LIN28|ZCCHC1	protein	taxon:9606	20241121	GO_Central		
UniProtKB	Q9H9Z2	LIN28A	enables	GO:0003729	GO_REF:0000107	IEA	UniProtKB:Q8K3Y3|ensembl:ENSMUSP00000050488	F	Protein lin-28 homolog A	LIN28A|CSDD1|LIN28|ZCCHC1	protein	taxon:9606	20260724	Ensembl		
UniProtKB	Q9H9Z2	LIN28A	enables	GO:0003729	PMID:21247876	IDA		F	Protein lin-28 homolog A	LIN28A|CSDD1|LIN28|ZCCHC1	protein	taxon:9606	20240201	UniProt		
UniProtKB	Q9H9Z2	LIN28A	enables	GO:0005515	PMID:19703396	IPI	UniProtKB:Q5TAX3	F	Protein lin-28 homolog A	LIN28A|CSDD1|LIN28|ZCCHC1	protein	taxon:9606	20090826	UniProt		
UniProtKB	Q9H9Z2	LIN28A	enables	GO:0005515	PMID:21247876	IPI	UniProtKB:Q08211	F	Protein lin-28 homolog A	LIN28A|CSDD1|LIN28|ZCCHC1	protein	taxon:9606	20170706	UniProt		
UniProtKB	Q9H9Z2	LIN28A	enables	GO:0005515	PMID:32296183	IPI	UniProtKB:Q9NSD4	F	Protein lin-28 homolog A	LIN28A|CSDD1|LIN28|ZCCHC1	protein	taxon:9606	20260725	IntAct		
UniProtKB	Q9H9Z2	LIN28A	enables	GO:0005515	PMID:32814053	IPI	UniProtKB:P42858	F	Protein lin-28 homolog A	LIN28A|CSDD1|LIN28|ZCCHC1	protein	taxon:9606	20260725	IntAct		
UniProtKB	Q9H9Z2	LIN28A	enables	GO:0008270	GO_REF:0000002	IEA	InterPro:IPR001878|InterPro:IPR036875	F	Protein lin-28 homolog A	LIN28A|CSDD1|LIN28|ZCCHC1	protein	taxon:9606	20260727	InterPro		
UniProtKB	Q9H9Z2	LIN28A	enables	GO:0031369	GO_REF:0000107	IEA	UniProtKB:Q8K3Y3|ensembl:ENSMUSP00000050488	F	Protein lin-28 homolog A	LIN28A|CSDD1|LIN28|ZCCHC1	protein	taxon:9606	20260724	Ensembl		
UniProtKB	Q9H9Z2	LIN28A	enables	GO:0035198	GO_REF:0000024	ISS	UniProtKB:Q8K3Y3	F	Protein lin-28 homolog A	LIN28A|CSDD1|LIN28|ZCCHC1	protein	taxon:9606	20160823	UniProt		
UniProtKB	Q9H9Z2	LIN28A	enables	GO:0035198	GO_REF:0000107	IEA	UniProtKB:Q8K3Y3|ensembl:ENSMUSP00000050488	F	Protein lin-28 homolog A	LIN28A|CSDD1|LIN28|ZCCHC1	protein	taxon:9606	20260724	Ensembl		
UniProtKB	Q9H9Z2	LIN28A	enables	GO:0070883	PMID:21247876	IDA		F	Protein lin-28 homolog A	LIN28A|CSDD1|LIN28|ZCCHC1	protein	taxon:9606	20220302	UniProt	part_of(GO:2000632),has_input(RNAcentral:URS00005EB5B7_9606)	
UniProtKB	Q9H9Z2	LIN28A	enables	GO:0140517	PMID:18951094	IDA		F	Protein lin-28 homolog A	LIN28A|CSDD1|LIN28|ZCCHC1	protein	taxon:9606	20220905	UniProt		
UniProtKB	Q9H9Z2	LIN28A	enables	GO:1990825	GO_REF:0000024	ISS	UniProtKB:Q8K3Y3	F	Protein lin-28 homolog A	LIN28A|CSDD1|LIN28|ZCCHC1	protein	taxon:9606	20160823	UniProt		
UniProtKB	Q9H9Z2	LIN28A	enables	GO:1990825	GO_REF:0000107	IEA	UniProtKB:Q8K3Y3|ensembl:ENSMUSP00000050488	F	Protein lin-28 homolog A	LIN28A|CSDD1|LIN28|ZCCHC1	protein	taxon:9606	20260724	Ensembl		
UniProtKB	Q9H9Z2	LIN28A	involved_in	GO:0010587	GO_REF:0000024	ISS	UniProtKB:Q8K3Y3	P	Protein lin-28 homolog A	LIN28A|CSDD1|LIN28|ZCCHC1	protein	taxon:9606	20220905	BHF-UCL		
UniProtKB	Q9H9Z2	LIN28A	involved_in	GO:0010587	GO_REF:0000107	IEA	UniProtKB:Q8K3Y3|ensembl:ENSMUSP00000050488	P	Protein lin-28 homolog A	LIN28A|CSDD1|LIN28|ZCCHC1	protein	taxon:9606	20260724	Ensembl		
UniProtKB	Q9H9Z2	LIN28A	involved_in	GO:0010587	GO_REF:0000117	IEA	ARBA:ARBA00092385	P	Protein lin-28 homolog A	LIN28A|CSDD1|LIN28|ZCCHC1	protein	taxon:9606	20260727	UniProt		
UniProtKB	Q9H9Z2	LIN28A	involved_in	GO:0010587	PMID:19703396	IMP		P	Protein lin-28 homolog A	LIN28A|CSDD1|LIN28|ZCCHC1	protein	taxon:9606	20090826	UniProt		
UniProtKB	Q9H9Z2	LIN28A	involved_in	GO:0010608	GO_REF:0000117	IEA	ARBA:ARBA00026479	P	Protein lin-28 homolog A	LIN28A|CSDD1|LIN28|ZCCHC1	protein	taxon:9606	20260727	UniProt		
UniProtKB	Q9H9Z2	LIN28A	involved_in	GO:0017148	GO_REF:0000024	ISS	UniProtKB:Q8K3Y3	P	Protein lin-28 homolog A	LIN28A|CSDD1|LIN28|ZCCHC1	protein	taxon:9606	20160823	UniProt		
UniProtKB	Q9H9Z2	LIN28A	involved_in	GO:0017148	GO_REF:0000107	IEA	UniProtKB:Q8K3Y3|ensembl:ENSMUSP00000050488	P	Protein lin-28 homolog A	LIN28A|CSDD1|LIN28|ZCCHC1	protein	taxon:9606	20260724	Ensembl		
UniProtKB	Q9H9Z2	LIN28A	involved_in	GO:0019827	PMID:19703396	IMP		P	Protein lin-28 homolog A	LIN28A|CSDD1|LIN28|ZCCHC1	protein	taxon:9606	20090826	UniProt		
UniProtKB	Q9H9Z2	LIN28A	involved_in	GO:0031054	GO_REF:0000033	IBA	MGI:MGI:1890546|PANTHER:PTN002919024|UniProtKB:Q6ZN17|UniProtKB:Q9H9Z2|WB:WBGene00003014	P	Protein lin-28 homolog A	LIN28A|CSDD1|LIN28|ZCCHC1	protein	taxon:9606	20220331	GO_Central		
UniProtKB	Q9H9Z2	LIN28A	involved_in	GO:0031054	GO_REF:0000117	IEA	ARBA:ARBA00027506	P	Protein lin-28 homolog A	LIN28A|CSDD1|LIN28|ZCCHC1	protein	taxon:9606	20260727	UniProt		
UniProtKB	Q9H9Z2	LIN28A	involved_in	GO:0031054	PMID:19703396	IMP		P	Protein lin-28 homolog A	LIN28A|CSDD1|LIN28|ZCCHC1	protein	taxon:9606	20090826	UniProt		
UniProtKB	Q9H9Z2	LIN28A	involved_in	GO:0031123	GO_REF:0000117	IEA	ARBA:ARBA00026705	P	Protein lin-28 homolog A	LIN28A|CSDD1|LIN28|ZCCHC1	protein	taxon:9606	20260727	UniProt		
UniProtKB	Q9H9Z2	LIN28A	involved_in	GO:0031123	PMID:19703396	IMP		P	Protein lin-28 homolog A	LIN28A|CSDD1|LIN28|ZCCHC1	protein	taxon:9606	20090826	UniProt		
UniProtKB	Q9H9Z2	LIN28A	involved_in	GO:0032008	GO_REF:0000024	ISS	UniProtKB:Q8K3Y3	P	Protein lin-28 homolog A	LIN28A|CSDD1|LIN28|ZCCHC1	protein	taxon:9606	20170210	BHF-UCL		
UniProtKB	Q9H9Z2	LIN28A	involved_in	GO:0032008	GO_REF:0000107	IEA	UniProtKB:Q8K3Y3|ensembl:ENSMUSP00000050488	P	Protein lin-28 homolog A	LIN28A|CSDD1|LIN28|ZCCHC1	protein	taxon:9606	20260724	Ensembl		
UniProtKB	Q9H9Z2	LIN28A	involved_in	GO:0048863	GO_REF:0000107	IEA	UniProtKB:Q8K3Y3|ensembl:ENSMUSP00000050488	P	Protein lin-28 homolog A	LIN28A|CSDD1|LIN28|ZCCHC1	protein	taxon:9606	20260724	Ensembl		
UniProtKB	Q9H9Z2	LIN28A	involved_in	GO:0051897	GO_REF:0000024	ISS	UniProtKB:Q8K3Y3	P	Protein lin-28 homolog A	LIN28A|CSDD1|LIN28|ZCCHC1	protein	taxon:9606	20170210	BHF-UCL		
UniProtKB	Q9H9Z2	LIN28A	involved_in	GO:0051897	GO_REF:0000107	IEA	UniProtKB:Q8K3Y3|ensembl:ENSMUSP00000050488	P	Protein lin-28 homolog A	LIN28A|CSDD1|LIN28|ZCCHC1	protein	taxon:9606	20260724	Ensembl		
UniProtKB	Q9H9Z2	LIN28A	involved_in	GO:0071333	GO_REF:0000024	ISS	UniProtKB:Q8K3Y3	P	Protein lin-28 homolog A	LIN28A|CSDD1|LIN28|ZCCHC1	protein	taxon:9606	20170210	BHF-UCL	occurs_in(UBERON:0001134)	
UniProtKB	Q9H9Z2	LIN28A	involved_in	GO:0071333	GO_REF:0000107	IEA	UniProtKB:Q8K3Y3|ensembl:ENSMUSP00000050488	P	Protein lin-28 homolog A	LIN28A|CSDD1|LIN28|ZCCHC1	protein	taxon:9606	20260724	Ensembl		
UniProtKB	Q9H9Z2	LIN28A	involved_in	GO:1901724	GO_REF:0000107	IEA	UniProtKB:Q8K3Y3|ensembl:ENSMUSP00000050488	P	Protein lin-28 homolog A	LIN28A|CSDD1|LIN28|ZCCHC1	protein	taxon:9606	20260724	Ensembl		
UniProtKB	Q9H9Z2	LIN28A	involved_in	GO:2000632	GO_REF:0000117	IEA	ARBA:ARBA00087249	P	Protein lin-28 homolog A	LIN28A|CSDD1|LIN28|ZCCHC1	protein	taxon:9606	20260727	UniProt		
UniProtKB	Q9H9Z2	LIN28A	involved_in	GO:2000632	PMID:21247876	IDA		P	Protein lin-28 homolog A	LIN28A|CSDD1|LIN28|ZCCHC1	protein	taxon:9606	20220302	UniProt		
UniProtKB	Q9H9Z2	LIN28A	involved_in	GO:2000767	PMID:21247876	IMP		P	Protein lin-28 homolog A	LIN28A|CSDD1|LIN28|ZCCHC1	protein	taxon:9606	20170706	UniProt		
UniProtKB	Q9H9Z2	LIN28A	is_active_in	GO:0005634	GO_REF:0000033	IBA	MGI:MGI:1890546|PANTHER:PTN002919024|UniProtKB:Q6ZN17|UniProtKB:Q9H9Z2|WB:WBGene00003014	C	Protein lin-28 homolog A	LIN28A|CSDD1|LIN28|ZCCHC1	protein	taxon:9606	20260530	GO_Central		
UniProtKB	Q9H9Z2	LIN28A	is_active_in	GO:0005737	GO_REF:0000033	IBA	FB:FBgn0035626|MGI:MGI:1890546|PANTHER:PTN002919024|UniProtKB:Q6ZN17|UniProtKB:Q9H9Z2|WB:WBGene00003014	C	Protein lin-28 homolog A	LIN28A|CSDD1|LIN28|ZCCHC1	protein	taxon:9606	20260530	GO_Central		
UniProtKB	Q9H9Z2	LIN28A	located_in	GO:0000932	GO_REF:0000044	IEA	UniProtKB-SubCell:SL-0230	C	Protein lin-28 homolog A	LIN28A|CSDD1|LIN28|ZCCHC1	protein	taxon:9606	20260727	UniProt		
UniProtKB	Q9H9Z2	LIN28A	located_in	GO:0000932	PMID:17617744	IDA		C	Protein lin-28 homolog A	LIN28A|CSDD1|LIN28|ZCCHC1	protein	taxon:9606	20090826	UniProt		
UniProtKB	Q9H9Z2	LIN28A	located_in	GO:0005634	PMID:17617744	IDA		C	Protein lin-28 homolog A	LIN28A|CSDD1|LIN28|ZCCHC1	protein	taxon:9606	20090826	UniProt		
UniProtKB	Q9H9Z2	LIN28A	located_in	GO:0005730	GO_REF:0000044	IEA	UniProtKB-SubCell:SL-0188	C	Protein lin-28 homolog A	LIN28A|CSDD1|LIN28|ZCCHC1	protein	taxon:9606	20260727	UniProt		
UniProtKB	Q9H9Z2	LIN28A	located_in	GO:0005730	GO_REF:0000107	IEA	UniProtKB:Q8K3Y3|ensembl:ENSMUSP00000050488	C	Protein lin-28 homolog A	LIN28A|CSDD1|LIN28|ZCCHC1	protein	taxon:9606	20260724	Ensembl		
UniProtKB	Q9H9Z2	LIN28A	located_in	GO:0005737	GO_REF:0000044	IEA	UniProtKB-SubCell:SL-0086	C	Protein lin-28 homolog A	LIN28A|CSDD1|LIN28|ZCCHC1	protein	taxon:9606	20260727	UniProt		
UniProtKB	Q9H9Z2	LIN28A	located_in	GO:0005737	GO_REF:0000107	IEA	UniProtKB:Q8K3Y3|ensembl:ENSMUSP00000050488	C	Protein lin-28 homolog A	LIN28A|CSDD1|LIN28|ZCCHC1	protein	taxon:9606	20260724	Ensembl		
UniProtKB	Q9H9Z2	LIN28A	located_in	GO:0005737	PMID:18604195	IDA		C	Protein lin-28 homolog A	LIN28A|CSDD1|LIN28|ZCCHC1	protein	taxon:9606	20110418	MGI		
UniProtKB	Q9H9Z2	LIN28A	located_in	GO:0005737	PMID:18951094	EXP		C	Protein lin-28 homolog A	LIN28A|CSDD1|LIN28|ZCCHC1	protein	taxon:9606	20220316	UniProt		
UniProtKB	Q9H9Z2	LIN28A	located_in	GO:0005737	PMID:20014101	IDA		C	Protein lin-28 homolog A	LIN28A|CSDD1|LIN28|ZCCHC1	protein	taxon:9606	20111129	MGI		
UniProtKB	Q9H9Z2	LIN28A	located_in	GO:0005737	PMID:21247876	IDA		C	Protein lin-28 homolog A	LIN28A|CSDD1|LIN28|ZCCHC1	protein	taxon:9606	20231110	UniProt		
UniProtKB	Q9H9Z2	LIN28A	located_in	GO:0005737	PMID:22118463	EXP		C	Protein lin-28 homolog A	LIN28A|CSDD1|LIN28|ZCCHC1	protein	taxon:9606	20220316	UniProt		
UniProtKB	Q9H9Z2	LIN28A	located_in	GO:0005791	GO_REF:0000024	ISS	UniProtKB:Q8K3Y3	C	Protein lin-28 homolog A	LIN28A|CSDD1|LIN28|ZCCHC1	protein	taxon:9606	20160823	UniProt		
UniProtKB	Q9H9Z2	LIN28A	located_in	GO:0005791	GO_REF:0000024	ISS	UniProtKB:Q8K3Y3	C	Protein lin-28 homolog A	LIN28A|CSDD1|LIN28|ZCCHC1	protein	taxon:9606	20220316	UniProt		
UniProtKB	Q9H9Z2	LIN28A	located_in	GO:0005791	GO_REF:0000044	IEA	UniProtKB-SubCell:SL-0235	C	Protein lin-28 homolog A	LIN28A|CSDD1|LIN28|ZCCHC1	protein	taxon:9606	20260727	UniProt		
UniProtKB	Q9H9Z2	LIN28A	located_in	GO:0005791	GO_REF:0000107	IEA	UniProtKB:Q8K3Y3|ensembl:ENSMUSP00000050488	C	Protein lin-28 homolog A	LIN28A|CSDD1|LIN28|ZCCHC1	protein	taxon:9606	20260724	Ensembl		
UniProtKB	Q9H9Z2	LIN28A	located_in	GO:0005829	GO_REF:0000052	IDA		C	Protein lin-28 homolog A	LIN28A|CSDD1|LIN28|ZCCHC1	protein	taxon:9606	20251115	HPA		
UniProtKB	Q9H9Z2	LIN28A	located_in	GO:0005829	Reactome:R-HSA-500366	TAS		C	Protein lin-28 homolog A	LIN28A|CSDD1|LIN28|ZCCHC1	protein	taxon:9606	20130530	Reactome		
UniProtKB	Q9H9Z2	LIN28A	located_in	GO:0010494	GO_REF:0000044	IEA	UniProtKB-SubCell:SL-0496	C	Protein lin-28 homolog A	LIN28A|CSDD1|LIN28|ZCCHC1	protein	taxon:9606	20260727	UniProt		
UniProtKB	Q9H9Z2	LIN28A	located_in	GO:0010494	PMID:17617744	IDA		C	Protein lin-28 homolog A	LIN28A|CSDD1|LIN28|ZCCHC1	protein	taxon:9606	20090826	UniProt		
UniProtKB	Q9HA38	ZMAT3	enables	GO:0003676	GO_REF:0000002	IEA	InterPro:IPR003604	F	Zinc finger matrin-type protein 3	ZMAT3|PAG608|WIG1	protein	taxon:9606	20260727	InterPro		
UniProtKB	Q9HA38	ZMAT3	enables	GO:0003723	PMID:22658674	HDA		F	Zinc finger matrin-type protein 3	ZMAT3|PAG608|WIG1	protein	taxon:9606	20140203	UniProt		
UniProtKB	Q9HA38	ZMAT3	enables	GO:0005515	PMID:18519039	IPI	UniProtKB:P22626	F	Zinc finger matrin-type protein 3	ZMAT3|PAG608|WIG1	protein	taxon:9606	20260725	IntAct		
UniProtKB	Q9HA38	ZMAT3	enables	GO:0005515	PMID:18519039	IPI	UniProtKB:Q08211	F	Zinc finger matrin-type protein 3	ZMAT3|PAG608|WIG1	protein	taxon:9606	20260725	IntAct		
UniProtKB	Q9HA38	ZMAT3	enables	GO:0005515	PMID:23085987	IPI	UniProtKB:Q9UKV8	F	Zinc finger matrin-type protein 3	ZMAT3|PAG608|WIG1	protein	taxon:9606	20260725	IntAct		
UniProtKB	Q9HA38	ZMAT3	enables	GO:0005515	PMID:25416956	IPI	UniProtKB:O75569	F	Zinc finger matrin-type protein 3	ZMAT3|PAG608|WIG1	protein	taxon:9606	20260725	IntAct		
UniProtKB	Q9HA38	ZMAT3	enables	GO:0005515	PMID:25416956	IPI	UniProtKB:O95793	F	Zinc finger matrin-type protein 3	ZMAT3|PAG608|WIG1	protein	taxon:9606	20260725	IntAct		
UniProtKB	Q9HA38	ZMAT3	enables	GO:0005515	PMID:25416956	IPI	UniProtKB:Q8IUQ4	F	Zinc finger matrin-type protein 3	ZMAT3|PAG608|WIG1	protein	taxon:9606	20260725	IntAct		
UniProtKB	Q9HA38	ZMAT3	enables	GO:0005515	PMID:32296183	IPI	UniProtKB:Q15633	F	Zinc finger matrin-type protein 3	ZMAT3|PAG608|WIG1	protein	taxon:9606	20260725	IntAct		
UniProtKB	Q9HA38	ZMAT3	enables	GO:0008270	GO_REF:0000002	IEA	InterPro:IPR003604	F	Zinc finger matrin-type protein 3	ZMAT3|PAG608|WIG1	protein	taxon:9606	20260727	InterPro		
UniProtKB	Q9HA38	ZMAT3	located_in	GO:0005634	GO_REF:0000044	IEA	UniProtKB-SubCell:SL-0191	C	Zinc finger matrin-type protein 3	ZMAT3|PAG608|WIG1	protein	taxon:9606	20260727	UniProt		
UniProtKB	Q9HA38	ZMAT3	located_in	GO:0005634	PMID:11571644	EXP		C	Zinc finger matrin-type protein 3	ZMAT3|PAG608|WIG1	protein	taxon:9606	20200206	UniProt		
UniProtKB	Q9HA38	ZMAT3	located_in	GO:0005654	GO_REF:0000052	IDA		C	Zinc finger matrin-type protein 3	ZMAT3|PAG608|WIG1	protein	taxon:9606	20251115	HPA		
UniProtKB	Q9HA38	ZMAT3	located_in	GO:0005730	GO_REF:0000044	IEA	UniProtKB-SubCell:SL-0188	C	Zinc finger matrin-type protein 3	ZMAT3|PAG608|WIG1	protein	taxon:9606	20260727	UniProt		
UniProtKB	Q9HA47	UCK1	enables	GO:0004849	GO_REF:0000003	IEA	EC:2.7.1.48	F	Uridine-cytidine kinase 1	UCK1|URK1	protein	taxon:9606	20260727	UniProt		
UniProtKB	Q9HA47	UCK1	enables	GO:0004849	GO_REF:0000033	IBA	AGI_LocusCode:AT3G27190|AGI_LocusCode:AT5G40870|MGI:MGI:98904|PANTHER:PTN001616707|SGD:S000005295|UniProtKB:Q9BZX2|UniProtKB:Q9HA47|UniProtKB:Q9NWZ5	F	Uridine-cytidine kinase 1	UCK1|URK1	protein	taxon:9606	20260528	GO_Central		
UniProtKB	Q9HA47	UCK1	enables	GO:0004849	GO_REF:0000116	IEA	RHEA:16825	F	Uridine-cytidine kinase 1	UCK1|URK1	protein	taxon:9606	20260727	RHEA		
UniProtKB	Q9HA47	UCK1	enables	GO:0004849	GO_REF:0000117	IEA	ARBA:ARBA00087800	F	Uridine-cytidine kinase 1	UCK1|URK1	protein	taxon:9606	20260727	UniProt		
UniProtKB	Q9HA47	UCK1	enables	GO:0004849	PMID:11306702	IDA		F	Uridine-cytidine kinase 1	UCK1|URK1	protein	taxon:9606	20211224	UniProt		
UniProtKB	Q9HA47	UCK1	enables	GO:0005524	GO_REF:0000002	IEA	InterPro:IPR006083	F	Uridine-cytidine kinase 1	UCK1|URK1	protein	taxon:9606	20260727	InterPro		
UniProtKB	Q9HA47	UCK1	enables	GO:0016301	GO_REF:0000002	IEA	InterPro:IPR006083	F	Uridine-cytidine kinase 1	UCK1|URK1	protein	taxon:9606	20260727	InterPro		
UniProtKB	Q9HA47	UCK1	enables	GO:0043771	GO_REF:0000116	IEA	RHEA:24674	F	Uridine-cytidine kinase 1	UCK1|URK1	protein	taxon:9606	20260727	RHEA		
UniProtKB	Q9HA47	UCK1	enables	GO:0043771	GO_REF:0000117	IEA	ARBA:ARBA00087132	F	Uridine-cytidine kinase 1	UCK1|URK1	protein	taxon:9606	20260727	UniProt		
UniProtKB	Q9HA47	UCK1	enables	GO:0043771	PMID:11306702	IDA		F	Uridine-cytidine kinase 1	UCK1|URK1	protein	taxon:9606	20211224	UniProt		
UniProtKB	Q9HA47	UCK1	involved_in	GO:0009224	GO_REF:0000108	IEA	GO:0043771	P	Uridine-cytidine kinase 1	UCK1|URK1	protein	taxon:9606	20260727	GOC		
UniProtKB	Q9HA47	UCK1	involved_in	GO:0044206	GO_REF:0000041	IEA	UniPathway:UPA00574	P	Uridine-cytidine kinase 1	UCK1|URK1	protein	taxon:9606	20260227	UniProt		
UniProtKB	Q9HA47	UCK1	involved_in	GO:0044206	GO_REF:0000117	IEA	ARBA:ARBA00085154	P	Uridine-cytidine kinase 1	UCK1|URK1	protein	taxon:9606	20260727	UniProt		
UniProtKB	Q9HA47	UCK1	involved_in	GO:0044206	PMID:11306702	IDA		P	Uridine-cytidine kinase 1	UCK1|URK1	protein	taxon:9606	20211224	UniProt		
UniProtKB	Q9HA47	UCK1	involved_in	GO:0044211	GO_REF:0000041	IEA	UniPathway:UPA00579	P	Uridine-cytidine kinase 1	UCK1|URK1	protein	taxon:9606	20260227	UniProt		
UniProtKB	Q9HA47	UCK1	involved_in	GO:0044211	GO_REF:0000117	IEA	ARBA:ARBA00085012	P	Uridine-cytidine kinase 1	UCK1|URK1	protein	taxon:9606	20260727	UniProt		
UniProtKB	Q9HA47	UCK1	involved_in	GO:0044211	PMID:11306702	IDA		P	Uridine-cytidine kinase 1	UCK1|URK1	protein	taxon:9606	20211224	UniProt		
UniProtKB	Q9HA47	UCK1	is_active_in	GO:0005737	GO_REF:0000033	IBA	AGI_LocusCode:AT1G26190|AGI_LocusCode:AT1G32060|AGI_LocusCode:AT1G73980|AGI_LocusCode:AT1G80380|AGI_LocusCode:AT2G01460|AGI_LocusCode:AT3G27190|AGI_LocusCode:AT5G40870|MGI:MGI:1916814|MGI:MGI:2147434|PANTHER:PTN000032154|UniProtKB:P0A8F0|UniProtKB:P0A8F4|UniProtKB:Q9NWZ5	C	Uridine-cytidine kinase 1	UCK1|URK1	protein	taxon:9606	20260528	GO_Central		
UniProtKB	Q9HA47	UCK1	located_in	GO:0005829	Reactome:R-HSA-73599	TAS		C	Uridine-cytidine kinase 1	UCK1|URK1	protein	taxon:9606	20130528	Reactome		
UniProtKB	Q9HA64	FN3KRP	enables	GO:0016301	GO_REF:0000033	IBA	AGI_LocusCode:AT3G61080|MGI:MGI:1926834|PANTHER:PTN008336744|UniProtKB:Q9H479	F	Ketosamine-3-kinase	FN3KRP	protein	taxon:9606	20260107	GO_Central		
UniProtKB	Q9HA64	FN3KRP	enables	GO:0016301	GO_REF:0000117	IEA	ARBA:ARBA00026285	F	Ketosamine-3-kinase	FN3KRP	protein	taxon:9606	20260727	UniProt		
UniProtKB	Q9HA64	FN3KRP	enables	GO:0016301	Reactome:R-HSA-6788855	TAS		F	Ketosamine-3-kinase	FN3KRP	protein	taxon:9606	20200515	Reactome		
UniProtKB	Q9HA64	FN3KRP	enables	GO:0102193	GO_REF:0000003	IEA	EC:2.7.1.172	F	Ketosamine-3-kinase	FN3KRP	protein	taxon:9606	20260727	UniProt		
UniProtKB	Q9HA64	FN3KRP	enables	GO:0102193	GO_REF:0000116	IEA	RHEA:48432	F	Ketosamine-3-kinase	FN3KRP	protein	taxon:9606	20260727	RHEA		
UniProtKB	Q9HA64	FN3KRP	enables	GO:0102193	GO_REF:0000117	IEA	ARBA:ARBA00097981	F	Ketosamine-3-kinase	FN3KRP	protein	taxon:9606	20260727	UniProt		
UniProtKB	Q9HA64	FN3KRP	enables	GO:0102193	PMID:14633848	EXP		F	Ketosamine-3-kinase	FN3KRP	protein	taxon:9606	20240916	UniProt		
UniProtKB	Q9HA64	FN3KRP	enables	GO:0102193	PMID:15137908	EXP		F	Ketosamine-3-kinase	FN3KRP	protein	taxon:9606	20240916	UniProt		
UniProtKB	Q9HA64	FN3KRP	involved_in	GO:0036525	GO_REF:0000033	IBA	MGI:MGI:1926834|PANTHER:PTN000789446|UniProtKB:Q9H479	P	Ketosamine-3-kinase	FN3KRP	protein	taxon:9606	20260107	GO_Central		
UniProtKB	Q9HA64	FN3KRP	involved_in	GO:0043687	Reactome:R-HSA-163841	TAS		P	Ketosamine-3-kinase	FN3KRP	protein	taxon:9606	20260316	Reactome		
UniProtKB	Q9HA64	FN3KRP	located_in	GO:0005829	GO_REF:0000117	IEA	ARBA:ARBA00029243	C	Ketosamine-3-kinase	FN3KRP	protein	taxon:9606	20260727	UniProt		
UniProtKB	Q9HA64	FN3KRP	located_in	GO:0005829	Reactome:R-HSA-6788855	TAS		C	Ketosamine-3-kinase	FN3KRP	protein	taxon:9606	20150727	Reactome		
UniProtKB	Q9HA65	TBC1D17	NOT|involved_in	GO:1902017	PMID:17646400	IMP		P	TBC1 domain family member 17	TBC1D17	protein	taxon:9606	20140819	UniProt		
UniProtKB	Q9HA65	TBC1D17	enables	GO:0005096	GO_REF:0000033	IBA	FB:FBgn0038855|FB:FBgn0262740|MGI:MGI:1913937|MGI:MGI:2144695|MGI:MGI:2385326|PANTHER:PTN000537561|SGD:S000002393|SGD:S000003332|SGD:S000005237|SGD:S000005472|SGD:S000005596|SGD:S000006170|UniProtKB:O43147|UniProtKB:O60447|UniProtKB:Q2NKQ1|UniProtKB:Q3MII6|UniProtKB:Q4KMP7|UniProtKB:Q8IYX1|UniProtKB:Q8TBP0|UniProtKB:Q92738|UniProtKB:Q96CN4|UniProtKB:Q96HU1|UniProtKB:Q9BXI6|UniProtKB:Q9BYX2|UniProtKB:Q9Y2I9|WB:WBGene00007167|WB:WBGene00022880|dictyBase:DDB_G0276119|dictyBase:DDB_G0280955	F	TBC1 domain family member 17	TBC1D17	protein	taxon:9606	20250412	GO_Central		
UniProtKB	Q9HA65	TBC1D17	enables	GO:0005515	PMID:16189514	IPI	UniProtKB:Q96CV9	F	TBC1 domain family member 17	TBC1D17	protein	taxon:9606	20260725	IntAct	occurs_in(GO:0031410)	
UniProtKB	Q9HA65	TBC1D17	enables	GO:0005515	PMID:22354992	IPI	UniProtKB:Q9H0R8	F	TBC1 domain family member 17	TBC1D17	protein	taxon:9606	20141113	UniProt		
UniProtKB	Q9HA65	TBC1D17	enables	GO:0005515	PMID:22354992	IPI	UniProtKB:Q9H492	F	TBC1 domain family member 17	TBC1D17	protein	taxon:9606	20141113	UniProt		
UniProtKB	Q9HA65	TBC1D17	enables	GO:0005515	PMID:22854040	IPI	UniProtKB:Q96CV9	F	TBC1 domain family member 17	TBC1D17	protein	taxon:9606	20260725	IntAct	occurs_in(GO:0031410)	
UniProtKB	Q9HA65	TBC1D17	involved_in	GO:0042147	GO_REF:0000033	IBA	PANTHER:PTN002742765|UniProtKB:Q9HA65	P	TBC1 domain family member 17	TBC1D17	protein	taxon:9606	20240507	GO_Central		
UniProtKB	Q9HA65	TBC1D17	involved_in	GO:0042147	PMID:17562788	IMP		P	TBC1 domain family member 17	TBC1D17	protein	taxon:9606	20140821	UniProt		
UniProtKB	Q9HA65	TBC1D17	is_active_in	GO:0005829	GO_REF:0000033	IBA	PANTHER:PTN002742765|UniProtKB:Q9HA65	C	TBC1 domain family member 17	TBC1D17	protein	taxon:9606	20240507	GO_Central		
UniProtKB	Q9HA65	TBC1D17	located_in	GO:0005737	GO_REF:0000044	IEA	UniProtKB-SubCell:SL-0086	C	TBC1 domain family member 17	TBC1D17	protein	taxon:9606	20260727	UniProt		
UniProtKB	Q9HA65	TBC1D17	located_in	GO:0005737	GO_REF:0000117	IEA	ARBA:ARBA00026971	C	TBC1 domain family member 17	TBC1D17	protein	taxon:9606	20260727	UniProt		
UniProtKB	Q9HA65	TBC1D17	located_in	GO:0005737	PMID:22854040	EXP		C	TBC1 domain family member 17	TBC1D17	protein	taxon:9606	20221010	UniProt		
UniProtKB	Q9HA65	TBC1D17	located_in	GO:0005776	GO_REF:0000044	IEA	UniProtKB-SubCell:SL-0023	C	TBC1 domain family member 17	TBC1D17	protein	taxon:9606	20260727	UniProt		
UniProtKB	Q9HA65	TBC1D17	located_in	GO:0005829	PMID:17562788	IDA		C	TBC1 domain family member 17	TBC1D17	protein	taxon:9606	20140821	UniProt		
UniProtKB	Q9HA65	TBC1D17	located_in	GO:0055037	GO_REF:0000044	IEA	UniProtKB-SubCell:SL-0232	C	TBC1 domain family member 17	TBC1D17	protein	taxon:9606	20260727	UniProt		
UniProtKB	Q9HA65	TBC1D17	located_in	GO:0055037	PMID:22854040	EXP		C	TBC1 domain family member 17	TBC1D17	protein	taxon:9606	20221010	UniProt		
UniProtKB	Q9HA65	TBC1D17	located_in	GO:0055037	Reactome:R-HSA-8854182	TAS		C	TBC1 domain family member 17	TBC1D17	protein	taxon:9606	20160716	Reactome		
UniProtKB	Q9HA72	CALHM2	enables	GO:0005261	GO_REF:0000033	IBA	MGI:MGI:3643383|PANTHER:PTN001283759|UniProtKB:Q8IU99|WB:WBGene00016626	F	Calcium homeostasis modulator protein 2	CALHM2|FAM26B	protein	taxon:9606	20230604	GO_Central		
UniProtKB	Q9HA72	CALHM2	enables	GO:0042802	PMID:31776515	IPI	UniProtKB:Q9HA72	F	Calcium homeostasis modulator protein 2	CALHM2|FAM26B	protein	taxon:9606	20260725	IntAct		
UniProtKB	Q9HA72	CALHM2	involved_in	GO:0043065	PMID:16751333	IDA		P	Calcium homeostasis modulator protein 2	CALHM2|FAM26B	protein	taxon:9606	20190131	UniProt		
UniProtKB	Q9HA72	CALHM2	involved_in	GO:0048167	GO_REF:0000024	ISS	UniProtKB:Q8VEC4	P	Calcium homeostasis modulator protein 2	CALHM2|FAM26B	protein	taxon:9606	20240220	UniProt		
UniProtKB	Q9HA72	CALHM2	involved_in	GO:0048167	GO_REF:0000107	IEA	UniProtKB:Q8VEC4|ensembl:ENSMUSP00000047278	P	Calcium homeostasis modulator protein 2	CALHM2|FAM26B	protein	taxon:9606	20260724	Ensembl		
UniProtKB	Q9HA72	CALHM2	involved_in	GO:0070509	GO_REF:0000024	ISS	UniProtKB:Q8VEC4	P	Calcium homeostasis modulator protein 2	CALHM2|FAM26B	protein	taxon:9606	20240220	UniProt		
UniProtKB	Q9HA72	CALHM2	involved_in	GO:0070509	GO_REF:0000107	IEA	UniProtKB:Q8VEC4|ensembl:ENSMUSP00000047278	P	Calcium homeostasis modulator protein 2	CALHM2|FAM26B	protein	taxon:9606	20260724	Ensembl		
UniProtKB	Q9HA72	CALHM2	involved_in	GO:0098655	GO_REF:0000108	IEA	GO:0005261	P	Calcium homeostasis modulator protein 2	CALHM2|FAM26B	protein	taxon:9606	20260727	GOC		
UniProtKB	Q9HA72	CALHM2	involved_in	GO:1903978	GO_REF:0000024	ISS	UniProtKB:Q8VEC4	P	Calcium homeostasis modulator protein 2	CALHM2|FAM26B	protein	taxon:9606	20240220	UniProt		
UniProtKB	Q9HA72	CALHM2	involved_in	GO:1903978	GO_REF:0000107	IEA	UniProtKB:Q8VEC4|ensembl:ENSMUSP00000047278	P	Calcium homeostasis modulator protein 2	CALHM2|FAM26B	protein	taxon:9606	20260724	Ensembl		
UniProtKB	Q9HA72	CALHM2	involved_in	GO:1904669	GO_REF:0000107	IEA	UniProtKB:Q8VEC4|ensembl:ENSMUSP00000047278	P	Calcium homeostasis modulator protein 2	CALHM2|FAM26B	protein	taxon:9606	20260724	Ensembl		
UniProtKB	Q9HA72	CALHM2	involved_in	GO:1904669	PMID:32832629	IDA		P	Calcium homeostasis modulator protein 2	CALHM2|FAM26B	protein	taxon:9606	20240220	UniProt		
UniProtKB	Q9HA72	CALHM2	is_active_in	GO:0005886	GO_REF:0000033	IBA	MGI:MGI:1919941|MGI:MGI:2443082|MGI:MGI:3643383|MGI:MGI:3645665|PANTHER:PTN001283759|UniProtKB:Q5R3K3|UniProtKB:Q8IU99|WB:WBGene00016626	C	Calcium homeostasis modulator protein 2	CALHM2|FAM26B	protein	taxon:9606	20260529	GO_Central		
UniProtKB	Q9HA72	CALHM2	located_in	GO:0005886	GO_REF:0000024	ISS	UniProtKB:Q8VEC4	C	Calcium homeostasis modulator protein 2	CALHM2|FAM26B	protein	taxon:9606	20240220	UniProt		
UniProtKB	Q9HA72	CALHM2	located_in	GO:0005886	GO_REF:0000024	ISS	UniProtKB:Q8VEC4	C	Calcium homeostasis modulator protein 2	CALHM2|FAM26B	protein	taxon:9606	20240313	UniProt		
UniProtKB	Q9HA72	CALHM2	located_in	GO:0005886	GO_REF:0000044	IEA	UniProtKB-SubCell:SL-0039	C	Calcium homeostasis modulator protein 2	CALHM2|FAM26B	protein	taxon:9606	20260727	UniProt		
UniProtKB	Q9HA72	CALHM2	located_in	GO:0005886	GO_REF:0000107	IEA	UniProtKB:Q8VEC4|ensembl:ENSMUSP00000047278	C	Calcium homeostasis modulator protein 2	CALHM2|FAM26B	protein	taxon:9606	20260724	Ensembl		
UniProtKB	Q9HA77	CARS2	enables	GO:0000166	GO_REF:0000002	IEA	InterPro:IPR009080	F	Probable cysteine--tRNA ligase, mitochondrial	CARS2|OK/SW-cl.10	protein	taxon:9606	20260727	InterPro		
UniProtKB	Q9HA77	CARS2	enables	GO:0004812	GO_REF:0000002	IEA	InterPro:IPR009080	F	Probable cysteine--tRNA ligase, mitochondrial	CARS2|OK/SW-cl.10	protein	taxon:9606	20260727	InterPro		
UniProtKB	Q9HA77	CARS2	enables	GO:0004817	GO_REF:0000002	IEA	InterPro:IPR015803	F	Probable cysteine--tRNA ligase, mitochondrial	CARS2|OK/SW-cl.10	protein	taxon:9606	20260727	InterPro		
UniProtKB	Q9HA77	CARS2	enables	GO:0004817	GO_REF:0000003	IEA	EC:6.1.1.16	F	Probable cysteine--tRNA ligase, mitochondrial	CARS2|OK/SW-cl.10	protein	taxon:9606	20260727	UniProt		
UniProtKB	Q9HA77	CARS2	enables	GO:0004817	GO_REF:0000033	IBA	PANTHER:PTN000095308|SGD:S000005191|UniProtKB:P21888|UniProtKB:P49589|UniProtKB:Q9HA77	F	Probable cysteine--tRNA ligase, mitochondrial	CARS2|OK/SW-cl.10	protein	taxon:9606	20240205	GO_Central		
UniProtKB	Q9HA77	CARS2	enables	GO:0004817	GO_REF:0000116	IEA	RHEA:17773	F	Probable cysteine--tRNA ligase, mitochondrial	CARS2|OK/SW-cl.10	protein	taxon:9606	20260727	RHEA		
UniProtKB	Q9HA77	CARS2	enables	GO:0004817	GO_REF:0000117	IEA	ARBA:ARBA00087804	F	Probable cysteine--tRNA ligase, mitochondrial	CARS2|OK/SW-cl.10	protein	taxon:9606	20260727	UniProt		
UniProtKB	Q9HA77	CARS2	enables	GO:0004817	PMID:29079736	IMP		F	Probable cysteine--tRNA ligase, mitochondrial	CARS2|OK/SW-cl.10	protein	taxon:9606	20231024	UniProt		
UniProtKB	Q9HA77	CARS2	enables	GO:0005524	GO_REF:0000002	IEA	InterPro:IPR009080|InterPro:IPR015803	F	Probable cysteine--tRNA ligase, mitochondrial	CARS2|OK/SW-cl.10	protein	taxon:9606	20260727	InterPro		
UniProtKB	Q9HA77	CARS2	involved_in	GO:0006418	GO_REF:0000002	IEA	InterPro:IPR009080	P	Probable cysteine--tRNA ligase, mitochondrial	CARS2|OK/SW-cl.10	protein	taxon:9606	20260727	InterPro		
UniProtKB	Q9HA77	CARS2	involved_in	GO:0006423	GO_REF:0000002	IEA	InterPro:IPR015803	P	Probable cysteine--tRNA ligase, mitochondrial	CARS2|OK/SW-cl.10	protein	taxon:9606	20260727	InterPro		
UniProtKB	Q9HA77	CARS2	involved_in	GO:0006423	GO_REF:0000033	IBA	PANTHER:PTN000095308|SGD:S000005191|UniProtKB:P21888|UniProtKB:P49589|UniProtKB:Q9HA77	P	Probable cysteine--tRNA ligase, mitochondrial	CARS2|OK/SW-cl.10	protein	taxon:9606	20240205	GO_Central		
UniProtKB	Q9HA77	CARS2	involved_in	GO:0006423	GO_REF:0000117	IEA	ARBA:ARBA00085736	P	Probable cysteine--tRNA ligase, mitochondrial	CARS2|OK/SW-cl.10	protein	taxon:9606	20260727	UniProt		
UniProtKB	Q9HA77	CARS2	involved_in	GO:0006423	PMID:29079736	IMP		P	Probable cysteine--tRNA ligase, mitochondrial	CARS2|OK/SW-cl.10	protein	taxon:9606	20231024	UniProt		
UniProtKB	Q9HA77	CARS2	is_active_in	GO:0005737	GO_REF:0000033	IBA	AGI_LocusCode:AT2G31170|MGI:MGI:1919191|PANTHER:PTN000095308|SGD:S000005191|UniProtKB:A0A1D6LAG9|UniProtKB:P21888|UniProtKB:P49589|UniProtKB:Q585F2|UniProtKB:Q8IJP3|UniProtKB:Q9HA77	C	Probable cysteine--tRNA ligase, mitochondrial	CARS2|OK/SW-cl.10	protein	taxon:9606	20260528	GO_Central		
UniProtKB	Q9HA77	CARS2	is_active_in	GO:0005739	GO_REF:0000033	IBA	MGI:MGI:1919191|PANTHER:PTN002248443|UniProtKB:Q9HA77	C	Probable cysteine--tRNA ligase, mitochondrial	CARS2|OK/SW-cl.10	protein	taxon:9606	20251127	GO_Central		
UniProtKB	Q9HA77	CARS2	located_in	GO:0005739	GO_REF:0000044	IEA	UniProtKB-SubCell:SL-0173	C	Probable cysteine--tRNA ligase, mitochondrial	CARS2|OK/SW-cl.10	protein	taxon:9606	20260727	UniProt		
UniProtKB	Q9HA77	CARS2	located_in	GO:0005739	GO_REF:0000117	IEA	ARBA:ARBA00026962	C	Probable cysteine--tRNA ligase, mitochondrial	CARS2|OK/SW-cl.10	protein	taxon:9606	20260727	UniProt		
UniProtKB	Q9HA77	CARS2	located_in	GO:0005739	PMID:29079736	IDA		C	Probable cysteine--tRNA ligase, mitochondrial	CARS2|OK/SW-cl.10	protein	taxon:9606	20231024	UniProt		
UniProtKB	Q9HA77	CARS2	located_in	GO:0005739	PMID:34800366	HTP		C	Probable cysteine--tRNA ligase, mitochondrial	CARS2|OK/SW-cl.10	protein	taxon:9606	20240711	FlyBase		
UniProtKB	Q9HA82	CERS4	enables	GO:0003677	GO_REF:0000002	IEA	InterPro:IPR001356	F	Ceramide synthase 4	CERS4|LASS4	protein	taxon:9606	20260727	InterPro		
UniProtKB	Q9HA82	CERS4	enables	GO:0005515	PMID:32296183	IPI	UniProtKB:A0PK05	F	Ceramide synthase 4	CERS4|LASS4	protein	taxon:9606	20260725	IntAct		
UniProtKB	Q9HA82	CERS4	enables	GO:0005515	PMID:32296183	IPI	UniProtKB:O00767	F	Ceramide synthase 4	CERS4|LASS4	protein	taxon:9606	20260725	IntAct		
UniProtKB	Q9HA82	CERS4	enables	GO:0005515	PMID:32296183	IPI	UniProtKB:O15400	F	Ceramide synthase 4	CERS4|LASS4	protein	taxon:9606	20260725	IntAct		
UniProtKB	Q9HA82	CERS4	enables	GO:0005515	PMID:32296183	IPI	UniProtKB:O75841	F	Ceramide synthase 4	CERS4|LASS4	protein	taxon:9606	20260725	IntAct		
UniProtKB	Q9HA82	CERS4	enables	GO:0005515	PMID:32296183	IPI	UniProtKB:O75920	F	Ceramide synthase 4	CERS4|LASS4	protein	taxon:9606	20260725	IntAct		
UniProtKB	Q9HA82	CERS4	enables	GO:0005515	PMID:32296183	IPI	UniProtKB:P00387	F	Ceramide synthase 4	CERS4|LASS4	protein	taxon:9606	20260725	IntAct		
UniProtKB	Q9HA82	CERS4	enables	GO:0005515	PMID:32296183	IPI	UniProtKB:P11215	F	Ceramide synthase 4	CERS4|LASS4	protein	taxon:9606	20260725	IntAct		
UniProtKB	Q9HA82	CERS4	enables	GO:0005515	PMID:32296183	IPI	UniProtKB:P11836	F	Ceramide synthase 4	CERS4|LASS4	protein	taxon:9606	20260725	IntAct		
UniProtKB	Q9HA82	CERS4	enables	GO:0005515	PMID:32296183	IPI	UniProtKB:P24593	F	Ceramide synthase 4	CERS4|LASS4	protein	taxon:9606	20260725	IntAct		
UniProtKB	Q9HA82	CERS4	enables	GO:0005515	PMID:32296183	IPI	UniProtKB:P29400-2	F	Ceramide synthase 4	CERS4|LASS4	protein	taxon:9606	20260725	IntAct		
UniProtKB	Q9HA82	CERS4	enables	GO:0005515	PMID:32296183	IPI	UniProtKB:P30825	F	Ceramide synthase 4	CERS4|LASS4	protein	taxon:9606	20260725	IntAct		
UniProtKB	Q9HA82	CERS4	enables	GO:0005515	PMID:32296183	IPI	UniProtKB:P43378	F	Ceramide synthase 4	CERS4|LASS4	protein	taxon:9606	20260725	IntAct		
UniProtKB	Q9HA82	CERS4	enables	GO:0005515	PMID:32296183	IPI	UniProtKB:P50402	F	Ceramide synthase 4	CERS4|LASS4	protein	taxon:9606	20260725	IntAct		
UniProtKB	Q9HA82	CERS4	enables	GO:0005515	PMID:32296183	IPI	UniProtKB:P54315	F	Ceramide synthase 4	CERS4|LASS4	protein	taxon:9606	20260725	IntAct		
UniProtKB	Q9HA82	CERS4	enables	GO:0005515	PMID:32296183	IPI	UniProtKB:P58511	F	Ceramide synthase 4	CERS4|LASS4	protein	taxon:9606	20260725	IntAct		
UniProtKB	Q9HA82	CERS4	enables	GO:0005515	PMID:32296183	IPI	UniProtKB:P63027	F	Ceramide synthase 4	CERS4|LASS4	protein	taxon:9606	20260725	IntAct		
UniProtKB	Q9HA82	CERS4	enables	GO:0005515	PMID:32296183	IPI	UniProtKB:P78382	F	Ceramide synthase 4	CERS4|LASS4	protein	taxon:9606	20260725	IntAct		
UniProtKB	Q9HA82	CERS4	enables	GO:0005515	PMID:32296183	IPI	UniProtKB:Q04941	F	Ceramide synthase 4	CERS4|LASS4	protein	taxon:9606	20260725	IntAct		
UniProtKB	Q9HA82	CERS4	enables	GO:0005515	PMID:32296183	IPI	UniProtKB:Q4LDR2	F	Ceramide synthase 4	CERS4|LASS4	protein	taxon:9606	20260725	IntAct		
UniProtKB	Q9HA82	CERS4	enables	GO:0005515	PMID:32296183	IPI	UniProtKB:Q5TGU0	F	Ceramide synthase 4	CERS4|LASS4	protein	taxon:9606	20260725	IntAct		
UniProtKB	Q9HA82	CERS4	enables	GO:0005515	PMID:32296183	IPI	UniProtKB:Q86Z23	F	Ceramide synthase 4	CERS4|LASS4	protein	taxon:9606	20260725	IntAct		
UniProtKB	Q9HA82	CERS4	enables	GO:0005515	PMID:32296183	IPI	UniProtKB:Q8N357	F	Ceramide synthase 4	CERS4|LASS4	protein	taxon:9606	20260725	IntAct		
UniProtKB	Q9HA82	CERS4	enables	GO:0005515	PMID:32296183	IPI	UniProtKB:Q8N5M9	F	Ceramide synthase 4	CERS4|LASS4	protein	taxon:9606	20260725	IntAct		
UniProtKB	Q9HA82	CERS4	enables	GO:0005515	PMID:32296183	IPI	UniProtKB:Q8N6R1	F	Ceramide synthase 4	CERS4|LASS4	protein	taxon:9606	20260725	IntAct		
UniProtKB	Q9HA82	CERS4	enables	GO:0005515	PMID:32296183	IPI	UniProtKB:Q8NC01	F	Ceramide synthase 4	CERS4|LASS4	protein	taxon:9606	20260725	IntAct		
UniProtKB	Q9HA82	CERS4	enables	GO:0005515	PMID:32296183	IPI	UniProtKB:Q8NHW4	F	Ceramide synthase 4	CERS4|LASS4	protein	taxon:9606	20260725	IntAct		
UniProtKB	Q9HA82	CERS4	enables	GO:0005515	PMID:32296183	IPI	UniProtKB:Q8TAC9	F	Ceramide synthase 4	CERS4|LASS4	protein	taxon:9606	20260725	IntAct		
UniProtKB	Q9HA82	CERS4	enables	GO:0005515	PMID:32296183	IPI	UniProtKB:Q8TAF8	F	Ceramide synthase 4	CERS4|LASS4	protein	taxon:9606	20260725	IntAct		
UniProtKB	Q9HA82	CERS4	enables	GO:0005515	PMID:32296183	IPI	UniProtKB:Q8TBM7	F	Ceramide synthase 4	CERS4|LASS4	protein	taxon:9606	20260725	IntAct		
UniProtKB	Q9HA82	CERS4	enables	GO:0005515	PMID:32296183	IPI	UniProtKB:Q8TDV0	F	Ceramide synthase 4	CERS4|LASS4	protein	taxon:9606	20260725	IntAct		
UniProtKB	Q9HA82	CERS4	enables	GO:0005515	PMID:32296183	IPI	UniProtKB:Q969F0	F	Ceramide synthase 4	CERS4|LASS4	protein	taxon:9606	20260725	IntAct		
UniProtKB	Q9HA82	CERS4	enables	GO:0005515	PMID:32296183	IPI	UniProtKB:Q96B49	F	Ceramide synthase 4	CERS4|LASS4	protein	taxon:9606	20260725	IntAct		
UniProtKB	Q9HA82	CERS4	enables	GO:0005515	PMID:32296183	IPI	UniProtKB:Q96FB2	F	Ceramide synthase 4	CERS4|LASS4	protein	taxon:9606	20260725	IntAct		
UniProtKB	Q9HA82	CERS4	enables	GO:0005515	PMID:32296183	IPI	UniProtKB:Q96HP8	F	Ceramide synthase 4	CERS4|LASS4	protein	taxon:9606	20260725	IntAct		
UniProtKB	Q9HA82	CERS4	enables	GO:0005515	PMID:32296183	IPI	UniProtKB:Q99519	F	Ceramide synthase 4	CERS4|LASS4	protein	taxon:9606	20260725	IntAct		
UniProtKB	Q9HA82	CERS4	enables	GO:0005515	PMID:32296183	IPI	UniProtKB:Q9H0Q3	F	Ceramide synthase 4	CERS4|LASS4	protein	taxon:9606	20260725	IntAct		
UniProtKB	Q9HA82	CERS4	enables	GO:0005515	PMID:32296183	IPI	UniProtKB:Q9UHE5	F	Ceramide synthase 4	CERS4|LASS4	protein	taxon:9606	20260725	IntAct		
UniProtKB	Q9HA82	CERS4	enables	GO:0005515	PMID:32296183	IPI	UniProtKB:Q9UKG4	F	Ceramide synthase 4	CERS4|LASS4	protein	taxon:9606	20260725	IntAct		
UniProtKB	Q9HA82	CERS4	enables	GO:0005515	PMID:32296183	IPI	UniProtKB:Q9UNK0	F	Ceramide synthase 4	CERS4|LASS4	protein	taxon:9606	20260725	IntAct		
UniProtKB	Q9HA82	CERS4	enables	GO:0005515	PMID:32296183	IPI	UniProtKB:Q9Y5U9	F	Ceramide synthase 4	CERS4|LASS4	protein	taxon:9606	20260725	IntAct		
UniProtKB	Q9HA82	CERS4	enables	GO:0005515	PMID:32296183	IPI	UniProtKB:Q9Y6I9	F	Ceramide synthase 4	CERS4|LASS4	protein	taxon:9606	20260725	IntAct		
UniProtKB	Q9HA82	CERS4	enables	GO:0050291	GO_REF:0000002	IEA	InterPro:IPR016439	F	Ceramide synthase 4	CERS4|LASS4	protein	taxon:9606	20260727	InterPro		
UniProtKB	Q9HA82	CERS4	enables	GO:0050291	GO_REF:0000003	IEA	EC:2.3.1.24	F	Ceramide synthase 4	CERS4|LASS4	protein	taxon:9606	20260727	UniProt		
UniProtKB	Q9HA82	CERS4	enables	GO:0050291	GO_REF:0000024	ISS	UniProtKB:Q9D6J1	F	Ceramide synthase 4	CERS4|LASS4	protein	taxon:9606	20251027	UniProt		
UniProtKB	Q9HA82	CERS4	enables	GO:0050291	GO_REF:0000033	IBA	AGI_LocusCode:AT1G13580|AGI_LocusCode:AT3G19260|AGI_LocusCode:AT3G25540|CGD:CAL0000185837|CGD:CAL0000190688|FB:FBgn0040918|MGI:MGI:1914510|MGI:MGI:1919199|MGI:MGI:1924143|MGI:MGI:2136690|MGI:MGI:2442564|MGI:MGI:2681008|PANTHER:PTN000285423|SGD:S000000995|SGD:S000001491|UniProtKB:C8VP84|UniProtKB:P27544|UniProtKB:Q5B548|UniProtKB:Q6ZMG9|UniProtKB:Q8IU89|UniProtKB:Q8N5B7|UniProtKB:Q96G23|UniProtKB:Q9HA82	F	Ceramide synthase 4	CERS4|LASS4	protein	taxon:9606	20220922	GO_Central		
UniProtKB	Q9HA82	CERS4	enables	GO:0050291	GO_REF:0000107	IEA	UniProtKB:Q9D6J1|ensembl:ENSMUSP00000008350	F	Ceramide synthase 4	CERS4|LASS4	protein	taxon:9606	20260724	Ensembl		
UniProtKB	Q9HA82	CERS4	enables	GO:0050291	GO_REF:0000116	IEA	RHEA:23768|RHEA:36691	F	Ceramide synthase 4	CERS4|LASS4	protein	taxon:9606	20260727	RHEA		
UniProtKB	Q9HA82	CERS4	enables	GO:0050291	GO_REF:0000117	IEA	ARBA:ARBA00026431	F	Ceramide synthase 4	CERS4|LASS4	protein	taxon:9606	20260727	UniProt		
UniProtKB	Q9HA82	CERS4	enables	GO:0050291	PMID:17977534	IDA		F	Ceramide synthase 4	CERS4|LASS4	protein	taxon:9606	20190625	UniProt		
UniProtKB	Q9HA82	CERS4	enables	GO:0050291	PMID:29632068	IDA		F	Ceramide synthase 4	CERS4|LASS4	protein	taxon:9606	20190625	UniProt		
UniProtKB	Q9HA82	CERS4	enables	GO:0050291	PMID:29632068	IDA		F	Ceramide synthase 4	CERS4|LASS4	protein	taxon:9606	20250915	UOS_MCB	has_input(CHEBI:77636)	
UniProtKB	Q9HA82	CERS4	enables	GO:0050291	Reactome:R-HSA-428185	TAS		F	Ceramide synthase 4	CERS4|LASS4	protein	taxon:9606	20260222	Reactome		
UniProtKB	Q9HA82	CERS4	involved_in	GO:0006665	GO_REF:0000041	IEA	UniPathway:UPA00222	P	Ceramide synthase 4	CERS4|LASS4	protein	taxon:9606	20260227	UniProt		
UniProtKB	Q9HA82	CERS4	involved_in	GO:0006686	PMID:29632068	IDA		P	Ceramide synthase 4	CERS4|LASS4	protein	taxon:9606	20250915	UOS_MCB		
UniProtKB	Q9HA82	CERS4	involved_in	GO:0030148	Reactome:R-HSA-1660661	TAS		P	Ceramide synthase 4	CERS4|LASS4	protein	taxon:9606	20260316	Reactome		
UniProtKB	Q9HA82	CERS4	involved_in	GO:0046513	GO_REF:0000002	IEA	InterPro:IPR016439	P	Ceramide synthase 4	CERS4|LASS4	protein	taxon:9606	20260727	InterPro		
UniProtKB	Q9HA82	CERS4	involved_in	GO:0046513	GO_REF:0000033	IBA	AGI_LocusCode:AT1G13580|AGI_LocusCode:AT3G19260|AGI_LocusCode:AT3G25540|CGD:CAL0000185837|FB:FBgn0040918|MGI:MGI:1914510|MGI:MGI:1919199|MGI:MGI:1924143|MGI:MGI:2136690|MGI:MGI:2442564|MGI:MGI:2681008|PANTHER:PTN000285423|PomBase:SPAC1A6.09c|PomBase:SPBC3E7.15c|SGD:S000000995|SGD:S000001491|UniProtKB:C8VP84|UniProtKB:P27544|UniProtKB:Q5B548|UniProtKB:Q6ZMG9|UniProtKB:Q8IU89|UniProtKB:Q8N5B7|UniProtKB:Q96G23|UniProtKB:Q9HA82	P	Ceramide synthase 4	CERS4|LASS4	protein	taxon:9606	20250903	GO_Central		
UniProtKB	Q9HA82	CERS4	involved_in	GO:0046513	GO_REF:0000117	IEA	ARBA:ARBA00027419	P	Ceramide synthase 4	CERS4|LASS4	protein	taxon:9606	20260727	UniProt		
UniProtKB	Q9HA82	CERS4	involved_in	GO:0046513	PMID:17977534	IDA		P	Ceramide synthase 4	CERS4|LASS4	protein	taxon:9606	20190625	UniProt		
UniProtKB	Q9HA82	CERS4	involved_in	GO:0046513	PMID:29632068	IDA		P	Ceramide synthase 4	CERS4|LASS4	protein	taxon:9606	20190625	UniProt		
UniProtKB	Q9HA82	CERS4	involved_in	GO:0046513	PMID:36170811	IDA		P	Ceramide synthase 4	CERS4|LASS4	protein	taxon:9606	20250915	UOS_MCB		
UniProtKB	Q9HA82	CERS4	is_active_in	GO:0005783	GO_REF:0000033	IBA	AGI_LocusCode:AT1G13580|AGI_LocusCode:AT3G19260|AGI_LocusCode:AT3G25540|FB:FBgn0040918|MGI:MGI:1914510|MGI:MGI:1919199|MGI:MGI:1924143|MGI:MGI:2136690|MGI:MGI:2442564|MGI:MGI:2681008|PANTHER:PTN000285423|PomBase:SPAC1A6.09c|PomBase:SPBC3E7.15c|SGD:S000001491|UniProtKB:P27544|UniProtKB:Q8N5B7|UniProtKB:Q96G23|UniProtKB:Q9HA82	C	Ceramide synthase 4	CERS4|LASS4	protein	taxon:9606	20260528	GO_Central		
UniProtKB	Q9HA82	CERS4	is_active_in	GO:0098554	PMID:1317856	IDA		C	Ceramide synthase 4	CERS4|LASS4	protein	taxon:9606	20260219	UOS_MCB		
UniProtKB	Q9HA82	CERS4	located_in	GO:0005654	GO_REF:0000052	IDA		C	Ceramide synthase 4	CERS4|LASS4	protein	taxon:9606	20251115	HPA		
UniProtKB	Q9HA82	CERS4	located_in	GO:0005783	GO_REF:0000107	IEA	UniProtKB:Q9D6J1|ensembl:ENSMUSP00000008350	C	Ceramide synthase 4	CERS4|LASS4	protein	taxon:9606	20260724	Ensembl		
UniProtKB	Q9HA82	CERS4	located_in	GO:0005789	GO_REF:0000024	ISS	UniProtKB:Q9D6J1	C	Ceramide synthase 4	CERS4|LASS4	protein	taxon:9606	20251027	UniProt		
UniProtKB	Q9HA82	CERS4	located_in	GO:0005789	GO_REF:0000044	IEA	UniProtKB-SubCell:SL-0097	C	Ceramide synthase 4	CERS4|LASS4	protein	taxon:9606	20260727	UniProt		
UniProtKB	Q9HA82	CERS4	located_in	GO:0005789	Reactome:R-HSA-428185	TAS		C	Ceramide synthase 4	CERS4|LASS4	protein	taxon:9606	20130528	Reactome		
UniProtKB	Q9HA82	CERS4	located_in	GO:0016020	GO_REF:0000002	IEA	InterPro:IPR006634	C	Ceramide synthase 4	CERS4|LASS4	protein	taxon:9606	20260727	InterPro		
UniProtKB	Q9HA90	EFCC1	enables	GO:0005509	GO_REF:0000002	IEA	InterPro:IPR002048	F	EF-hand and coiled-coil domain-containing protein 1	EFCC1|C3orf73|CCDC48	protein	taxon:9606	20260727	InterPro		
UniProtKB	Q9HA92	RSAD1	enables	GO:0003824	GO_REF:0000002	IEA	InterPro:IPR006638|InterPro:IPR007197	F	Radical S-adenosyl methionine domain-containing protein 1, mitochondrial	RSAD1	protein	taxon:9606	20260727	InterPro		
UniProtKB	Q9HA92	RSAD1	enables	GO:0004109	GO_REF:0000002	IEA	InterPro:IPR004559	F	Radical S-adenosyl methionine domain-containing protein 1, mitochondrial	RSAD1	protein	taxon:9606	20260727	InterPro		
UniProtKB	Q9HA92	RSAD1	enables	GO:0020037	PMID:29282292	IDA		F	Radical S-adenosyl methionine domain-containing protein 1, mitochondrial	RSAD1	protein	taxon:9606	20200710	UniProt		
UniProtKB	Q9HA92	RSAD1	enables	GO:0051536	GO_REF:0000002	IEA	InterPro:IPR006638|InterPro:IPR007197	F	Radical S-adenosyl methionine domain-containing protein 1, mitochondrial	RSAD1	protein	taxon:9606	20260727	InterPro		
UniProtKB	Q9HA92	RSAD1	enables	GO:0051539	GO_REF:0000002	IEA	InterPro:IPR004559	F	Radical S-adenosyl methionine domain-containing protein 1, mitochondrial	RSAD1	protein	taxon:9606	20260727	InterPro		
UniProtKB	Q9HA92	RSAD1	enables	GO:0051539	GO_REF:0000033	IBA	PANTHER:PTN000358281|UniProtKB:P32131|UniProtKB:P52062|UniProtKB:P73245|UniProtKB:P74132	F	Radical S-adenosyl methionine domain-containing protein 1, mitochondrial	RSAD1	protein	taxon:9606	20200304	GO_Central		
UniProtKB	Q9HA92	RSAD1	involved_in	GO:0006779	GO_REF:0000002	IEA	InterPro:IPR004559	P	Radical S-adenosyl methionine domain-containing protein 1, mitochondrial	RSAD1	protein	taxon:9606	20260727	InterPro		
UniProtKB	Q9HA92	RSAD1	involved_in	GO:0006779	GO_REF:0000033	IBA	PANTHER:PTN000358281|UniProtKB:P54304|UniProtKB:P73245|UniProtKB:P74132|UniProtKB:P77915	P	Radical S-adenosyl methionine domain-containing protein 1, mitochondrial	RSAD1	protein	taxon:9606	20260529	GO_Central		
UniProtKB	Q9HA92	RSAD1	is_active_in	GO:0005737	GO_REF:0000033	IBA	PANTHER:PTN000358281|UniProtKB:P32131	C	Radical S-adenosyl methionine domain-containing protein 1, mitochondrial	RSAD1	protein	taxon:9606	20241120	GO_Central		
UniProtKB	Q9HA92	RSAD1	located_in	GO:0005737	GO_REF:0000002	IEA	InterPro:IPR004559	C	Radical S-adenosyl methionine domain-containing protein 1, mitochondrial	RSAD1	protein	taxon:9606	20260727	InterPro		
UniProtKB	Q9HA92	RSAD1	located_in	GO:0005739	GO_REF:0000044	IEA	UniProtKB-SubCell:SL-0173	C	Radical S-adenosyl methionine domain-containing protein 1, mitochondrial	RSAD1	protein	taxon:9606	20260727	UniProt		
UniProtKB	Q9HA92	RSAD1	located_in	GO:0005739	PMID:34800366	HTP		C	Radical S-adenosyl methionine domain-containing protein 1, mitochondrial	RSAD1	protein	taxon:9606	20240711	FlyBase		
UniProtKB	Q9HAB3	SLC52A2	enables	GO:0005515	PMID:25416956	IPI	UniProtKB:Q9UJX2	F	Solute carrier family 52, riboflavin transporter, member 2	SLC52A2|GPR172A|PAR1|RFT3	protein	taxon:9606	20260725	IntAct		
UniProtKB	Q9HAB3	SLC52A2	enables	GO:0005515	PMID:32296183	IPI	UniProtKB:Q5JX71	F	Solute carrier family 52, riboflavin transporter, member 2	SLC52A2|GPR172A|PAR1|RFT3	protein	taxon:9606	20260725	IntAct		
UniProtKB	Q9HAB3	SLC52A2	enables	GO:0032217	GO_REF:0000002	IEA	InterPro:IPR009357	F	Solute carrier family 52, riboflavin transporter, member 2	SLC52A2|GPR172A|PAR1|RFT3	protein	taxon:9606	20260727	InterPro		
UniProtKB	Q9HAB3	SLC52A2	enables	GO:0032217	GO_REF:0000033	IBA	MGI:MGI:1289288|MGI:MGI:1916948|PANTHER:PTN000986065|RGD:1304644|RGD:1560410|UniProtKB:Q9HAB3|UniProtKB:Q9NQ40|UniProtKB:Q9NWF4|WB:WBGene00021626|WB:WBGene00044637	F	Solute carrier family 52, riboflavin transporter, member 2	SLC52A2|GPR172A|PAR1|RFT3	protein	taxon:9606	20231108	GO_Central		
UniProtKB	Q9HAB3	SLC52A2	enables	GO:0032217	GO_REF:0000117	IEA	ARBA:ARBA00043404	F	Solute carrier family 52, riboflavin transporter, member 2	SLC52A2|GPR172A|PAR1|RFT3	protein	taxon:9606	20260727	UniProt		
UniProtKB	Q9HAB3	SLC52A2	enables	GO:0032217	PMID:20463145	IDA		F	Solute carrier family 52, riboflavin transporter, member 2	SLC52A2|GPR172A|PAR1|RFT3	protein	taxon:9606	20100819	UniProt		
UniProtKB	Q9HAB3	SLC52A2	enables	GO:0032217	PMID:21854757	IDA		F	Solute carrier family 52, riboflavin transporter, member 2	SLC52A2|GPR172A|PAR1|RFT3	protein	taxon:9606	20250409	UniProt		
UniProtKB	Q9HAB3	SLC52A2	enables	GO:0032217	Reactome:R-HSA-3165230	TAS		F	Solute carrier family 52, riboflavin transporter, member 2	SLC52A2|GPR172A|PAR1|RFT3	protein	taxon:9606	20200515	Reactome		
UniProtKB	Q9HAB3	SLC52A2	enables	GO:0062124	PMID:17197387	IDA		F	Solute carrier family 52, riboflavin transporter, member 2	SLC52A2|GPR172A|PAR1|RFT3	protein	taxon:9606	20190524	UniProt		
UniProtKB	Q9HAB3	SLC52A2	involved_in	GO:0006771	Reactome:R-HSA-196843	TAS		P	Solute carrier family 52, riboflavin transporter, member 2	SLC52A2|GPR172A|PAR1|RFT3	protein	taxon:9606	20260316	Reactome		
UniProtKB	Q9HAB3	SLC52A2	involved_in	GO:0032218	GO_REF:0000002	IEA	InterPro:IPR009357	P	Solute carrier family 52, riboflavin transporter, member 2	SLC52A2|GPR172A|PAR1|RFT3	protein	taxon:9606	20260727	InterPro		
UniProtKB	Q9HAB3	SLC52A2	involved_in	GO:0032218	GO_REF:0000033	IBA	FB:FBgn0039882|PANTHER:PTN000986065|RGD:1304644|RGD:1560410|UniProtKB:Q9HAB3|UniProtKB:Q9NQ40|UniProtKB:Q9NWF4	P	Solute carrier family 52, riboflavin transporter, member 2	SLC52A2|GPR172A|PAR1|RFT3	protein	taxon:9606	20200930	GO_Central		
UniProtKB	Q9HAB3	SLC52A2	involved_in	GO:0032218	PMID:20463145	IDA		P	Solute carrier family 52, riboflavin transporter, member 2	SLC52A2|GPR172A|PAR1|RFT3	protein	taxon:9606	20100819	UniProt		
UniProtKB	Q9HAB3	SLC52A2	involved_in	GO:0032218	PMID:27702554	IDA		P	Solute carrier family 52, riboflavin transporter, member 2	SLC52A2|GPR172A|PAR1|RFT3	protein	taxon:9606	20161118	UniProt		
UniProtKB	Q9HAB3	SLC52A2	is_active_in	GO:0005886	GO_REF:0000033	IBA	MGI:MGI:1289288|MGI:MGI:1916948|PANTHER:PTN000986065|RGD:1304644|RGD:1560410|UniProtKB:Q9HAB3|UniProtKB:Q9NQ40|UniProtKB:Q9NWF4	C	Solute carrier family 52, riboflavin transporter, member 2	SLC52A2|GPR172A|PAR1|RFT3	protein	taxon:9606	20260528	GO_Central		
UniProtKB	Q9HAB3	SLC52A2	located_in	GO:0005886	GO_REF:0000002	IEA	InterPro:IPR009357	C	Solute carrier family 52, riboflavin transporter, member 2	SLC52A2|GPR172A|PAR1|RFT3	protein	taxon:9606	20260727	InterPro		
UniProtKB	Q9HAB3	SLC52A2	located_in	GO:0005886	GO_REF:0000044	IEA	UniProtKB-SubCell:SL-0039	C	Solute carrier family 52, riboflavin transporter, member 2	SLC52A2|GPR172A|PAR1|RFT3	protein	taxon:9606	20260727	UniProt		
UniProtKB	Q9HAB3	SLC52A2	located_in	GO:0005886	PMID:17197387	IDA		C	Solute carrier family 52, riboflavin transporter, member 2	SLC52A2|GPR172A|PAR1|RFT3	protein	taxon:9606	20190515	UniProt		
UniProtKB	Q9HAB3	SLC52A2	located_in	GO:0005886	PMID:20463145	IDA		C	Solute carrier family 52, riboflavin transporter, member 2	SLC52A2|GPR172A|PAR1|RFT3	protein	taxon:9606	20100819	UniProt		
UniProtKB	Q9HAB3	SLC52A2	located_in	GO:0005886	PMID:24253200	EXP		C	Solute carrier family 52, riboflavin transporter, member 2	SLC52A2|GPR172A|PAR1|RFT3	protein	taxon:9606	20201129	UniProt		
UniProtKB	Q9HAB3	SLC52A2	located_in	GO:0005886	PMID:27702554	IDA		C	Solute carrier family 52, riboflavin transporter, member 2	SLC52A2|GPR172A|PAR1|RFT3	protein	taxon:9606	20161118	UniProt		
UniProtKB	Q9HAB3	SLC52A2	located_in	GO:0005886	Reactome:R-HSA-3165230	TAS		C	Solute carrier family 52, riboflavin transporter, member 2	SLC52A2|GPR172A|PAR1|RFT3	protein	taxon:9606	20160716	Reactome		
UniProtKB	Q9HAB3	SLC52A2	located_in	GO:0016323	PMID:21854757	IDA		C	Solute carrier family 52, riboflavin transporter, member 2	SLC52A2|GPR172A|PAR1|RFT3	protein	taxon:9606	20250409	UniProt		
UniProtKB	Q9HAB8	PPCS	enables	GO:0004632	GO_REF:0000033	IBA	AGI_LocusCode:AT1G12350|FB:FBgn0261285|PANTHER:PTN000265180|PomBase:SPCC4B3.18|SGD:S000001345|UniProtKB:Q9HAB8	F	Phosphopantothenate--cysteine ligase	PPCS|COAB	protein	taxon:9606	20220922	GO_Central		
UniProtKB	Q9HAB8	PPCS	enables	GO:0004632	GO_REF:0000116	IEA	RHEA:19397	F	Phosphopantothenate--cysteine ligase	PPCS|COAB	protein	taxon:9606	20260727	RHEA		
UniProtKB	Q9HAB8	PPCS	enables	GO:0004632	GO_REF:0000117	IEA	ARBA:ARBA00088314	F	Phosphopantothenate--cysteine ligase	PPCS|COAB	protein	taxon:9606	20260727	UniProt		
UniProtKB	Q9HAB8	PPCS	enables	GO:0004632	PMID:11923312	IDA		F	Phosphopantothenate--cysteine ligase	PPCS|COAB	protein	taxon:9606	20130501	UniProt	has_input(CHEBI:10986)	
UniProtKB	Q9HAB8	PPCS	enables	GO:0004632	PMID:29754768	IMP		F	Phosphopantothenate--cysteine ligase	PPCS|COAB	protein	taxon:9606	20190603	UniProt		
UniProtKB	Q9HAB8	PPCS	enables	GO:0042802	PMID:32296183	IPI	UniProtKB:Q9HAB8	F	Phosphopantothenate--cysteine ligase	PPCS|COAB	protein	taxon:9606	20260725	IntAct		
UniProtKB	Q9HAB8	PPCS	enables	GO:0042803	PMID:29754768	IMP		F	Phosphopantothenate--cysteine ligase	PPCS|COAB	protein	taxon:9606	20190516	UniProt		
UniProtKB	Q9HAB8	PPCS	involved_in	GO:0003015	PMID:29754768	IMP		P	Phosphopantothenate--cysteine ligase	PPCS|COAB	protein	taxon:9606	20190516	UniProt		
UniProtKB	Q9HAB8	PPCS	involved_in	GO:0006085	PMID:29754768	IMP		P	Phosphopantothenate--cysteine ligase	PPCS|COAB	protein	taxon:9606	20190516	UniProt		
UniProtKB	Q9HAB8	PPCS	involved_in	GO:0015937	GO_REF:0000033	IBA	AGI_LocusCode:AT1G12350|PANTHER:PTN000265180|PomBase:SPCC4B3.18|SGD:S000001345|UniProtKB:Q9HAB8	P	Phosphopantothenate--cysteine ligase	PPCS|COAB	protein	taxon:9606	20200710	GO_Central		
UniProtKB	Q9HAB8	PPCS	involved_in	GO:0015937	GO_REF:0000041	IEA	UniPathway:UPA00241	P	Phosphopantothenate--cysteine ligase	PPCS|COAB	protein	taxon:9606	20260227	UniProt		
UniProtKB	Q9HAB8	PPCS	involved_in	GO:0015937	GO_REF:0000117	IEA	ARBA:ARBA00026783	P	Phosphopantothenate--cysteine ligase	PPCS|COAB	protein	taxon:9606	20260727	UniProt		
UniProtKB	Q9HAB8	PPCS	involved_in	GO:0015937	PMID:11923312	IDA		P	Phosphopantothenate--cysteine ligase	PPCS|COAB	protein	taxon:9606	20130404	UniProt		
UniProtKB	Q9HAB8	PPCS	involved_in	GO:0015937	PMID:29754768	IMP		P	Phosphopantothenate--cysteine ligase	PPCS|COAB	protein	taxon:9606	20190516	UniProt		
UniProtKB	Q9HAB8	PPCS	involved_in	GO:0015937	PMID:29754768	NAS		P	Phosphopantothenate--cysteine ligase	PPCS|COAB	protein	taxon:9606	20260109	ComplexPortal		
UniProtKB	Q9HAB8	PPCS	is_active_in	GO:0005634	GO_REF:0000033	IBA	PANTHER:PTN000265180|PomBase:SPCC4B3.18|UniProtKB:Q57ZB4	C	Phosphopantothenate--cysteine ligase	PPCS|COAB	protein	taxon:9606	20200710	GO_Central		
UniProtKB	Q9HAB8	PPCS	is_active_in	GO:0005737	GO_REF:0000033	IBA	PANTHER:PTN000265180|PomBase:SPCC4B3.18|UniProtKB:Q57ZB4	C	Phosphopantothenate--cysteine ligase	PPCS|COAB	protein	taxon:9606	20200710	GO_Central		
UniProtKB	Q9HAB8	PPCS	located_in	GO:0005829	Reactome:R-HSA-196753	TAS		C	Phosphopantothenate--cysteine ligase	PPCS|COAB	protein	taxon:9606	20130222	Reactome		
UniProtKB	Q9HAB8	PPCS	part_of	GO:1902494	PMID:29754768	IPI		C	Phosphopantothenate--cysteine ligase	PPCS|COAB	protein	taxon:9606	20260109	ComplexPortal		
UniProtKB	Q9HAC7	SUGCT	enables	GO:0003824	GO_REF:0000002	IEA	InterPro:IPR003673	F	Succinyl-CoA:glutarate CoA-transferase	SUGCT|C7orf10|DERP13	protein	taxon:9606	20260727	InterPro		
UniProtKB	Q9HAC7	SUGCT	enables	GO:0008410	GO_REF:0000117	IEA	ARBA:ARBA00085262	F	Succinyl-CoA:glutarate CoA-transferase	SUGCT|C7orf10|DERP13	protein	taxon:9606	20260727	UniProt		
UniProtKB	Q9HAC7	SUGCT	enables	GO:0047369	GO_REF:0000003	IEA	EC:2.8.3.13	F	Succinyl-CoA:glutarate CoA-transferase	SUGCT|C7orf10|DERP13	protein	taxon:9606	20260727	UniProt		
UniProtKB	Q9HAC7	SUGCT	enables	GO:0047369	GO_REF:0000033	IBA	PANTHER:PTN008490807|UniProtKB:Q9HAC7	F	Succinyl-CoA:glutarate CoA-transferase	SUGCT|C7orf10|DERP13	protein	taxon:9606	20230720	GO_Central		
UniProtKB	Q9HAC7	SUGCT	enables	GO:0047369	GO_REF:0000116	IEA	RHEA:12284	F	Succinyl-CoA:glutarate CoA-transferase	SUGCT|C7orf10|DERP13	protein	taxon:9606	20260727	RHEA		
UniProtKB	Q9HAC7	SUGCT	enables	GO:0047369	PMID:23893049	IDA		F	Succinyl-CoA:glutarate CoA-transferase	SUGCT|C7orf10|DERP13	protein	taxon:9606	20130902	UniProt		
UniProtKB	Q9HAC7	SUGCT	is_active_in	GO:0005739	GO_REF:0000033	IBA	PANTHER:PTN008490807|UniProtKB:Q9HAC7	C	Succinyl-CoA:glutarate CoA-transferase	SUGCT|C7orf10|DERP13	protein	taxon:9606	20230720	GO_Central		
UniProtKB	Q9HAC7	SUGCT	located_in	GO:0005739	GO_REF:0000044	IEA	UniProtKB-SubCell:SL-0173	C	Succinyl-CoA:glutarate CoA-transferase	SUGCT|C7orf10|DERP13	protein	taxon:9606	20260727	UniProt		
UniProtKB	Q9HAC7	SUGCT	located_in	GO:0005739	PMID:23893049	IDA		C	Succinyl-CoA:glutarate CoA-transferase	SUGCT|C7orf10|DERP13	protein	taxon:9606	20130902	UniProt		
UniProtKB	Q9HAC7	SUGCT	located_in	GO:0005739	PMID:34492704	EXP		C	Succinyl-CoA:glutarate CoA-transferase	SUGCT|C7orf10|DERP13	protein	taxon:9606	20241126	UniProt		
UniProtKB	Q9HAC7	SUGCT	located_in	GO:0005739	PMID:34800366	HTP		C	Succinyl-CoA:glutarate CoA-transferase	SUGCT|C7orf10|DERP13	protein	taxon:9606	20240711	FlyBase		
UniProtKB	Q9HAC8	UBTD1	enables	GO:0005515	PMID:16189514	IPI	UniProtKB:Q9HCM9	F	Ubiquitin domain-containing protein 1	UBTD1	protein	taxon:9606	20260725	IntAct		
UniProtKB	Q9HAC8	UBTD1	enables	GO:0005515	PMID:19549727	IPI	UniProtKB:Q9Y2X8	F	Ubiquitin domain-containing protein 1	UBTD1	protein	taxon:9606	20260725	IntAct		
UniProtKB	Q9HAC8	UBTD1	enables	GO:0005515	PMID:24211586	IPI	UniProtKB:P61077	F	Ubiquitin domain-containing protein 1	UBTD1	protein	taxon:9606	20170306	UniProt		
UniProtKB	Q9HAC8	UBTD1	enables	GO:0005515	PMID:25416956	IPI	UniProtKB:O15344	F	Ubiquitin domain-containing protein 1	UBTD1	protein	taxon:9606	20260725	IntAct		
UniProtKB	Q9HAC8	UBTD1	enables	GO:0005515	PMID:25416956	IPI	UniProtKB:Q96HT8	F	Ubiquitin domain-containing protein 1	UBTD1	protein	taxon:9606	20260725	IntAct		
UniProtKB	Q9HAC8	UBTD1	enables	GO:0005515	PMID:25416956	IPI	UniProtKB:Q9HCM9	F	Ubiquitin domain-containing protein 1	UBTD1	protein	taxon:9606	20260725	IntAct		
UniProtKB	Q9HAC8	UBTD1	enables	GO:0005515	PMID:25416956	IPI	UniProtKB:Q9UJV3-2	F	Ubiquitin domain-containing protein 1	UBTD1	protein	taxon:9606	20260725	IntAct		
UniProtKB	Q9HAC8	UBTD1	enables	GO:0005515	PMID:32296183	IPI	UniProtKB:O00308	F	Ubiquitin domain-containing protein 1	UBTD1	protein	taxon:9606	20260725	IntAct		
UniProtKB	Q9HAC8	UBTD1	enables	GO:0005515	PMID:32296183	IPI	UniProtKB:O15344	F	Ubiquitin domain-containing protein 1	UBTD1	protein	taxon:9606	20260725	IntAct		
UniProtKB	Q9HAC8	UBTD1	enables	GO:0005515	PMID:32296183	IPI	UniProtKB:P51668	F	Ubiquitin domain-containing protein 1	UBTD1	protein	taxon:9606	20260725	IntAct		
UniProtKB	Q9HAC8	UBTD1	enables	GO:0005515	PMID:32296183	IPI	UniProtKB:P61077	F	Ubiquitin domain-containing protein 1	UBTD1	protein	taxon:9606	20260725	IntAct		
UniProtKB	Q9HAC8	UBTD1	enables	GO:0005515	PMID:32296183	IPI	UniProtKB:P62837	F	Ubiquitin domain-containing protein 1	UBTD1	protein	taxon:9606	20260725	IntAct		
UniProtKB	Q9HAC8	UBTD1	enables	GO:0005515	PMID:32296183	IPI	UniProtKB:Q05BL1	F	Ubiquitin domain-containing protein 1	UBTD1	protein	taxon:9606	20260725	IntAct		
UniProtKB	Q9HAC8	UBTD1	enables	GO:0005515	PMID:32296183	IPI	UniProtKB:Q86XT4	F	Ubiquitin domain-containing protein 1	UBTD1	protein	taxon:9606	20260725	IntAct		
UniProtKB	Q9HAC8	UBTD1	enables	GO:0005515	PMID:32296183	IPI	UniProtKB:Q96HT8	F	Ubiquitin domain-containing protein 1	UBTD1	protein	taxon:9606	20260725	IntAct		
UniProtKB	Q9HAC8	UBTD1	enables	GO:0005515	PMID:32296183	IPI	UniProtKB:Q99942	F	Ubiquitin domain-containing protein 1	UBTD1	protein	taxon:9606	20260725	IntAct		
UniProtKB	Q9HAC8	UBTD1	enables	GO:0005515	PMID:32296183	IPI	UniProtKB:Q9HCM9-2	F	Ubiquitin domain-containing protein 1	UBTD1	protein	taxon:9606	20260725	IntAct		
UniProtKB	Q9HAC8	UBTD1	enables	GO:0005515	PMID:32296183	IPI	UniProtKB:Q9Y2X8	F	Ubiquitin domain-containing protein 1	UBTD1	protein	taxon:9606	20260725	IntAct		
UniProtKB	Q9HAC8	UBTD1	enables	GO:0005515	PMID:32296183	IPI	UniProtKB:Q9Y4K3	F	Ubiquitin domain-containing protein 1	UBTD1	protein	taxon:9606	20260725	IntAct		
UniProtKB	Q9HAC8	UBTD1	enables	GO:0005515	PMID:32296183	IPI	UniProtKB:Q9Y605	F	Ubiquitin domain-containing protein 1	UBTD1	protein	taxon:9606	20260725	IntAct		
UniProtKB	Q9HAC8	UBTD1	enables	GO:0005515	PMID:33961781	IPI	UniProtKB:P62837	F	Ubiquitin domain-containing protein 1	UBTD1	protein	taxon:9606	20260725	IntAct		
UniProtKB	Q9HAD4	WDR41	contributes_to	GO:0005085	PMID:27103069	IDA		F	WD repeat-containing protein 41	WDR41|MSTP048	protein	taxon:9606	20170216	HGNC	has_input(UniProtKB:P61006)|has_input(UniProtKB:Q96DA2)	
UniProtKB	Q9HAD4	WDR41	enables	GO:0005096	PMID:32303654	IMP		F	WD repeat-containing protein 41	WDR41|MSTP048	protein	taxon:9606	20240626	UniProt		
UniProtKB	Q9HAD4	WDR41	enables	GO:0005515	PMID:28195531	IPI	UniProtKB:Q8TEV9	F	WD repeat-containing protein 41	WDR41|MSTP048	protein	taxon:9606	20170216	HGNC		
UniProtKB	Q9HAD4	WDR41	enables	GO:0005515	PMID:32303654	IPI	UniProtKB:Q8TEV9,UniProtKB:Q96LT7	F	WD repeat-containing protein 41	WDR41|MSTP048	protein	taxon:9606	20210727	UniProt		
UniProtKB	Q9HAD4	WDR41	involved_in	GO:0010506	GO_REF:0000002	IEA	InterPro:IPR040102	P	WD repeat-containing protein 41	WDR41|MSTP048	protein	taxon:9606	20260727	InterPro		
UniProtKB	Q9HAD4	WDR41	involved_in	GO:0010506	PMID:27103069	IMP		P	WD repeat-containing protein 41	WDR41|MSTP048	protein	taxon:9606	20170404	UniProt		
UniProtKB	Q9HAD4	WDR41	involved_in	GO:0010506	PMID:27617292	NAS		P	WD repeat-containing protein 41	WDR41|MSTP048	protein	taxon:9606	20250805	ComplexPortal		
UniProtKB	Q9HAD4	WDR41	involved_in	GO:0045920	PMID:29950492	NAS		P	WD repeat-containing protein 41	WDR41|MSTP048	protein	taxon:9606	20250805	ComplexPortal		
UniProtKB	Q9HAD4	WDR41	involved_in	GO:0050777	PMID:29950492	NAS		P	WD repeat-containing protein 41	WDR41|MSTP048	protein	taxon:9606	20250805	ComplexPortal		
UniProtKB	Q9HAD4	WDR41	located_in	GO:0005737	GO_REF:0000044	IEA	UniProtKB-SubCell:SL-0086	C	WD repeat-containing protein 41	WDR41|MSTP048	protein	taxon:9606	20260727	UniProt		
UniProtKB	Q9HAD4	WDR41	located_in	GO:0005737	GO_REF:0000107	IEA	UniProtKB:Q3UDP0|ensembl:ENSMUSP00000124033	C	WD repeat-containing protein 41	WDR41|MSTP048	protein	taxon:9606	20260724	Ensembl		
UniProtKB	Q9HAD4	WDR41	located_in	GO:0005737	GO_REF:0000117	IEA	ARBA:ARBA00026971	C	WD repeat-containing protein 41	WDR41|MSTP048	protein	taxon:9606	20260727	UniProt		
UniProtKB	Q9HAD4	WDR41	located_in	GO:0005737	PMID:27193190	IDA		C	WD repeat-containing protein 41	WDR41|MSTP048	protein	taxon:9606	20170404	UniProt		
UniProtKB	Q9HAD4	WDR41	located_in	GO:0005737	PMID:27617292	NAS		C	WD repeat-containing protein 41	WDR41|MSTP048	protein	taxon:9606	20250805	ComplexPortal		
UniProtKB	Q9HAD4	WDR41	located_in	GO:0005765	PMID:17897319	HDA		C	WD repeat-containing protein 41	WDR41|MSTP048	protein	taxon:9606	20130924	UniProt		
UniProtKB	Q9HAD4	WDR41	part_of	GO:0032045	PMID:27103069	IDA		C	WD repeat-containing protein 41	WDR41|MSTP048	protein	taxon:9606	20170216	HGNC		
UniProtKB	Q9HAD4	WDR41	part_of	GO:0032045	PMID:29950492	IPI		C	WD repeat-containing protein 41	WDR41|MSTP048	protein	taxon:9606	20250805	ComplexPortal		
UniProtKB	Q9HAE3	CLXN	enables	GO:0005509	GO_REF:0000002	IEA	InterPro:IPR002048|InterPro:IPR028846	F	Calaxin	CLXN|EFCAB1|ODAD5	protein	taxon:9606	20260727	InterPro		
UniProtKB	Q9HAE3	CLXN	enables	GO:0005509	GO_REF:0000033	IBA	FB:FBgn0013303|FB:FBgn0030897|FB:FBgn0083228|MGI:MGI:1929258|MGI:MGI:1933131|MGI:MGI:97883|PANTHER:PTN000550679|PomBase:SPAC18B11.04|RGD:620060|RGD:620258|RGD:68417|RGD:70886|RGD:70887|UniProtKB:P46065|UniProtKB:P84074|UniProtKB:Q6PIL6|UniProtKB:Q8T893|UniProtKB:Q9NZI2|ZFIN:ZDB-GENE-011128-6|ZFIN:ZDB-GENE-030829-1|ZFIN:ZDB-GENE-040724-231|ZFIN:ZDB-GENE-050120-1|dictyBase:DDB_G0270210|dictyBase:DDB_G0275931	F	Calaxin	CLXN|EFCAB1|ODAD5	protein	taxon:9606	20260601	GO_Central		
UniProtKB	Q9HAE3	CLXN	involved_in	GO:0003341	GO_REF:0000024	ISS	UniProtKB:Q32L26	P	Calaxin	CLXN|EFCAB1|ODAD5	protein	taxon:9606	20220422	UniProt		
UniProtKB	Q9HAE3	CLXN	involved_in	GO:0003341	PMID:35006274	NAS		P	Calaxin	CLXN|EFCAB1|ODAD5	protein	taxon:9606	20240823	ComplexPortal		
UniProtKB	Q9HAE3	CLXN	involved_in	GO:0003352	GO_REF:0000024	ISS	UniProtKB:Q9D3N2	P	Calaxin	CLXN|EFCAB1|ODAD5	protein	taxon:9606	20210712	UniProt		
UniProtKB	Q9HAE3	CLXN	involved_in	GO:0003352	GO_REF:0000107	IEA	UniProtKB:Q9D3N2|ensembl:ENSMUSP00000087744	P	Calaxin	CLXN|EFCAB1|ODAD5	protein	taxon:9606	20260724	Ensembl		
UniProtKB	Q9HAE3	CLXN	involved_in	GO:0009966	GO_REF:0000033	IBA	FB:FBgn0013303|PANTHER:PTN008588905|RGD:68417|SGD:S000002781	P	Calaxin	CLXN|EFCAB1|ODAD5	protein	taxon:9606	20251220	GO_Central		
UniProtKB	Q9HAE3	CLXN	involved_in	GO:0030317	PMID:35006274	NAS		P	Calaxin	CLXN|EFCAB1|ODAD5	protein	taxon:9606	20240823	ComplexPortal		
UniProtKB	Q9HAE3	CLXN	involved_in	GO:0036158	GO_REF:0000024	ISS	UniProtKB:Q32L26	P	Calaxin	CLXN|EFCAB1|ODAD5	protein	taxon:9606	20220422	UniProt		
UniProtKB	Q9HAE3	CLXN	involved_in	GO:0036158	PMID:35006274	NAS		P	Calaxin	CLXN|EFCAB1|ODAD5	protein	taxon:9606	20240823	ComplexPortal		
UniProtKB	Q9HAE3	CLXN	involved_in	GO:1901317	GO_REF:0000024	ISS	UniProtKB:Q9D3N2	P	Calaxin	CLXN|EFCAB1|ODAD5	protein	taxon:9606	20210712	UniProt		
UniProtKB	Q9HAE3	CLXN	involved_in	GO:1901317	GO_REF:0000107	IEA	UniProtKB:Q9D3N2|ensembl:ENSMUSP00000087744	P	Calaxin	CLXN|EFCAB1|ODAD5	protein	taxon:9606	20260724	Ensembl		
UniProtKB	Q9HAE3	CLXN	located_in	GO:0005929	GO_REF:0000024	ISS	UniProtKB:Q9D3N2	C	Calaxin	CLXN|EFCAB1|ODAD5	protein	taxon:9606	20210712	UniProt		
UniProtKB	Q9HAE3	CLXN	located_in	GO:0005929	GO_REF:0000044	IEA	UniProtKB-SubCell:SL-0066	C	Calaxin	CLXN|EFCAB1|ODAD5	protein	taxon:9606	20260727	UniProt		
UniProtKB	Q9HAE3	CLXN	located_in	GO:0005929	GO_REF:0000107	IEA	UniProtKB:Q9D3N2|ensembl:ENSMUSP00000087744	C	Calaxin	CLXN|EFCAB1|ODAD5	protein	taxon:9606	20260724	Ensembl		
UniProtKB	Q9HAE3	CLXN	located_in	GO:0005929	PMID:31429579	IDA		C	Calaxin	CLXN|EFCAB1|ODAD5	protein	taxon:9606	20241022	UniProt		
UniProtKB	Q9HAE3	CLXN	located_in	GO:0005929	PMID:35006274	NAS		C	Calaxin	CLXN|EFCAB1|ODAD5	protein	taxon:9606	20240823	ComplexPortal		
UniProtKB	Q9HAE3	CLXN	located_in	GO:0005930	GO_REF:0000044	IEA	UniProtKB-SubCell:SL-0304	C	Calaxin	CLXN|EFCAB1|ODAD5	protein	taxon:9606	20260727	UniProt		
UniProtKB	Q9HAE3	CLXN	located_in	GO:0005930	PMID:35006274	NAS		C	Calaxin	CLXN|EFCAB1|ODAD5	protein	taxon:9606	20240823	ComplexPortal		
UniProtKB	Q9HAE3	CLXN	located_in	GO:0031514	GO_REF:0000044	IEA	UniProtKB-SubCell:SL-0117	C	Calaxin	CLXN|EFCAB1|ODAD5	protein	taxon:9606	20260727	UniProt		
UniProtKB	Q9HAE3	CLXN	located_in	GO:0036126	PMID:31429579	IDA		C	Calaxin	CLXN|EFCAB1|ODAD5	protein	taxon:9606	20241022	UniProt		
UniProtKB	Q9HAF1	MEAF6	contributes_to	GO:0036408	PMID:16387653	IDA		F	Chromatin modification-related protein MEAF6	MEAF6|C1orf149|CENP-28|EAF6	protein	taxon:9606	20220815	UniProt		
UniProtKB	Q9HAF1	MEAF6	contributes_to	GO:0043995	PMID:16387653	IDA		F	Chromatin modification-related protein MEAF6	MEAF6|C1orf149|CENP-28|EAF6	protein	taxon:9606	20220815	UniProt		
UniProtKB	Q9HAF1	MEAF6	contributes_to	GO:0043996	PMID:16387653	IDA		F	Chromatin modification-related protein MEAF6	MEAF6|C1orf149|CENP-28|EAF6	protein	taxon:9606	20220815	UniProt		
UniProtKB	Q9HAF1	MEAF6	contributes_to	GO:0043997	PMID:16387653	IDA		F	Chromatin modification-related protein MEAF6	MEAF6|C1orf149|CENP-28|EAF6	protein	taxon:9606	20220815	UniProt		
UniProtKB	Q9HAF1	MEAF6	enables	GO:0005515	PMID:16189514	IPI	UniProtKB:P51116	F	Chromatin modification-related protein MEAF6	MEAF6|C1orf149|CENP-28|EAF6	protein	taxon:9606	20260725	IntAct		
UniProtKB	Q9HAF1	MEAF6	enables	GO:0005515	PMID:16189514	IPI	UniProtKB:Q969R5	F	Chromatin modification-related protein MEAF6	MEAF6|C1orf149|CENP-28|EAF6	protein	taxon:9606	20260725	IntAct		
UniProtKB	Q9HAF1	MEAF6	enables	GO:0005515	PMID:19060904	IPI	UniProtKB:P51116	F	Chromatin modification-related protein MEAF6	MEAF6|C1orf149|CENP-28|EAF6	protein	taxon:9606	20260725	IntAct		
UniProtKB	Q9HAF1	MEAF6	enables	GO:0005515	PMID:19060904	IPI	UniProtKB:Q9H8W4	F	Chromatin modification-related protein MEAF6	MEAF6|C1orf149|CENP-28|EAF6	protein	taxon:9606	20260725	IntAct		
UniProtKB	Q9HAF1	MEAF6	enables	GO:0005515	PMID:25416956	IPI	UniProtKB:O95751	F	Chromatin modification-related protein MEAF6	MEAF6|C1orf149|CENP-28|EAF6	protein	taxon:9606	20260725	IntAct		
UniProtKB	Q9HAF1	MEAF6	enables	GO:0005515	PMID:25416956	IPI	UniProtKB:Q9BYV2	F	Chromatin modification-related protein MEAF6	MEAF6|C1orf149|CENP-28|EAF6	protein	taxon:9606	20260725	IntAct		
UniProtKB	Q9HAF1	MEAF6	enables	GO:0005515	PMID:25416956	IPI	UniProtKB:Q9H8W4	F	Chromatin modification-related protein MEAF6	MEAF6|C1orf149|CENP-28|EAF6	protein	taxon:9606	20260725	IntAct		
UniProtKB	Q9HAF1	MEAF6	enables	GO:0005515	PMID:32296183	IPI	UniProtKB:A0A0C4DFT8	F	Chromatin modification-related protein MEAF6	MEAF6|C1orf149|CENP-28|EAF6	protein	taxon:9606	20260725	IntAct		
UniProtKB	Q9HAF1	MEAF6	enables	GO:0005515	PMID:32296183	IPI	UniProtKB:P40937	F	Chromatin modification-related protein MEAF6	MEAF6|C1orf149|CENP-28|EAF6	protein	taxon:9606	20260725	IntAct		
UniProtKB	Q9HAF1	MEAF6	enables	GO:0005515	PMID:32296183	IPI	UniProtKB:Q13895	F	Chromatin modification-related protein MEAF6	MEAF6|C1orf149|CENP-28|EAF6	protein	taxon:9606	20260725	IntAct		
UniProtKB	Q9HAF1	MEAF6	enables	GO:0005515	PMID:32296183	IPI	UniProtKB:Q53TS8	F	Chromatin modification-related protein MEAF6	MEAF6|C1orf149|CENP-28|EAF6	protein	taxon:9606	20260725	IntAct		
UniProtKB	Q9HAF1	MEAF6	enables	GO:0005515	PMID:32296183	IPI	UniProtKB:Q969R5	F	Chromatin modification-related protein MEAF6	MEAF6|C1orf149|CENP-28|EAF6	protein	taxon:9606	20260725	IntAct		
UniProtKB	Q9HAF1	MEAF6	enables	GO:0005515	PMID:32814053	IPI	UniProtKB:P22607	F	Chromatin modification-related protein MEAF6	MEAF6|C1orf149|CENP-28|EAF6	protein	taxon:9606	20260725	IntAct		
UniProtKB	Q9HAF1	MEAF6	enables	GO:0005515	PMID:32814053	IPI	UniProtKB:P26378-2	F	Chromatin modification-related protein MEAF6	MEAF6|C1orf149|CENP-28|EAF6	protein	taxon:9606	20260725	IntAct		
UniProtKB	Q9HAF1	MEAF6	enables	GO:0005515	PMID:32814053	IPI	UniProtKB:P42858	F	Chromatin modification-related protein MEAF6	MEAF6|C1orf149|CENP-28|EAF6	protein	taxon:9606	20260725	IntAct		
UniProtKB	Q9HAF1	MEAF6	enables	GO:0005515	PMID:33961781	IPI	UniProtKB:Q969R5	F	Chromatin modification-related protein MEAF6	MEAF6|C1orf149|CENP-28|EAF6	protein	taxon:9606	20260725	IntAct		
UniProtKB	Q9HAF1	MEAF6	involved_in	GO:0001558	PMID:22144582	IDA		P	Chromatin modification-related protein MEAF6	MEAF6|C1orf149|CENP-28|EAF6	protein	taxon:9606	20251107	ComplexPortal		
UniProtKB	Q9HAF1	MEAF6	involved_in	GO:0006275	PMID:16387653	IDA		P	Chromatin modification-related protein MEAF6	MEAF6|C1orf149|CENP-28|EAF6	protein	taxon:9606	20251107	ComplexPortal		
UniProtKB	Q9HAF1	MEAF6	involved_in	GO:0006338	GO_REF:0000108	IEA	GO:0043995	P	Chromatin modification-related protein MEAF6	MEAF6|C1orf149|CENP-28|EAF6	protein	taxon:9606	20260727	GOC		
UniProtKB	Q9HAF1	MEAF6	involved_in	GO:0006355	PMID:18794358	IDA		P	Chromatin modification-related protein MEAF6	MEAF6|C1orf149|CENP-28|EAF6	protein	taxon:9606	20240903	ComplexPortal		
UniProtKB	Q9HAF1	MEAF6	involved_in	GO:0006355	PMID:22144582	IDA		P	Chromatin modification-related protein MEAF6	MEAF6|C1orf149|CENP-28|EAF6	protein	taxon:9606	20251107	ComplexPortal		
UniProtKB	Q9HAF1	MEAF6	involved_in	GO:0042981	PMID:14966270	NAS		P	Chromatin modification-related protein MEAF6	MEAF6|C1orf149|CENP-28|EAF6	protein	taxon:9606	20260105	ComplexPortal		
UniProtKB	Q9HAF1	MEAF6	involved_in	GO:0045893	PMID:27153538	NAS		P	Chromatin modification-related protein MEAF6	MEAF6|C1orf149|CENP-28|EAF6	protein	taxon:9606	20260105	ComplexPortal		
UniProtKB	Q9HAF1	MEAF6	involved_in	GO:0050793	PMID:16387653	NAS		P	Chromatin modification-related protein MEAF6	MEAF6|C1orf149|CENP-28|EAF6	protein	taxon:9606	20240903	ComplexPortal		
UniProtKB	Q9HAF1	MEAF6	involved_in	GO:0051726	PMID:16387653	IDA		P	Chromatin modification-related protein MEAF6	MEAF6|C1orf149|CENP-28|EAF6	protein	taxon:9606	20251107	ComplexPortal		
UniProtKB	Q9HAF1	MEAF6	involved_in	GO:0051726	PMID:27153538	IMP		P	Chromatin modification-related protein MEAF6	MEAF6|C1orf149|CENP-28|EAF6	protein	taxon:9606	20260105	ComplexPortal		
UniProtKB	Q9HAF1	MEAF6	involved_in	GO:1903706	PMID:16387653	NAS		P	Chromatin modification-related protein MEAF6	MEAF6|C1orf149|CENP-28|EAF6	protein	taxon:9606	20240903	ComplexPortal		
UniProtKB	Q9HAF1	MEAF6	involved_in	GO:1905168	PMID:27153538	IDA		P	Chromatin modification-related protein MEAF6	MEAF6|C1orf149|CENP-28|EAF6	protein	taxon:9606	20260105	ComplexPortal		
UniProtKB	Q9HAF1	MEAF6	involved_in	GO:2000278	PMID:16387653	IDA		P	Chromatin modification-related protein MEAF6	MEAF6|C1orf149|CENP-28|EAF6	protein	taxon:9606	20251107	ComplexPortal		
UniProtKB	Q9HAF1	MEAF6	involved_in	GO:2000779	PMID:14966270	NAS		P	Chromatin modification-related protein MEAF6	MEAF6|C1orf149|CENP-28|EAF6	protein	taxon:9606	20260105	ComplexPortal		
UniProtKB	Q9HAF1	MEAF6	located_in	GO:0000776	PMID:20813266	IDA		C	Chromatin modification-related protein MEAF6	MEAF6|C1orf149|CENP-28|EAF6	protein	taxon:9606	20160510	UniProt		
UniProtKB	Q9HAF1	MEAF6	located_in	GO:0005634	PMID:18794358	IDA		C	Chromatin modification-related protein MEAF6	MEAF6|C1orf149|CENP-28|EAF6	protein	taxon:9606	20240903	ComplexPortal		
UniProtKB	Q9HAF1	MEAF6	located_in	GO:0005654	PMID:16387653	IDA		C	Chromatin modification-related protein MEAF6	MEAF6|C1orf149|CENP-28|EAF6	protein	taxon:9606	20251107	ComplexPortal		
UniProtKB	Q9HAF1	MEAF6	located_in	GO:0005654	Reactome:R-HSA-3318413	TAS		C	Chromatin modification-related protein MEAF6	MEAF6|C1orf149|CENP-28|EAF6	protein	taxon:9606	20130426	Reactome		
UniProtKB	Q9HAF1	MEAF6	located_in	GO:0005654	Reactome:R-HSA-3318486	TAS		C	Chromatin modification-related protein MEAF6	MEAF6|C1orf149|CENP-28|EAF6	protein	taxon:9606	20130426	Reactome		
UniProtKB	Q9HAF1	MEAF6	located_in	GO:0005654	Reactome:R-HSA-6805620	TAS		C	Chromatin modification-related protein MEAF6	MEAF6|C1orf149|CENP-28|EAF6	protein	taxon:9606	20130426	Reactome		
UniProtKB	Q9HAF1	MEAF6	located_in	GO:0005654	Reactome:R-HSA-6805638	TAS		C	Chromatin modification-related protein MEAF6	MEAF6|C1orf149|CENP-28|EAF6	protein	taxon:9606	20130426	Reactome		
UniProtKB	Q9HAF1	MEAF6	located_in	GO:0005654	Reactome:R-HSA-6805640	TAS		C	Chromatin modification-related protein MEAF6	MEAF6|C1orf149|CENP-28|EAF6	protein	taxon:9606	20130426	Reactome		
UniProtKB	Q9HAF1	MEAF6	located_in	GO:0005654	Reactome:R-NUL-4551334	TAS		C	Chromatin modification-related protein MEAF6	MEAF6|C1orf149|CENP-28|EAF6	protein	taxon:9606	20130426	Reactome		
UniProtKB	Q9HAF1	MEAF6	located_in	GO:0005730	GO_REF:0000044	IEA	UniProtKB-SubCell:SL-0188	C	Chromatin modification-related protein MEAF6	MEAF6|C1orf149|CENP-28|EAF6	protein	taxon:9606	20260727	UniProt		
UniProtKB	Q9HAF1	MEAF6	located_in	GO:0005730	PMID:18794358	IDA		C	Chromatin modification-related protein MEAF6	MEAF6|C1orf149|CENP-28|EAF6	protein	taxon:9606	20090723	UniProt		
UniProtKB	Q9HAF1	MEAF6	part_of	GO:0000123	GO_REF:0000002	IEA	InterPro:IPR015418	C	Chromatin modification-related protein MEAF6	MEAF6|C1orf149|CENP-28|EAF6	protein	taxon:9606	20260727	InterPro		
UniProtKB	Q9HAF1	MEAF6	part_of	GO:0000123	GO_REF:0000117	IEA	ARBA:ARBA00029134	C	Chromatin modification-related protein MEAF6	MEAF6|C1orf149|CENP-28|EAF6	protein	taxon:9606	20260727	UniProt		
UniProtKB	Q9HAF1	MEAF6	part_of	GO:0000123	PMID:16387653	IDA		C	Chromatin modification-related protein MEAF6	MEAF6|C1orf149|CENP-28|EAF6	protein	taxon:9606	20251107	ComplexPortal		
UniProtKB	Q9HAF1	MEAF6	part_of	GO:0000123	PMID:16387653	IPI		C	Chromatin modification-related protein MEAF6	MEAF6|C1orf149|CENP-28|EAF6	protein	taxon:9606	20251107	ComplexPortal		
UniProtKB	Q9HAF1	MEAF6	part_of	GO:0000786	PMID:27153538	IDA		C	Chromatin modification-related protein MEAF6	MEAF6|C1orf149|CENP-28|EAF6	protein	taxon:9606	20260105	ComplexPortal		
UniProtKB	Q9HAF1	MEAF6	part_of	GO:0035267	GO_REF:0000033	IBA	CGD:CAL0000192577|FB:FBgn0035624|PANTHER:PTN000336570|UniProtKB:Q9HAF1	C	Chromatin modification-related protein MEAF6	MEAF6|C1orf149|CENP-28|EAF6	protein	taxon:9606	20210915	GO_Central		
UniProtKB	Q9HAF1	MEAF6	part_of	GO:0035267	PMID:14966270	IDA		C	Chromatin modification-related protein MEAF6	MEAF6|C1orf149|CENP-28|EAF6	protein	taxon:9606	20090529	UniProt		
UniProtKB	Q9HAF1	MEAF6	part_of	GO:0035267	PMID:16387653	IDA		C	Chromatin modification-related protein MEAF6	MEAF6|C1orf149|CENP-28|EAF6	protein	taxon:9606	20090529	UniProt		
UniProtKB	Q9HAF1	MEAF6	part_of	GO:0035267	PMID:27153538	IDA		C	Chromatin modification-related protein MEAF6	MEAF6|C1orf149|CENP-28|EAF6	protein	taxon:9606	20260105	ComplexPortal		
UniProtKB	Q9HAF1	MEAF6	part_of	GO:0070776	PMID:16387653	IDA		C	Chromatin modification-related protein MEAF6	MEAF6|C1orf149|CENP-28|EAF6	protein	taxon:9606	20090723	UniProt		
UniProtKB	Q9HAF1	MEAF6	part_of	GO:0070776	PMID:18794358	IDA		C	Chromatin modification-related protein MEAF6	MEAF6|C1orf149|CENP-28|EAF6	protein	taxon:9606	20090723	UniProt		
UniProtKB	Q9HAF1	MEAF6	part_of	GO:0070776	PMID:18794358	IDA		C	Chromatin modification-related protein MEAF6	MEAF6|C1orf149|CENP-28|EAF6	protein	taxon:9606	20240903	ComplexPortal		
UniProtKB	Q9HAH1	ZNF556	enables	GO:0000977	GO_REF:0000033	IBA	FB:FBgn0032979|PANTHER:PTN002810224|RGD:708346	F	Zinc finger protein 556	ZNF556	protein	taxon:9606	20230406	GO_Central		
UniProtKB	Q9HAH1	ZNF556	enables	GO:0000981	GO_REF:0000033	IBA	FB:FBgn0032979|MGI:MGI:104786|PANTHER:PTN002810224|RGD:708346|UniProtKB:P17030	F	Zinc finger protein 556	ZNF556	protein	taxon:9606	20260529	GO_Central		
UniProtKB	Q9HAH1	ZNF556	involved_in	GO:0006355	GO_REF:0000002	IEA	InterPro:IPR001909|InterPro:IPR036051	P	Zinc finger protein 556	ZNF556	protein	taxon:9606	20260727	InterPro		
UniProtKB	Q9HAH1	ZNF556	involved_in	GO:0006357	GO_REF:0000033	IBA	FB:FBgn0032979|MGI:MGI:104748|MGI:MGI:104786|MGI:MGI:3643133|PANTHER:PTN002810224|RGD:708346|UniProtKB:P52736	P	Zinc finger protein 556	ZNF556	protein	taxon:9606	20250904	GO_Central		
UniProtKB	Q9HAH1	ZNF556	is_active_in	GO:0005634	GO_REF:0000033	IBA	FB:FBgn0032979|MGI:MGI:104748|MGI:MGI:104786|MGI:MGI:107794|MGI:MGI:1921650|MGI:MGI:2442566|MGI:MGI:3583896|PANTHER:PTN002810224|UniProtKB:P13682|UniProtKB:P17030|UniProtKB:P21506|UniProtKB:Q2M3X9|UniProtKB:Q494X3|UniProtKB:Q6IV72|UniProtKB:Q86TJ5|UniProtKB:Q96H86|UniProtKB:Q96MR9|UniProtKB:Q96MU6|UniProtKB:Q96N77|UniProtKB:Q9BR84|UniProtKB:Q9C0F3|UniProtKB:Q9NU63|UniProtKB:Q9UC06|UniProtKB:Q9UJL9	C	Zinc finger protein 556	ZNF556	protein	taxon:9606	20260529	GO_Central		
UniProtKB	Q9HAH1	ZNF556	located_in	GO:0005634	GO_REF:0000044	IEA	UniProtKB-SubCell:SL-0191	C	Zinc finger protein 556	ZNF556	protein	taxon:9606	20260727	UniProt		
UniProtKB	Q9HAI6	TASL	enables	GO:0005515	PMID:28514442	IPI	UniProtKB:Q8N697	F	TLR adapter interacting with SLC15A4 on the lysosome	TASL|CXorf21	protein	taxon:9606	20260725	IntAct	occurs_in(GO:0036020)	
UniProtKB	Q9HAI6	TASL	enables	GO:0005515	PMID:32433612	IPI	UniProtKB:Q13568	F	TLR adapter interacting with SLC15A4 on the lysosome	TASL|CXorf21	protein	taxon:9606	20200702	UniProt		
UniProtKB	Q9HAI6	TASL	enables	GO:0005515	PMID:32433612	IPI	UniProtKB:Q8N697	F	TLR adapter interacting with SLC15A4 on the lysosome	TASL|CXorf21	protein	taxon:9606	20200702	UniProt		
UniProtKB	Q9HAI6	TASL	enables	GO:0005515	PMID:32433612	IPI	UniProtKB:Q8N697	F	TLR adapter interacting with SLC15A4 on the lysosome	TASL|CXorf21	protein	taxon:9606	20260725	IntAct	occurs_in(GO:0036020)	
UniProtKB	Q9HAI6	TASL	enables	GO:0005515	PMID:33961781	IPI	UniProtKB:Q8N697	F	TLR adapter interacting with SLC15A4 on the lysosome	TASL|CXorf21	protein	taxon:9606	20260725	IntAct	occurs_in(GO:0036020)	
UniProtKB	Q9HAI6	TASL	involved_in	GO:0034121	GO_REF:0000002	IEA	InterPro:IPR027869	P	TLR adapter interacting with SLC15A4 on the lysosome	TASL|CXorf21	protein	taxon:9606	20260727	InterPro		
UniProtKB	Q9HAI6	TASL	involved_in	GO:0034157	PMID:32433612	IMP		P	TLR adapter interacting with SLC15A4 on the lysosome	TASL|CXorf21	protein	taxon:9606	20200702	UniProt		
UniProtKB	Q9HAI6	TASL	involved_in	GO:0034157	PMID:37527038	IDA		P	TLR adapter interacting with SLC15A4 on the lysosome	TASL|CXorf21	protein	taxon:9606	20260109	ComplexPortal		
UniProtKB	Q9HAI6	TASL	involved_in	GO:0034161	PMID:32433612	IMP		P	TLR adapter interacting with SLC15A4 on the lysosome	TASL|CXorf21	protein	taxon:9606	20200702	UniProt		
UniProtKB	Q9HAI6	TASL	involved_in	GO:0034161	PMID:37527038	IDA		P	TLR adapter interacting with SLC15A4 on the lysosome	TASL|CXorf21	protein	taxon:9606	20260109	ComplexPortal		
UniProtKB	Q9HAI6	TASL	involved_in	GO:0034165	PMID:37527038	IDA		P	TLR adapter interacting with SLC15A4 on the lysosome	TASL|CXorf21	protein	taxon:9606	20260109	ComplexPortal		
UniProtKB	Q9HAI6	TASL	involved_in	GO:0045089	PMID:32433612	IDA		P	TLR adapter interacting with SLC15A4 on the lysosome	TASL|CXorf21	protein	taxon:9606	20200702	UniProt		
UniProtKB	Q9HAI6	TASL	involved_in	GO:0045089	PMID:32433612	IDA		P	TLR adapter interacting with SLC15A4 on the lysosome	TASL|CXorf21	protein	taxon:9606	20260109	ComplexPortal		
UniProtKB	Q9HAI6	TASL	located_in	GO:0005634	GO_REF:0000044	IEA	UniProtKB-SubCell:SL-0191	C	TLR adapter interacting with SLC15A4 on the lysosome	TASL|CXorf21	protein	taxon:9606	20260727	UniProt		
UniProtKB	Q9HAI6	TASL	located_in	GO:0005634	PMID:31092820	EXP		C	TLR adapter interacting with SLC15A4 on the lysosome	TASL|CXorf21	protein	taxon:9606	20251027	UniProt		
UniProtKB	Q9HAI6	TASL	located_in	GO:0005654	GO_REF:0000052	IDA		C	TLR adapter interacting with SLC15A4 on the lysosome	TASL|CXorf21	protein	taxon:9606	20251115	HPA		
UniProtKB	Q9HAI6	TASL	located_in	GO:0005737	GO_REF:0000044	IEA	UniProtKB-SubCell:SL-0086	C	TLR adapter interacting with SLC15A4 on the lysosome	TASL|CXorf21	protein	taxon:9606	20260727	UniProt		
UniProtKB	Q9HAI6	TASL	located_in	GO:0005737	PMID:31092820	EXP		C	TLR adapter interacting with SLC15A4 on the lysosome	TASL|CXorf21	protein	taxon:9606	20251027	UniProt		
UniProtKB	Q9HAI6	TASL	located_in	GO:0005765	GO_REF:0000044	IEA	UniProtKB-SubCell:SL-0157	C	TLR adapter interacting with SLC15A4 on the lysosome	TASL|CXorf21	protein	taxon:9606	20260727	UniProt		
UniProtKB	Q9HAI6	TASL	located_in	GO:0005765	PMID:31092820	EXP		C	TLR adapter interacting with SLC15A4 on the lysosome	TASL|CXorf21	protein	taxon:9606	20251027	UniProt		
UniProtKB	Q9HAI6	TASL	located_in	GO:0005765	PMID:32433612	EXP		C	TLR adapter interacting with SLC15A4 on the lysosome	TASL|CXorf21	protein	taxon:9606	20251027	UniProt		
UniProtKB	Q9HAI6	TASL	located_in	GO:0005765	PMID:37863913	IPI		C	TLR adapter interacting with SLC15A4 on the lysosome	TASL|CXorf21	protein	taxon:9606	20260109	ComplexPortal		
UniProtKB	Q9HAI6	TASL	located_in	GO:0005829	GO_REF:0000052	IDA		C	TLR adapter interacting with SLC15A4 on the lysosome	TASL|CXorf21	protein	taxon:9606	20251115	HPA		
UniProtKB	Q9HAI6	TASL	located_in	GO:0005829	Reactome:R-HSA-9860264	TAS		C	TLR adapter interacting with SLC15A4 on the lysosome	TASL|CXorf21	protein	taxon:9606	20240201	Reactome		
UniProtKB	Q9HAI6	TASL	located_in	GO:0005829	Reactome:R-HSA-9860290	TAS		C	TLR adapter interacting with SLC15A4 on the lysosome	TASL|CXorf21	protein	taxon:9606	20240201	Reactome		
UniProtKB	Q9HAI6	TASL	located_in	GO:0005829	Reactome:R-HSA-9860292	TAS		C	TLR adapter interacting with SLC15A4 on the lysosome	TASL|CXorf21	protein	taxon:9606	20240201	Reactome		
UniProtKB	Q9HAI6	TASL	located_in	GO:0005829	Reactome:R-HSA-9860295	TAS		C	TLR adapter interacting with SLC15A4 on the lysosome	TASL|CXorf21	protein	taxon:9606	20240201	Reactome		
UniProtKB	Q9HAI6	TASL	located_in	GO:0010008	GO_REF:0000044	IEA	UniProtKB-SubCell:SL-0100	C	TLR adapter interacting with SLC15A4 on the lysosome	TASL|CXorf21	protein	taxon:9606	20260727	UniProt		
UniProtKB	Q9HAI6	TASL	located_in	GO:0010008	PMID:32433612	EXP		C	TLR adapter interacting with SLC15A4 on the lysosome	TASL|CXorf21	protein	taxon:9606	20251027	UniProt		
UniProtKB	Q9HAI6	TASL	located_in	GO:0036020	PMID:32433612	IDA		C	TLR adapter interacting with SLC15A4 on the lysosome	TASL|CXorf21	protein	taxon:9606	20200702	UniProt		
UniProtKB	Q9HAJ7	SAP30L	enables	GO:0003677	PMID:19015240	IDA		F	Histone deacetylase complex subunit SAP30L	SAP30L|NS4ATP2	protein	taxon:9606	20161207	UniProt		
UniProtKB	Q9HAJ7	SAP30L	enables	GO:0003714	GO_REF:0000033	IBA	PANTHER:PTN000328752|SGD:S000004876|UniProtKB:O75446	F	Histone deacetylase complex subunit SAP30L	SAP30L|NS4ATP2	protein	taxon:9606	20260120	GO_Central		
UniProtKB	Q9HAJ7	SAP30L	enables	GO:0005515	PMID:25416956	IPI	UniProtKB:Q6NT76	F	Histone deacetylase complex subunit SAP30L	SAP30L|NS4ATP2	protein	taxon:9606	20260725	IntAct		
UniProtKB	Q9HAJ7	SAP30L	enables	GO:0005515	PMID:32296183	IPI	UniProtKB:Q92997	F	Histone deacetylase complex subunit SAP30L	SAP30L|NS4ATP2	protein	taxon:9606	20260725	IntAct		
UniProtKB	Q9HAJ7	SAP30L	enables	GO:0008270	PMID:19015240	IDA		F	Histone deacetylase complex subunit SAP30L	SAP30L|NS4ATP2	protein	taxon:9606	20161207	UniProt		
UniProtKB	Q9HAJ7	SAP30L	enables	GO:0010314	PMID:19015240	IDA		F	Histone deacetylase complex subunit SAP30L	SAP30L|NS4ATP2	protein	taxon:9606	20161207	UniProt		
UniProtKB	Q9HAJ7	SAP30L	enables	GO:0031491	PMID:19015240	IDA		F	Histone deacetylase complex subunit SAP30L	SAP30L|NS4ATP2	protein	taxon:9606	20161207	UniProt		
UniProtKB	Q9HAJ7	SAP30L	enables	GO:0042393	PMID:19015240	IDA		F	Histone deacetylase complex subunit SAP30L	SAP30L|NS4ATP2	protein	taxon:9606	20161207	UniProt		
UniProtKB	Q9HAJ7	SAP30L	enables	GO:0044378	PMID:19015240	IDA		F	Histone deacetylase complex subunit SAP30L	SAP30L|NS4ATP2	protein	taxon:9606	20161207	UniProt		
UniProtKB	Q9HAJ7	SAP30L	involved_in	GO:0000122	PMID:22865885	NAS		P	Histone deacetylase complex subunit SAP30L	SAP30L|NS4ATP2	protein	taxon:9606	20251229	ComplexPortal		
UniProtKB	Q9HAJ7	SAP30L	involved_in	GO:0000122	PMID:9651585	NAS		P	Histone deacetylase complex subunit SAP30L	SAP30L|NS4ATP2	protein	taxon:9606	20251229	ComplexPortal		
UniProtKB	Q9HAJ7	SAP30L	involved_in	GO:0006355	GO_REF:0000033	IBA	MGI:MGI:1929129|PANTHER:PTN000328752|SGD:S000004876|UniProtKB:O75446|UniProtKB:Q9HAJ7	P	Histone deacetylase complex subunit SAP30L	SAP30L|NS4ATP2	protein	taxon:9606	20241120	GO_Central		
UniProtKB	Q9HAJ7	SAP30L	involved_in	GO:0030336	PMID:22984288	NAS		P	Histone deacetylase complex subunit SAP30L	SAP30L|NS4ATP2	protein	taxon:9606	20251229	ComplexPortal		
UniProtKB	Q9HAJ7	SAP30L	involved_in	GO:0030512	PMID:22984288	NAS		P	Histone deacetylase complex subunit SAP30L	SAP30L|NS4ATP2	protein	taxon:9606	20251229	ComplexPortal		
UniProtKB	Q9HAJ7	SAP30L	involved_in	GO:1902455	PMID:28554894	NAS		P	Histone deacetylase complex subunit SAP30L	SAP30L|NS4ATP2	protein	taxon:9606	20251229	ComplexPortal		
UniProtKB	Q9HAJ7	SAP30L	involved_in	GO:1902459	PMID:28554894	NAS		P	Histone deacetylase complex subunit SAP30L	SAP30L|NS4ATP2	protein	taxon:9606	20251229	ComplexPortal		
UniProtKB	Q9HAJ7	SAP30L	located_in	GO:0001650	GO_REF:0000052	IDA		C	Histone deacetylase complex subunit SAP30L	SAP30L|NS4ATP2	protein	taxon:9606	20251115	HPA		
UniProtKB	Q9HAJ7	SAP30L	located_in	GO:0005634	PMID:28554894	NAS		C	Histone deacetylase complex subunit SAP30L	SAP30L|NS4ATP2	protein	taxon:9606	20251229	ComplexPortal		
UniProtKB	Q9HAJ7	SAP30L	located_in	GO:0005654	GO_REF:0000052	IDA		C	Histone deacetylase complex subunit SAP30L	SAP30L|NS4ATP2	protein	taxon:9606	20251115	HPA		
UniProtKB	Q9HAJ7	SAP30L	located_in	GO:0005654	Reactome:R-HSA-3769447	TAS		C	Histone deacetylase complex subunit SAP30L	SAP30L|NS4ATP2	protein	taxon:9606	20130516	Reactome		
UniProtKB	Q9HAJ7	SAP30L	located_in	GO:0005654	Reactome:R-HSA-9679787	TAS		C	Histone deacetylase complex subunit SAP30L	SAP30L|NS4ATP2	protein	taxon:9606	20130516	Reactome		
UniProtKB	Q9HAJ7	SAP30L	located_in	GO:0005730	GO_REF:0000044	IEA	UniProtKB-SubCell:SL-0188	C	Histone deacetylase complex subunit SAP30L	SAP30L|NS4ATP2	protein	taxon:9606	20260727	UniProt		
UniProtKB	Q9HAJ7	SAP30L	located_in	GO:0005730	PMID:19015240	IDA		C	Histone deacetylase complex subunit SAP30L	SAP30L|NS4ATP2	protein	taxon:9606	20161207	UniProt		
UniProtKB	Q9HAJ7	SAP30L	part_of	GO:0000118	GO_REF:0000033	IBA	PANTHER:PTN000328752|SGD:S000004876|UniProtKB:O75446|UniProtKB:Q9HAJ7	C	Histone deacetylase complex subunit SAP30L	SAP30L|NS4ATP2	protein	taxon:9606	20241120	GO_Central		
UniProtKB	Q9HAJ7	SAP30L	part_of	GO:0070822	PMID:28554894	NAS		C	Histone deacetylase complex subunit SAP30L	SAP30L|NS4ATP2	protein	taxon:9606	20251229	ComplexPortal		
UniProtKB	Q9HAK2	EBF2	enables	GO:0000978	GO_REF:0000033	IBA	MGI:MGI:894289|MGI:MGI:894332|MGI:MGI:95275|PANTHER:PTN000844136|UniProtKB:Q9BQW3	F	Transcription factor COE2	EBF2|COE2	protein	taxon:9606	20230109	GO_Central		
UniProtKB	Q9HAK2	EBF2	enables	GO:0000978	GO_REF:0000107	IEA	UniProtKB:O08792|ensembl:ENSMUSP00000135782	F	Transcription factor COE2	EBF2|COE2	protein	taxon:9606	20260724	Ensembl		
UniProtKB	Q9HAK2	EBF2	enables	GO:0000981	GO_REF:0000033	IBA	MGI:MGI:2385972|MGI:MGI:894289|MGI:MGI:894332|MGI:MGI:95275|PANTHER:PTN000844136|UniProtKB:Q9BQW3	F	Transcription factor COE2	EBF2|COE2	protein	taxon:9606	20230109	GO_Central		
UniProtKB	Q9HAK2	EBF2	enables	GO:0000981	GO_REF:0000113	ISA	tfclass:6.1.5	F	Transcription factor COE2	EBF2|COE2	protein	taxon:9606	20190405	NTNU_SB		
UniProtKB	Q9HAK2	EBF2	enables	GO:0001228	GO_REF:0000107	IEA	UniProtKB:O08792|ensembl:ENSMUSP00000135782	F	Transcription factor COE2	EBF2|COE2	protein	taxon:9606	20260724	Ensembl		
UniProtKB	Q9HAK2	EBF2	enables	GO:0003677	GO_REF:0000002	IEA	InterPro:IPR003523|InterPro:IPR032200|InterPro:IPR038173	F	Transcription factor COE2	EBF2|COE2	protein	taxon:9606	20260727	InterPro		
UniProtKB	Q9HAK2	EBF2	enables	GO:0003677	GO_REF:0000107	IEA	UniProtKB:O08792|ensembl:ENSMUSP00000135782	F	Transcription factor COE2	EBF2|COE2	protein	taxon:9606	20260724	Ensembl		
UniProtKB	Q9HAK2	EBF2	enables	GO:0003682	GO_REF:0000107	IEA	UniProtKB:O08792|ensembl:ENSMUSP00000135782	F	Transcription factor COE2	EBF2|COE2	protein	taxon:9606	20260724	Ensembl		
UniProtKB	Q9HAK2	EBF2	enables	GO:0003700	GO_REF:0000002	IEA	InterPro:IPR038006	F	Transcription factor COE2	EBF2|COE2	protein	taxon:9606	20260727	InterPro		
UniProtKB	Q9HAK2	EBF2	enables	GO:0005515	PMID:32296183	IPI	UniProtKB:Q12933	F	Transcription factor COE2	EBF2|COE2	protein	taxon:9606	20260725	IntAct		
UniProtKB	Q9HAK2	EBF2	enables	GO:0005515	PMID:32296183	IPI	UniProtKB:Q13077	F	Transcription factor COE2	EBF2|COE2	protein	taxon:9606	20260725	IntAct		
UniProtKB	Q9HAK2	EBF2	enables	GO:0005515	PMID:32296183	IPI	UniProtKB:Q9H4W6-2	F	Transcription factor COE2	EBF2|COE2	protein	taxon:9606	20260725	IntAct		
UniProtKB	Q9HAK2	EBF2	involved_in	GO:0006355	GO_REF:0000002	IEA	InterPro:IPR003523|InterPro:IPR038006	P	Transcription factor COE2	EBF2|COE2	protein	taxon:9606	20260727	InterPro		
UniProtKB	Q9HAK2	EBF2	involved_in	GO:0006357	GO_REF:0000033	IBA	FB:FBgn0001319|MGI:MGI:2385972|MGI:MGI:894289|MGI:MGI:894332|MGI:MGI:95275|PANTHER:PTN000844136|UniProtKB:Q9BQW3|WB:WBGene00006743	P	Transcription factor COE2	EBF2|COE2	protein	taxon:9606	20230109	GO_Central		
UniProtKB	Q9HAK2	EBF2	involved_in	GO:0045944	GO_REF:0000107	IEA	UniProtKB:O08792|ensembl:ENSMUSP00000135782	P	Transcription factor COE2	EBF2|COE2	protein	taxon:9606	20260724	Ensembl		
UniProtKB	Q9HAK2	EBF2	involved_in	GO:0120162	GO_REF:0000107	IEA	UniProtKB:O08792|ensembl:ENSMUSP00000135782	P	Transcription factor COE2	EBF2|COE2	protein	taxon:9606	20260724	Ensembl		
UniProtKB	Q9HAK2	EBF2	involved_in	GO:0120162	PMID:26844207	ISS	UniProtKB:O08792	P	Transcription factor COE2	EBF2|COE2	protein	taxon:9606	20180612	YuBioLab		
UniProtKB	Q9HAK2	EBF2	is_active_in	GO:0005634	GO_REF:0000033	IBA	MGI:MGI:95275|PANTHER:PTN000844136|UniProtKB:Q9H4W6|WB:WBGene00006743	C	Transcription factor COE2	EBF2|COE2	protein	taxon:9606	20251020	GO_Central		
UniProtKB	Q9HAK2	EBF2	located_in	GO:0000785	GO_REF:0000113	ISA	tfclass:6.1.5	C	Transcription factor COE2	EBF2|COE2	protein	taxon:9606	20190405	NTNU_SB		
UniProtKB	Q9HAK2	EBF2	located_in	GO:0005634	GO_REF:0000044	IEA	UniProtKB-SubCell:SL-0191	C	Transcription factor COE2	EBF2|COE2	protein	taxon:9606	20260727	UniProt		
UniProtKB	Q9HAN9	NMNAT1	enables	GO:0000309	GO_REF:0000002	IEA	InterPro:IPR045094	F	Nicotinamide/nicotinic acid mononucleotide adenylyltransferase 1	NMNAT1|NMNAT	protein	taxon:9606	20260727	InterPro		
UniProtKB	Q9HAN9	NMNAT1	enables	GO:0000309	GO_REF:0000003	IEA	EC:2.7.7.1	F	Nicotinamide/nicotinic acid mononucleotide adenylyltransferase 1	NMNAT1|NMNAT	protein	taxon:9606	20260727	UniProt		
UniProtKB	Q9HAN9	NMNAT1	enables	GO:0000309	GO_REF:0000033	IBA	AGI_LocusCode:AT5G55810|FB:FBgn0039254|MGI:MGI:1913704|MGI:MGI:1921330|MGI:MGI:2444155|PANTHER:PTN000247701|SGD:S000003242|SGD:S000004320|UniProtKB:Q96T66|UniProtKB:Q9BZQ4|UniProtKB:Q9HAN9	F	Nicotinamide/nicotinic acid mononucleotide adenylyltransferase 1	NMNAT1|NMNAT	protein	taxon:9606	20251218	GO_Central		
UniProtKB	Q9HAN9	NMNAT1	enables	GO:0000309	GO_REF:0000107	IEA	UniProtKB:Q9EPA7|ensembl:ENSMUSP00000030845	F	Nicotinamide/nicotinic acid mononucleotide adenylyltransferase 1	NMNAT1|NMNAT	protein	taxon:9606	20260724	Ensembl		
UniProtKB	Q9HAN9	NMNAT1	enables	GO:0000309	GO_REF:0000116	IEA	RHEA:21360	F	Nicotinamide/nicotinic acid mononucleotide adenylyltransferase 1	NMNAT1|NMNAT	protein	taxon:9606	20260727	RHEA		
UniProtKB	Q9HAN9	NMNAT1	enables	GO:0000309	GO_REF:0000117	IEA	ARBA:ARBA00089891	F	Nicotinamide/nicotinic acid mononucleotide adenylyltransferase 1	NMNAT1|NMNAT	protein	taxon:9606	20260727	UniProt		
UniProtKB	Q9HAN9	NMNAT1	enables	GO:0000309	PMID:11027696	IDA		F	Nicotinamide/nicotinic acid mononucleotide adenylyltransferase 1	NMNAT1|NMNAT	protein	taxon:9606	20030324	UniProt		
UniProtKB	Q9HAN9	NMNAT1	enables	GO:0000309	PMID:16118205	IDA		F	Nicotinamide/nicotinic acid mononucleotide adenylyltransferase 1	NMNAT1|NMNAT	protein	taxon:9606	20250812	UniProt		
UniProtKB	Q9HAN9	NMNAT1	enables	GO:0000309	PMID:17402747	EXP		F	Nicotinamide/nicotinic acid mononucleotide adenylyltransferase 1	NMNAT1|NMNAT	protein	taxon:9606	20251027	UniProt		
UniProtKB	Q9HAN9	NMNAT1	enables	GO:0003824	GO_REF:0000002	IEA	InterPro:IPR004821	F	Nicotinamide/nicotinic acid mononucleotide adenylyltransferase 1	NMNAT1|NMNAT	protein	taxon:9606	20260727	InterPro		
UniProtKB	Q9HAN9	NMNAT1	enables	GO:0004515	GO_REF:0000002	IEA	InterPro:IPR045094	F	Nicotinamide/nicotinic acid mononucleotide adenylyltransferase 1	NMNAT1|NMNAT	protein	taxon:9606	20260727	InterPro		
UniProtKB	Q9HAN9	NMNAT1	enables	GO:0004515	GO_REF:0000003	IEA	EC:2.7.7.18	F	Nicotinamide/nicotinic acid mononucleotide adenylyltransferase 1	NMNAT1|NMNAT	protein	taxon:9606	20260727	UniProt		
UniProtKB	Q9HAN9	NMNAT1	enables	GO:0004515	GO_REF:0000033	IBA	AGI_LocusCode:AT5G55810|FB:FBgn0039254|MGI:MGI:1913704|MGI:MGI:2444155|PANTHER:PTN000247701|UniProtKB:P0A752|UniProtKB:Q96T66|UniProtKB:Q9BZQ4|UniProtKB:Q9HAN9	F	Nicotinamide/nicotinic acid mononucleotide adenylyltransferase 1	NMNAT1|NMNAT	protein	taxon:9606	20260528	GO_Central		
UniProtKB	Q9HAN9	NMNAT1	enables	GO:0004515	GO_REF:0000107	IEA	UniProtKB:Q9EPA7|ensembl:ENSMUSP00000030845	F	Nicotinamide/nicotinic acid mononucleotide adenylyltransferase 1	NMNAT1|NMNAT	protein	taxon:9606	20260724	Ensembl		
UniProtKB	Q9HAN9	NMNAT1	enables	GO:0004515	GO_REF:0000116	IEA	RHEA:22860	F	Nicotinamide/nicotinic acid mononucleotide adenylyltransferase 1	NMNAT1|NMNAT	protein	taxon:9606	20260727	RHEA		
UniProtKB	Q9HAN9	NMNAT1	enables	GO:0004515	GO_REF:0000117	IEA	ARBA:ARBA00088577	F	Nicotinamide/nicotinic acid mononucleotide adenylyltransferase 1	NMNAT1|NMNAT	protein	taxon:9606	20260727	UniProt		
UniProtKB	Q9HAN9	NMNAT1	enables	GO:0004515	PMID:16118205	IDA		F	Nicotinamide/nicotinic acid mononucleotide adenylyltransferase 1	NMNAT1|NMNAT	protein	taxon:9606	20090316	UniProt		
UniProtKB	Q9HAN9	NMNAT1	enables	GO:0004515	PMID:17402747	EXP		F	Nicotinamide/nicotinic acid mononucleotide adenylyltransferase 1	NMNAT1|NMNAT	protein	taxon:9606	20251027	UniProt		
UniProtKB	Q9HAN9	NMNAT1	enables	GO:0005515	PMID:11248244	IPI	UniProtKB:P09874	F	Nicotinamide/nicotinic acid mononucleotide adenylyltransferase 1	NMNAT1|NMNAT	protein	taxon:9606	20030324	UniProt		
UniProtKB	Q9HAN9	NMNAT1	enables	GO:0005515	PMID:19478080	IPI	UniProtKB:Q96EB6	F	Nicotinamide/nicotinic acid mononucleotide adenylyltransferase 1	NMNAT1|NMNAT	protein	taxon:9606	20260725	IntAct		
UniProtKB	Q9HAN9	NMNAT1	enables	GO:0005515	PMID:24722188	IPI	UniProtKB:P48775	F	Nicotinamide/nicotinic acid mononucleotide adenylyltransferase 1	NMNAT1|NMNAT	protein	taxon:9606	20260725	IntAct		
UniProtKB	Q9HAN9	NMNAT1	enables	GO:0005515	PMID:25416956	IPI	UniProtKB:P24863	F	Nicotinamide/nicotinic acid mononucleotide adenylyltransferase 1	NMNAT1|NMNAT	protein	taxon:9606	20260725	IntAct		
UniProtKB	Q9HAN9	NMNAT1	enables	GO:0005515	PMID:25416956	IPI	UniProtKB:P52292	F	Nicotinamide/nicotinic acid mononucleotide adenylyltransferase 1	NMNAT1|NMNAT	protein	taxon:9606	20260725	IntAct		
UniProtKB	Q9HAN9	NMNAT1	enables	GO:0005515	PMID:26871637	IPI	UniProtKB:A0A0S2Z5G4	F	Nicotinamide/nicotinic acid mononucleotide adenylyltransferase 1	NMNAT1|NMNAT	protein	taxon:9606	20260725	IntAct		
UniProtKB	Q9HAN9	NMNAT1	enables	GO:0005515	PMID:26871637	IPI	UniProtKB:B4DE54	F	Nicotinamide/nicotinic acid mononucleotide adenylyltransferase 1	NMNAT1|NMNAT	protein	taxon:9606	20260725	IntAct		
UniProtKB	Q9HAN9	NMNAT1	enables	GO:0005515	PMID:26871637	IPI	UniProtKB:Q8N9N5-2	F	Nicotinamide/nicotinic acid mononucleotide adenylyltransferase 1	NMNAT1|NMNAT	protein	taxon:9606	20260725	IntAct		
UniProtKB	Q9HAN9	NMNAT1	enables	GO:0005515	PMID:28514442	IPI	UniProtKB:P49585	F	Nicotinamide/nicotinic acid mononucleotide adenylyltransferase 1	NMNAT1|NMNAT	protein	taxon:9606	20260725	IntAct		
UniProtKB	Q9HAN9	NMNAT1	enables	GO:0005515	PMID:31515488	IPI	UniProtKB:P24863	F	Nicotinamide/nicotinic acid mononucleotide adenylyltransferase 1	NMNAT1|NMNAT	protein	taxon:9606	20260725	IntAct		
UniProtKB	Q9HAN9	NMNAT1	enables	GO:0005515	PMID:31515488	IPI	UniProtKB:P52292	F	Nicotinamide/nicotinic acid mononucleotide adenylyltransferase 1	NMNAT1|NMNAT	protein	taxon:9606	20260725	IntAct		
UniProtKB	Q9HAN9	NMNAT1	enables	GO:0005515	PMID:32296183	IPI	UniProtKB:O00505	F	Nicotinamide/nicotinic acid mononucleotide adenylyltransferase 1	NMNAT1|NMNAT	protein	taxon:9606	20260725	IntAct		
UniProtKB	Q9HAN9	NMNAT1	enables	GO:0005515	PMID:32296183	IPI	UniProtKB:O15131	F	Nicotinamide/nicotinic acid mononucleotide adenylyltransferase 1	NMNAT1|NMNAT	protein	taxon:9606	20260725	IntAct		
UniProtKB	Q9HAN9	NMNAT1	enables	GO:0005515	PMID:32296183	IPI	UniProtKB:O60684	F	Nicotinamide/nicotinic acid mononucleotide adenylyltransferase 1	NMNAT1|NMNAT	protein	taxon:9606	20260725	IntAct		
UniProtKB	Q9HAN9	NMNAT1	enables	GO:0005515	PMID:32296183	IPI	UniProtKB:P48775	F	Nicotinamide/nicotinic acid mononucleotide adenylyltransferase 1	NMNAT1|NMNAT	protein	taxon:9606	20260725	IntAct		
UniProtKB	Q9HAN9	NMNAT1	enables	GO:0005515	PMID:32296183	IPI	UniProtKB:P52292	F	Nicotinamide/nicotinic acid mononucleotide adenylyltransferase 1	NMNAT1|NMNAT	protein	taxon:9606	20260725	IntAct		
UniProtKB	Q9HAN9	NMNAT1	enables	GO:0005515	PMID:32296183	IPI	UniProtKB:P52294	F	Nicotinamide/nicotinic acid mononucleotide adenylyltransferase 1	NMNAT1|NMNAT	protein	taxon:9606	20260725	IntAct		
UniProtKB	Q9HAN9	NMNAT1	enables	GO:0005515	PMID:32296183	IPI	UniProtKB:P78317	F	Nicotinamide/nicotinic acid mononucleotide adenylyltransferase 1	NMNAT1|NMNAT	protein	taxon:9606	20260725	IntAct		
UniProtKB	Q9HAN9	NMNAT1	enables	GO:0005515	PMID:32296183	IPI	UniProtKB:Q8N9N5-2	F	Nicotinamide/nicotinic acid mononucleotide adenylyltransferase 1	NMNAT1|NMNAT	protein	taxon:9606	20260725	IntAct		
UniProtKB	Q9HAN9	NMNAT1	enables	GO:0005515	PMID:32296183	IPI	UniProtKB:Q8NCF5-2	F	Nicotinamide/nicotinic acid mononucleotide adenylyltransferase 1	NMNAT1|NMNAT	protein	taxon:9606	20260725	IntAct		
UniProtKB	Q9HAN9	NMNAT1	enables	GO:0005515	PMID:32296183	IPI	UniProtKB:Q9H8Y8	F	Nicotinamide/nicotinic acid mononucleotide adenylyltransferase 1	NMNAT1|NMNAT	protein	taxon:9606	20260725	IntAct		
UniProtKB	Q9HAN9	NMNAT1	enables	GO:0005515	PMID:32296183	IPI	UniProtKB:Q9NRD5	F	Nicotinamide/nicotinic acid mononucleotide adenylyltransferase 1	NMNAT1|NMNAT	protein	taxon:9606	20260725	IntAct		
UniProtKB	Q9HAN9	NMNAT1	enables	GO:0005515	PMID:33961781	IPI	UniProtKB:P49585	F	Nicotinamide/nicotinic acid mononucleotide adenylyltransferase 1	NMNAT1|NMNAT	protein	taxon:9606	20260725	IntAct		
UniProtKB	Q9HAN9	NMNAT1	enables	GO:0016779	GO_REF:0000002	IEA	InterPro:IPR005248	F	Nicotinamide/nicotinic acid mononucleotide adenylyltransferase 1	NMNAT1|NMNAT	protein	taxon:9606	20260727	InterPro		
UniProtKB	Q9HAN9	NMNAT1	enables	GO:0042802	PMID:21516116	IPI	UniProtKB:Q9HAN9	F	Nicotinamide/nicotinic acid mononucleotide adenylyltransferase 1	NMNAT1|NMNAT	protein	taxon:9606	20260725	IntAct		
UniProtKB	Q9HAN9	NMNAT1	enables	GO:0042802	PMID:25416956	IPI	UniProtKB:Q9HAN9	F	Nicotinamide/nicotinic acid mononucleotide adenylyltransferase 1	NMNAT1|NMNAT	protein	taxon:9606	20260725	IntAct		
UniProtKB	Q9HAN9	NMNAT1	enables	GO:0042802	PMID:25502805	IPI	UniProtKB:Q9HAN9	F	Nicotinamide/nicotinic acid mononucleotide adenylyltransferase 1	NMNAT1|NMNAT	protein	taxon:9606	20260725	IntAct		
UniProtKB	Q9HAN9	NMNAT1	enables	GO:0042802	PMID:31515488	IPI	UniProtKB:Q9HAN9	F	Nicotinamide/nicotinic acid mononucleotide adenylyltransferase 1	NMNAT1|NMNAT	protein	taxon:9606	20260725	IntAct		
UniProtKB	Q9HAN9	NMNAT1	enables	GO:0042802	PMID:32296183	IPI	UniProtKB:Q9HAN9	F	Nicotinamide/nicotinic acid mononucleotide adenylyltransferase 1	NMNAT1|NMNAT	protein	taxon:9606	20260725	IntAct		
UniProtKB	Q9HAN9	NMNAT1	enables	GO:0140768	GO_REF:0000024	ISS	MGI:MGI:1913704	F	Nicotinamide/nicotinic acid mononucleotide adenylyltransferase 1	NMNAT1|NMNAT	protein	taxon:9606	20220527	UniProt	part_of(GO:0045892),has_input(UniProtKB:P09874),directly_positively_regulates(GO:0140822)	
UniProtKB	Q9HAN9	NMNAT1	enables	GO:0140768	GO_REF:0000107	IEA	UniProtKB:Q9EPA7|ensembl:ENSMUSP00000030845	F	Nicotinamide/nicotinic acid mononucleotide adenylyltransferase 1	NMNAT1|NMNAT	protein	taxon:9606	20260724	Ensembl		
UniProtKB	Q9HAN9	NMNAT1	involved_in	GO:0006163	GO_REF:0000117	IEA	ARBA:ARBA00026737	P	Nicotinamide/nicotinic acid mononucleotide adenylyltransferase 1	NMNAT1|NMNAT	protein	taxon:9606	20260727	UniProt		
UniProtKB	Q9HAN9	NMNAT1	involved_in	GO:0009165	GO_REF:0000117	IEA	ARBA:ARBA00027613	P	Nicotinamide/nicotinic acid mononucleotide adenylyltransferase 1	NMNAT1|NMNAT	protein	taxon:9606	20260727	UniProt		
UniProtKB	Q9HAN9	NMNAT1	involved_in	GO:0009165	PMID:16118205	IC	GO:0004515	P	Nicotinamide/nicotinic acid mononucleotide adenylyltransferase 1	NMNAT1|NMNAT	protein	taxon:9606	20190429	UniProt		
UniProtKB	Q9HAN9	NMNAT1	involved_in	GO:0009435	GO_REF:0000002	IEA	InterPro:IPR005248|InterPro:IPR045094	P	Nicotinamide/nicotinic acid mononucleotide adenylyltransferase 1	NMNAT1|NMNAT	protein	taxon:9606	20260727	InterPro		
UniProtKB	Q9HAN9	NMNAT1	involved_in	GO:0009435	GO_REF:0000041	IEA	UniPathway:UPA00253	P	Nicotinamide/nicotinic acid mononucleotide adenylyltransferase 1	NMNAT1|NMNAT	protein	taxon:9606	20260227	UniProt		
UniProtKB	Q9HAN9	NMNAT1	involved_in	GO:0034355	GO_REF:0000033	IBA	FB:FBgn0039254|MGI:MGI:1913704|MGI:MGI:1921330|MGI:MGI:2444155|PANTHER:PTN000247701|UniProtKB:P0A752	P	Nicotinamide/nicotinic acid mononucleotide adenylyltransferase 1	NMNAT1|NMNAT	protein	taxon:9606	20250701	GO_Central		
UniProtKB	Q9HAN9	NMNAT1	involved_in	GO:0034355	GO_REF:0000107	IEA	UniProtKB:Q9EPA7|ensembl:ENSMUSP00000030845	P	Nicotinamide/nicotinic acid mononucleotide adenylyltransferase 1	NMNAT1|NMNAT	protein	taxon:9606	20260724	Ensembl		
UniProtKB	Q9HAN9	NMNAT1	involved_in	GO:0045892	GO_REF:0000024	ISS	MGI:MGI:1913704	P	Nicotinamide/nicotinic acid mononucleotide adenylyltransferase 1	NMNAT1|NMNAT	protein	taxon:9606	20220527	UniProt		
UniProtKB	Q9HAN9	NMNAT1	involved_in	GO:0045892	GO_REF:0000107	IEA	UniProtKB:Q9EPA7|ensembl:ENSMUSP00000030845	P	Nicotinamide/nicotinic acid mononucleotide adenylyltransferase 1	NMNAT1|NMNAT	protein	taxon:9606	20260724	Ensembl		
UniProtKB	Q9HAN9	NMNAT1	involved_in	GO:1990535	GO_REF:0000107	IEA	UniProtKB:Q9EPA7|ensembl:ENSMUSP00000030845	P	Nicotinamide/nicotinic acid mononucleotide adenylyltransferase 1	NMNAT1|NMNAT	protein	taxon:9606	20260724	Ensembl		
UniProtKB	Q9HAN9	NMNAT1	involved_in	GO:1990966	PMID:27257257	IDA		P	Nicotinamide/nicotinic acid mononucleotide adenylyltransferase 1	NMNAT1|NMNAT	protein	taxon:9606	20160628	UniProt		
UniProtKB	Q9HAN9	NMNAT1	is_active_in	GO:0000785	GO_REF:0000107	IEA	UniProtKB:Q9EPA7|ensembl:ENSMUSP00000030845	C	Nicotinamide/nicotinic acid mononucleotide adenylyltransferase 1	NMNAT1|NMNAT	protein	taxon:9606	20260724	Ensembl		
UniProtKB	Q9HAN9	NMNAT1	is_active_in	GO:0005634	GO_REF:0000033	IBA	MGI:MGI:1913704|PANTHER:PTN002635357|UniProtKB:Q9HAN9	C	Nicotinamide/nicotinic acid mononucleotide adenylyltransferase 1	NMNAT1|NMNAT	protein	taxon:9606	20230602	GO_Central		
UniProtKB	Q9HAN9	NMNAT1	located_in	GO:0005634	GO_REF:0000044	IEA	UniProtKB-SubCell:SL-0191	C	Nicotinamide/nicotinic acid mononucleotide adenylyltransferase 1	NMNAT1|NMNAT	protein	taxon:9606	20260727	UniProt		
UniProtKB	Q9HAN9	NMNAT1	located_in	GO:0005634	GO_REF:0000107	IEA	UniProtKB:Q9EPA7|ensembl:ENSMUSP00000030845	C	Nicotinamide/nicotinic acid mononucleotide adenylyltransferase 1	NMNAT1|NMNAT	protein	taxon:9606	20260724	Ensembl		
UniProtKB	Q9HAN9	NMNAT1	located_in	GO:0005634	GO_REF:0000117	IEA	ARBA:ARBA00026330	C	Nicotinamide/nicotinic acid mononucleotide adenylyltransferase 1	NMNAT1|NMNAT	protein	taxon:9606	20260727	UniProt		
UniProtKB	Q9HAN9	NMNAT1	located_in	GO:0005634	PMID:11248244	IDA		C	Nicotinamide/nicotinic acid mononucleotide adenylyltransferase 1	NMNAT1|NMNAT	protein	taxon:9606	20030324	UniProt		
UniProtKB	Q9HAN9	NMNAT1	located_in	GO:0005634	PMID:16118205	IDA		C	Nicotinamide/nicotinic acid mononucleotide adenylyltransferase 1	NMNAT1|NMNAT	protein	taxon:9606	20090316	UniProt		
UniProtKB	Q9HAN9	NMNAT1	located_in	GO:0005634	PMID:21630459	HDA		C	Nicotinamide/nicotinic acid mononucleotide adenylyltransferase 1	NMNAT1|NMNAT	protein	taxon:9606	20140320	UniProt	part_of(CL:0000019)	
UniProtKB	Q9HAN9	NMNAT1	located_in	GO:0005654	GO_REF:0000052	IDA		C	Nicotinamide/nicotinic acid mononucleotide adenylyltransferase 1	NMNAT1|NMNAT	protein	taxon:9606	20251115	HPA		
UniProtKB	Q9HAN9	NMNAT1	located_in	GO:0005654	Reactome:R-HSA-200512	TAS		C	Nicotinamide/nicotinic acid mononucleotide adenylyltransferase 1	NMNAT1|NMNAT	protein	taxon:9606	20070719	Reactome		
UniProtKB	Q9HAN9	NMNAT1	located_in	GO:0016604	GO_REF:0000052	IDA		C	Nicotinamide/nicotinic acid mononucleotide adenylyltransferase 1	NMNAT1|NMNAT	protein	taxon:9606	20251115	HPA		
UniProtKB	Q9HAP2	MLXIP	enables	GO:0000977	PMID:11073985	IDA		F	MLX-interacting protein	MLXIP|BHLHE36|KIAA0867|MIR|MONDOA	protein	taxon:9606	20140417	NTNU_SB		
UniProtKB	Q9HAP2	MLXIP	enables	GO:0000978	GO_REF:0000033	IBA	PANTHER:PTN000761437|UniProtKB:Q01664	F	MLX-interacting protein	MLXIP|BHLHE36|KIAA0867|MIR|MONDOA	protein	taxon:9606	20200908	GO_Central		
UniProtKB	Q9HAP2	MLXIP	enables	GO:0000981	GO_REF:0000033	IBA	PANTHER:PTN000761437|UniProtKB:Q01664|UniProtKB:Q9HAP2|UniProtKB:Q9UH92	F	MLX-interacting protein	MLXIP|BHLHE36|KIAA0867|MIR|MONDOA	protein	taxon:9606	20250412	GO_Central		
UniProtKB	Q9HAP2	MLXIP	enables	GO:0000981	GO_REF:0000113	ISA	tfclass:1.2.6	F	MLX-interacting protein	MLXIP|BHLHE36|KIAA0867|MIR|MONDOA	protein	taxon:9606	20190405	NTNU_SB		
UniProtKB	Q9HAP2	MLXIP	enables	GO:0001228	PMID:11073985	IDA		F	MLX-interacting protein	MLXIP|BHLHE36|KIAA0867|MIR|MONDOA	protein	taxon:9606	20140417	NTNU_SB		
UniProtKB	Q9HAP2	MLXIP	enables	GO:0046983	GO_REF:0000002	IEA	InterPro:IPR011598|InterPro:IPR036638	F	MLX-interacting protein	MLXIP|BHLHE36|KIAA0867|MIR|MONDOA	protein	taxon:9606	20260727	InterPro		
UniProtKB	Q9HAP2	MLXIP	involved_in	GO:0006357	GO_REF:0000033	IBA	FB:FBgn0039509|PANTHER:PTN000761437|RGD:620400|UniProtKB:Q9HAP2|UniProtKB:Q9UH92|WB:WBGene00003378	P	MLX-interacting protein	MLXIP|BHLHE36|KIAA0867|MIR|MONDOA	protein	taxon:9606	20200908	GO_Central		
UniProtKB	Q9HAP2	MLXIP	involved_in	GO:0042593	PMID:11073985	NAS		P	MLX-interacting protein	MLXIP|BHLHE36|KIAA0867|MIR|MONDOA	protein	taxon:9606	20240823	ComplexPortal		
UniProtKB	Q9HAP2	MLXIP	involved_in	GO:0045944	PMID:11073985	IDA		P	MLX-interacting protein	MLXIP|BHLHE36|KIAA0867|MIR|MONDOA	protein	taxon:9606	20170428	NTNU_SB		
UniProtKB	Q9HAP2	MLXIP	involved_in	GO:0045944	PMID:11073985	NAS		P	MLX-interacting protein	MLXIP|BHLHE36|KIAA0867|MIR|MONDOA	protein	taxon:9606	20240823	ComplexPortal		
UniProtKB	Q9HAP2	MLXIP	involved_in	GO:0045944	PMID:16782875	IMP		P	MLX-interacting protein	MLXIP|BHLHE36|KIAA0867|MIR|MONDOA	protein	taxon:9606	20190829	GO_Central	part_of(GO:0045821)	
UniProtKB	Q9HAP2	MLXIP	is_active_in	GO:0005634	GO_REF:0000033	IBA	FB:FBgn0001994|PANTHER:PTN001039502|RGD:620400|UniProtKB:Q01664|UniProtKB:Q9HAP2|UniProtKB:Q9NP71|UniProtKB:Q9UH92|WB:WBGene00001955|WB:WBGene00003378|WB:WBGene00003510	C	MLX-interacting protein	MLXIP|BHLHE36|KIAA0867|MIR|MONDOA	protein	taxon:9606	20260529	GO_Central		
UniProtKB	Q9HAP2	MLXIP	located_in	GO:0000785	GO_REF:0000113	ISA	tfclass:1.2.6	C	MLX-interacting protein	MLXIP|BHLHE36|KIAA0867|MIR|MONDOA	protein	taxon:9606	20190405	NTNU_SB		
UniProtKB	Q9HAP2	MLXIP	located_in	GO:0005634	GO_REF:0000044	IEA	UniProtKB-SubCell:SL-0191	C	MLX-interacting protein	MLXIP|BHLHE36|KIAA0867|MIR|MONDOA	protein	taxon:9606	20260727	UniProt		
UniProtKB	Q9HAP2	MLXIP	located_in	GO:0005634	GO_REF:0000117	IEA	ARBA:ARBA00026330	C	MLX-interacting protein	MLXIP|BHLHE36|KIAA0867|MIR|MONDOA	protein	taxon:9606	20260727	UniProt		
UniProtKB	Q9HAP2	MLXIP	located_in	GO:0005634	PMID:11073985	NAS		C	MLX-interacting protein	MLXIP|BHLHE36|KIAA0867|MIR|MONDOA	protein	taxon:9606	20240823	ComplexPortal		
UniProtKB	Q9HAP2	MLXIP	located_in	GO:0005634	PMID:12446771	EXP		C	MLX-interacting protein	MLXIP|BHLHE36|KIAA0867|MIR|MONDOA	protein	taxon:9606	20191110	UniProt		
UniProtKB	Q9HAP2	MLXIP	located_in	GO:0005634	PMID:16782875	EXP		C	MLX-interacting protein	MLXIP|BHLHE36|KIAA0867|MIR|MONDOA	protein	taxon:9606	20191110	UniProt		
UniProtKB	Q9HAP2	MLXIP	located_in	GO:0005737	GO_REF:0000044	IEA	UniProtKB-SubCell:SL-0086	C	MLX-interacting protein	MLXIP|BHLHE36|KIAA0867|MIR|MONDOA	protein	taxon:9606	20260727	UniProt		
UniProtKB	Q9HAP2	MLXIP	located_in	GO:0005737	GO_REF:0000117	IEA	ARBA:ARBA00026971	C	MLX-interacting protein	MLXIP|BHLHE36|KIAA0867|MIR|MONDOA	protein	taxon:9606	20260727	UniProt		
UniProtKB	Q9HAP2	MLXIP	located_in	GO:0005737	PMID:12446771	EXP		C	MLX-interacting protein	MLXIP|BHLHE36|KIAA0867|MIR|MONDOA	protein	taxon:9606	20191110	UniProt		
UniProtKB	Q9HAP2	MLXIP	located_in	GO:0005737	PMID:16782875	EXP		C	MLX-interacting protein	MLXIP|BHLHE36|KIAA0867|MIR|MONDOA	protein	taxon:9606	20191110	UniProt		
UniProtKB	Q9HAP2	MLXIP	located_in	GO:0005741	GO_REF:0000044	IEA	UniProtKB-SubCell:SL-0172	C	MLX-interacting protein	MLXIP|BHLHE36|KIAA0867|MIR|MONDOA	protein	taxon:9606	20260727	UniProt		
UniProtKB	Q9HAP2	MLXIP	located_in	GO:0005741	PMID:12446771	EXP		C	MLX-interacting protein	MLXIP|BHLHE36|KIAA0867|MIR|MONDOA	protein	taxon:9606	20191110	UniProt		
UniProtKB	Q9HAP2	MLXIP	located_in	GO:0005741	PMID:16782875	EXP		C	MLX-interacting protein	MLXIP|BHLHE36|KIAA0867|MIR|MONDOA	protein	taxon:9606	20191110	UniProt		
UniProtKB	Q9HAP2	MLXIP	part_of	GO:0090575	PMID:11073985	NAS		C	MLX-interacting protein	MLXIP|BHLHE36|KIAA0867|MIR|MONDOA	protein	taxon:9606	20240823	ComplexPortal		
UniProtKB	Q9HAP6	LIN7B	enables	GO:0005515	PMID:16192269	IPI	UniProtKB:O95477	F	Protein lin-7 homolog B	LIN7B|MALS2|VELI2|UNQ3116/PRO10200	protein	taxon:9606	20260725	IntAct		
UniProtKB	Q9HAP6	LIN7B	enables	GO:0005515	PMID:32296183	IPI	UniProtKB:O14936-4	F	Protein lin-7 homolog B	LIN7B|MALS2|VELI2|UNQ3116/PRO10200	protein	taxon:9606	20260725	IntAct		
UniProtKB	Q9HAP6	LIN7B	enables	GO:0005515	PMID:32296183	IPI	UniProtKB:P20618	F	Protein lin-7 homolog B	LIN7B|MALS2|VELI2|UNQ3116/PRO10200	protein	taxon:9606	20260725	IntAct		
UniProtKB	Q9HAP6	LIN7B	enables	GO:0005515	PMID:32296183	IPI	UniProtKB:Q13368	F	Protein lin-7 homolog B	LIN7B|MALS2|VELI2|UNQ3116/PRO10200	protein	taxon:9606	20260725	IntAct		
UniProtKB	Q9HAP6	LIN7B	enables	GO:0005515	PMID:32296183	IPI	UniProtKB:Q14168-4	F	Protein lin-7 homolog B	LIN7B|MALS2|VELI2|UNQ3116/PRO10200	protein	taxon:9606	20260725	IntAct		
UniProtKB	Q9HAP6	LIN7B	enables	GO:0005515	PMID:32296183	IPI	UniProtKB:Q5T2T1	F	Protein lin-7 homolog B	LIN7B|MALS2|VELI2|UNQ3116/PRO10200	protein	taxon:9606	20260725	IntAct		
UniProtKB	Q9HAP6	LIN7B	enables	GO:0005515	PMID:32296183	IPI	UniProtKB:Q8N3R9	F	Protein lin-7 homolog B	LIN7B|MALS2|VELI2|UNQ3116/PRO10200	protein	taxon:9606	20260725	IntAct		
UniProtKB	Q9HAP6	LIN7B	enables	GO:0005515	PMID:32296183	IPI	UniProtKB:Q8N8B7-2	F	Protein lin-7 homolog B	LIN7B|MALS2|VELI2|UNQ3116/PRO10200	protein	taxon:9606	20260725	IntAct		
UniProtKB	Q9HAP6	LIN7B	enables	GO:0005515	PMID:32296183	IPI	UniProtKB:Q8WVT3	F	Protein lin-7 homolog B	LIN7B|MALS2|VELI2|UNQ3116/PRO10200	protein	taxon:9606	20260725	IntAct		
UniProtKB	Q9HAP6	LIN7B	enables	GO:0005515	PMID:32296183	IPI	UniProtKB:Q96HA8	F	Protein lin-7 homolog B	LIN7B|MALS2|VELI2|UNQ3116/PRO10200	protein	taxon:9606	20260725	IntAct		
UniProtKB	Q9HAP6	LIN7B	enables	GO:0005515	PMID:32296183	IPI	UniProtKB:Q9BXY0	F	Protein lin-7 homolog B	LIN7B|MALS2|VELI2|UNQ3116/PRO10200	protein	taxon:9606	20260725	IntAct		
UniProtKB	Q9HAP6	LIN7B	enables	GO:0005515	PMID:32296183	IPI	UniProtKB:Q9H0I2	F	Protein lin-7 homolog B	LIN7B|MALS2|VELI2|UNQ3116/PRO10200	protein	taxon:9606	20260725	IntAct		
UniProtKB	Q9HAP6	LIN7B	enables	GO:0005515	PMID:32296183	IPI	UniProtKB:Q9NZW5	F	Protein lin-7 homolog B	LIN7B|MALS2|VELI2|UNQ3116/PRO10200	protein	taxon:9606	20260725	IntAct		
UniProtKB	Q9HAP6	LIN7B	enables	GO:0005515	PMID:33961781	IPI	UniProtKB:P25054	F	Protein lin-7 homolog B	LIN7B|MALS2|VELI2|UNQ3116/PRO10200	protein	taxon:9606	20260725	IntAct		
UniProtKB	Q9HAP6	LIN7B	enables	GO:0005515	PMID:33961781	IPI	UniProtKB:Q13368	F	Protein lin-7 homolog B	LIN7B|MALS2|VELI2|UNQ3116/PRO10200	protein	taxon:9606	20260725	IntAct		
UniProtKB	Q9HAP6	LIN7B	enables	GO:0005515	PMID:33961781	IPI	UniProtKB:Q5T2T1	F	Protein lin-7 homolog B	LIN7B|MALS2|VELI2|UNQ3116/PRO10200	protein	taxon:9606	20260725	IntAct		
UniProtKB	Q9HAP6	LIN7B	enables	GO:0005515	PMID:33961781	IPI	UniProtKB:Q8N3R9	F	Protein lin-7 homolog B	LIN7B|MALS2|VELI2|UNQ3116/PRO10200	protein	taxon:9606	20260725	IntAct		
UniProtKB	Q9HAP6	LIN7B	enables	GO:0005515	PMID:33961781	IPI	UniProtKB:Q96DR7	F	Protein lin-7 homolog B	LIN7B|MALS2|VELI2|UNQ3116/PRO10200	protein	taxon:9606	20260725	IntAct		
UniProtKB	Q9HAP6	LIN7B	enables	GO:0005515	PMID:33961781	IPI	UniProtKB:Q9NZW5	F	Protein lin-7 homolog B	LIN7B|MALS2|VELI2|UNQ3116/PRO10200	protein	taxon:9606	20260725	IntAct		
UniProtKB	Q9HAP6	LIN7B	enables	GO:0005515	PMID:36115835	IPI	UniProtKB:O95477	F	Protein lin-7 homolog B	LIN7B|MALS2|VELI2|UNQ3116/PRO10200	protein	taxon:9606	20260725	IntAct		
UniProtKB	Q9HAP6	LIN7B	enables	GO:0005515	PMID:36115835	IPI	UniProtKB:P25054	F	Protein lin-7 homolog B	LIN7B|MALS2|VELI2|UNQ3116/PRO10200	protein	taxon:9606	20260725	IntAct		
UniProtKB	Q9HAP6	LIN7B	enables	GO:0005515	PMID:36115835	IPI	UniProtKB:Q15418	F	Protein lin-7 homolog B	LIN7B|MALS2|VELI2|UNQ3116/PRO10200	protein	taxon:9606	20260725	IntAct		
UniProtKB	Q9HAP6	LIN7B	enables	GO:0005515	PMID:36115835	IPI	UniProtKB:Q96DR7	F	Protein lin-7 homolog B	LIN7B|MALS2|VELI2|UNQ3116/PRO10200	protein	taxon:9606	20260725	IntAct		
UniProtKB	Q9HAP6	LIN7B	enables	GO:0005515	PMID:40205054	IPI	UniProtKB:P25054	F	Protein lin-7 homolog B	LIN7B|MALS2|VELI2|UNQ3116/PRO10200	protein	taxon:9606	20260725	IntAct		
UniProtKB	Q9HAP6	LIN7B	enables	GO:0005515	PMID:40205054	IPI	UniProtKB:Q5T2T1	F	Protein lin-7 homolog B	LIN7B|MALS2|VELI2|UNQ3116/PRO10200	protein	taxon:9606	20260725	IntAct		
UniProtKB	Q9HAP6	LIN7B	enables	GO:0005515	PMID:40205054	IPI	UniProtKB:Q8N3R9	F	Protein lin-7 homolog B	LIN7B|MALS2|VELI2|UNQ3116/PRO10200	protein	taxon:9606	20260725	IntAct		
UniProtKB	Q9HAP6	LIN7B	enables	GO:0005515	PMID:40205054	IPI	UniProtKB:Q96DR7	F	Protein lin-7 homolog B	LIN7B|MALS2|VELI2|UNQ3116/PRO10200	protein	taxon:9606	20260725	IntAct		
UniProtKB	Q9HAP6	LIN7B	enables	GO:0005515	PMID:40205054	IPI	UniProtKB:Q9NZW5	F	Protein lin-7 homolog B	LIN7B|MALS2|VELI2|UNQ3116/PRO10200	protein	taxon:9606	20260725	IntAct		
UniProtKB	Q9HAP6	LIN7B	enables	GO:0019904	PMID:17237226	IPI	UniProtKB:Q5T2T1	F	Protein lin-7 homolog B	LIN7B|MALS2|VELI2|UNQ3116/PRO10200	protein	taxon:9606	20110307	BHF-UCL		
UniProtKB	Q9HAP6	LIN7B	enables	GO:0030674	GO_REF:0000033	IBA	PANTHER:PTN001019267|WB:WBGene00002996	F	Protein lin-7 homolog B	LIN7B|MALS2|VELI2|UNQ3116/PRO10200	protein	taxon:9606	20240604	GO_Central		
UniProtKB	Q9HAP6	LIN7B	involved_in	GO:0007269	GO_REF:0000033	IBA	MGI:MGI:1330839|MGI:MGI:1330858|MGI:MGI:2135609|PANTHER:PTN001019268	P	Protein lin-7 homolog B	LIN7B|MALS2|VELI2|UNQ3116/PRO10200	protein	taxon:9606	20240604	GO_Central		
UniProtKB	Q9HAP6	LIN7B	involved_in	GO:0008582	GO_REF:0000033	IBA	FB:FBgn0039269|PANTHER:PTN001019268	P	Protein lin-7 homolog B	LIN7B|MALS2|VELI2|UNQ3116/PRO10200	protein	taxon:9606	20240604	GO_Central		
UniProtKB	Q9HAP6	LIN7B	involved_in	GO:0015031	PMID:15863617	NAS		P	Protein lin-7 homolog B	LIN7B|MALS2|VELI2|UNQ3116/PRO10200	protein	taxon:9606	20240823	ComplexPortal		
UniProtKB	Q9HAP6	LIN7B	involved_in	GO:0048489	GO_REF:0000033	IBA	MGI:MGI:2135609|PANTHER:PTN001019268	P	Protein lin-7 homolog B	LIN7B|MALS2|VELI2|UNQ3116/PRO10200	protein	taxon:9606	20240604	GO_Central		
UniProtKB	Q9HAP6	LIN7B	is_active_in	GO:0005886	GO_REF:0000033	IBA	FB:FBgn0039269|MGI:MGI:1330858|MGI:MGI:1919871|MGI:MGI:2135609|PANTHER:PTN001019267|RGD:621256|UniProtKB:Q5EBL8|UniProtKB:Q9HAP6|UniProtKB:Q9NUP9	C	Protein lin-7 homolog B	LIN7B|MALS2|VELI2|UNQ3116/PRO10200	protein	taxon:9606	20260529	GO_Central		
UniProtKB	Q9HAP6	LIN7B	is_active_in	GO:0005911	GO_REF:0000033	IBA	FB:FBgn0039269|PANTHER:PTN001019267|RGD:620730|RGD:621164|UniProtKB:Q9NUP9|WB:WBGene00002996	C	Protein lin-7 homolog B	LIN7B|MALS2|VELI2|UNQ3116/PRO10200	protein	taxon:9606	20200808	GO_Central		
UniProtKB	Q9HAP6	LIN7B	is_active_in	GO:0045202	GO_REF:0000033	IBA	FB:FBgn0039269|MGI:MGI:1330839|PANTHER:PTN000362448|RGD:620730|RGD:621164|RGD:621256	C	Protein lin-7 homolog B	LIN7B|MALS2|VELI2|UNQ3116/PRO10200	protein	taxon:9606	20240730	GO_Central		
UniProtKB	Q9HAP6	LIN7B	located_in	GO:0005886	GO_REF:0000024	ISS	UniProtKB:O88951	C	Protein lin-7 homolog B	LIN7B|MALS2|VELI2|UNQ3116/PRO10200	protein	taxon:9606	20251027	UniProt		
UniProtKB	Q9HAP6	LIN7B	located_in	GO:0005886	GO_REF:0000044	IEA	UniProtKB-SubCell:SL-0039	C	Protein lin-7 homolog B	LIN7B|MALS2|VELI2|UNQ3116/PRO10200	protein	taxon:9606	20260727	UniProt		
UniProtKB	Q9HAP6	LIN7B	located_in	GO:0005886	GO_REF:0000107	IEA	UniProtKB:O88951|ensembl:ENSMUSP00000003971	C	Protein lin-7 homolog B	LIN7B|MALS2|VELI2|UNQ3116/PRO10200	protein	taxon:9606	20260724	Ensembl		
UniProtKB	Q9HAP6	LIN7B	located_in	GO:0005886	Reactome:R-HSA-5336443	TAS		C	Protein lin-7 homolog B	LIN7B|MALS2|VELI2|UNQ3116/PRO10200	protein	taxon:9606	20131216	Reactome		
UniProtKB	Q9HAP6	LIN7B	located_in	GO:0005886	Reactome:R-HSA-5666197	TAS		C	Protein lin-7 homolog B	LIN7B|MALS2|VELI2|UNQ3116/PRO10200	protein	taxon:9606	20131216	Reactome		
UniProtKB	Q9HAP6	LIN7B	located_in	GO:0005923	GO_REF:0000044	IEA	UniProtKB-SubCell:SL-0265	C	Protein lin-7 homolog B	LIN7B|MALS2|VELI2|UNQ3116/PRO10200	protein	taxon:9606	20260727	UniProt		
UniProtKB	Q9HAP6	LIN7B	located_in	GO:0016020	PMID:15863617	NAS		C	Protein lin-7 homolog B	LIN7B|MALS2|VELI2|UNQ3116/PRO10200	protein	taxon:9606	20240823	ComplexPortal		
UniProtKB	Q9HAP6	LIN7B	located_in	GO:0016323	GO_REF:0000044	IEA	UniProtKB-SubCell:SL-0026	C	Protein lin-7 homolog B	LIN7B|MALS2|VELI2|UNQ3116/PRO10200	protein	taxon:9606	20260727	UniProt		
UniProtKB	Q9HAP6	LIN7B	located_in	GO:0016323	PMID:11742811	EXP		C	Protein lin-7 homolog B	LIN7B|MALS2|VELI2|UNQ3116/PRO10200	protein	taxon:9606	20251027	UniProt		
UniProtKB	Q9HAP6	LIN7B	located_in	GO:0016323	PMID:12967566	EXP		C	Protein lin-7 homolog B	LIN7B|MALS2|VELI2|UNQ3116/PRO10200	protein	taxon:9606	20251027	UniProt		
UniProtKB	Q9HAP6	LIN7B	located_in	GO:0070161	GO_REF:0000024	ISS	UniProtKB:O88951	C	Protein lin-7 homolog B	LIN7B|MALS2|VELI2|UNQ3116/PRO10200	protein	taxon:9606	20251027	UniProt		
UniProtKB	Q9HAP6	LIN7B	located_in	GO:0070161	GO_REF:0000044	IEA	UniProtKB-SubCell:SL-0038	C	Protein lin-7 homolog B	LIN7B|MALS2|VELI2|UNQ3116/PRO10200	protein	taxon:9606	20260727	UniProt		
UniProtKB	Q9HAP6	LIN7B	located_in	GO:0098793	GO_REF:0000108	IEA	GO:0007269	C	Protein lin-7 homolog B	LIN7B|MALS2|VELI2|UNQ3116/PRO10200	protein	taxon:9606	20260727	GOC		
UniProtKB	Q9HAP6	LIN7B	located_in	GO:0098839	GO_REF:0000024	ISS	UniProtKB:O88951	C	Protein lin-7 homolog B	LIN7B|MALS2|VELI2|UNQ3116/PRO10200	protein	taxon:9606	20251027	UniProt		
UniProtKB	Q9HAP6	LIN7B	located_in	GO:0098839	GO_REF:0000044	IEA	UniProtKB-SubCell:SL-0520	C	Protein lin-7 homolog B	LIN7B|MALS2|VELI2|UNQ3116/PRO10200	protein	taxon:9606	20260727	UniProt		
UniProtKB	Q9HAP6	LIN7B	part_of	GO:0097025	GO_REF:0000033	IBA	PANTHER:PTN000362480|UniProtKB:Q9NUP9	C	Protein lin-7 homolog B	LIN7B|MALS2|VELI2|UNQ3116/PRO10200	protein	taxon:9606	20170228	GO_Central		
UniProtKB	Q9HAQ2	KIF9	enables	GO:0003777	GO_REF:0000002	IEA	InterPro:IPR001752|InterPro:IPR019821|InterPro:IPR027640	F	Kinesin-like protein KIF9	KIF9	protein	taxon:9606	20260727	InterPro		
UniProtKB	Q9HAQ2	KIF9	enables	GO:0003777	GO_REF:0000033	IBA	AGI_LocusCode:AT4G05190|AGI_LocusCode:AT4G14330|AGI_LocusCode:AT4G21270|AGI_LocusCode:AT5G65930|FB:FBgn0001308|FB:FBgn0002948|FB:FBgn0003545|FB:FBgn0004380|FB:FBgn0004387|FB:FBgn0019968|FB:FBgn0030268|MGI:MGI:107689|MGI:MGI:108391|MGI:MGI:108426|MGI:MGI:109596|MGI:MGI:1098226|MGI:MGI:1098229|MGI:MGI:1098264|MGI:MGI:2447024|PANTHER:PTN000648413|PomBase:SPAC3A11.14c|PomBase:SPAC664.10|PomBase:SPBC15D4.01c|PomBase:SPBC1685.15c|PomBase:SPBC2F12.13|RGD:621520|RGD:621559|SGD:S000003184|SGD:S000006076|UniProtKB:C8V3Q8|UniProtKB:G5EAS6|UniProtKB:O60333|UniProtKB:P28739|UniProtKB:P33176|UniProtKB:Q12840|UniProtKB:Q2M1P5|UniProtKB:Q6YZ52|UniProtKB:Q7Z4S6|UniProtKB:Q8NI77|UniProtKB:Q96L93|UniProtKB:Q96Q89|WB:WBGene00002222|WB:WBGene00002225|WB:WBGene00002230|WB:WBGene00003884|WB:WBGene00006831|WB:WBGene00006840|WB:WBGene00006974|dictyBase:DDB_G0267396|dictyBase:DDB_G0280967|dictyBase:DDB_G0281555|dictyBase:DDB_G0290963|dictyBase:DDB_G0291039|dictyBase:DDB_G0293198	F	Kinesin-like protein KIF9	KIF9	protein	taxon:9606	20260529	GO_Central		
UniProtKB	Q9HAQ2	KIF9	enables	GO:0005515	PMID:21119006	IPI	UniProtKB:O75955	F	Kinesin-like protein KIF9	KIF9	protein	taxon:9606	20131011	UniProt		
UniProtKB	Q9HAQ2	KIF9	enables	GO:0005515	PMID:21119006	IPI	UniProtKB:Q14254	F	Kinesin-like protein KIF9	KIF9	protein	taxon:9606	20131011	UniProt		
UniProtKB	Q9HAQ2	KIF9	enables	GO:0005515	PMID:23455924	IPI	UniProtKB:Q96LA8	F	Kinesin-like protein KIF9	KIF9	protein	taxon:9606	20260725	IntAct		
UniProtKB	Q9HAQ2	KIF9	enables	GO:0005515	PMID:26871637	IPI	UniProtKB:K7EM05	F	Kinesin-like protein KIF9	KIF9	protein	taxon:9606	20260725	IntAct		
UniProtKB	Q9HAQ2	KIF9	enables	GO:0005515	PMID:32296183	IPI	UniProtKB:A6NGQ2	F	Kinesin-like protein KIF9	KIF9	protein	taxon:9606	20260725	IntAct		
UniProtKB	Q9HAQ2	KIF9	enables	GO:0005515	PMID:32296183	IPI	UniProtKB:O15344	F	Kinesin-like protein KIF9	KIF9	protein	taxon:9606	20260725	IntAct		
UniProtKB	Q9HAQ2	KIF9	enables	GO:0005515	PMID:32296183	IPI	UniProtKB:O43482	F	Kinesin-like protein KIF9	KIF9	protein	taxon:9606	20260725	IntAct		
UniProtKB	Q9HAQ2	KIF9	enables	GO:0005515	PMID:32296183	IPI	UniProtKB:O60759	F	Kinesin-like protein KIF9	KIF9	protein	taxon:9606	20260725	IntAct		
UniProtKB	Q9HAQ2	KIF9	enables	GO:0005515	PMID:32296183	IPI	UniProtKB:O75031	F	Kinesin-like protein KIF9	KIF9	protein	taxon:9606	20260725	IntAct		
UniProtKB	Q9HAQ2	KIF9	enables	GO:0005515	PMID:32296183	IPI	UniProtKB:O95678	F	Kinesin-like protein KIF9	KIF9	protein	taxon:9606	20260725	IntAct		
UniProtKB	Q9HAQ2	KIF9	enables	GO:0005515	PMID:32296183	IPI	UniProtKB:P08670	F	Kinesin-like protein KIF9	KIF9	protein	taxon:9606	20260725	IntAct		
UniProtKB	Q9HAQ2	KIF9	enables	GO:0005515	PMID:32296183	IPI	UniProtKB:P13196	F	Kinesin-like protein KIF9	KIF9	protein	taxon:9606	20260725	IntAct		
UniProtKB	Q9HAQ2	KIF9	enables	GO:0005515	PMID:32296183	IPI	UniProtKB:P50402	F	Kinesin-like protein KIF9	KIF9	protein	taxon:9606	20260725	IntAct		
UniProtKB	Q9HAQ2	KIF9	enables	GO:0005515	PMID:32296183	IPI	UniProtKB:P51114-2	F	Kinesin-like protein KIF9	KIF9	protein	taxon:9606	20260725	IntAct		
UniProtKB	Q9HAQ2	KIF9	enables	GO:0005515	PMID:32296183	IPI	UniProtKB:P60371	F	Kinesin-like protein KIF9	KIF9	protein	taxon:9606	20260725	IntAct		
UniProtKB	Q9HAQ2	KIF9	enables	GO:0005515	PMID:32296183	IPI	UniProtKB:Q15051-2	F	Kinesin-like protein KIF9	KIF9	protein	taxon:9606	20260725	IntAct		
UniProtKB	Q9HAQ2	KIF9	enables	GO:0005515	PMID:32296183	IPI	UniProtKB:Q15742	F	Kinesin-like protein KIF9	KIF9	protein	taxon:9606	20260725	IntAct		
UniProtKB	Q9HAQ2	KIF9	enables	GO:0005515	PMID:32296183	IPI	UniProtKB:Q4G0R1	F	Kinesin-like protein KIF9	KIF9	protein	taxon:9606	20260725	IntAct		
UniProtKB	Q9HAQ2	KIF9	enables	GO:0005515	PMID:32296183	IPI	UniProtKB:Q53FD0-2	F	Kinesin-like protein KIF9	KIF9	protein	taxon:9606	20260725	IntAct		
UniProtKB	Q9HAQ2	KIF9	enables	GO:0005515	PMID:32296183	IPI	UniProtKB:Q5RL73	F	Kinesin-like protein KIF9	KIF9	protein	taxon:9606	20260725	IntAct		
UniProtKB	Q9HAQ2	KIF9	enables	GO:0005515	PMID:32296183	IPI	UniProtKB:Q63ZY3	F	Kinesin-like protein KIF9	KIF9	protein	taxon:9606	20260725	IntAct		
UniProtKB	Q9HAQ2	KIF9	enables	GO:0005515	PMID:32296183	IPI	UniProtKB:Q6NT76	F	Kinesin-like protein KIF9	KIF9	protein	taxon:9606	20260725	IntAct		
UniProtKB	Q9HAQ2	KIF9	enables	GO:0005515	PMID:32296183	IPI	UniProtKB:Q6ZSJ9	F	Kinesin-like protein KIF9	KIF9	protein	taxon:9606	20260725	IntAct		
UniProtKB	Q9HAQ2	KIF9	enables	GO:0005515	PMID:32296183	IPI	UniProtKB:Q7L273	F	Kinesin-like protein KIF9	KIF9	protein	taxon:9606	20260725	IntAct		
UniProtKB	Q9HAQ2	KIF9	enables	GO:0005515	PMID:32296183	IPI	UniProtKB:Q7Z3I7	F	Kinesin-like protein KIF9	KIF9	protein	taxon:9606	20260725	IntAct		
UniProtKB	Q9HAQ2	KIF9	enables	GO:0005515	PMID:32296183	IPI	UniProtKB:Q86Z20	F	Kinesin-like protein KIF9	KIF9	protein	taxon:9606	20260725	IntAct		
UniProtKB	Q9HAQ2	KIF9	enables	GO:0005515	PMID:32296183	IPI	UniProtKB:Q8IYA8	F	Kinesin-like protein KIF9	KIF9	protein	taxon:9606	20260725	IntAct		
UniProtKB	Q9HAQ2	KIF9	enables	GO:0005515	PMID:32296183	IPI	UniProtKB:Q8N1B4	F	Kinesin-like protein KIF9	KIF9	protein	taxon:9606	20260725	IntAct		
UniProtKB	Q9HAQ2	KIF9	enables	GO:0005515	PMID:32296183	IPI	UniProtKB:Q8N3Z6	F	Kinesin-like protein KIF9	KIF9	protein	taxon:9606	20260725	IntAct		
UniProtKB	Q9HAQ2	KIF9	enables	GO:0005515	PMID:32296183	IPI	UniProtKB:Q8ND83	F	Kinesin-like protein KIF9	KIF9	protein	taxon:9606	20260725	IntAct		
UniProtKB	Q9HAQ2	KIF9	enables	GO:0005515	PMID:32296183	IPI	UniProtKB:Q8TAU3	F	Kinesin-like protein KIF9	KIF9	protein	taxon:9606	20260725	IntAct		
UniProtKB	Q9HAQ2	KIF9	enables	GO:0005515	PMID:32296183	IPI	UniProtKB:Q8TD10	F	Kinesin-like protein KIF9	KIF9	protein	taxon:9606	20260725	IntAct		
UniProtKB	Q9HAQ2	KIF9	enables	GO:0005515	PMID:32296183	IPI	UniProtKB:Q969W8	F	Kinesin-like protein KIF9	KIF9	protein	taxon:9606	20260725	IntAct		
UniProtKB	Q9HAQ2	KIF9	enables	GO:0005515	PMID:32296183	IPI	UniProtKB:Q96BR9	F	Kinesin-like protein KIF9	KIF9	protein	taxon:9606	20260725	IntAct		
UniProtKB	Q9HAQ2	KIF9	enables	GO:0005515	PMID:32296183	IPI	UniProtKB:Q96ED9-2	F	Kinesin-like protein KIF9	KIF9	protein	taxon:9606	20260725	IntAct		
UniProtKB	Q9HAQ2	KIF9	enables	GO:0005515	PMID:32296183	IPI	UniProtKB:Q96EL1	F	Kinesin-like protein KIF9	KIF9	protein	taxon:9606	20260725	IntAct		
UniProtKB	Q9HAQ2	KIF9	enables	GO:0005515	PMID:32296183	IPI	UniProtKB:Q96KQ4	F	Kinesin-like protein KIF9	KIF9	protein	taxon:9606	20260725	IntAct		
UniProtKB	Q9HAQ2	KIF9	enables	GO:0005515	PMID:32296183	IPI	UniProtKB:Q96MT3	F	Kinesin-like protein KIF9	KIF9	protein	taxon:9606	20260725	IntAct		
UniProtKB	Q9HAQ2	KIF9	enables	GO:0005515	PMID:32296183	IPI	UniProtKB:Q96PV4	F	Kinesin-like protein KIF9	KIF9	protein	taxon:9606	20260725	IntAct		
UniProtKB	Q9HAQ2	KIF9	enables	GO:0005515	PMID:32296183	IPI	UniProtKB:Q9BYV2	F	Kinesin-like protein KIF9	KIF9	protein	taxon:9606	20260725	IntAct		
UniProtKB	Q9HAQ2	KIF9	enables	GO:0005515	PMID:32296183	IPI	UniProtKB:Q9C0F3	F	Kinesin-like protein KIF9	KIF9	protein	taxon:9606	20260725	IntAct		
UniProtKB	Q9HAQ2	KIF9	enables	GO:0005515	PMID:32296183	IPI	UniProtKB:Q9H2G9	F	Kinesin-like protein KIF9	KIF9	protein	taxon:9606	20260725	IntAct		
UniProtKB	Q9HAQ2	KIF9	enables	GO:0005515	PMID:32296183	IPI	UniProtKB:Q9H5V9	F	Kinesin-like protein KIF9	KIF9	protein	taxon:9606	20260725	IntAct		
UniProtKB	Q9HAQ2	KIF9	enables	GO:0005515	PMID:32296183	IPI	UniProtKB:Q9NRI5-2	F	Kinesin-like protein KIF9	KIF9	protein	taxon:9606	20260725	IntAct		
UniProtKB	Q9HAQ2	KIF9	enables	GO:0005515	PMID:32296183	IPI	UniProtKB:Q9NYA3	F	Kinesin-like protein KIF9	KIF9	protein	taxon:9606	20260725	IntAct		
UniProtKB	Q9HAQ2	KIF9	enables	GO:0005515	PMID:32296183	IPI	UniProtKB:Q9UBB9	F	Kinesin-like protein KIF9	KIF9	protein	taxon:9606	20260725	IntAct		
UniProtKB	Q9HAQ2	KIF9	enables	GO:0005515	PMID:32296183	IPI	UniProtKB:Q9UGI0	F	Kinesin-like protein KIF9	KIF9	protein	taxon:9606	20260725	IntAct		
UniProtKB	Q9HAQ2	KIF9	enables	GO:0005515	PMID:32296183	IPI	UniProtKB:Q9UII2	F	Kinesin-like protein KIF9	KIF9	protein	taxon:9606	20260725	IntAct		
UniProtKB	Q9HAQ2	KIF9	enables	GO:0005515	PMID:32296183	IPI	UniProtKB:Q9UJV3-2	F	Kinesin-like protein KIF9	KIF9	protein	taxon:9606	20260725	IntAct		
UniProtKB	Q9HAQ2	KIF9	enables	GO:0005515	PMID:32296183	IPI	UniProtKB:Q9UKT9	F	Kinesin-like protein KIF9	KIF9	protein	taxon:9606	20260725	IntAct		
UniProtKB	Q9HAQ2	KIF9	enables	GO:0005515	PMID:32296183	IPI	UniProtKB:Q9Y250	F	Kinesin-like protein KIF9	KIF9	protein	taxon:9606	20260725	IntAct		
UniProtKB	Q9HAQ2	KIF9	enables	GO:0005515	PMID:32296183	IPI	UniProtKB:Q9Y2J4	F	Kinesin-like protein KIF9	KIF9	protein	taxon:9606	20260725	IntAct		
UniProtKB	Q9HAQ2	KIF9	enables	GO:0005515	PMID:32296183	IPI	UniProtKB:Q9Y6D9	F	Kinesin-like protein KIF9	KIF9	protein	taxon:9606	20260725	IntAct		
UniProtKB	Q9HAQ2	KIF9	enables	GO:0005524	GO_REF:0000002	IEA	InterPro:IPR001752|InterPro:IPR019821	F	Kinesin-like protein KIF9	KIF9	protein	taxon:9606	20260727	InterPro		
UniProtKB	Q9HAQ2	KIF9	enables	GO:0008017	GO_REF:0000002	IEA	InterPro:IPR001752	F	Kinesin-like protein KIF9	KIF9	protein	taxon:9606	20260727	InterPro		
UniProtKB	Q9HAQ2	KIF9	enables	GO:0008017	GO_REF:0000033	IBA	AGI_LocusCode:AT3G54870|AGI_LocusCode:AT4G14330|AGI_LocusCode:AT4G27180|AGI_LocusCode:AT5G54670|AGI_LocusCode:AT5G65930|CGD:CAL0000180294|FB:FBgn0000352|FB:FBgn0001308|FB:FBgn0002948|MGI:MGI:107689|MGI:MGI:108391|MGI:MGI:109564|MGI:MGI:1098226|PANTHER:PTN000648413|PomBase:SPAC3A11.14c|PomBase:SPAC664.10|PomBase:SPBC1685.15c|PomBase:SPBC2F12.13|RGD:1304996|RGD:1306815|RGD:621538|RGD:621559|UniProtKB:C8V3Q8|UniProtKB:O00139|UniProtKB:P33176|UniProtKB:P48467|UniProtKB:Q02241|UniProtKB:Q383K3|UniProtKB:Q57XC6|UniProtKB:Q8NI77|UniProtKB:Q96Q89|UniProtKB:Q99661|WB:WBGene00006831|WB:WBGene00006974|dictyBase:DDB_G0267396|dictyBase:DDB_G0274603|dictyBase:DDB_G0293198	F	Kinesin-like protein KIF9	KIF9	protein	taxon:9606	20260529	GO_Central		
UniProtKB	Q9HAQ2	KIF9	enables	GO:0016887	GO_REF:0000033	IBA	AGI_LocusCode:AT5G54670|AGI_LocusCode:AT5G65930|MGI:MGI:1098226|PANTHER:PTN000648413|PomBase:SPBC1685.15c|PomBase:SPBC2F12.13|RGD:621520|UniProtKB:C8V3Q8|UniProtKB:Q383K3|UniProtKB:Q57XC6|UniProtKB:Q6YZ52|UniProtKB:Q96Q89	F	Kinesin-like protein KIF9	KIF9	protein	taxon:9606	20250903	GO_Central		
UniProtKB	Q9HAQ2	KIF9	enables	GO:0042802	PMID:21119006	IPI	UniProtKB:Q9HAQ2	F	Kinesin-like protein KIF9	KIF9	protein	taxon:9606	20191128	UniProt	occurs_in(CL:0000235)	
UniProtKB	Q9HAQ2	KIF9	involved_in	GO:0007018	GO_REF:0000002	IEA	InterPro:IPR001752|InterPro:IPR019821|InterPro:IPR027640	P	Kinesin-like protein KIF9	KIF9	protein	taxon:9606	20260727	InterPro		
UniProtKB	Q9HAQ2	KIF9	involved_in	GO:0007018	GO_REF:0000033	IBA	AGI_LocusCode:AT4G14330|AGI_LocusCode:AT5G65930|FB:FBgn0000352|FB:FBgn0001308|FB:FBgn0004379|FB:FBgn0004380|FB:FBgn0004381|FB:FBgn0004387|FB:FBgn0011692|FB:FBgn0034827|FB:FBgn0267002|MGI:MGI:107688|MGI:MGI:107689|MGI:MGI:108390|MGI:MGI:108391|MGI:MGI:108426|MGI:MGI:109234|MGI:MGI:109564|MGI:MGI:109596|MGI:MGI:1098229|MGI:MGI:1098264|MGI:MGI:1098268|MGI:MGI:1098269|MGI:MGI:1922300|PANTHER:PTN000648413|PomBase:SPAC3A11.14c|PomBase:SPAC664.10|PomBase:SPBC1685.15c|PomBase:SPBC2F12.13|RGD:1303035|RGD:1304996|RGD:1305126|RGD:1559696|RGD:621520|RGD:621559|RGD:70928|RGD:70974|SGD:S000003184|SGD:S000006076|UniProtKB:A8BB91|UniProtKB:O15066|UniProtKB:O60333|UniProtKB:P33176|UniProtKB:Q5AVY3|UniProtKB:Q6YZ52|WB:WBGene00002222|WB:WBGene00002225|WB:WBGene00002230|WB:WBGene00003884|WB:WBGene00006831|WB:WBGene00006840|WB:WBGene00006974|ZFIN:ZDB-GENE-070912-141|ZFIN:ZDB-GENE-991019-4|dictyBase:DDB_G0281555|dictyBase:DDB_G0290963	P	Kinesin-like protein KIF9	KIF9	protein	taxon:9606	20250903	GO_Central		
UniProtKB	Q9HAQ2	KIF9	involved_in	GO:0022617	PMID:21119006	IMP		P	Kinesin-like protein KIF9	KIF9	protein	taxon:9606	20140513	UniProt		
UniProtKB	Q9HAQ2	KIF9	involved_in	GO:0030705	GO_REF:0000033	IBA	FB:FBgn0000352|FB:FBgn0001308|FB:FBgn0004380|FB:FBgn0004381|FB:FBgn0004387|FB:FBgn0267002|MGI:MGI:107688|MGI:MGI:107689|MGI:MGI:108390|MGI:MGI:108391|MGI:MGI:108426|MGI:MGI:109234|MGI:MGI:109564|MGI:MGI:109596|MGI:MGI:1098229|MGI:MGI:1098264|MGI:MGI:1098268|MGI:MGI:1098269|PANTHER:PTN009082057|PomBase:SPAC3A11.14c|PomBase:SPAC664.10|PomBase:SPBC1685.15c|PomBase:SPBC2F12.13|RGD:1303035|RGD:1304996|RGD:1305126|RGD:1559696|RGD:621520|RGD:621559|RGD:70928|RGD:70974|SGD:S000003184|SGD:S000006076|UniProtKB:A8BB91|UniProtKB:O15066|UniProtKB:O60333|UniProtKB:P33176|UniProtKB:Q5AVY3|WB:WBGene00003884|WB:WBGene00006831|WB:WBGene00006840|ZFIN:ZDB-GENE-070912-141|ZFIN:ZDB-GENE-991019-4|dictyBase:DDB_G0290963	P	Kinesin-like protein KIF9	KIF9	protein	taxon:9606	20260210	GO_Central		
UniProtKB	Q9HAQ2	KIF9	involved_in	GO:0071801	PMID:21119006	IMP		P	Kinesin-like protein KIF9	KIF9	protein	taxon:9606	20140513	UniProt		
UniProtKB	Q9HAQ2	KIF9	involved_in	GO:1901317	GO_REF:0000024	ISS	UniProtKB:Q9WV04	P	Kinesin-like protein KIF9	KIF9	protein	taxon:9606	20210713	UniProt		
UniProtKB	Q9HAQ2	KIF9	involved_in	GO:1901317	GO_REF:0000107	IEA	UniProtKB:Q9WV04|ensembl:ENSMUSP00000082016	P	Kinesin-like protein KIF9	KIF9	protein	taxon:9606	20260724	Ensembl		
UniProtKB	Q9HAQ2	KIF9	involved_in	GO:1903008	PMID:21119006	IMP		P	Kinesin-like protein KIF9	KIF9	protein	taxon:9606	20140513	UniProt		
UniProtKB	Q9HAQ2	KIF9	is_active_in	GO:0005737	GO_REF:0000033	IBA	AGI_LocusCode:AT3G23670|AGI_LocusCode:AT4G14150|AGI_LocusCode:AT4G14330|AGI_LocusCode:AT4G21270|AGI_LocusCode:AT5G65930|FB:FBgn0000352|FB:FBgn0001308|FB:FBgn0004380|FB:FBgn0004387|FB:FBgn0011692|FB:FBgn0019968|FB:FBgn0030268|MGI:MGI:108426|MGI:MGI:109564|MGI:MGI:109596|MGI:MGI:1098229|MGI:MGI:1098237|MGI:MGI:1098240|PANTHER:PTN000648413|PomBase:SPBC1685.15c|PomBase:SPBC2F12.13|RGD:621520|RGD:621536|RGD:621538|RGD:621559|SGD:S000003184|SGD:S000006076|UniProtKB:A8BKD1|UniProtKB:C8V3Q8|UniProtKB:G5EAS6|UniProtKB:Q15058|UniProtKB:Q385C9|UniProtKB:Q388Z4|UniProtKB:Q38CW6|UniProtKB:Q57TT0|UniProtKB:Q57UD0|UniProtKB:Q57UV7|UniProtKB:Q57UW8|UniProtKB:Q57V46|UniProtKB:Q57V47|UniProtKB:Q57XT2|UniProtKB:Q57XU6|UniProtKB:Q57ZS8|UniProtKB:Q582C4|UniProtKB:Q583P6|UniProtKB:Q585N4|UniProtKB:Q587A5|UniProtKB:Q5AVY3|UniProtKB:Q8NI77|UniProtKB:Q96L93|UniProtKB:Q96Q89|UniProtKB:Q9H1H9|UniProtKB:Q9NQT8|WB:WBGene00002228|WB:WBGene00003884|ZFIN:ZDB-GENE-050307-1|ZFIN:ZDB-GENE-991019-4|dictyBase:DDB_G0281555	C	Kinesin-like protein KIF9	KIF9	protein	taxon:9606	20260529	GO_Central		
UniProtKB	Q9HAQ2	KIF9	is_active_in	GO:0005874	GO_REF:0000033	IBA	AGI_LocusCode:AT3G54870|AGI_LocusCode:AT4G05190|AGI_LocusCode:AT5G65930|FB:FBgn0001308|FB:FBgn0003545|FB:FBgn0004379|FB:FBgn0011692|FB:FBgn0019968|FB:FBgn0030268|FB:FBgn0034824|MGI:MGI:1098237|PANTHER:PTN000648413|PomBase:SPAC1834.07|PomBase:SPAC664.10|PomBase:SPBC1685.15c|PomBase:SPBC2F12.13|RGD:1303035|RGD:1304996|RGD:621538|SGD:S000003184|SGD:S000006076|UniProtKB:C8V3Q8|UniProtKB:G5EAS6|UniProtKB:O00139|UniProtKB:Q15058|UniProtKB:Q5AVY3|UniProtKB:Q86Y91|UniProtKB:Q8NI77|UniProtKB:Q99661|UniProtKB:Q9HAQ2|UniProtKB:Q9Y496|WB:WBGene00002217|WB:WBGene00002228|ZFIN:ZDB-GENE-991019-4|dictyBase:DDB_G0291039|dictyBase:DDB_G0293198	C	Kinesin-like protein KIF9	KIF9	protein	taxon:9606	20251220	GO_Central		
UniProtKB	Q9HAQ2	KIF9	located_in	GO:0002102	PMID:21119006	IDA		C	Kinesin-like protein KIF9	KIF9	protein	taxon:9606	20131010	UniProt	part_of(CL:0000235)	
UniProtKB	Q9HAQ2	KIF9	located_in	GO:0005856	GO_REF:0000044	IEA	UniProtKB-SubCell:SL-0090	C	Kinesin-like protein KIF9	KIF9	protein	taxon:9606	20260727	UniProt		
UniProtKB	Q9HAQ2	KIF9	located_in	GO:0005874	GO_REF:0000117	IEA	ARBA:ARBA00033576	C	Kinesin-like protein KIF9	KIF9	protein	taxon:9606	20260727	UniProt		
UniProtKB	Q9HAQ2	KIF9	located_in	GO:0005874	PMID:21119006	IDA		C	Kinesin-like protein KIF9	KIF9	protein	taxon:9606	20131010	UniProt	part_of(CL:0000235)	
UniProtKB	Q9HAQ2	KIF9	located_in	GO:0005879	GO_REF:0000107	IEA	UniProtKB:Q9WV04|ensembl:ENSMUSP00000082016	C	Kinesin-like protein KIF9	KIF9	protein	taxon:9606	20260724	Ensembl		
UniProtKB	Q9HAQ2	KIF9	located_in	GO:0031514	GO_REF:0000044	IEA	UniProtKB-SubCell:SL-0117	C	Kinesin-like protein KIF9	KIF9	protein	taxon:9606	20260727	UniProt		
UniProtKB	Q9HAQ2	KIF9	located_in	GO:0031982	PMID:21119006	IDA		C	Kinesin-like protein KIF9	KIF9	protein	taxon:9606	20131010	UniProt	part_of(CL:0000235)	
UniProtKB	Q9HAQ2	KIF9	located_in	GO:0036126	GO_REF:0000024	ISS	UniProtKB:Q9WV04	C	Kinesin-like protein KIF9	KIF9	protein	taxon:9606	20210713	UniProt		
UniProtKB	Q9HAQ2	KIF9	located_in	GO:0036126	GO_REF:0000107	IEA	UniProtKB:Q9WV04|ensembl:ENSMUSP00000082016	C	Kinesin-like protein KIF9	KIF9	protein	taxon:9606	20260724	Ensembl		
UniProtKB	Q9HAQ2	KIF9	located_in	GO:0120025	GO_REF:0000117	IEA	ARBA:ARBA00028036	C	Kinesin-like protein KIF9	KIF9	protein	taxon:9606	20260727	UniProt		
UniProtKB	Q9HAQ2	KIF9	part_of	GO:0005871	GO_REF:0000033	IBA	FB:FBgn0001308|FB:FBgn0002948|MGI:MGI:107688|MGI:MGI:107689|MGI:MGI:1098229|PANTHER:PTN000648413|PomBase:SPAC664.10|PomBase:SPBC1685.15c|PomBase:SPBC2F12.13|RGD:1303035|UniProtKB:D6XFK9|UniProtKB:O15066|UniProtKB:Q382E5|UniProtKB:Q382W3|UniProtKB:Q385C9|UniProtKB:Q386M3|UniProtKB:Q386R1|UniProtKB:Q388B7|UniProtKB:Q57UV7|UniProtKB:Q57UW8|UniProtKB:Q57X99|UniProtKB:Q57XC6|UniProtKB:Q9Y496|WB:WBGene00003884|WB:WBGene00006840|ZFIN:ZDB-GENE-050119-3|ZFIN:ZDB-GENE-050417-71|ZFIN:ZDB-GENE-080724-12	C	Kinesin-like protein KIF9	KIF9	protein	taxon:9606	20251220	GO_Central		
UniProtKB	Q9HAR2	ADGRL3	enables	GO:0004888	GO_REF:0000002	IEA	InterPro:IPR017981	F	Adhesion G protein-coupled receptor L3	ADGRL3|KIAA0768|LEC3|LPHN3	protein	taxon:9606	20260727	InterPro		
UniProtKB	Q9HAR2	ADGRL3	enables	GO:0004930	GO_REF:0000002	IEA	InterPro:IPR000832|InterPro:IPR001879|InterPro:IPR003334|InterPro:IPR003924|InterPro:IPR017983|InterPro:IPR036445	F	Adhesion G protein-coupled receptor L3	ADGRL3|KIAA0768|LEC3|LPHN3	protein	taxon:9606	20260727	InterPro		
UniProtKB	Q9HAR2	ADGRL3	enables	GO:0004930	GO_REF:0000033	IBA	MGI:MGI:1340051|MGI:MGI:2441950|MGI:MGI:2446854|MGI:MGI:2685955|PANTHER:PTN000244280|RGD:620768|UniProtKB:O14514|UniProtKB:O60241|UniProtKB:Q6QNK2|UniProtKB:Q86SQ4|UniProtKB:Q86Y34|UniProtKB:Q8IZF4|UniProtKB:Q8IZF6|UniProtKB:Q8IZP9|UniProtKB:Q9HAR2|UniProtKB:Q9Y653|ZFIN:ZDB-GENE-041014-357	F	Adhesion G protein-coupled receptor L3	ADGRL3|KIAA0768|LEC3|LPHN3	protein	taxon:9606	20250903	GO_Central		
UniProtKB	Q9HAR2	ADGRL3	enables	GO:0004930	GO_REF:0000117	IEA	ARBA:ARBA00029151	F	Adhesion G protein-coupled receptor L3	ADGRL3|KIAA0768|LEC3|LPHN3	protein	taxon:9606	20260727	UniProt		
UniProtKB	Q9HAR2	ADGRL3	enables	GO:0004930	PMID:10994649	NAS		F	Adhesion G protein-coupled receptor L3	ADGRL3|KIAA0768|LEC3|LPHN3	protein	taxon:9606	20011004	UniProt		
UniProtKB	Q9HAR2	ADGRL3	enables	GO:0004930	PMID:15203201	TAS		F	Adhesion G protein-coupled receptor L3	ADGRL3|KIAA0768|LEC3|LPHN3	protein	taxon:9606	20050504	GDB		
UniProtKB	Q9HAR2	ADGRL3	enables	GO:0004930	PMID:35418682	IDA		F	Adhesion G protein-coupled receptor L3	ADGRL3|KIAA0768|LEC3|LPHN3	protein	taxon:9606	20250224	UniProt	has_input(UniProtKB:Q14344),part_of(GO:0160221)	
UniProtKB	Q9HAR2	ADGRL3	enables	GO:0005509	GO_REF:0000117	IEA	ARBA:ARBA00043315	F	Adhesion G protein-coupled receptor L3	ADGRL3|KIAA0768|LEC3|LPHN3	protein	taxon:9606	20260727	UniProt		
UniProtKB	Q9HAR2	ADGRL3	enables	GO:0005509	PMID:26235030	IDA		F	Adhesion G protein-coupled receptor L3	ADGRL3|KIAA0768|LEC3|LPHN3	protein	taxon:9606	20150902	UniProt		
UniProtKB	Q9HAR2	ADGRL3	enables	GO:0005515	PMID:26235030	IPI	UniProtKB:Q9NZU0	F	Adhesion G protein-coupled receptor L3	ADGRL3|KIAA0768|LEC3|LPHN3	protein	taxon:9606	20150826	UniProt		
UniProtKB	Q9HAR2	ADGRL3	enables	GO:0005515	PMID:26235030	IPI	UniProtKB:Q9NZU0	F	Adhesion G protein-coupled receptor L3	ADGRL3|KIAA0768|LEC3|LPHN3	protein	taxon:9606	20260725	IntAct		
UniProtKB	Q9HAR2	ADGRL3	enables	GO:0030246	GO_REF:0000002	IEA	InterPro:IPR000922	F	Adhesion G protein-coupled receptor L3	ADGRL3|KIAA0768|LEC3|LPHN3	protein	taxon:9606	20260727	InterPro		
UniProtKB	Q9HAR2	ADGRL3	enables	GO:0098631	GO_REF:0000024	ISS	UniProtKB:Q80TS3	F	Adhesion G protein-coupled receptor L3	ADGRL3|KIAA0768|LEC3|LPHN3	protein	taxon:9606	20250226	UniProt		
UniProtKB	Q9HAR2	ADGRL3	involved_in	GO:0001764	GO_REF:0000024	ISS	UniProtKB:Q80TS3	P	Adhesion G protein-coupled receptor L3	ADGRL3|KIAA0768|LEC3|LPHN3	protein	taxon:9606	20150902	UniProt		
UniProtKB	Q9HAR2	ADGRL3	involved_in	GO:0007166	GO_REF:0000002	IEA	InterPro:IPR017981	P	Adhesion G protein-coupled receptor L3	ADGRL3|KIAA0768|LEC3|LPHN3	protein	taxon:9606	20260727	InterPro		
UniProtKB	Q9HAR2	ADGRL3	involved_in	GO:0007186	GO_REF:0000002	IEA	InterPro:IPR000832|InterPro:IPR003334|InterPro:IPR017983	P	Adhesion G protein-coupled receptor L3	ADGRL3|KIAA0768|LEC3|LPHN3	protein	taxon:9606	20260727	InterPro		
UniProtKB	Q9HAR2	ADGRL3	involved_in	GO:0007186	GO_REF:0000033	IBA	MGI:MGI:1340051|MGI:MGI:1916151|MGI:MGI:2441950|MGI:MGI:2446854|MGI:MGI:2685955|PANTHER:PTN000244280|UniProtKB:O60241|UniProtKB:Q6QNK2|UniProtKB:Q86SQ4|UniProtKB:Q86Y34|UniProtKB:Q8IZF4|UniProtKB:Q8IZF6|UniProtKB:Q8IZP9|UniProtKB:Q9HAR2|UniProtKB:Q9Y653|ZFIN:ZDB-GENE-041014-357	P	Adhesion G protein-coupled receptor L3	ADGRL3|KIAA0768|LEC3|LPHN3	protein	taxon:9606	20250903	GO_Central		
UniProtKB	Q9HAR2	ADGRL3	involved_in	GO:0007186	PMID:10994649	NAS		P	Adhesion G protein-coupled receptor L3	ADGRL3|KIAA0768|LEC3|LPHN3	protein	taxon:9606	20011004	UniProt		
UniProtKB	Q9HAR2	ADGRL3	involved_in	GO:0007186	PMID:15203201	TAS		P	Adhesion G protein-coupled receptor L3	ADGRL3|KIAA0768|LEC3|LPHN3	protein	taxon:9606	20050504	GDB		
UniProtKB	Q9HAR2	ADGRL3	involved_in	GO:0007416	GO_REF:0000024	ISS	UniProtKB:Q80TS3	P	Adhesion G protein-coupled receptor L3	ADGRL3|KIAA0768|LEC3|LPHN3	protein	taxon:9606	20150902	UniProt		
UniProtKB	Q9HAR2	ADGRL3	involved_in	GO:0007416	GO_REF:0000033	IBA	MGI:MGI:2441950|PANTHER:PTN008532405	P	Adhesion G protein-coupled receptor L3	ADGRL3|KIAA0768|LEC3|LPHN3	protein	taxon:9606	20250903	GO_Central		
UniProtKB	Q9HAR2	ADGRL3	involved_in	GO:0098609	GO_REF:0000033	IBA	MGI:MGI:2441950|PANTHER:PTN008532405|UniProtKB:Q9HAR2	P	Adhesion G protein-coupled receptor L3	ADGRL3|KIAA0768|LEC3|LPHN3	protein	taxon:9606	20251218	GO_Central		
UniProtKB	Q9HAR2	ADGRL3	involved_in	GO:0098609	GO_REF:0000117	IEA	ARBA:ARBA00026305	P	Adhesion G protein-coupled receptor L3	ADGRL3|KIAA0768|LEC3|LPHN3	protein	taxon:9606	20260727	UniProt		
UniProtKB	Q9HAR2	ADGRL3	involved_in	GO:0098609	PMID:26235030	IDA		P	Adhesion G protein-coupled receptor L3	ADGRL3|KIAA0768|LEC3|LPHN3	protein	taxon:9606	20170202	UniProt		
UniProtKB	Q9HAR2	ADGRL3	involved_in	GO:0160221	GO_REF:0000117	IEA	ARBA:ARBA00087774	P	Adhesion G protein-coupled receptor L3	ADGRL3|KIAA0768|LEC3|LPHN3	protein	taxon:9606	20260727	UniProt		
UniProtKB	Q9HAR2	ADGRL3	involved_in	GO:0160221	PMID:35418682	IDA		P	Adhesion G protein-coupled receptor L3	ADGRL3|KIAA0768|LEC3|LPHN3	protein	taxon:9606	20250224	UniProt		
UniProtKB	Q9HAR2	ADGRL3	involved_in	GO:1904861	GO_REF:0000024	ISS	UniProtKB:Q80TS3	P	Adhesion G protein-coupled receptor L3	ADGRL3|KIAA0768|LEC3|LPHN3	protein	taxon:9606	20250226	UniProt		
UniProtKB	Q9HAR2	ADGRL3	is_active_in	GO:0005886	GO_REF:0000033	IBA	FB:FBgn0033313|FB:FBgn0039818|FB:FBgn0039821|MGI:MGI:106912|MGI:MGI:1340051|MGI:MGI:1347095|MGI:MGI:1916151|MGI:MGI:1933736|MGI:MGI:2139714|MGI:MGI:2441837|MGI:MGI:2441950|MGI:MGI:2446854|MGI:MGI:2655562|MGI:MGI:2685955|PANTHER:PTN002279899|RGD:1305608|RGD:620768|RGD:621136|RGD:628618|UniProtKB:O14514|UniProtKB:O60241|UniProtKB:O60242|UniProtKB:O94910|UniProtKB:Q14246|UniProtKB:Q6QNK2|UniProtKB:Q86SQ4|UniProtKB:Q86Y34|UniProtKB:Q8IZP9|UniProtKB:Q9HAR2|UniProtKB:Q9HBW9|UniProtKB:Q9UHX3|UniProtKB:Q9Y653|WB:WBGene00002251|ZFIN:ZDB-GENE-041014-357	C	Adhesion G protein-coupled receptor L3	ADGRL3|KIAA0768|LEC3|LPHN3	protein	taxon:9606	20260528	GO_Central		
UniProtKB	Q9HAR2	ADGRL3	is_active_in	GO:0005911	GO_REF:0000033	IBA	MGI:MGI:2441950|PANTHER:PTN008532405	C	Adhesion G protein-coupled receptor L3	ADGRL3|KIAA0768|LEC3|LPHN3	protein	taxon:9606	20200317	GO_Central		
UniProtKB	Q9HAR2	ADGRL3	is_active_in	GO:0030424	GO_REF:0000033	IBA	MGI:MGI:2441950|PANTHER:PTN008532405	C	Adhesion G protein-coupled receptor L3	ADGRL3|KIAA0768|LEC3|LPHN3	protein	taxon:9606	20200317	GO_Central		
UniProtKB	Q9HAR2	ADGRL3	is_active_in	GO:0098978	GO_REF:0000033	IBA	MGI:MGI:2441950|PANTHER:PTN008532405	C	Adhesion G protein-coupled receptor L3	ADGRL3|KIAA0768|LEC3|LPHN3	protein	taxon:9606	20200317	GO_Central		
UniProtKB	Q9HAR2	ADGRL3	located_in	GO:0005886	GO_REF:0000044	IEA	UniProtKB-SubCell:SL-0039	C	Adhesion G protein-coupled receptor L3	ADGRL3|KIAA0768|LEC3|LPHN3	protein	taxon:9606	20260727	UniProt		
UniProtKB	Q9HAR2	ADGRL3	located_in	GO:0005886	GO_REF:0000117	IEA	ARBA:ARBA00027801	C	Adhesion G protein-coupled receptor L3	ADGRL3|KIAA0768|LEC3|LPHN3	protein	taxon:9606	20260727	UniProt		
UniProtKB	Q9HAR2	ADGRL3	located_in	GO:0005886	PMID:26235030	IDA		C	Adhesion G protein-coupled receptor L3	ADGRL3|KIAA0768|LEC3|LPHN3	protein	taxon:9606	20150902	UniProt		
UniProtKB	Q9HAR2	ADGRL3	located_in	GO:0005911	GO_REF:0000024	ISS	UniProtKB:Q80TS3	C	Adhesion G protein-coupled receptor L3	ADGRL3|KIAA0768|LEC3|LPHN3	protein	taxon:9606	20150902	UniProt		
UniProtKB	Q9HAR2	ADGRL3	located_in	GO:0016020	GO_REF:0000002	IEA	InterPro:IPR000832|InterPro:IPR001879|InterPro:IPR003334|InterPro:IPR003924|InterPro:IPR017981|InterPro:IPR036445	C	Adhesion G protein-coupled receptor L3	ADGRL3|KIAA0768|LEC3|LPHN3	protein	taxon:9606	20260727	InterPro		
UniProtKB	Q9HAR2	ADGRL3	located_in	GO:0016020	PMID:10994649	NAS		C	Adhesion G protein-coupled receptor L3	ADGRL3|KIAA0768|LEC3|LPHN3	protein	taxon:9606	20011004	UniProt		
UniProtKB	Q9HAR2	ADGRL3	located_in	GO:0016020	PMID:15203201	TAS		C	Adhesion G protein-coupled receptor L3	ADGRL3|KIAA0768|LEC3|LPHN3	protein	taxon:9606	20050504	GDB		
UniProtKB	Q9HAR2	ADGRL3	located_in	GO:0030424	GO_REF:0000024	ISS	UniProtKB:Q80TS3	C	Adhesion G protein-coupled receptor L3	ADGRL3|KIAA0768|LEC3|LPHN3	protein	taxon:9606	20150902	UniProt		
UniProtKB	Q9HAR2	ADGRL3	located_in	GO:0030424	GO_REF:0000044	IEA	UniProtKB-SubCell:SL-0279	C	Adhesion G protein-coupled receptor L3	ADGRL3|KIAA0768|LEC3|LPHN3	protein	taxon:9606	20260727	UniProt		
UniProtKB	Q9HAR2	ADGRL3	located_in	GO:0045211	GO_REF:0000024	ISS	UniProtKB:Q80TS3	C	Adhesion G protein-coupled receptor L3	ADGRL3|KIAA0768|LEC3|LPHN3	protein	taxon:9606	20250406	UniProt		
UniProtKB	Q9HAR2	ADGRL3	located_in	GO:0045211	GO_REF:0000044	IEA	UniProtKB-SubCell:SL-0219	C	Adhesion G protein-coupled receptor L3	ADGRL3|KIAA0768|LEC3|LPHN3	protein	taxon:9606	20260727	UniProt		
UniProtKB	Q9HAR2	ADGRL3	located_in	GO:0070161	GO_REF:0000024	ISS	UniProtKB:Q80TS3	C	Adhesion G protein-coupled receptor L3	ADGRL3|KIAA0768|LEC3|LPHN3	protein	taxon:9606	20250406	UniProt		
UniProtKB	Q9HAR2	ADGRL3	located_in	GO:0070161	GO_REF:0000044	IEA	UniProtKB-SubCell:SL-0038	C	Adhesion G protein-coupled receptor L3	ADGRL3|KIAA0768|LEC3|LPHN3	protein	taxon:9606	20260727	UniProt		
UniProtKB	Q9HAS0	C17orf75	enables	GO:0005515	PMID:29084197	IPI	UniProtKB:Q8K0F1	F	Protein Njmu-R1	C17orf75	protein	taxon:9606	20171124	UniProt		
UniProtKB	Q9HAS0	C17orf75	enables	GO:0005515	PMID:29426865	IPI	UniProtKB:Q658Y4,UniProtKB:Q9BZH6	F	Protein Njmu-R1	C17orf75	protein	taxon:9606	20180816	UniProt		
UniProtKB	Q9HAS0	C17orf75	enables	GO:0005515	PMID:32296183	IPI	UniProtKB:Q14696	F	Protein Njmu-R1	C17orf75	protein	taxon:9606	20260725	IntAct		
UniProtKB	Q9HAS0	C17orf75	enables	GO:0005515	PMID:32296183	IPI	UniProtKB:Q68J44	F	Protein Njmu-R1	C17orf75	protein	taxon:9606	20260725	IntAct		
UniProtKB	Q9HAS0	C17orf75	enables	GO:0005515	PMID:32296183	IPI	UniProtKB:Q9UNS2	F	Protein Njmu-R1	C17orf75	protein	taxon:9606	20260725	IntAct		
UniProtKB	Q9HAS0	C17orf75	involved_in	GO:0006886	PMID:29426865	IDA		P	Protein Njmu-R1	C17orf75	protein	taxon:9606	20180816	UniProt		
UniProtKB	Q9HAS0	C17orf75	is_active_in	GO:0005802	GO_REF:0000033	IBA	PANTHER:PTN002307308|UniProtKB:Q9HAS0	C	Protein Njmu-R1	C17orf75	protein	taxon:9606	20200306	GO_Central		
UniProtKB	Q9HAS0	C17orf75	located_in	GO:0005794	GO_REF:0000044	IEA	UniProtKB-SubCell:SL-0132	C	Protein Njmu-R1	C17orf75	protein	taxon:9606	20260727	UniProt		
UniProtKB	Q9HAS0	C17orf75	located_in	GO:0005802	GO_REF:0000002	IEA	InterPro:IPR028280	C	Protein Njmu-R1	C17orf75	protein	taxon:9606	20260727	InterPro		
UniProtKB	Q9HAS0	C17orf75	located_in	GO:0005802	PMID:29426865	IDA		C	Protein Njmu-R1	C17orf75	protein	taxon:9606	20180816	UniProt		
UniProtKB	Q9HAS0	C17orf75	located_in	GO:0005829	GO_REF:0000052	IDA		C	Protein Njmu-R1	C17orf75	protein	taxon:9606	20251115	HPA		
UniProtKB	Q9HAS0	C17orf75	located_in	GO:0031410	GO_REF:0000044	IEA	UniProtKB-SubCell:SL-0088	C	Protein Njmu-R1	C17orf75	protein	taxon:9606	20260727	UniProt		
UniProtKB	Q9HAS0	C17orf75	located_in	GO:0031410	PMID:29426865	IDA		C	Protein Njmu-R1	C17orf75	protein	taxon:9606	20180816	UniProt		
UniProtKB	Q9HAS3	SLC28A3	enables	GO:0005337	GO_REF:0000002	IEA	InterPro:IPR008276|InterPro:IPR018270	F	Solute carrier family 28 member 3	SLC28A3|CNT3	protein	taxon:9606	20260727	InterPro		
UniProtKB	Q9HAS3	SLC28A3	enables	GO:0005345	PMID:22492015	NAS		F	Solute carrier family 28 member 3	SLC28A3|CNT3	protein	taxon:9606	20200430	ARUK-UCL		
UniProtKB	Q9HAS3	SLC28A3	enables	GO:0005415	Reactome:R-HSA-109538	TAS		F	Solute carrier family 28 member 3	SLC28A3|CNT3	protein	taxon:9606	20200515	Reactome		
UniProtKB	Q9HAS3	SLC28A3	enables	GO:0005415	Reactome:R-HSA-9751037	TAS		F	Solute carrier family 28 member 3	SLC28A3|CNT3	protein	taxon:9606	20210817	Reactome		
UniProtKB	Q9HAS3	SLC28A3	enables	GO:0005415	Reactome:R-HSA-9754934	TAS		F	Solute carrier family 28 member 3	SLC28A3|CNT3	protein	taxon:9606	20210817	Reactome		
UniProtKB	Q9HAS3	SLC28A3	enables	GO:0005515	PMID:26481311	IPI	UniProtKB:P56470	F	Solute carrier family 28 member 3	SLC28A3|CNT3	protein	taxon:9606	20260725	IntAct	occurs_in(GO:0016324)	
UniProtKB	Q9HAS3	SLC28A3	enables	GO:0015213	PMID:22492015	IDA		F	Solute carrier family 28 member 3	SLC28A3|CNT3	protein	taxon:9606	20200428	ARUK-UCL	has_target_start_location(GO:0009897),has_end_location(GO:0009898)	
UniProtKB	Q9HAS3	SLC28A3	enables	GO:0015389	GO_REF:0000033	IBA	MGI:MGI:2137361|PANTHER:PTN002577573	F	Solute carrier family 28 member 3	SLC28A3|CNT3	protein	taxon:9606	20200312	GO_Central		
UniProtKB	Q9HAS3	SLC28A3	enables	GO:0015389	GO_REF:0000107	IEA	UniProtKB:Q9ERH8|ensembl:ENSMUSP00000022036	F	Solute carrier family 28 member 3	SLC28A3|CNT3	protein	taxon:9606	20260724	Ensembl		
UniProtKB	Q9HAS3	SLC28A3	enables	GO:0015390	GO_REF:0000033	IBA	MGI:MGI:2137361|PANTHER:PTN000063531	F	Solute carrier family 28 member 3	SLC28A3|CNT3	protein	taxon:9606	20170228	GO_Central		
UniProtKB	Q9HAS3	SLC28A3	enables	GO:0015390	GO_REF:0000107	IEA	UniProtKB:Q9ERH8|ensembl:ENSMUSP00000022036	F	Solute carrier family 28 member 3	SLC28A3|CNT3	protein	taxon:9606	20260724	Ensembl		
UniProtKB	Q9HAS3	SLC28A3	involved_in	GO:0006805	Reactome:R-HSA-9748784	TAS		P	Solute carrier family 28 member 3	SLC28A3|CNT3	protein	taxon:9606	20260316	Reactome		
UniProtKB	Q9HAS3	SLC28A3	involved_in	GO:0006855	Reactome:R-HSA-9751037	TAS		P	Solute carrier family 28 member 3	SLC28A3|CNT3	protein	taxon:9606	20260316	Reactome		
UniProtKB	Q9HAS3	SLC28A3	involved_in	GO:0015855	GO_REF:0000108	IEA	GO:0015389	P	Solute carrier family 28 member 3	SLC28A3|CNT3	protein	taxon:9606	20260727	GOC		
UniProtKB	Q9HAS3	SLC28A3	involved_in	GO:0015860	GO_REF:0000033	IBA	MGI:MGI:2137361|PANTHER:PTN002577573	P	Solute carrier family 28 member 3	SLC28A3|CNT3	protein	taxon:9606	20200312	GO_Central		
UniProtKB	Q9HAS3	SLC28A3	involved_in	GO:0015862	PMID:22492015	IDA		P	Solute carrier family 28 member 3	SLC28A3|CNT3	protein	taxon:9606	20200428	ARUK-UCL	has_target_start_location(GO:0009897),has_end_location(GO:0009898),part_of(GO:0072531),part_of(GO:1901642)	
UniProtKB	Q9HAS3	SLC28A3	involved_in	GO:0015864	GO_REF:0000033	IBA	MGI:MGI:2137361|PANTHER:PTN002577573|UniProtKB:Q9HAS3	P	Solute carrier family 28 member 3	SLC28A3|CNT3	protein	taxon:9606	20200312	GO_Central		
UniProtKB	Q9HAS3	SLC28A3	involved_in	GO:0035725	GO_REF:0000108	IEA	GO:0015390	P	Solute carrier family 28 member 3	SLC28A3|CNT3	protein	taxon:9606	20260727	GOC		
UniProtKB	Q9HAS3	SLC28A3	involved_in	GO:0072531	PMID:22492015	IDA		P	Solute carrier family 28 member 3	SLC28A3|CNT3	protein	taxon:9606	20200428	ARUK-UCL	has_target_start_location(GO:0009897),has_end_location(GO:0009898),has_input(CHEBI:16704)	
UniProtKB	Q9HAS3	SLC28A3	involved_in	GO:1901642	GO_REF:0000002	IEA	InterPro:IPR008276|InterPro:IPR018270	P	Solute carrier family 28 member 3	SLC28A3|CNT3	protein	taxon:9606	20260727	InterPro		
UniProtKB	Q9HAS3	SLC28A3	involved_in	GO:1901642	PMID:22492015	IDA		P	Solute carrier family 28 member 3	SLC28A3|CNT3	protein	taxon:9606	20200428	ARUK-UCL	has_target_start_location(GO:0009897),has_end_location(GO:0009898),has_input(CHEBI:16704)	
UniProtKB	Q9HAS3	SLC28A3	involved_in	GO:1904823	PMID:22492015	NAS		P	Solute carrier family 28 member 3	SLC28A3|CNT3	protein	taxon:9606	20200430	ARUK-UCL		
UniProtKB	Q9HAS3	SLC28A3	is_active_in	GO:0005886	GO_REF:0000033	IBA	CGD:CAL0000196014|MGI:MGI:1913105|MGI:MGI:2137361|MGI:MGI:3605073|PANTHER:PTN000063482|RGD:61840|RGD:621223|UniProtKB:O00337|UniProtKB:O43868|UniProtKB:O62667|UniProtKB:P0AFF2|UniProtKB:P33021|UniProtKB:P33024|UniProtKB:Q9HAS3	C	Solute carrier family 28 member 3	SLC28A3|CNT3	protein	taxon:9606	20260528	GO_Central		
UniProtKB	Q9HAS3	SLC28A3	located_in	GO:0005789	GO_REF:0000044	IEA	UniProtKB-SubCell:SL-0097	C	Solute carrier family 28 member 3	SLC28A3|CNT3	protein	taxon:9606	20260727	UniProt		
UniProtKB	Q9HAS3	SLC28A3	located_in	GO:0005789	PMID:18827020	EXP		C	Solute carrier family 28 member 3	SLC28A3|CNT3	protein	taxon:9606	20240916	UniProt		
UniProtKB	Q9HAS3	SLC28A3	located_in	GO:0005886	GO_REF:0000044	IEA	UniProtKB-SubCell:SL-0039	C	Solute carrier family 28 member 3	SLC28A3|CNT3	protein	taxon:9606	20260727	UniProt		
UniProtKB	Q9HAS3	SLC28A3	located_in	GO:0005886	PMID:21998139	EXP		C	Solute carrier family 28 member 3	SLC28A3|CNT3	protein	taxon:9606	20240916	UniProt		
UniProtKB	Q9HAS3	SLC28A3	located_in	GO:0005886	Reactome:R-HSA-109538	TAS		C	Solute carrier family 28 member 3	SLC28A3|CNT3	protein	taxon:9606	20130213	Reactome		
UniProtKB	Q9HAS3	SLC28A3	located_in	GO:0005886	Reactome:R-HSA-9751037	TAS		C	Solute carrier family 28 member 3	SLC28A3|CNT3	protein	taxon:9606	20130213	Reactome		
UniProtKB	Q9HAS3	SLC28A3	located_in	GO:0005886	Reactome:R-HSA-9754934	TAS		C	Solute carrier family 28 member 3	SLC28A3|CNT3	protein	taxon:9606	20130213	Reactome		
UniProtKB	Q9HAS3	SLC28A3	located_in	GO:0016020	GO_REF:0000002	IEA	InterPro:IPR008276|InterPro:IPR018270	C	Solute carrier family 28 member 3	SLC28A3|CNT3	protein	taxon:9606	20260727	InterPro		
UniProtKB	Q9HAS3	SLC28A3	located_in	GO:0031526	GO_REF:0000024	ISS	UniProtKB:Q9ERH8	C	Solute carrier family 28 member 3	SLC28A3|CNT3	protein	taxon:9606	20211118	ARUK-UCL	part_of(UBERON:0000160)|part_of(UBERON:0002113)	
UniProtKB	Q9HAS3	SLC28A3	located_in	GO:0031526	GO_REF:0000107	IEA	UniProtKB:Q9ERH8|ensembl:ENSMUSP00000022036	C	Solute carrier family 28 member 3	SLC28A3|CNT3	protein	taxon:9606	20260724	Ensembl		
UniProtKB	Q9HAT0	ROPN1	enables	GO:0005515	PMID:17551920	IPI	UniProtKB:Q15506	F	Ropporin-1A	ROPN1|ROPN1A	protein	taxon:9606	20260725	IntAct		
UniProtKB	Q9HAT0	ROPN1	enables	GO:0005515	PMID:25416956	IPI	UniProtKB:B7ZMN2	F	Ropporin-1A	ROPN1|ROPN1A	protein	taxon:9606	20260725	IntAct		
UniProtKB	Q9HAT0	ROPN1	enables	GO:0005515	PMID:25416956	IPI	UniProtKB:O00560	F	Ropporin-1A	ROPN1|ROPN1A	protein	taxon:9606	20260725	IntAct		
UniProtKB	Q9HAT0	ROPN1	enables	GO:0005515	PMID:25416956	IPI	UniProtKB:O43687-2	F	Ropporin-1A	ROPN1|ROPN1A	protein	taxon:9606	20260725	IntAct		
UniProtKB	Q9HAT0	ROPN1	enables	GO:0005515	PMID:25416956	IPI	UniProtKB:O75386	F	Ropporin-1A	ROPN1|ROPN1A	protein	taxon:9606	20260725	IntAct		
UniProtKB	Q9HAT0	ROPN1	enables	GO:0005515	PMID:25416956	IPI	UniProtKB:P25786	F	Ropporin-1A	ROPN1|ROPN1A	protein	taxon:9606	20260725	IntAct		
UniProtKB	Q9HAT0	ROPN1	enables	GO:0005515	PMID:25416956	IPI	UniProtKB:P61024	F	Ropporin-1A	ROPN1|ROPN1A	protein	taxon:9606	20260725	IntAct		
UniProtKB	Q9HAT0	ROPN1	enables	GO:0005515	PMID:25416956	IPI	UniProtKB:Q13131	F	Ropporin-1A	ROPN1|ROPN1A	protein	taxon:9606	20260725	IntAct		
UniProtKB	Q9HAT0	ROPN1	enables	GO:0005515	PMID:25416956	IPI	UniProtKB:Q14D33	F	Ropporin-1A	ROPN1|ROPN1A	protein	taxon:9606	20260725	IntAct		
UniProtKB	Q9HAT0	ROPN1	enables	GO:0005515	PMID:25416956	IPI	UniProtKB:Q15506	F	Ropporin-1A	ROPN1|ROPN1A	protein	taxon:9606	20260725	IntAct		
UniProtKB	Q9HAT0	ROPN1	enables	GO:0005515	PMID:25416956	IPI	UniProtKB:Q53GC0	F	Ropporin-1A	ROPN1|ROPN1A	protein	taxon:9606	20260725	IntAct		
UniProtKB	Q9HAT0	ROPN1	enables	GO:0005515	PMID:25416956	IPI	UniProtKB:Q6PJI1	F	Ropporin-1A	ROPN1|ROPN1A	protein	taxon:9606	20260725	IntAct		
UniProtKB	Q9HAT0	ROPN1	enables	GO:0005515	PMID:25416956	IPI	UniProtKB:Q6PJW8	F	Ropporin-1A	ROPN1|ROPN1A	protein	taxon:9606	20260725	IntAct		
UniProtKB	Q9HAT0	ROPN1	enables	GO:0005515	PMID:25416956	IPI	UniProtKB:Q8IYX8-2	F	Ropporin-1A	ROPN1|ROPN1A	protein	taxon:9606	20260725	IntAct		
UniProtKB	Q9HAT0	ROPN1	enables	GO:0005515	PMID:25416956	IPI	UniProtKB:Q8TBB1	F	Ropporin-1A	ROPN1|ROPN1A	protein	taxon:9606	20260725	IntAct		
UniProtKB	Q9HAT0	ROPN1	enables	GO:0005515	PMID:25416956	IPI	UniProtKB:Q92917	F	Ropporin-1A	ROPN1|ROPN1A	protein	taxon:9606	20260725	IntAct		
UniProtKB	Q9HAT0	ROPN1	enables	GO:0005515	PMID:25416956	IPI	UniProtKB:Q96B02	F	Ropporin-1A	ROPN1|ROPN1A	protein	taxon:9606	20260725	IntAct		
UniProtKB	Q9HAT0	ROPN1	enables	GO:0005515	PMID:25416956	IPI	UniProtKB:Q96BZ8	F	Ropporin-1A	ROPN1|ROPN1A	protein	taxon:9606	20260725	IntAct		
UniProtKB	Q9HAT0	ROPN1	enables	GO:0005515	PMID:25416956	IPI	UniProtKB:Q96FI0	F	Ropporin-1A	ROPN1|ROPN1A	protein	taxon:9606	20260725	IntAct		
UniProtKB	Q9HAT0	ROPN1	enables	GO:0005515	PMID:25416956	IPI	UniProtKB:Q9BTB7	F	Ropporin-1A	ROPN1|ROPN1A	protein	taxon:9606	20260725	IntAct		
UniProtKB	Q9HAT0	ROPN1	enables	GO:0005515	PMID:25416956	IPI	UniProtKB:Q9BUI4	F	Ropporin-1A	ROPN1|ROPN1A	protein	taxon:9606	20260725	IntAct		
UniProtKB	Q9HAT0	ROPN1	enables	GO:0005515	PMID:25416956	IPI	UniProtKB:Q9NVN8	F	Ropporin-1A	ROPN1|ROPN1A	protein	taxon:9606	20260725	IntAct		
UniProtKB	Q9HAT0	ROPN1	enables	GO:0005515	PMID:27107012	IPI	UniProtKB:Q96HA8	F	Ropporin-1A	ROPN1|ROPN1A	protein	taxon:9606	20260725	IntAct		
UniProtKB	Q9HAT0	ROPN1	enables	GO:0005515	PMID:29892012	IPI	UniProtKB:Q6PJW8	F	Ropporin-1A	ROPN1|ROPN1A	protein	taxon:9606	20260725	IntAct		
UniProtKB	Q9HAT0	ROPN1	enables	GO:0005515	PMID:29892012	IPI	UniProtKB:Q8TBB1	F	Ropporin-1A	ROPN1|ROPN1A	protein	taxon:9606	20260725	IntAct		
UniProtKB	Q9HAT0	ROPN1	enables	GO:0005515	PMID:31515488	IPI	UniProtKB:Q13131	F	Ropporin-1A	ROPN1|ROPN1A	protein	taxon:9606	20260725	IntAct		
UniProtKB	Q9HAT0	ROPN1	enables	GO:0005515	PMID:31515488	IPI	UniProtKB:Q6PJW8	F	Ropporin-1A	ROPN1|ROPN1A	protein	taxon:9606	20260725	IntAct		
UniProtKB	Q9HAT0	ROPN1	enables	GO:0005515	PMID:31515488	IPI	UniProtKB:Q8TBB1	F	Ropporin-1A	ROPN1|ROPN1A	protein	taxon:9606	20260725	IntAct		
UniProtKB	Q9HAT0	ROPN1	enables	GO:0005515	PMID:31515488	IPI	UniProtKB:Q96BZ8	F	Ropporin-1A	ROPN1|ROPN1A	protein	taxon:9606	20260725	IntAct		
UniProtKB	Q9HAT0	ROPN1	enables	GO:0005515	PMID:31515488	IPI	UniProtKB:Q9NVN8	F	Ropporin-1A	ROPN1|ROPN1A	protein	taxon:9606	20260725	IntAct		
UniProtKB	Q9HAT0	ROPN1	enables	GO:0005515	PMID:32296183	IPI	UniProtKB:O00560	F	Ropporin-1A	ROPN1|ROPN1A	protein	taxon:9606	20260725	IntAct		
UniProtKB	Q9HAT0	ROPN1	enables	GO:0005515	PMID:32296183	IPI	UniProtKB:O43687-2	F	Ropporin-1A	ROPN1|ROPN1A	protein	taxon:9606	20260725	IntAct		
UniProtKB	Q9HAT0	ROPN1	enables	GO:0005515	PMID:32296183	IPI	UniProtKB:O60504	F	Ropporin-1A	ROPN1|ROPN1A	protein	taxon:9606	20260725	IntAct		
UniProtKB	Q9HAT0	ROPN1	enables	GO:0005515	PMID:32296183	IPI	UniProtKB:O75382	F	Ropporin-1A	ROPN1|ROPN1A	protein	taxon:9606	20260725	IntAct		
UniProtKB	Q9HAT0	ROPN1	enables	GO:0005515	PMID:32296183	IPI	UniProtKB:P0C7A2-2	F	Ropporin-1A	ROPN1|ROPN1A	protein	taxon:9606	20260725	IntAct		
UniProtKB	Q9HAT0	ROPN1	enables	GO:0005515	PMID:32296183	IPI	UniProtKB:P0CW23	F	Ropporin-1A	ROPN1|ROPN1A	protein	taxon:9606	20260725	IntAct		
UniProtKB	Q9HAT0	ROPN1	enables	GO:0005515	PMID:32296183	IPI	UniProtKB:P19447	F	Ropporin-1A	ROPN1|ROPN1A	protein	taxon:9606	20260725	IntAct		
UniProtKB	Q9HAT0	ROPN1	enables	GO:0005515	PMID:32296183	IPI	UniProtKB:P24588	F	Ropporin-1A	ROPN1|ROPN1A	protein	taxon:9606	20260725	IntAct		
UniProtKB	Q9HAT0	ROPN1	enables	GO:0005515	PMID:32296183	IPI	UniProtKB:P25786	F	Ropporin-1A	ROPN1|ROPN1A	protein	taxon:9606	20260725	IntAct		
UniProtKB	Q9HAT0	ROPN1	enables	GO:0005515	PMID:32296183	IPI	UniProtKB:P61024	F	Ropporin-1A	ROPN1|ROPN1A	protein	taxon:9606	20260725	IntAct		
UniProtKB	Q9HAT0	ROPN1	enables	GO:0005515	PMID:32296183	IPI	UniProtKB:P61968	F	Ropporin-1A	ROPN1|ROPN1A	protein	taxon:9606	20260725	IntAct		
UniProtKB	Q9HAT0	ROPN1	enables	GO:0005515	PMID:32296183	IPI	UniProtKB:Q14D33	F	Ropporin-1A	ROPN1|ROPN1A	protein	taxon:9606	20260725	IntAct		
UniProtKB	Q9HAT0	ROPN1	enables	GO:0005515	PMID:32296183	IPI	UniProtKB:Q15506	F	Ropporin-1A	ROPN1|ROPN1A	protein	taxon:9606	20260725	IntAct		
UniProtKB	Q9HAT0	ROPN1	enables	GO:0005515	PMID:32296183	IPI	UniProtKB:Q16543	F	Ropporin-1A	ROPN1|ROPN1A	protein	taxon:9606	20260725	IntAct		
UniProtKB	Q9HAT0	ROPN1	enables	GO:0005515	PMID:32296183	IPI	UniProtKB:Q2KHM9	F	Ropporin-1A	ROPN1|ROPN1A	protein	taxon:9606	20260725	IntAct		
UniProtKB	Q9HAT0	ROPN1	enables	GO:0005515	PMID:32296183	IPI	UniProtKB:Q32M84-2	F	Ropporin-1A	ROPN1|ROPN1A	protein	taxon:9606	20260725	IntAct		
UniProtKB	Q9HAT0	ROPN1	enables	GO:0005515	PMID:32296183	IPI	UniProtKB:Q3B820	F	Ropporin-1A	ROPN1|ROPN1A	protein	taxon:9606	20260725	IntAct		
UniProtKB	Q9HAT0	ROPN1	enables	GO:0005515	PMID:32296183	IPI	UniProtKB:Q3SY00	F	Ropporin-1A	ROPN1|ROPN1A	protein	taxon:9606	20260725	IntAct		
UniProtKB	Q9HAT0	ROPN1	enables	GO:0005515	PMID:32296183	IPI	UniProtKB:Q63HK5	F	Ropporin-1A	ROPN1|ROPN1A	protein	taxon:9606	20260725	IntAct		
UniProtKB	Q9HAT0	ROPN1	enables	GO:0005515	PMID:32296183	IPI	UniProtKB:Q86UN6	F	Ropporin-1A	ROPN1|ROPN1A	protein	taxon:9606	20260725	IntAct		
UniProtKB	Q9HAT0	ROPN1	enables	GO:0005515	PMID:32296183	IPI	UniProtKB:Q86YD7	F	Ropporin-1A	ROPN1|ROPN1A	protein	taxon:9606	20260725	IntAct		
UniProtKB	Q9HAT0	ROPN1	enables	GO:0005515	PMID:32296183	IPI	UniProtKB:Q8NFT6-2	F	Ropporin-1A	ROPN1|ROPN1A	protein	taxon:9606	20260725	IntAct		
UniProtKB	Q9HAT0	ROPN1	enables	GO:0005515	PMID:32296183	IPI	UniProtKB:Q92917	F	Ropporin-1A	ROPN1|ROPN1A	protein	taxon:9606	20260725	IntAct		
UniProtKB	Q9HAT0	ROPN1	enables	GO:0005515	PMID:32296183	IPI	UniProtKB:Q96AX1	F	Ropporin-1A	ROPN1|ROPN1A	protein	taxon:9606	20260725	IntAct		
UniProtKB	Q9HAT0	ROPN1	enables	GO:0005515	PMID:32296183	IPI	UniProtKB:Q96BZ8	F	Ropporin-1A	ROPN1|ROPN1A	protein	taxon:9606	20260725	IntAct		
UniProtKB	Q9HAT0	ROPN1	enables	GO:0005515	PMID:32296183	IPI	UniProtKB:Q96C24	F	Ropporin-1A	ROPN1|ROPN1A	protein	taxon:9606	20260725	IntAct		
UniProtKB	Q9HAT0	ROPN1	enables	GO:0005515	PMID:32296183	IPI	UniProtKB:Q96HA8	F	Ropporin-1A	ROPN1|ROPN1A	protein	taxon:9606	20260725	IntAct		
UniProtKB	Q9HAT0	ROPN1	enables	GO:0005515	PMID:32296183	IPI	UniProtKB:Q99959-2	F	Ropporin-1A	ROPN1|ROPN1A	protein	taxon:9606	20260725	IntAct		
UniProtKB	Q9HAT0	ROPN1	enables	GO:0005515	PMID:32296183	IPI	UniProtKB:Q9BQ89	F	Ropporin-1A	ROPN1|ROPN1A	protein	taxon:9606	20260725	IntAct		
UniProtKB	Q9HAT0	ROPN1	enables	GO:0005515	PMID:32296183	IPI	UniProtKB:Q9BXS5	F	Ropporin-1A	ROPN1|ROPN1A	protein	taxon:9606	20260725	IntAct		
UniProtKB	Q9HAT0	ROPN1	enables	GO:0005515	PMID:32296183	IPI	UniProtKB:Q9NQX0	F	Ropporin-1A	ROPN1|ROPN1A	protein	taxon:9606	20260725	IntAct		
UniProtKB	Q9HAT0	ROPN1	enables	GO:0005515	PMID:32296183	IPI	UniProtKB:Q9NRD5	F	Ropporin-1A	ROPN1|ROPN1A	protein	taxon:9606	20260725	IntAct		
UniProtKB	Q9HAT0	ROPN1	enables	GO:0005515	PMID:32296183	IPI	UniProtKB:Q9NVN8	F	Ropporin-1A	ROPN1|ROPN1A	protein	taxon:9606	20260725	IntAct		
UniProtKB	Q9HAT0	ROPN1	enables	GO:0005515	PMID:32296183	IPI	UniProtKB:Q9NZD8	F	Ropporin-1A	ROPN1|ROPN1A	protein	taxon:9606	20260725	IntAct		
UniProtKB	Q9HAT0	ROPN1	enables	GO:0005515	PMID:32296183	IPI	UniProtKB:Q9UHL3	F	Ropporin-1A	ROPN1|ROPN1A	protein	taxon:9606	20260725	IntAct		
UniProtKB	Q9HAT0	ROPN1	enables	GO:0042802	PMID:25416956	IPI	UniProtKB:Q9HAT0	F	Ropporin-1A	ROPN1|ROPN1A	protein	taxon:9606	20260725	IntAct		
UniProtKB	Q9HAT0	ROPN1	enables	GO:0042802	PMID:27107012	IPI	UniProtKB:Q9HAT0	F	Ropporin-1A	ROPN1|ROPN1A	protein	taxon:9606	20260725	IntAct		
UniProtKB	Q9HAT0	ROPN1	enables	GO:0042802	PMID:32296183	IPI	UniProtKB:Q9HAT0	F	Ropporin-1A	ROPN1|ROPN1A	protein	taxon:9606	20260725	IntAct		
UniProtKB	Q9HAT0	ROPN1	involved_in	GO:0030317	GO_REF:0000024	ISS	UniProtKB:Q9ESG2	P	Ropporin-1A	ROPN1|ROPN1A	protein	taxon:9606	20170706	UniProt		
UniProtKB	Q9HAT0	ROPN1	involved_in	GO:0030317	GO_REF:0000033	IBA	MGI:MGI:1923628|MGI:MGI:2182357|PANTHER:PTN001284697	P	Ropporin-1A	ROPN1|ROPN1A	protein	taxon:9606	20250702	GO_Central		
UniProtKB	Q9HAT0	ROPN1	involved_in	GO:0044782	GO_REF:0000024	ISS	UniProtKB:Q9ESG2	P	Ropporin-1A	ROPN1|ROPN1A	protein	taxon:9606	20170706	UniProt		
UniProtKB	Q9HAT0	ROPN1	involved_in	GO:0048240	GO_REF:0000024	ISS	UniProtKB:Q9ESG2	P	Ropporin-1A	ROPN1|ROPN1A	protein	taxon:9606	20170706	UniProt		
UniProtKB	Q9HAT0	ROPN1	involved_in	GO:0048240	GO_REF:0000033	IBA	MGI:MGI:1923628|MGI:MGI:2182357|PANTHER:PTN001284697	P	Ropporin-1A	ROPN1|ROPN1A	protein	taxon:9606	20250702	GO_Central		
UniProtKB	Q9HAT0	ROPN1	involved_in	GO:0061512	GO_REF:0000024	ISS	UniProtKB:Q9ESG2	P	Ropporin-1A	ROPN1|ROPN1A	protein	taxon:9606	20170706	UniProt		
UniProtKB	Q9HAT0	ROPN1	is_active_in	GO:0005737	GO_REF:0000033	IBA	FB:FBgn0038000|MGI:MGI:1923628|MGI:MGI:2182357|PANTHER:PTN000383807|UniProtKB:Q382G8|UniProtKB:Q38DT2|UniProtKB:Q96C74|UniProtKB:Q9BZX4|UniProtKB:Q9HAT0	C	Ropporin-1A	ROPN1|ROPN1A	protein	taxon:9606	20250903	GO_Central		
UniProtKB	Q9HAT0	ROPN1	is_active_in	GO:0031514	GO_REF:0000033	IBA	FB:FBgn0038000|MGI:MGI:1923628|MGI:MGI:2182357|PANTHER:PTN000383807|UniProtKB:Q96C74|UniProtKB:Q9BZX4	C	Ropporin-1A	ROPN1|ROPN1A	protein	taxon:9606	20251219	GO_Central		
UniProtKB	Q9HAT0	ROPN1	located_in	GO:0005634	PMID:21630459	HDA		C	Ropporin-1A	ROPN1|ROPN1A	protein	taxon:9606	20140320	UniProt	part_of(CL:0000019)	
UniProtKB	Q9HAT0	ROPN1	located_in	GO:0005737	PMID:18421703	IDA		C	Ropporin-1A	ROPN1|ROPN1A	protein	taxon:9606	20140317	BHF-UCL		
UniProtKB	Q9HAT0	ROPN1	located_in	GO:0031514	GO_REF:0000044	IEA	UniProtKB-SubCell:SL-0117	C	Ropporin-1A	ROPN1|ROPN1A	protein	taxon:9606	20260727	UniProt		
UniProtKB	Q9HAT1	LMAN1L	enables	GO:0005537	GO_REF:0000033	IBA	PANTHER:PTN000259611|UniProtKB:Q12907	F	Protein ERGIC-53-like	LMAN1L|ERGL|UNQ2784/PRO7174	protein	taxon:9606	20170228	GO_Central		
UniProtKB	Q9HAT1	LMAN1L	involved_in	GO:0006888	GO_REF:0000033	IBA	PANTHER:PTN000259611|PomBase:SPBC4F6.05c|SGD:S000001846|SGD:S000004070	P	Protein ERGIC-53-like	LMAN1L|ERGL|UNQ2784/PRO7174	protein	taxon:9606	20260528	GO_Central		
UniProtKB	Q9HAT1	LMAN1L	is_active_in	GO:0000139	GO_REF:0000033	IBA	PANTHER:PTN000259611|SGD:S000001846|SGD:S000004070	C	Protein ERGIC-53-like	LMAN1L|ERGL|UNQ2784/PRO7174	protein	taxon:9606	20230110	GO_Central		
UniProtKB	Q9HAT1	LMAN1L	is_active_in	GO:0005789	GO_REF:0000033	IBA	PANTHER:PTN000259611|SGD:S000001846|UniProtKB:Q9H0V9	C	Protein ERGIC-53-like	LMAN1L|ERGL|UNQ2784/PRO7174	protein	taxon:9606	20230110	GO_Central		
UniProtKB	Q9HAT1	LMAN1L	is_active_in	GO:0005793	GO_REF:0000033	IBA	MGI:MGI:1917611|PANTHER:PTN000259611|PomBase:SPBC4F6.05c|RGD:71020|UniProtKB:P49257|UniProtKB:Q12907	C	Protein ERGIC-53-like	LMAN1L|ERGL|UNQ2784/PRO7174	protein	taxon:9606	20260528	GO_Central		
UniProtKB	Q9HAT1	LMAN1L	is_active_in	GO:0030134	GO_REF:0000033	IBA	MGI:MGI:1917611|PANTHER:PTN000259611|SGD:S000001846|SGD:S000004070	C	Protein ERGIC-53-like	LMAN1L|ERGL|UNQ2784/PRO7174	protein	taxon:9606	20170228	GO_Central		
UniProtKB	Q9HAT1	LMAN1L	located_in	GO:0005793	GO_REF:0000117	IEA	ARBA:ARBA00028710	C	Protein ERGIC-53-like	LMAN1L|ERGL|UNQ2784/PRO7174	protein	taxon:9606	20260727	UniProt		
UniProtKB	Q9HAT1	LMAN1L	located_in	GO:0012505	GO_REF:0000117	IEA	ARBA:ARBA00028953	C	Protein ERGIC-53-like	LMAN1L|ERGL|UNQ2784/PRO7174	protein	taxon:9606	20260727	UniProt		
UniProtKB	Q9HAT1	LMAN1L	located_in	GO:0016020	GO_REF:0000002	IEA	InterPro:IPR005052	C	Protein ERGIC-53-like	LMAN1L|ERGL|UNQ2784/PRO7174	protein	taxon:9606	20260727	InterPro		
UniProtKB	Q9HAT1	LMAN1L	located_in	GO:0031012	PMID:28675934	HDA		C	Protein ERGIC-53-like	LMAN1L|ERGL|UNQ2784/PRO7174	protein	taxon:9606	20180719	BHF-UCL	part_of(UBERON:0003688)	
UniProtKB	Q9HAT1	LMAN1L	located_in	GO:0033116	GO_REF:0000044	IEA	UniProtKB-SubCell:SL-0099	C	Protein ERGIC-53-like	LMAN1L|ERGL|UNQ2784/PRO7174	protein	taxon:9606	20260727	UniProt		
UniProtKB	Q9HAT2	SIAE	enables	GO:0001681	GO_REF:0000002	IEA	InterPro:IPR039329	F	Sialate O-acetylesterase	SIAE|YSG2	protein	taxon:9606	20260727	InterPro		
UniProtKB	Q9HAT2	SIAE	enables	GO:0001681	GO_REF:0000003	IEA	EC:3.1.1.53	F	Sialate O-acetylesterase	SIAE|YSG2	protein	taxon:9606	20260727	UniProt		
UniProtKB	Q9HAT2	SIAE	enables	GO:0001681	GO_REF:0000033	IBA	PANTHER:PTN000528322|UniProtKB:Q9HAT2	F	Sialate O-acetylesterase	SIAE|YSG2	protein	taxon:9606	20210819	GO_Central		
UniProtKB	Q9HAT2	SIAE	enables	GO:0001681	PMID:23308225	IDA		F	Sialate O-acetylesterase	SIAE|YSG2	protein	taxon:9606	20131213	UniProt		
UniProtKB	Q9HAT2	SIAE	enables	GO:0005515	PMID:33961781	IPI	UniProtKB:Q9UK22	F	Sialate O-acetylesterase	SIAE|YSG2	protein	taxon:9606	20260725	IntAct		
UniProtKB	Q9HAT2	SIAE	enables	GO:0106330	GO_REF:0000116	IEA	RHEA:22600	F	Sialate O-acetylesterase	SIAE|YSG2	protein	taxon:9606	20260727	RHEA		
UniProtKB	Q9HAT2	SIAE	involved_in	GO:0002682	PMID:20555325	IMP		P	Sialate O-acetylesterase	SIAE|YSG2	protein	taxon:9606	20131213	UniProt		
UniProtKB	Q9HAT2	SIAE	involved_in	GO:0005975	GO_REF:0000033	IBA	PANTHER:PTN000528322|UniProtKB:Q9HAT2	P	Sialate O-acetylesterase	SIAE|YSG2	protein	taxon:9606	20210819	GO_Central		
UniProtKB	Q9HAT2	SIAE	involved_in	GO:0005975	PMID:23308225	IDA		P	Sialate O-acetylesterase	SIAE|YSG2	protein	taxon:9606	20131213	UniProt		
UniProtKB	Q9HAT2	SIAE	located_in	GO:0005576	PMID:16502470	HDA		C	Sialate O-acetylesterase	SIAE|YSG2	protein	taxon:9606	20140603	UniProt	part_of(UBERON:0001914)	
UniProtKB	Q9HAT2	SIAE	located_in	GO:0005737	GO_REF:0000044	IEA	UniProtKB-SubCell:SL-0086	C	Sialate O-acetylesterase	SIAE|YSG2	protein	taxon:9606	20260727	UniProt		
UniProtKB	Q9HAT2	SIAE	located_in	GO:0005764	GO_REF:0000044	IEA	UniProtKB-SubCell:SL-0158	C	Sialate O-acetylesterase	SIAE|YSG2	protein	taxon:9606	20260727	UniProt		
UniProtKB	Q9HAT2	SIAE	located_in	GO:0005764	GO_REF:0000107	IEA	UniProtKB:P70665|ensembl:ENSMUSP00000149505	C	Sialate O-acetylesterase	SIAE|YSG2	protein	taxon:9606	20260724	Ensembl		
UniProtKB	Q9HAT2	SIAE	located_in	GO:0070062	PMID:19056867	HDA		C	Sialate O-acetylesterase	SIAE|YSG2	protein	taxon:9606	20131024	UniProt	part_of(UBERON:0001088)	
UniProtKB	Q9HAT2	SIAE	located_in	GO:0070062	PMID:23533145	HDA		C	Sialate O-acetylesterase	SIAE|YSG2	protein	taxon:9606	20140714	UniProt		
UniProtKB	Q9HAT8	PELI2	acts_upstream_of_or_within	GO:0001934	PMID:12804775	IDA		P	E3 ubiquitin-protein ligase pellino homolog 2	PELI2	protein	taxon:9606	20110202	MGI		
UniProtKB	Q9HAT8	PELI2	acts_upstream_of_or_within	GO:0043410	PMID:12804775	IDA		P	E3 ubiquitin-protein ligase pellino homolog 2	PELI2	protein	taxon:9606	20110202	MGI		
UniProtKB	Q9HAT8	PELI2	enables	GO:0005515	PMID:12860405	IPI	UniProtKB:P51617	F	E3 ubiquitin-protein ligase pellino homolog 2	PELI2	protein	taxon:9606	20260725	IntAct		
UniProtKB	Q9HAT8	PELI2	enables	GO:0005515	PMID:12860405	IPI	UniProtKB:Q9NWZ3	F	E3 ubiquitin-protein ligase pellino homolog 2	PELI2	protein	taxon:9606	20260725	IntAct		
UniProtKB	Q9HAT8	PELI2	enables	GO:0005515	PMID:16884718	IPI	UniProtKB:P51617	F	E3 ubiquitin-protein ligase pellino homolog 2	PELI2	protein	taxon:9606	20260725	IntAct		
UniProtKB	Q9HAT8	PELI2	enables	GO:0005515	PMID:19081057	IPI	UniProtKB:P51617	F	E3 ubiquitin-protein ligase pellino homolog 2	PELI2	protein	taxon:9606	20260725	IntAct		
UniProtKB	Q9HAT8	PELI2	enables	GO:0005515	PMID:32296183	IPI	UniProtKB:P35227	F	E3 ubiquitin-protein ligase pellino homolog 2	PELI2	protein	taxon:9606	20260725	IntAct		
UniProtKB	Q9HAT8	PELI2	enables	GO:0005515	PMID:32296183	IPI	UniProtKB:P37198	F	E3 ubiquitin-protein ligase pellino homolog 2	PELI2	protein	taxon:9606	20260725	IntAct		
UniProtKB	Q9HAT8	PELI2	enables	GO:0005515	PMID:32296183	IPI	UniProtKB:P50221	F	E3 ubiquitin-protein ligase pellino homolog 2	PELI2	protein	taxon:9606	20260725	IntAct		
UniProtKB	Q9HAT8	PELI2	enables	GO:0005515	PMID:32296183	IPI	UniProtKB:Q02446	F	E3 ubiquitin-protein ligase pellino homolog 2	PELI2	protein	taxon:9606	20260725	IntAct		
UniProtKB	Q9HAT8	PELI2	enables	GO:0005515	PMID:32296183	IPI	UniProtKB:Q04864-2	F	E3 ubiquitin-protein ligase pellino homolog 2	PELI2	protein	taxon:9606	20260725	IntAct		
UniProtKB	Q9HAT8	PELI2	enables	GO:0005515	PMID:32296183	IPI	UniProtKB:Q12891	F	E3 ubiquitin-protein ligase pellino homolog 2	PELI2	protein	taxon:9606	20260725	IntAct		
UniProtKB	Q9HAT8	PELI2	enables	GO:0005515	PMID:32296183	IPI	UniProtKB:Q13049	F	E3 ubiquitin-protein ligase pellino homolog 2	PELI2	protein	taxon:9606	20260725	IntAct		
UniProtKB	Q9HAT8	PELI2	enables	GO:0005515	PMID:32296183	IPI	UniProtKB:Q15276	F	E3 ubiquitin-protein ligase pellino homolog 2	PELI2	protein	taxon:9606	20260725	IntAct		
UniProtKB	Q9HAT8	PELI2	enables	GO:0005515	PMID:32296183	IPI	UniProtKB:Q6ZS10	F	E3 ubiquitin-protein ligase pellino homolog 2	PELI2	protein	taxon:9606	20260725	IntAct		
UniProtKB	Q9HAT8	PELI2	enables	GO:0005515	PMID:32296183	IPI	UniProtKB:Q96RA2	F	E3 ubiquitin-protein ligase pellino homolog 2	PELI2	protein	taxon:9606	20260725	IntAct		
UniProtKB	Q9HAT8	PELI2	enables	GO:0005515	PMID:32296183	IPI	UniProtKB:Q96TC7	F	E3 ubiquitin-protein ligase pellino homolog 2	PELI2	protein	taxon:9606	20260725	IntAct		
UniProtKB	Q9HAT8	PELI2	enables	GO:0005515	PMID:32296183	IPI	UniProtKB:Q99750	F	E3 ubiquitin-protein ligase pellino homolog 2	PELI2	protein	taxon:9606	20260725	IntAct		
UniProtKB	Q9HAT8	PELI2	enables	GO:0005515	PMID:32296183	IPI	UniProtKB:Q9BSE2	F	E3 ubiquitin-protein ligase pellino homolog 2	PELI2	protein	taxon:9606	20260725	IntAct		
UniProtKB	Q9HAT8	PELI2	enables	GO:0005515	PMID:32296183	IPI	UniProtKB:Q9H3D4	F	E3 ubiquitin-protein ligase pellino homolog 2	PELI2	protein	taxon:9606	20260725	IntAct		
UniProtKB	Q9HAT8	PELI2	enables	GO:0005515	PMID:32296183	IPI	UniProtKB:Q9NQ48	F	E3 ubiquitin-protein ligase pellino homolog 2	PELI2	protein	taxon:9606	20260725	IntAct		
UniProtKB	Q9HAT8	PELI2	enables	GO:0005515	PMID:32296183	IPI	UniProtKB:Q9UH03	F	E3 ubiquitin-protein ligase pellino homolog 2	PELI2	protein	taxon:9606	20260725	IntAct		
UniProtKB	Q9HAT8	PELI2	enables	GO:0034450	Reactome:R-HSA-937050	TAS		F	E3 ubiquitin-protein ligase pellino homolog 2	PELI2	protein	taxon:9606	20240514	Reactome		
UniProtKB	Q9HAT8	PELI2	enables	GO:0034450	Reactome:R-HSA-975122	TAS		F	E3 ubiquitin-protein ligase pellino homolog 2	PELI2	protein	taxon:9606	20240514	Reactome		
UniProtKB	Q9HAT8	PELI2	enables	GO:0061630	GO_REF:0000002	IEA	InterPro:IPR006800	F	E3 ubiquitin-protein ligase pellino homolog 2	PELI2	protein	taxon:9606	20260727	InterPro		
UniProtKB	Q9HAT8	PELI2	enables	GO:0061630	GO_REF:0000003	IEA	EC:2.3.2.27	F	E3 ubiquitin-protein ligase pellino homolog 2	PELI2	protein	taxon:9606	20260727	UniProt		
UniProtKB	Q9HAT8	PELI2	enables	GO:0061630	GO_REF:0000033	IBA	MGI:MGI:1914495|MGI:MGI:1924963|PANTHER:PTN000949730|UniProtKB:Q8N2H9|UniProtKB:Q96FA3|UniProtKB:Q9HAT8	F	E3 ubiquitin-protein ligase pellino homolog 2	PELI2	protein	taxon:9606	20260528	GO_Central		
UniProtKB	Q9HAT8	PELI2	enables	GO:0061630	PMID:38917796	IDA		F	E3 ubiquitin-protein ligase pellino homolog 2	PELI2	protein	taxon:9606	20260422	UniProt	has_input(UniProtKB:Q9UHD2),part_of(GO:0070534),part_of(GO:0160049),part_of(GO:0043123)	
UniProtKB	Q9HAT8	PELI2	enables	GO:0140031	PMID:38917796	IDA		F	E3 ubiquitin-protein ligase pellino homolog 2	PELI2	protein	taxon:9606	20260422	UniProt	has_input(UniProtKB:Q86WV6)	
UniProtKB	Q9HAT8	PELI2	involved_in	GO:0000209	GO_REF:0000002	IEA	InterPro:IPR006800	P	E3 ubiquitin-protein ligase pellino homolog 2	PELI2	protein	taxon:9606	20260727	InterPro		
UniProtKB	Q9HAT8	PELI2	involved_in	GO:0000209	GO_REF:0000033	IBA	FB:FBgn0025574|MGI:MGI:1914495|MGI:MGI:1924963|PANTHER:PTN000949730|UniProtKB:Q96FA3|UniProtKB:Q9HAT8	P	E3 ubiquitin-protein ligase pellino homolog 2	PELI2	protein	taxon:9606	20260528	GO_Central		
UniProtKB	Q9HAT8	PELI2	involved_in	GO:0008592	GO_REF:0000002	IEA	InterPro:IPR006800	P	E3 ubiquitin-protein ligase pellino homolog 2	PELI2	protein	taxon:9606	20260727	InterPro		
UniProtKB	Q9HAT8	PELI2	involved_in	GO:0016567	GO_REF:0000041	IEA	UniPathway:UPA00143	P	E3 ubiquitin-protein ligase pellino homolog 2	PELI2	protein	taxon:9606	20260227	UniProt		
UniProtKB	Q9HAT8	PELI2	involved_in	GO:0043123	PMID:38917796	IDA		P	E3 ubiquitin-protein ligase pellino homolog 2	PELI2	protein	taxon:9606	20260422	UniProt		
UniProtKB	Q9HAT8	PELI2	involved_in	GO:0043123	Reactome:R-HSA-937039	TAS		P	E3 ubiquitin-protein ligase pellino homolog 2	PELI2	protein	taxon:9606	20260316	Reactome		
UniProtKB	Q9HAT8	PELI2	involved_in	GO:0070534	PMID:38917796	IDA		P	E3 ubiquitin-protein ligase pellino homolog 2	PELI2	protein	taxon:9606	20260422	UniProt		
UniProtKB	Q9HAT8	PELI2	involved_in	GO:0160049	PMID:38917796	IDA		P	E3 ubiquitin-protein ligase pellino homolog 2	PELI2	protein	taxon:9606	20260422	UniProt		
UniProtKB	Q9HAT8	PELI2	located_in	GO:0005829	Reactome:R-HSA-450690	TAS		C	E3 ubiquitin-protein ligase pellino homolog 2	PELI2	protein	taxon:9606	20130516	Reactome		
UniProtKB	Q9HAT8	PELI2	located_in	GO:0005829	Reactome:R-HSA-450827	TAS		C	E3 ubiquitin-protein ligase pellino homolog 2	PELI2	protein	taxon:9606	20130516	Reactome		
UniProtKB	Q9HAT8	PELI2	located_in	GO:0005829	Reactome:R-HSA-451418	TAS		C	E3 ubiquitin-protein ligase pellino homolog 2	PELI2	protein	taxon:9606	20130503	Reactome		
UniProtKB	Q9HAT8	PELI2	located_in	GO:0005829	Reactome:R-HSA-8948063	TAS		C	E3 ubiquitin-protein ligase pellino homolog 2	PELI2	protein	taxon:9606	20130503	Reactome		
UniProtKB	Q9HAT8	PELI2	located_in	GO:0005829	Reactome:R-HSA-8948066	TAS		C	E3 ubiquitin-protein ligase pellino homolog 2	PELI2	protein	taxon:9606	20130503	Reactome		
UniProtKB	Q9HAT8	PELI2	located_in	GO:0005829	Reactome:R-HSA-937034	TAS		C	E3 ubiquitin-protein ligase pellino homolog 2	PELI2	protein	taxon:9606	20130503	Reactome		
UniProtKB	Q9HAT8	PELI2	located_in	GO:0005829	Reactome:R-HSA-937044	TAS		C	E3 ubiquitin-protein ligase pellino homolog 2	PELI2	protein	taxon:9606	20130503	Reactome		
UniProtKB	Q9HAT8	PELI2	located_in	GO:0005829	Reactome:R-HSA-937050	TAS		C	E3 ubiquitin-protein ligase pellino homolog 2	PELI2	protein	taxon:9606	20130503	Reactome		
UniProtKB	Q9HAT8	PELI2	located_in	GO:0005829	Reactome:R-HSA-975122	TAS		C	E3 ubiquitin-protein ligase pellino homolog 2	PELI2	protein	taxon:9606	20130503	Reactome		
UniProtKB	Q9HAT8	PELI2	located_in	GO:0005829	Reactome:R-HSA-975139	TAS		C	E3 ubiquitin-protein ligase pellino homolog 2	PELI2	protein	taxon:9606	20130503	Reactome		
UniProtKB	Q9HAT8	PELI2	located_in	GO:0005829	Reactome:R-HSA-975142	TAS		C	E3 ubiquitin-protein ligase pellino homolog 2	PELI2	protein	taxon:9606	20130503	Reactome		
UniProtKB	Q9HAU0	PLEKHA5	enables	GO:0005515	PMID:16713569	IPI	UniProtKB:P54253	F	Pleckstrin homology domain-containing family A member 5	PLEKHA5|KIAA1686|PEPP2	protein	taxon:9606	20260725	IntAct		
UniProtKB	Q9HAU0	PLEKHA5	enables	GO:0005515	PMID:16713569	IPI	UniProtKB:P54259	F	Pleckstrin homology domain-containing family A member 5	PLEKHA5|KIAA1686|PEPP2	protein	taxon:9606	20260725	IntAct		
UniProtKB	Q9HAU0	PLEKHA5	enables	GO:0005515	PMID:16713569	IPI	UniProtKB:Q9NWB1	F	Pleckstrin homology domain-containing family A member 5	PLEKHA5|KIAA1686|PEPP2	protein	taxon:9606	20260725	IntAct		
UniProtKB	Q9HAU0	PLEKHA5	enables	GO:0005515	PMID:25416956	IPI	UniProtKB:Q5EBL8	F	Pleckstrin homology domain-containing family A member 5	PLEKHA5|KIAA1686|PEPP2	protein	taxon:9606	20260725	IntAct		
UniProtKB	Q9HAU0	PLEKHA5	enables	GO:0005515	PMID:32296183	IPI	UniProtKB:Q5EBL8	F	Pleckstrin homology domain-containing family A member 5	PLEKHA5|KIAA1686|PEPP2	protein	taxon:9606	20260725	IntAct		
UniProtKB	Q9HAU0	PLEKHA5	enables	GO:0005515	PMID:32353859	IPI	UniProtKB:P0DTD1-PRO_0000449629	F	Pleckstrin homology domain-containing family A member 5	PLEKHA5|KIAA1686|PEPP2	protein	taxon:9606	20260725	IntAct		
UniProtKB	Q9HAU0	PLEKHA5	enables	GO:0005515	PMID:33060197	IPI	UniProtKB:P0DTD1-PRO_0000449629	F	Pleckstrin homology domain-containing family A member 5	PLEKHA5|KIAA1686|PEPP2	protein	taxon:9606	20260725	IntAct		
UniProtKB	Q9HAU0	PLEKHA5	enables	GO:0005515	PMID:36217030	IPI	UniProtKB:P0DTD1-PRO_0000449629	F	Pleckstrin homology domain-containing family A member 5	PLEKHA5|KIAA1686|PEPP2	protein	taxon:9606	20260725	IntAct		
UniProtKB	Q9HAU0	PLEKHA5	enables	GO:0010314	GO_REF:0000033	IBA	MGI:MGI:1923802|PANTHER:PTN002653923	F	Pleckstrin homology domain-containing family A member 5	PLEKHA5|KIAA1686|PEPP2	protein	taxon:9606	20200305	GO_Central		
UniProtKB	Q9HAU0	PLEKHA5	enables	GO:0010314	GO_REF:0000107	IEA	UniProtKB:E9Q6H8|ensembl:ENSMUSP00000084904	F	Pleckstrin homology domain-containing family A member 5	PLEKHA5|KIAA1686|PEPP2	protein	taxon:9606	20260724	Ensembl		
UniProtKB	Q9HAU0	PLEKHA5	enables	GO:0032266	GO_REF:0000033	IBA	MGI:MGI:1923802|PANTHER:PTN002653923	F	Pleckstrin homology domain-containing family A member 5	PLEKHA5|KIAA1686|PEPP2	protein	taxon:9606	20200305	GO_Central		
UniProtKB	Q9HAU0	PLEKHA5	enables	GO:0032266	GO_REF:0000107	IEA	UniProtKB:E9Q6H8|ensembl:ENSMUSP00000084904	F	Pleckstrin homology domain-containing family A member 5	PLEKHA5|KIAA1686|PEPP2	protein	taxon:9606	20260724	Ensembl		
UniProtKB	Q9HAU0	PLEKHA5	enables	GO:0070273	GO_REF:0000033	IBA	MGI:MGI:1923802|PANTHER:PTN002653923	F	Pleckstrin homology domain-containing family A member 5	PLEKHA5|KIAA1686|PEPP2	protein	taxon:9606	20200305	GO_Central		
UniProtKB	Q9HAU0	PLEKHA5	enables	GO:0070273	GO_REF:0000107	IEA	UniProtKB:E9Q6H8|ensembl:ENSMUSP00000084904	F	Pleckstrin homology domain-containing family A member 5	PLEKHA5|KIAA1686|PEPP2	protein	taxon:9606	20260724	Ensembl		
UniProtKB	Q9HAU0	PLEKHA5	enables	GO:0080025	GO_REF:0000033	IBA	MGI:MGI:1923802|PANTHER:PTN002653923	F	Pleckstrin homology domain-containing family A member 5	PLEKHA5|KIAA1686|PEPP2	protein	taxon:9606	20200305	GO_Central		
UniProtKB	Q9HAU0	PLEKHA5	enables	GO:0080025	GO_REF:0000107	IEA	UniProtKB:E9Q6H8|ensembl:ENSMUSP00000084904	F	Pleckstrin homology domain-containing family A member 5	PLEKHA5|KIAA1686|PEPP2	protein	taxon:9606	20260724	Ensembl		
UniProtKB	Q9HAU0	PLEKHA5	is_active_in	GO:0005829	GO_REF:0000033	IBA	MGI:MGI:1923802|PANTHER:PTN002653923|UniProtKB:Q9HAU0	C	Pleckstrin homology domain-containing family A member 5	PLEKHA5|KIAA1686|PEPP2	protein	taxon:9606	20200305	GO_Central		
UniProtKB	Q9HAU0	PLEKHA5	is_active_in	GO:0014069	GO_REF:0000107	IEA	UniProtKB:E9Q6H8|ensembl:ENSMUSP00000084904	C	Pleckstrin homology domain-containing family A member 5	PLEKHA5|KIAA1686|PEPP2	protein	taxon:9606	20260724	Ensembl		
UniProtKB	Q9HAU0	PLEKHA5	is_active_in	GO:0098978	GO_REF:0000107	IEA	UniProtKB:E9Q6H8|ensembl:ENSMUSP00000084904	C	Pleckstrin homology domain-containing family A member 5	PLEKHA5|KIAA1686|PEPP2	protein	taxon:9606	20260724	Ensembl		
UniProtKB	Q9HAU0	PLEKHA5	located_in	GO:0005737	GO_REF:0000044	IEA	UniProtKB-SubCell:SL-0086	C	Pleckstrin homology domain-containing family A member 5	PLEKHA5|KIAA1686|PEPP2	protein	taxon:9606	20260727	UniProt		
UniProtKB	Q9HAU0	PLEKHA5	located_in	GO:0005829	GO_REF:0000052	IDA		C	Pleckstrin homology domain-containing family A member 5	PLEKHA5|KIAA1686|PEPP2	protein	taxon:9606	20251115	HPA		
UniProtKB	Q9HAU0	PLEKHA5	located_in	GO:0005829	GO_REF:0000107	IEA	UniProtKB:E9Q6H8|ensembl:ENSMUSP00000084904	C	Pleckstrin homology domain-containing family A member 5	PLEKHA5|KIAA1686|PEPP2	protein	taxon:9606	20260724	Ensembl		
UniProtKB	Q9HAU0	PLEKHA5	located_in	GO:0016020	PMID:19946888	HDA		C	Pleckstrin homology domain-containing family A member 5	PLEKHA5|KIAA1686|PEPP2	protein	taxon:9606	20140627	UniProt		
UniProtKB	Q9HAU4	SMURF2	enables	GO:0004842	GO_REF:0000002	IEA	InterPro:IPR000569|InterPro:IPR035983	F	E3 ubiquitin-protein ligase SMURF2	SMURF2	protein	taxon:9606	20260727	InterPro		
UniProtKB	Q9HAU4	SMURF2	enables	GO:0004842	PMID:14755250	IDA		F	E3 ubiquitin-protein ligase SMURF2	SMURF2	protein	taxon:9606	20040730	UniProt		
UniProtKB	Q9HAU4	SMURF2	enables	GO:0004842	Reactome:R-HSA-173542	TAS		F	E3 ubiquitin-protein ligase SMURF2	SMURF2	protein	taxon:9606	20240514	Reactome		
UniProtKB	Q9HAU4	SMURF2	enables	GO:0004842	Reactome:R-HSA-2179276	TAS		F	E3 ubiquitin-protein ligase SMURF2	SMURF2	protein	taxon:9606	20240514	Reactome		
UniProtKB	Q9HAU4	SMURF2	enables	GO:0005515	PMID:14755250	IPI	UniProtKB:P0CG47	F	E3 ubiquitin-protein ligase SMURF2	SMURF2	protein	taxon:9606	20260725	IntAct		
UniProtKB	Q9HAU4	SMURF2	enables	GO:0005515	PMID:14755250	IPI	UniProtKB:Q9Y3C5	F	E3 ubiquitin-protein ligase SMURF2	SMURF2	protein	taxon:9606	20260725	IntAct		
UniProtKB	Q9HAU4	SMURF2	enables	GO:0005515	PMID:15231748	IPI	UniProtKB:O15105	F	E3 ubiquitin-protein ligase SMURF2	SMURF2	protein	taxon:9606	20260725	IntAct		
UniProtKB	Q9HAU4	SMURF2	enables	GO:0005515	PMID:15231748	IPI	UniProtKB:Q15038	F	E3 ubiquitin-protein ligase SMURF2	SMURF2	protein	taxon:9606	20260725	IntAct		
UniProtKB	Q9HAU4	SMURF2	enables	GO:0005515	PMID:15231748	IPI	UniProtKB:Q15796	F	E3 ubiquitin-protein ligase SMURF2	SMURF2	protein	taxon:9606	20260725	IntAct		
UniProtKB	Q9HAU4	SMURF2	enables	GO:0005515	PMID:15231748	IPI	UniProtKB:Q15797	F	E3 ubiquitin-protein ligase SMURF2	SMURF2	protein	taxon:9606	20260725	IntAct		
UniProtKB	Q9HAU4	SMURF2	enables	GO:0005515	PMID:15231748	IPI	UniProtKB:Q99717	F	E3 ubiquitin-protein ligase SMURF2	SMURF2	protein	taxon:9606	20260725	IntAct		
UniProtKB	Q9HAU4	SMURF2	enables	GO:0005515	PMID:15231748	IPI	UniProtKB:Q9NWM3	F	E3 ubiquitin-protein ligase SMURF2	SMURF2	protein	taxon:9606	20260725	IntAct		
UniProtKB	Q9HAU4	SMURF2	enables	GO:0005515	PMID:15231748	IPI	UniProtKB:Q9Y3C5	F	E3 ubiquitin-protein ligase SMURF2	SMURF2	protein	taxon:9606	20260725	IntAct		
UniProtKB	Q9HAU4	SMURF2	enables	GO:0005515	PMID:17719543	IPI	UniProtKB:P0CG47	F	E3 ubiquitin-protein ligase SMURF2	SMURF2	protein	taxon:9606	20260725	IntAct		
UniProtKB	Q9HAU4	SMURF2	enables	GO:0005515	PMID:18729074	IPI	UniProtKB:P84022	F	E3 ubiquitin-protein ligase SMURF2	SMURF2	protein	taxon:9606	20260725	IntAct		
UniProtKB	Q9HAU4	SMURF2	enables	GO:0005515	PMID:18729074	IPI	UniProtKB:Q15796	F	E3 ubiquitin-protein ligase SMURF2	SMURF2	protein	taxon:9606	20260725	IntAct		
UniProtKB	Q9HAU4	SMURF2	enables	GO:0005515	PMID:18985028	IPI	UniProtKB:Q9WMX2-PRO_0000037548	F	E3 ubiquitin-protein ligase SMURF2	SMURF2	protein	taxon:9606	20260725	IntAct		
UniProtKB	Q9HAU4	SMURF2	enables	GO:0005515	PMID:20676133	IPI	UniProtKB:Q9Y3C5	F	E3 ubiquitin-protein ligase SMURF2	SMURF2	protein	taxon:9606	20260725	IntAct		
UniProtKB	Q9HAU4	SMURF2	enables	GO:0005515	PMID:20937913	IPI	UniProtKB:O15105	F	E3 ubiquitin-protein ligase SMURF2	SMURF2	protein	taxon:9606	20260725	IntAct		
UniProtKB	Q9HAU4	SMURF2	enables	GO:0005515	PMID:20937913	IPI	UniProtKB:Q15796	F	E3 ubiquitin-protein ligase SMURF2	SMURF2	protein	taxon:9606	20260725	IntAct		
UniProtKB	Q9HAU4	SMURF2	enables	GO:0005515	PMID:20937913	IPI	UniProtKB:Q15797	F	E3 ubiquitin-protein ligase SMURF2	SMURF2	protein	taxon:9606	20260725	IntAct		
UniProtKB	Q9HAU4	SMURF2	enables	GO:0005515	PMID:21572392	IPI	UniProtKB:Q9H469	F	E3 ubiquitin-protein ligase SMURF2	SMURF2	protein	taxon:9606	20110517	UniProt		
UniProtKB	Q9HAU4	SMURF2	enables	GO:0005515	PMID:21572392	IPI	UniProtKB:Q9H469	F	E3 ubiquitin-protein ligase SMURF2	SMURF2	protein	taxon:9606	20260725	IntAct		
UniProtKB	Q9HAU4	SMURF2	enables	GO:0005515	PMID:22045334	IPI	UniProtKB:P84022	F	E3 ubiquitin-protein ligase SMURF2	SMURF2	protein	taxon:9606	20260725	IntAct		
UniProtKB	Q9HAU4	SMURF2	enables	GO:0005515	PMID:22045334	IPI	UniProtKB:Q15796	F	E3 ubiquitin-protein ligase SMURF2	SMURF2	protein	taxon:9606	20260725	IntAct		
UniProtKB	Q9HAU4	SMURF2	enables	GO:0005515	PMID:22070932	IPI	UniProtKB:Q15038	F	E3 ubiquitin-protein ligase SMURF2	SMURF2	protein	taxon:9606	20260725	IntAct		
UniProtKB	Q9HAU4	SMURF2	enables	GO:0005515	PMID:22921829	IPI	UniProtKB:O15105	F	E3 ubiquitin-protein ligase SMURF2	SMURF2	protein	taxon:9606	20260725	IntAct		
UniProtKB	Q9HAU4	SMURF2	enables	GO:0005515	PMID:25438670	IPI	UniProtKB:P46934-4	F	E3 ubiquitin-protein ligase SMURF2	SMURF2	protein	taxon:9606	20260725	IntAct		
UniProtKB	Q9HAU4	SMURF2	enables	GO:0005515	PMID:28514442	IPI	UniProtKB:P46934-4	F	E3 ubiquitin-protein ligase SMURF2	SMURF2	protein	taxon:9606	20260725	IntAct		
UniProtKB	Q9HAU4	SMURF2	enables	GO:0005515	PMID:28514442	IPI	UniProtKB:Q15797	F	E3 ubiquitin-protein ligase SMURF2	SMURF2	protein	taxon:9606	20260725	IntAct		
UniProtKB	Q9HAU4	SMURF2	enables	GO:0005515	PMID:28514442	IPI	UniProtKB:Q99717	F	E3 ubiquitin-protein ligase SMURF2	SMURF2	protein	taxon:9606	20260725	IntAct		
UniProtKB	Q9HAU4	SMURF2	enables	GO:0005515	PMID:30696809	IPI	UniProtKB:P53804	F	E3 ubiquitin-protein ligase SMURF2	SMURF2	protein	taxon:9606	20260725	IntAct		
UniProtKB	Q9HAU4	SMURF2	enables	GO:0005515	PMID:32296183	IPI	UniProtKB:P84022	F	E3 ubiquitin-protein ligase SMURF2	SMURF2	protein	taxon:9606	20260725	IntAct		
UniProtKB	Q9HAU4	SMURF2	enables	GO:0005515	PMID:32296183	IPI	UniProtKB:Q15797	F	E3 ubiquitin-protein ligase SMURF2	SMURF2	protein	taxon:9606	20260725	IntAct		
UniProtKB	Q9HAU4	SMURF2	enables	GO:0005515	PMID:32296183	IPI	UniProtKB:Q8WWV3	F	E3 ubiquitin-protein ligase SMURF2	SMURF2	protein	taxon:9606	20260725	IntAct		
UniProtKB	Q9HAU4	SMURF2	enables	GO:0005515	PMID:33673144	IPI	UniProtKB:P35260	F	E3 ubiquitin-protein ligase SMURF2	SMURF2	protein	taxon:9606	20210727	UniProt		
UniProtKB	Q9HAU4	SMURF2	enables	GO:0005515	PMID:33673144	IPI	UniProtKB:Q05128	F	E3 ubiquitin-protein ligase SMURF2	SMURF2	protein	taxon:9606	20210727	UniProt		
UniProtKB	Q9HAU4	SMURF2	enables	GO:0005515	PMID:33961781	IPI	UniProtKB:Q15797	F	E3 ubiquitin-protein ligase SMURF2	SMURF2	protein	taxon:9606	20260725	IntAct		
UniProtKB	Q9HAU4	SMURF2	enables	GO:0005515	PMID:33961781	IPI	UniProtKB:Q99717	F	E3 ubiquitin-protein ligase SMURF2	SMURF2	protein	taxon:9606	20260725	IntAct		
UniProtKB	Q9HAU4	SMURF2	enables	GO:0005515	PMID:33961781	IPI	UniProtKB:Q9NWM3	F	E3 ubiquitin-protein ligase SMURF2	SMURF2	protein	taxon:9606	20260725	IntAct		
UniProtKB	Q9HAU4	SMURF2	enables	GO:0005515	PMID:40205054	IPI	UniProtKB:Q9NWM3	F	E3 ubiquitin-protein ligase SMURF2	SMURF2	protein	taxon:9606	20260725	IntAct		
UniProtKB	Q9HAU4	SMURF2	enables	GO:0042802	PMID:15231748	IPI	UniProtKB:Q9HAU4	F	E3 ubiquitin-protein ligase SMURF2	SMURF2	protein	taxon:9606	20260725	IntAct		
UniProtKB	Q9HAU4	SMURF2	enables	GO:0042802	PMID:17719543	IPI	UniProtKB:Q9HAU4	F	E3 ubiquitin-protein ligase SMURF2	SMURF2	protein	taxon:9606	20260725	IntAct		
UniProtKB	Q9HAU4	SMURF2	enables	GO:0046332	GO_REF:0000033	IBA	PANTHER:PTN000135004|RGD:1310067|UniProtKB:Q9HAU4|UniProtKB:Q9HCE7	F	E3 ubiquitin-protein ligase SMURF2	SMURF2	protein	taxon:9606	20230905	GO_Central		
UniProtKB	Q9HAU4	SMURF2	enables	GO:0046332	GO_REF:0000117	IEA	ARBA:ARBA00034981	F	E3 ubiquitin-protein ligase SMURF2	SMURF2	protein	taxon:9606	20260727	UniProt		
UniProtKB	Q9HAU4	SMURF2	enables	GO:0046332	PMID:19122240	IPI	UniProtKB:P84022	F	E3 ubiquitin-protein ligase SMURF2	SMURF2	protein	taxon:9606	20100310	BHF-UCL		
UniProtKB	Q9HAU4	SMURF2	enables	GO:0046332	PMID:19122240	IPI	UniProtKB:Q15796	F	E3 ubiquitin-protein ligase SMURF2	SMURF2	protein	taxon:9606	20100310	BHF-UCL		
UniProtKB	Q9HAU4	SMURF2	enables	GO:0061630	GO_REF:0000002	IEA	InterPro:IPR024928	F	E3 ubiquitin-protein ligase SMURF2	SMURF2	protein	taxon:9606	20260727	InterPro		
UniProtKB	Q9HAU4	SMURF2	enables	GO:0061630	GO_REF:0000003	IEA	EC:2.3.2.26	F	E3 ubiquitin-protein ligase SMURF2	SMURF2	protein	taxon:9606	20260727	UniProt		
UniProtKB	Q9HAU4	SMURF2	enables	GO:0061630	GO_REF:0000024	ISS	MGI:MGI:1913563	F	E3 ubiquitin-protein ligase SMURF2	SMURF2	protein	taxon:9606	20260114	UniProt	part_of(GO:0006511),part_of(GO:0045880),part_of(GO:1905146),has_input(UniProtKB:Q13635),directly_negatively_regulates(GO:0140303)	
UniProtKB	Q9HAU4	SMURF2	enables	GO:0061630	GO_REF:0000033	IBA	FB:FBgn0003557|FB:FBgn0029006|FB:FBgn0259174|FB:FBgn0261931|MGI:MGI:1202301|MGI:MGI:1861728|MGI:MGI:1913563|MGI:MGI:1914144|MGI:MGI:1923038|MGI:MGI:1926884|MGI:MGI:1933754|MGI:MGI:97297|PANTHER:PTN008515277|PomBase:SPAC11G7.02|PomBase:SPAC1805.15c|SGD:S000000927|UniProtKB:O00308|UniProtKB:O15033|UniProtKB:P46934|UniProtKB:Q7Z6Z7|UniProtKB:Q96J02|UniProtKB:Q96PU5|UniProtKB:Q9H0M0|UniProtKB:Q9HAU4|UniProtKB:Q9HCE7|WB:WBGene00007009	F	E3 ubiquitin-protein ligase SMURF2	SMURF2	protein	taxon:9606	20260528	GO_Central		
UniProtKB	Q9HAU4	SMURF2	enables	GO:0061630	GO_REF:0000107	IEA	UniProtKB:A2A5Z6|ensembl:ENSMUSP00000090177	F	E3 ubiquitin-protein ligase SMURF2	SMURF2	protein	taxon:9606	20260724	Ensembl		
UniProtKB	Q9HAU4	SMURF2	enables	GO:0061630	GO_REF:0000117	IEA	ARBA:ARBA00028366	F	E3 ubiquitin-protein ligase SMURF2	SMURF2	protein	taxon:9606	20260727	UniProt		
UniProtKB	Q9HAU4	SMURF2	enables	GO:0061630	PMID:11016919	EXP		F	E3 ubiquitin-protein ligase SMURF2	SMURF2	protein	taxon:9606	20251027	UniProt		
UniProtKB	Q9HAU4	SMURF2	enables	GO:0061630	PMID:19122240	IDA		F	E3 ubiquitin-protein ligase SMURF2	SMURF2	protein	taxon:9606	20230711	BHF-UCL	has_input(UniProtKB:Q15796)|has_input(UniProtKB:P84022)	
UniProtKB	Q9HAU4	SMURF2	enables	GO:0061630	PMID:21897371	IDA		F	E3 ubiquitin-protein ligase SMURF2	SMURF2	protein	taxon:9606	20260105	UniProt	part_of(GO:0034125),part_of(GO:0043161),occurs_in(GO:0005737),has_input(UniProtKB:Q99836),directly_negatively_regulates(GO:0035591)	
UniProtKB	Q9HAU4	SMURF2	enables	GO:0061630	PMID:38016474	IDA		F	E3 ubiquitin-protein ligase SMURF2	SMURF2	protein	taxon:9606	20250521	UniProt	has_input(UniProtKB:P09211),part_of(GO:0006511),part_of(GO:0160020)	
UniProtKB	Q9HAU4	SMURF2	enables	GO:0061630	Reactome:R-HSA-201445	TAS		F	E3 ubiquitin-protein ligase SMURF2	SMURF2	protein	taxon:9606	20260222	Reactome		
UniProtKB	Q9HAU4	SMURF2	enables	GO:0061630	Reactome:R-HSA-4608852	TAS		F	E3 ubiquitin-protein ligase SMURF2	SMURF2	protein	taxon:9606	20260222	Reactome		
UniProtKB	Q9HAU4	SMURF2	enables	GO:0061630	Reactome:R-HSA-4641129	TAS		F	E3 ubiquitin-protein ligase SMURF2	SMURF2	protein	taxon:9606	20260222	Reactome		
UniProtKB	Q9HAU4	SMURF2	enables	GO:0061630	Reactome:R-HSA-8952419	TAS		F	E3 ubiquitin-protein ligase SMURF2	SMURF2	protein	taxon:9606	20260222	Reactome		
UniProtKB	Q9HAU4	SMURF2	involved_in	GO:0000122	Reactome:R-HSA-2173795	TAS		P	E3 ubiquitin-protein ligase SMURF2	SMURF2	protein	taxon:9606	20260316	Reactome		
UniProtKB	Q9HAU4	SMURF2	involved_in	GO:0006511	GO_REF:0000002	IEA	InterPro:IPR024928	P	E3 ubiquitin-protein ligase SMURF2	SMURF2	protein	taxon:9606	20260727	InterPro		
UniProtKB	Q9HAU4	SMURF2	involved_in	GO:0006511	GO_REF:0000024	ISS	MGI:MGI:1913563	P	E3 ubiquitin-protein ligase SMURF2	SMURF2	protein	taxon:9606	20260114	UniProt	part_of(GO:0045880),part_of(GO:1905146)	
UniProtKB	Q9HAU4	SMURF2	involved_in	GO:0006511	GO_REF:0000107	IEA	UniProtKB:A2A5Z6|ensembl:ENSMUSP00000090177	P	E3 ubiquitin-protein ligase SMURF2	SMURF2	protein	taxon:9606	20260724	Ensembl		
UniProtKB	Q9HAU4	SMURF2	involved_in	GO:0006511	PMID:14755250	IDA		P	E3 ubiquitin-protein ligase SMURF2	SMURF2	protein	taxon:9606	20040730	UniProt		
UniProtKB	Q9HAU4	SMURF2	involved_in	GO:0006511	PMID:38016474	IDA		P	E3 ubiquitin-protein ligase SMURF2	SMURF2	protein	taxon:9606	20250521	UniProt		
UniProtKB	Q9HAU4	SMURF2	involved_in	GO:0009967	GO_REF:0000117	IEA	ARBA:ARBA00027202	P	E3 ubiquitin-protein ligase SMURF2	SMURF2	protein	taxon:9606	20260727	UniProt		
UniProtKB	Q9HAU4	SMURF2	involved_in	GO:0016567	GO_REF:0000041	IEA	UniPathway:UPA00143	P	E3 ubiquitin-protein ligase SMURF2	SMURF2	protein	taxon:9606	20260227	UniProt		
UniProtKB	Q9HAU4	SMURF2	involved_in	GO:0017015	PMID:11158580	NAS		P	E3 ubiquitin-protein ligase SMURF2	SMURF2	protein	taxon:9606	20010925	UniProt		
UniProtKB	Q9HAU4	SMURF2	involved_in	GO:0030512	GO_REF:0000117	IEA	ARBA:ARBA00033817	P	E3 ubiquitin-protein ligase SMURF2	SMURF2	protein	taxon:9606	20260727	UniProt		
UniProtKB	Q9HAU4	SMURF2	involved_in	GO:0030512	PMID:19255252	IDA		P	E3 ubiquitin-protein ligase SMURF2	SMURF2	protein	taxon:9606	20140302	CACAO		
UniProtKB	Q9HAU4	SMURF2	involved_in	GO:0030512	PMID:21791611	IMP		P	E3 ubiquitin-protein ligase SMURF2	SMURF2	protein	taxon:9606	20230110	UniProt		
UniProtKB	Q9HAU4	SMURF2	involved_in	GO:0030512	Reactome:R-HSA-2173788	TAS		P	E3 ubiquitin-protein ligase SMURF2	SMURF2	protein	taxon:9606	20260316	Reactome		
UniProtKB	Q9HAU4	SMURF2	involved_in	GO:0030514	GO_REF:0000033	IBA	FB:FBgn0029006|PANTHER:PTN002258298|UniProtKB:Q9HCE7	P	E3 ubiquitin-protein ligase SMURF2	SMURF2	protein	taxon:9606	20200313	GO_Central		
UniProtKB	Q9HAU4	SMURF2	involved_in	GO:0030514	Reactome:R-HSA-201445	TAS		P	E3 ubiquitin-protein ligase SMURF2	SMURF2	protein	taxon:9606	20260316	Reactome		
UniProtKB	Q9HAU4	SMURF2	involved_in	GO:0034125	GO_REF:0000117	IEA	ARBA:ARBA00098368	P	E3 ubiquitin-protein ligase SMURF2	SMURF2	protein	taxon:9606	20260727	UniProt		
UniProtKB	Q9HAU4	SMURF2	involved_in	GO:0034125	PMID:21897371	IDA		P	E3 ubiquitin-protein ligase SMURF2	SMURF2	protein	taxon:9606	20260105	UniProt		
UniProtKB	Q9HAU4	SMURF2	involved_in	GO:0043161	GO_REF:0000033	IBA	MGI:MGI:1861728|MGI:MGI:1914144|PANTHER:PTN001679348|UniProtKB:O00308|UniProtKB:Q96J02|UniProtKB:Q9HAU4|UniProtKB:Q9HCE7	P	E3 ubiquitin-protein ligase SMURF2	SMURF2	protein	taxon:9606	20260528	GO_Central		
UniProtKB	Q9HAU4	SMURF2	involved_in	GO:0043161	GO_REF:0000117	IEA	ARBA:ARBA00026940	P	E3 ubiquitin-protein ligase SMURF2	SMURF2	protein	taxon:9606	20260727	UniProt		
UniProtKB	Q9HAU4	SMURF2	involved_in	GO:0043161	PMID:21897371	IDA		P	E3 ubiquitin-protein ligase SMURF2	SMURF2	protein	taxon:9606	20260105	UniProt	part_of(GO:0034125)	
UniProtKB	Q9HAU4	SMURF2	involved_in	GO:0045880	GO_REF:0000024	ISS	UniProtKB:A2A5Z6	P	E3 ubiquitin-protein ligase SMURF2	SMURF2	protein	taxon:9606	20260114	UniProt		
UniProtKB	Q9HAU4	SMURF2	involved_in	GO:0045880	GO_REF:0000107	IEA	UniProtKB:A2A5Z6|ensembl:ENSMUSP00000090177	P	E3 ubiquitin-protein ligase SMURF2	SMURF2	protein	taxon:9606	20260724	Ensembl		
UniProtKB	Q9HAU4	SMURF2	involved_in	GO:0045892	PMID:11016919	NAS		P	E3 ubiquitin-protein ligase SMURF2	SMURF2	protein	taxon:9606	20010925	UniProt		
UniProtKB	Q9HAU4	SMURF2	involved_in	GO:0060071	GO_REF:0000117	IEA	ARBA:ARBA00089591	P	E3 ubiquitin-protein ligase SMURF2	SMURF2	protein	taxon:9606	20260727	UniProt		
UniProtKB	Q9HAU4	SMURF2	involved_in	GO:0060071	Reactome:R-HSA-4086400	TAS		P	E3 ubiquitin-protein ligase SMURF2	SMURF2	protein	taxon:9606	20260316	Reactome		
UniProtKB	Q9HAU4	SMURF2	involved_in	GO:0090263	Reactome:R-HSA-4641257	TAS		P	E3 ubiquitin-protein ligase SMURF2	SMURF2	protein	taxon:9606	20260316	Reactome		
UniProtKB	Q9HAU4	SMURF2	involved_in	GO:0160020	PMID:38016474	IDA		P	E3 ubiquitin-protein ligase SMURF2	SMURF2	protein	taxon:9606	20250521	UniProt		
UniProtKB	Q9HAU4	SMURF2	involved_in	GO:1901165	PMID:19255252	IDA		P	E3 ubiquitin-protein ligase SMURF2	SMURF2	protein	taxon:9606	20140302	CACAO		
UniProtKB	Q9HAU4	SMURF2	involved_in	GO:1905146	GO_REF:0000024	ISS	UniProtKB:A2A5Z6	P	E3 ubiquitin-protein ligase SMURF2	SMURF2	protein	taxon:9606	20260114	UniProt		
UniProtKB	Q9HAU4	SMURF2	involved_in	GO:1905146	GO_REF:0000107	IEA	UniProtKB:A2A5Z6|ensembl:ENSMUSP00000090177	P	E3 ubiquitin-protein ligase SMURF2	SMURF2	protein	taxon:9606	20260724	Ensembl		
UniProtKB	Q9HAU4	SMURF2	is_active_in	GO:0005737	GO_REF:0000033	IBA	AGI_LocusCode:AT4G12570|FB:FBgn0003557|FB:FBgn0029006|FB:FBgn0259174|FB:FBgn0261931|MGI:MGI:1202301|MGI:MGI:1914144|MGI:MGI:1926884|MGI:MGI:1933754|MGI:MGI:97297|PANTHER:PTN008515277|PomBase:SPAC11G7.02|PomBase:SPAC1805.15c|RGD:3157|SGD:S000000927|UniProtKB:O15033|UniProtKB:P46934|UniProtKB:Q381G0|UniProtKB:Q76N89|UniProtKB:Q7Z6Z7|UniProtKB:Q8IYU2|UniProtKB:Q96J02|UniProtKB:Q96PU5|UniProtKB:Q9H0M0|UniProtKB:Q9HAU4|UniProtKB:Q9HCE7|WB:WBGene00007009	C	E3 ubiquitin-protein ligase SMURF2	SMURF2	protein	taxon:9606	20260528	GO_Central		
UniProtKB	Q9HAU4	SMURF2	is_active_in	GO:0005737	PMID:21897371	IDA		C	E3 ubiquitin-protein ligase SMURF2	SMURF2	protein	taxon:9606	20260105	UniProt		
UniProtKB	Q9HAU4	SMURF2	located_in	GO:0005634	GO_REF:0000044	IEA	UniProtKB-SubCell:SL-0191	C	E3 ubiquitin-protein ligase SMURF2	SMURF2	protein	taxon:9606	20260727	UniProt		
UniProtKB	Q9HAU4	SMURF2	located_in	GO:0005634	PMID:11163210	NAS		C	E3 ubiquitin-protein ligase SMURF2	SMURF2	protein	taxon:9606	20040428	UniProt		
UniProtKB	Q9HAU4	SMURF2	located_in	GO:0005634	PMID:12717440	EXP		C	E3 ubiquitin-protein ligase SMURF2	SMURF2	protein	taxon:9606	20251027	UniProt		
UniProtKB	Q9HAU4	SMURF2	located_in	GO:0005654	Reactome:R-HSA-178208	TAS		C	E3 ubiquitin-protein ligase SMURF2	SMURF2	protein	taxon:9606	20130213	Reactome		
UniProtKB	Q9HAU4	SMURF2	located_in	GO:0005654	Reactome:R-HSA-2179274	TAS		C	E3 ubiquitin-protein ligase SMURF2	SMURF2	protein	taxon:9606	20130213	Reactome		
UniProtKB	Q9HAU4	SMURF2	located_in	GO:0005654	Reactome:R-HSA-2179276	TAS		C	E3 ubiquitin-protein ligase SMURF2	SMURF2	protein	taxon:9606	20130213	Reactome		
UniProtKB	Q9HAU4	SMURF2	located_in	GO:0005654	Reactome:R-HSA-8952419	TAS		C	E3 ubiquitin-protein ligase SMURF2	SMURF2	protein	taxon:9606	20130213	Reactome		
UniProtKB	Q9HAU4	SMURF2	located_in	GO:0005654	Reactome:R-NUL-2167888	TAS		C	E3 ubiquitin-protein ligase SMURF2	SMURF2	protein	taxon:9606	20130213	Reactome		
UniProtKB	Q9HAU4	SMURF2	located_in	GO:0005737	GO_REF:0000044	IEA	UniProtKB-SubCell:SL-0086	C	E3 ubiquitin-protein ligase SMURF2	SMURF2	protein	taxon:9606	20260727	UniProt		
UniProtKB	Q9HAU4	SMURF2	located_in	GO:0005737	PMID:12717440	EXP		C	E3 ubiquitin-protein ligase SMURF2	SMURF2	protein	taxon:9606	20251027	UniProt		
UniProtKB	Q9HAU4	SMURF2	located_in	GO:0005764	GO_REF:0000108	IEA	GO:1905146	C	E3 ubiquitin-protein ligase SMURF2	SMURF2	protein	taxon:9606	20260727	GOC		
UniProtKB	Q9HAU4	SMURF2	located_in	GO:0005829	GO_REF:0000117	IEA	ARBA:ARBA00029243	C	E3 ubiquitin-protein ligase SMURF2	SMURF2	protein	taxon:9606	20260727	UniProt		
UniProtKB	Q9HAU4	SMURF2	located_in	GO:0005829	Reactome:R-HSA-173542	TAS		C	E3 ubiquitin-protein ligase SMURF2	SMURF2	protein	taxon:9606	20130213	Reactome		
UniProtKB	Q9HAU4	SMURF2	located_in	GO:0005829	Reactome:R-HSA-201445	TAS		C	E3 ubiquitin-protein ligase SMURF2	SMURF2	protein	taxon:9606	20130213	Reactome		
UniProtKB	Q9HAU4	SMURF2	located_in	GO:0005829	Reactome:R-HSA-201821	TAS		C	E3 ubiquitin-protein ligase SMURF2	SMURF2	protein	taxon:9606	20130213	Reactome		
UniProtKB	Q9HAU4	SMURF2	located_in	GO:0005829	Reactome:R-HSA-2176445	TAS		C	E3 ubiquitin-protein ligase SMURF2	SMURF2	protein	taxon:9606	20130213	Reactome		
UniProtKB	Q9HAU4	SMURF2	located_in	GO:0005829	Reactome:R-HSA-4608852	TAS		C	E3 ubiquitin-protein ligase SMURF2	SMURF2	protein	taxon:9606	20130213	Reactome		
UniProtKB	Q9HAU4	SMURF2	located_in	GO:0005829	Reactome:R-HSA-4608854	TAS		C	E3 ubiquitin-protein ligase SMURF2	SMURF2	protein	taxon:9606	20130213	Reactome		
UniProtKB	Q9HAU4	SMURF2	located_in	GO:0005829	Reactome:R-HSA-4641129	TAS		C	E3 ubiquitin-protein ligase SMURF2	SMURF2	protein	taxon:9606	20130213	Reactome		
UniProtKB	Q9HAU4	SMURF2	located_in	GO:0005829	Reactome:R-HSA-4641134	TAS		C	E3 ubiquitin-protein ligase SMURF2	SMURF2	protein	taxon:9606	20130213	Reactome		
UniProtKB	Q9HAU4	SMURF2	located_in	GO:0005829	Reactome:R-HSA-4641256	TAS		C	E3 ubiquitin-protein ligase SMURF2	SMURF2	protein	taxon:9606	20130213	Reactome		
UniProtKB	Q9HAU4	SMURF2	located_in	GO:0005829	Reactome:R-HSA-5635865	TAS		C	E3 ubiquitin-protein ligase SMURF2	SMURF2	protein	taxon:9606	20130213	Reactome		
UniProtKB	Q9HAU4	SMURF2	located_in	GO:0005829	Reactome:R-HSA-6781764	TAS		C	E3 ubiquitin-protein ligase SMURF2	SMURF2	protein	taxon:9606	20130213	Reactome		
UniProtKB	Q9HAU4	SMURF2	located_in	GO:0005829	Reactome:R-HSA-983140	TAS		C	E3 ubiquitin-protein ligase SMURF2	SMURF2	protein	taxon:9606	20130213	Reactome		
UniProtKB	Q9HAU4	SMURF2	located_in	GO:0005829	Reactome:R-HSA-983147	TAS		C	E3 ubiquitin-protein ligase SMURF2	SMURF2	protein	taxon:9606	20130213	Reactome		
UniProtKB	Q9HAU4	SMURF2	located_in	GO:0005829	Reactome:R-HSA-983156	TAS		C	E3 ubiquitin-protein ligase SMURF2	SMURF2	protein	taxon:9606	20130213	Reactome		
UniProtKB	Q9HAU4	SMURF2	located_in	GO:0005829	Reactome:R-HSA-983157	TAS		C	E3 ubiquitin-protein ligase SMURF2	SMURF2	protein	taxon:9606	20130213	Reactome		
UniProtKB	Q9HAU4	SMURF2	located_in	GO:0005829	Reactome:R-NUL-2167888	TAS		C	E3 ubiquitin-protein ligase SMURF2	SMURF2	protein	taxon:9606	20130213	Reactome		
UniProtKB	Q9HAU4	SMURF2	located_in	GO:0005829	Reactome:R-NUL-2169043	TAS		C	E3 ubiquitin-protein ligase SMURF2	SMURF2	protein	taxon:9606	20130213	Reactome		
UniProtKB	Q9HAU4	SMURF2	located_in	GO:0005829	Reactome:R-NUL-2176393	TAS		C	E3 ubiquitin-protein ligase SMURF2	SMURF2	protein	taxon:9606	20130213	Reactome		
UniProtKB	Q9HAU4	SMURF2	located_in	GO:0005886	GO_REF:0000044	IEA	UniProtKB-SubCell:SL-0039	C	E3 ubiquitin-protein ligase SMURF2	SMURF2	protein	taxon:9606	20260727	UniProt		
UniProtKB	Q9HAU4	SMURF2	located_in	GO:0005886	PMID:12717440	EXP		C	E3 ubiquitin-protein ligase SMURF2	SMURF2	protein	taxon:9606	20251027	UniProt		
UniProtKB	Q9HAU4	SMURF2	located_in	GO:0016607	GO_REF:0000052	IDA		C	E3 ubiquitin-protein ligase SMURF2	SMURF2	protein	taxon:9606	20251115	HPA		
UniProtKB	Q9HAU4	SMURF2	located_in	GO:0045121	GO_REF:0000044	IEA	UniProtKB-SubCell:SL-0370	C	E3 ubiquitin-protein ligase SMURF2	SMURF2	protein	taxon:9606	20260727	UniProt		
UniProtKB	Q9HAU4	SMURF2	located_in	GO:0045121	PMID:12717440	EXP		C	E3 ubiquitin-protein ligase SMURF2	SMURF2	protein	taxon:9606	20251027	UniProt		
UniProtKB	Q9HAU4	SMURF2	part_of	GO:0000151	PMID:14755250	IDA		C	E3 ubiquitin-protein ligase SMURF2	SMURF2	protein	taxon:9606	20041025	UniProt		
UniProtKB	Q9HAU5	UPF2	enables	GO:0003723	GO_REF:0000002	IEA	InterPro:IPR003890	F	Regulator of nonsense transcripts 2	UPF2|KIAA1408|RENT2	protein	taxon:9606	20260727	InterPro		
UniProtKB	Q9HAU5	UPF2	enables	GO:0005515	PMID:11163187	IPI	UniProtKB:Q92900	F	Regulator of nonsense transcripts 2	UPF2|KIAA1408|RENT2	protein	taxon:9606	20260725	IntAct		
UniProtKB	Q9HAU5	UPF2	enables	GO:0005515	PMID:11163187	IPI	UniProtKB:Q9BZI7	F	Regulator of nonsense transcripts 2	UPF2|KIAA1408|RENT2	protein	taxon:9606	20260725	IntAct		
UniProtKB	Q9HAU5	UPF2	enables	GO:0005515	PMID:11163187	IPI	UniProtKB:Q9H1J1	F	Regulator of nonsense transcripts 2	UPF2|KIAA1408|RENT2	protein	taxon:9606	20260725	IntAct		
UniProtKB	Q9HAU5	UPF2	enables	GO:0005515	PMID:11544179	IPI	UniProtKB:Q96Q15	F	Regulator of nonsense transcripts 2	UPF2|KIAA1408|RENT2	protein	taxon:9606	20060410	UniProt		
UniProtKB	Q9HAU5	UPF2	enables	GO:0005515	PMID:12417715	IPI	UniProtKB:Q92900	F	Regulator of nonsense transcripts 2	UPF2|KIAA1408|RENT2	protein	taxon:9606	20260725	IntAct		
UniProtKB	Q9HAU5	UPF2	enables	GO:0005515	PMID:14636577	IPI	UniProtKB:Q9H1J1	F	Regulator of nonsense transcripts 2	UPF2|KIAA1408|RENT2	protein	taxon:9606	20060317	HGNC-UCL		
UniProtKB	Q9HAU5	UPF2	enables	GO:0005515	PMID:15231747	IPI	UniProtKB:Q9BZI7	F	Regulator of nonsense transcripts 2	UPF2|KIAA1408|RENT2	protein	taxon:9606	20260725	IntAct		
UniProtKB	Q9HAU5	UPF2	enables	GO:0005515	PMID:15680326	IPI	UniProtKB:Q92900	F	Regulator of nonsense transcripts 2	UPF2|KIAA1408|RENT2	protein	taxon:9606	20260725	IntAct		
UniProtKB	Q9HAU5	UPF2	enables	GO:0005515	PMID:16086026	IPI	UniProtKB:Q92900	F	Regulator of nonsense transcripts 2	UPF2|KIAA1408|RENT2	protein	taxon:9606	20260725	IntAct		
UniProtKB	Q9HAU5	UPF2	enables	GO:0005515	PMID:16452507	IPI	UniProtKB:Q92900-2	F	Regulator of nonsense transcripts 2	UPF2|KIAA1408|RENT2	protein	taxon:9606	20260725	IntAct		
UniProtKB	Q9HAU5	UPF2	enables	GO:0005515	PMID:16452507	IPI	UniProtKB:Q96Q15	F	Regulator of nonsense transcripts 2	UPF2|KIAA1408|RENT2	protein	taxon:9606	20260725	IntAct	occurs_in(GO:0005737)	
UniProtKB	Q9HAU5	UPF2	enables	GO:0005515	PMID:16452507	IPI	UniProtKB:Q9BZI7	F	Regulator of nonsense transcripts 2	UPF2|KIAA1408|RENT2	protein	taxon:9606	20260725	IntAct		
UniProtKB	Q9HAU5	UPF2	enables	GO:0005515	PMID:16488880	IPI	UniProtKB:Q92900	F	Regulator of nonsense transcripts 2	UPF2|KIAA1408|RENT2	protein	taxon:9606	20060317	HGNC-UCL		
UniProtKB	Q9HAU5	UPF2	enables	GO:0005515	PMID:16601204	IPI	UniProtKB:Q9BZI7	F	Regulator of nonsense transcripts 2	UPF2|KIAA1408|RENT2	protein	taxon:9606	20260725	IntAct		
UniProtKB	Q9HAU5	UPF2	enables	GO:0005515	PMID:17468741	IPI	UniProtKB:P60228	F	Regulator of nonsense transcripts 2	UPF2|KIAA1408|RENT2	protein	taxon:9606	20120708	UniProt		
UniProtKB	Q9HAU5	UPF2	enables	GO:0005515	PMID:17468741	IPI	UniProtKB:Q92900	F	Regulator of nonsense transcripts 2	UPF2|KIAA1408|RENT2	protein	taxon:9606	20090528	UniProt		
UniProtKB	Q9HAU5	UPF2	enables	GO:0005515	PMID:17469741	IPI	UniProtKB:Q92900	F	Regulator of nonsense transcripts 2	UPF2|KIAA1408|RENT2	protein	taxon:9606	20260725	IntAct		
UniProtKB	Q9HAU5	UPF2	enables	GO:0005515	PMID:18066079	IPI	UniProtKB:Q92900-2	F	Regulator of nonsense transcripts 2	UPF2|KIAA1408|RENT2	protein	taxon:9606	20260725	IntAct		
UniProtKB	Q9HAU5	UPF2	enables	GO:0005515	PMID:18066079	IPI	UniProtKB:Q9BZI7-2	F	Regulator of nonsense transcripts 2	UPF2|KIAA1408|RENT2	protein	taxon:9606	20260725	IntAct		
UniProtKB	Q9HAU5	UPF2	enables	GO:0005515	PMID:18256688	IPI	UniProtKB:Q92900	F	Regulator of nonsense transcripts 2	UPF2|KIAA1408|RENT2	protein	taxon:9606	20260725	IntAct		
UniProtKB	Q9HAU5	UPF2	enables	GO:0005515	PMID:18256688	IPI	UniProtKB:Q96Q15	F	Regulator of nonsense transcripts 2	UPF2|KIAA1408|RENT2	protein	taxon:9606	20260725	IntAct	occurs_in(GO:0005737)	
UniProtKB	Q9HAU5	UPF2	enables	GO:0005515	PMID:19150429	IPI	UniProtKB:Q92900	F	Regulator of nonsense transcripts 2	UPF2|KIAA1408|RENT2	protein	taxon:9606	20260725	IntAct		
UniProtKB	Q9HAU5	UPF2	enables	GO:0005515	PMID:19417104	IPI	UniProtKB:Q92900	F	Regulator of nonsense transcripts 2	UPF2|KIAA1408|RENT2	protein	taxon:9606	20260725	IntAct		
UniProtKB	Q9HAU5	UPF2	enables	GO:0005515	PMID:19417104	IPI	UniProtKB:Q92900-2	F	Regulator of nonsense transcripts 2	UPF2|KIAA1408|RENT2	protein	taxon:9606	20260725	IntAct		
UniProtKB	Q9HAU5	UPF2	enables	GO:0005515	PMID:19417104	IPI	UniProtKB:Q96Q15	F	Regulator of nonsense transcripts 2	UPF2|KIAA1408|RENT2	protein	taxon:9606	20260725	IntAct	occurs_in(GO:0005737)	
UniProtKB	Q9HAU5	UPF2	enables	GO:0005515	PMID:19478851	IPI	UniProtKB:Q92900	F	Regulator of nonsense transcripts 2	UPF2|KIAA1408|RENT2	protein	taxon:9606	20260725	IntAct		
UniProtKB	Q9HAU5	UPF2	enables	GO:0005515	PMID:19503078	IPI	UniProtKB:Q92900	F	Regulator of nonsense transcripts 2	UPF2|KIAA1408|RENT2	protein	taxon:9606	20260725	IntAct		
UniProtKB	Q9HAU5	UPF2	enables	GO:0005515	PMID:19503078	IPI	UniProtKB:Q9BZI7	F	Regulator of nonsense transcripts 2	UPF2|KIAA1408|RENT2	protein	taxon:9606	20260725	IntAct		
UniProtKB	Q9HAU5	UPF2	enables	GO:0005515	PMID:19503078	IPI	UniProtKB:Q9H1J1	F	Regulator of nonsense transcripts 2	UPF2|KIAA1408|RENT2	protein	taxon:9606	20260725	IntAct		
UniProtKB	Q9HAU5	UPF2	enables	GO:0005515	PMID:19556969	IPI	UniProtKB:Q92900	F	Regulator of nonsense transcripts 2	UPF2|KIAA1408|RENT2	protein	taxon:9606	20230524	DisProt		
UniProtKB	Q9HAU5	UPF2	enables	GO:0005515	PMID:19556969	IPI	UniProtKB:Q92900	F	Regulator of nonsense transcripts 2	UPF2|KIAA1408|RENT2	protein	taxon:9606	20260725	IntAct		
UniProtKB	Q9HAU5	UPF2	enables	GO:0005515	PMID:20371770	IPI	UniProtKB:Q96Q15	F	Regulator of nonsense transcripts 2	UPF2|KIAA1408|RENT2	protein	taxon:9606	20260725	IntAct	occurs_in(GO:0005737)	
UniProtKB	Q9HAU5	UPF2	enables	GO:0005515	PMID:20479275	IPI	UniProtKB:Q9BZI7-2	F	Regulator of nonsense transcripts 2	UPF2|KIAA1408|RENT2	protein	taxon:9606	20260725	IntAct		
UniProtKB	Q9HAU5	UPF2	enables	GO:0005515	PMID:20479275	IPI	UniProtKB:Q9H1J1	F	Regulator of nonsense transcripts 2	UPF2|KIAA1408|RENT2	protein	taxon:9606	20260725	IntAct		
UniProtKB	Q9HAU5	UPF2	enables	GO:0005515	PMID:20930030	IPI	UniProtKB:Q86US8	F	Regulator of nonsense transcripts 2	UPF2|KIAA1408|RENT2	protein	taxon:9606	20131201	UniProt		
UniProtKB	Q9HAU5	UPF2	enables	GO:0005515	PMID:21145460	IPI	UniProtKB:Q92900-2	F	Regulator of nonsense transcripts 2	UPF2|KIAA1408|RENT2	protein	taxon:9606	20260725	IntAct		
UniProtKB	Q9HAU5	UPF2	enables	GO:0005515	PMID:22522823	IPI	UniProtKB:Q9BZI7-2	F	Regulator of nonsense transcripts 2	UPF2|KIAA1408|RENT2	protein	taxon:9606	20260725	IntAct		
UniProtKB	Q9HAU5	UPF2	enables	GO:0005515	PMID:23788676	IPI	UniProtKB:P17844	F	Regulator of nonsense transcripts 2	UPF2|KIAA1408|RENT2	protein	taxon:9606	20170106	UniProt		
UniProtKB	Q9HAU5	UPF2	enables	GO:0005515	PMID:25220460	IPI	UniProtKB:Q92900	F	Regulator of nonsense transcripts 2	UPF2|KIAA1408|RENT2	protein	taxon:9606	20210709	UniProt		
UniProtKB	Q9HAU5	UPF2	enables	GO:0005515	PMID:25416956	IPI	UniProtKB:Q9UHX1	F	Regulator of nonsense transcripts 2	UPF2|KIAA1408|RENT2	protein	taxon:9606	20260725	IntAct		
UniProtKB	Q9HAU5	UPF2	enables	GO:0005515	PMID:26496610	IPI	UniProtKB:Q9BZI7	F	Regulator of nonsense transcripts 2	UPF2|KIAA1408|RENT2	protein	taxon:9606	20260725	IntAct		
UniProtKB	Q9HAU5	UPF2	enables	GO:0005515	PMID:35271311	IPI	UniProtKB:Q92900	F	Regulator of nonsense transcripts 2	UPF2|KIAA1408|RENT2	protein	taxon:9606	20260725	IntAct		
UniProtKB	Q9HAU5	UPF2	enables	GO:0042162	PMID:17916692	IDA		F	Regulator of nonsense transcripts 2	UPF2|KIAA1408|RENT2	protein	taxon:9606	20151215	BHF-UCL		
UniProtKB	Q9HAU5	UPF2	involved_in	GO:0000184	GO_REF:0000002	IEA	InterPro:IPR039762	P	Regulator of nonsense transcripts 2	UPF2|KIAA1408|RENT2	protein	taxon:9606	20260727	InterPro		
UniProtKB	Q9HAU5	UPF2	involved_in	GO:0000184	GO_REF:0000033	IBA	AGI_LocusCode:AT2G39260|FB:FBgn0029992|PANTHER:PTN000303405|PomBase:SPAC19A8.08|SGD:S000001119|UniProtKB:Q5AYD5|UniProtKB:Q9HAU5|WB:WBGene00004881	P	Regulator of nonsense transcripts 2	UPF2|KIAA1408|RENT2	protein	taxon:9606	20220923	GO_Central		
UniProtKB	Q9HAU5	UPF2	involved_in	GO:0000184	PMID:16488880	TAS		P	Regulator of nonsense transcripts 2	UPF2|KIAA1408|RENT2	protein	taxon:9606	20060317	HGNC-UCL		
UniProtKB	Q9HAU5	UPF2	involved_in	GO:0000184	PMID:17468741	TAS		P	Regulator of nonsense transcripts 2	UPF2|KIAA1408|RENT2	protein	taxon:9606	20090528	UniProt		
UniProtKB	Q9HAU5	UPF2	involved_in	GO:0000184	PMID:18369367	IMP		P	Regulator of nonsense transcripts 2	UPF2|KIAA1408|RENT2	protein	taxon:9606	20090807	UniProt		
UniProtKB	Q9HAU5	UPF2	involved_in	GO:0000184	PMID:19556969	IMP		P	Regulator of nonsense transcripts 2	UPF2|KIAA1408|RENT2	protein	taxon:9606	20230524	DisProt		
UniProtKB	Q9HAU5	UPF2	involved_in	GO:0006406	PMID:16488880	TAS		P	Regulator of nonsense transcripts 2	UPF2|KIAA1408|RENT2	protein	taxon:9606	20060317	HGNC-UCL		
UniProtKB	Q9HAU5	UPF2	involved_in	GO:0071025	PMID:31131562	NAS		P	Regulator of nonsense transcripts 2	UPF2|KIAA1408|RENT2	protein	taxon:9606	20260109	ComplexPortal		
UniProtKB	Q9HAU5	UPF2	involved_in	GO:2000623	PMID:31131562	NAS		P	Regulator of nonsense transcripts 2	UPF2|KIAA1408|RENT2	protein	taxon:9606	20260109	ComplexPortal		
UniProtKB	Q9HAU5	UPF2	involved_in	GO:2000624	PMID:31131562	NAS		P	Regulator of nonsense transcripts 2	UPF2|KIAA1408|RENT2	protein	taxon:9606	20260109	ComplexPortal		
UniProtKB	Q9HAU5	UPF2	is_active_in	GO:0005737	GO_REF:0000033	IBA	AGI_LocusCode:AT2G39260|MGI:MGI:2449307|PANTHER:PTN000303405|SGD:S000001119|UniProtKB:Q385C8|UniProtKB:Q9HAU5	C	Regulator of nonsense transcripts 2	UPF2|KIAA1408|RENT2	protein	taxon:9606	20260528	GO_Central		
UniProtKB	Q9HAU5	UPF2	located_in	GO:0005634	PMID:14636577	IDA		C	Regulator of nonsense transcripts 2	UPF2|KIAA1408|RENT2	protein	taxon:9606	20060317	HGNC-UCL		
UniProtKB	Q9HAU5	UPF2	located_in	GO:0005634	PMID:21829167	IDA		C	Regulator of nonsense transcripts 2	UPF2|KIAA1408|RENT2	protein	taxon:9606	20151215	BHF-UCL		
UniProtKB	Q9HAU5	UPF2	located_in	GO:0005737	GO_REF:0000024	ISS	UniProtKB:A2AT37	C	Regulator of nonsense transcripts 2	UPF2|KIAA1408|RENT2	protein	taxon:9606	20251027	UniProt		
UniProtKB	Q9HAU5	UPF2	located_in	GO:0005737	GO_REF:0000044	IEA	UniProtKB-SubCell:SL-0086	C	Regulator of nonsense transcripts 2	UPF2|KIAA1408|RENT2	protein	taxon:9606	20260727	UniProt		
UniProtKB	Q9HAU5	UPF2	located_in	GO:0005737	GO_REF:0000117	IEA	ARBA:ARBA00026971	C	Regulator of nonsense transcripts 2	UPF2|KIAA1408|RENT2	protein	taxon:9606	20260727	UniProt		
UniProtKB	Q9HAU5	UPF2	located_in	GO:0005737	PMID:14636577	IDA		C	Regulator of nonsense transcripts 2	UPF2|KIAA1408|RENT2	protein	taxon:9606	20060317	HGNC-UCL		
UniProtKB	Q9HAU5	UPF2	located_in	GO:0005829	GO_REF:0000052	IDA		C	Regulator of nonsense transcripts 2	UPF2|KIAA1408|RENT2	protein	taxon:9606	20251115	HPA		
UniProtKB	Q9HAU5	UPF2	located_in	GO:0005829	Reactome:R-HSA-927813	TAS		C	Regulator of nonsense transcripts 2	UPF2|KIAA1408|RENT2	protein	taxon:9606	20130516	Reactome		
UniProtKB	Q9HAU5	UPF2	located_in	GO:0005829	Reactome:R-HSA-927832	TAS		C	Regulator of nonsense transcripts 2	UPF2|KIAA1408|RENT2	protein	taxon:9606	20130516	Reactome		
UniProtKB	Q9HAU5	UPF2	located_in	GO:0005829	Reactome:R-HSA-927836	TAS		C	Regulator of nonsense transcripts 2	UPF2|KIAA1408|RENT2	protein	taxon:9606	20130516	Reactome		
UniProtKB	Q9HAU5	UPF2	located_in	GO:0005829	Reactome:R-HSA-927889	TAS		C	Regulator of nonsense transcripts 2	UPF2|KIAA1408|RENT2	protein	taxon:9606	20130516	Reactome		
UniProtKB	Q9HAU5	UPF2	located_in	GO:0048471	GO_REF:0000044	IEA	UniProtKB-SubCell:SL-0198	C	Regulator of nonsense transcripts 2	UPF2|KIAA1408|RENT2	protein	taxon:9606	20260727	UniProt		
UniProtKB	Q9HAU5	UPF2	part_of	GO:0035145	GO_REF:0000033	IBA	PANTHER:PTN000303405|UniProtKB:Q9HAU5	C	Regulator of nonsense transcripts 2	UPF2|KIAA1408|RENT2	protein	taxon:9606	20170228	GO_Central		
UniProtKB	Q9HAU5	UPF2	part_of	GO:0035145	PMID:16601204	IDA		C	Regulator of nonsense transcripts 2	UPF2|KIAA1408|RENT2	protein	taxon:9606	20110407	UniProt		
UniProtKB	Q9HAU5	UPF2	part_of	GO:0170010	PMID:35640974	NAS		C	Regulator of nonsense transcripts 2	UPF2|KIAA1408|RENT2	protein	taxon:9606	20260109	ComplexPortal		
UniProtKB	Q9HAU6	TPT1P8	enables	GO:0005509	GO_REF:0000033	IBA	PANTHER:PTN000241815|UniProtKB:P13693|UniProtKB:Q8I3Z5	F	Putative translationally-controlled tumor protein-like protein TPT1P8	TPT1P8|FKSG2	protein	taxon:9606	20170228	GO_Central		
UniProtKB	Q9HAU6	TPT1P8	involved_in	GO:0010507	GO_REF:0000033	IBA	PANTHER:PTN000241816|SGD:S000001539|dictyBase:DDB_G0282853|dictyBase:DDB_G0282861	P	Putative translationally-controlled tumor protein-like protein TPT1P8	TPT1P8|FKSG2	protein	taxon:9606	20251224	GO_Central		
UniProtKB	Q9HAU6	TPT1P8	involved_in	GO:2001234	GO_REF:0000033	IBA	PANTHER:PTN000241818|UniProtKB:P13693	P	Putative translationally-controlled tumor protein-like protein TPT1P8	TPT1P8|FKSG2	protein	taxon:9606	20251224	GO_Central		
UniProtKB	Q9HAU6	TPT1P8	is_active_in	GO:0005829	GO_REF:0000033	IBA	PANTHER:PTN000241815|SGD:S000001539|UniProtKB:P13693|UniProtKB:Q57TT8|dictyBase:DDB_G0282861	C	Putative translationally-controlled tumor protein-like protein TPT1P8	TPT1P8|FKSG2	protein	taxon:9606	20251224	GO_Central		
UniProtKB	Q9HAU8	RNPEPL1	enables	GO:0004239	GO_REF:0000003	IEA	EC:3.4.11.18	F	Aminopeptidase RNPEPL1	RNPEPL1	protein	taxon:9606	20260727	UniProt		
UniProtKB	Q9HAU8	RNPEPL1	enables	GO:0004239	PMID:19508204	EXP		F	Aminopeptidase RNPEPL1	RNPEPL1	protein	taxon:9606	20190911	UniProt		
UniProtKB	Q9HAU8	RNPEPL1	enables	GO:0008237	GO_REF:0000002	IEA	InterPro:IPR014782|InterPro:IPR015211	F	Aminopeptidase RNPEPL1	RNPEPL1	protein	taxon:9606	20260727	InterPro		
UniProtKB	Q9HAU8	RNPEPL1	enables	GO:0008270	GO_REF:0000002	IEA	InterPro:IPR014782|InterPro:IPR015211	F	Aminopeptidase RNPEPL1	RNPEPL1	protein	taxon:9606	20260727	InterPro		
UniProtKB	Q9HAU8	RNPEPL1	enables	GO:0070006	GO_REF:0000033	IBA	PANTHER:PTN000898489|RGD:621137|UniProtKB:Q9HAU8	F	Aminopeptidase RNPEPL1	RNPEPL1	protein	taxon:9606	20201021	GO_Central		
UniProtKB	Q9HAU8	RNPEPL1	enables	GO:0070006	GO_REF:0000117	IEA	ARBA:ARBA00093095	F	Aminopeptidase RNPEPL1	RNPEPL1	protein	taxon:9606	20260727	UniProt		
UniProtKB	Q9HAU8	RNPEPL1	enables	GO:0070006	PMID:11017071	IDA		F	Aminopeptidase RNPEPL1	RNPEPL1	protein	taxon:9606	20170126	UniProt		
UniProtKB	Q9HAU8	RNPEPL1	involved_in	GO:0006508	GO_REF:0000002	IEA	InterPro:IPR001930	P	Aminopeptidase RNPEPL1	RNPEPL1	protein	taxon:9606	20260727	InterPro		
UniProtKB	Q9HAU8	RNPEPL1	involved_in	GO:0006508	GO_REF:0000033	IBA	PANTHER:PTN000898489|RGD:621137|UniProtKB:Q9HAU8	P	Aminopeptidase RNPEPL1	RNPEPL1	protein	taxon:9606	20220417	GO_Central		
UniProtKB	Q9HAU8	RNPEPL1	involved_in	GO:0006508	PMID:11017071	IDA		P	Aminopeptidase RNPEPL1	RNPEPL1	protein	taxon:9606	20170126	UniProt		
UniProtKB	Q9HAV0	GNB4	enables	GO:0005515	PMID:32814053	IPI	UniProtKB:P13473-2	F	Guanine nucleotide-binding protein subunit beta-4	GNB4	protein	taxon:9606	20260725	IntAct		
UniProtKB	Q9HAV0	GNB4	enables	GO:0005515	PMID:32814053	IPI	UniProtKB:P55212	F	Guanine nucleotide-binding protein subunit beta-4	GNB4	protein	taxon:9606	20260725	IntAct		
UniProtKB	Q9HAV0	GNB4	enables	GO:0005515	PMID:32814053	IPI	UniProtKB:Q9Y371	F	Guanine nucleotide-binding protein subunit beta-4	GNB4	protein	taxon:9606	20260725	IntAct		
UniProtKB	Q9HAV0	GNB4	enables	GO:0030159	GO_REF:0000033	IBA	PANTHER:PTN000457487|PomBase:SPBC32H8.07	F	Guanine nucleotide-binding protein subunit beta-4	GNB4	protein	taxon:9606	20210317	GO_Central		
UniProtKB	Q9HAV0	GNB4	enables	GO:0044877	PMID:23209302	IDA		F	Guanine nucleotide-binding protein subunit beta-4	GNB4	protein	taxon:9606	20180219	MGI		
UniProtKB	Q9HAV0	GNB4	involved_in	GO:0007165	GO_REF:0000002	IEA	InterPro:IPR016346	P	Guanine nucleotide-binding protein subunit beta-4	GNB4	protein	taxon:9606	20260727	InterPro		
UniProtKB	Q9HAV0	GNB4	involved_in	GO:0007186	GO_REF:0000033	IBA	FB:FBgn0001105|FB:FBgn0004623|MGI:MGI:101848|MGI:MGI:95781|PANTHER:PTN000457487|PomBase:SPBC32H8.07|RGD:2718|UniProtKB:O14775|UniProtKB:P62871|UniProtKB:Q40687|WB:WBGene00001680|dictyBase:DDB_G0277143	P	Guanine nucleotide-binding protein subunit beta-4	GNB4	protein	taxon:9606	20250903	GO_Central		
UniProtKB	Q9HAV0	GNB4	involved_in	GO:0021762	PMID:22926577	HEP		P	Guanine nucleotide-binding protein subunit beta-4	GNB4	protein	taxon:9606	20140103	UniProt		
UniProtKB	Q9HAV0	GNB4	is_active_in	GO:0005737	GO_REF:0000033	IBA	AGI_LocusCode:AT4G34460|FB:FBgn0004623|PANTHER:PTN000457487|PomBase:SPBC32H8.07|RGD:69319|SGD:S000005738|UniProtKB:O14775|UniProtKB:P62879|dictyBase:DDB_G0277143	C	Guanine nucleotide-binding protein subunit beta-4	GNB4	protein	taxon:9606	20260529	GO_Central		
UniProtKB	Q9HAV0	GNB4	is_active_in	GO:0045202	GO_REF:0000107	IEA	UniProtKB:P29387|ensembl:ENSMUSP00000121127	C	Guanine nucleotide-binding protein subunit beta-4	GNB4	protein	taxon:9606	20260724	Ensembl		
UniProtKB	Q9HAV0	GNB4	located_in	GO:0005765	PMID:17897319	HDA		C	Guanine nucleotide-binding protein subunit beta-4	GNB4	protein	taxon:9606	20130924	UniProt		
UniProtKB	Q9HAV0	GNB4	located_in	GO:0005829	Reactome:R-HSA-6814119	TAS		C	Guanine nucleotide-binding protein subunit beta-4	GNB4	protein	taxon:9606	20151125	Reactome		
UniProtKB	Q9HAV0	GNB4	located_in	GO:0005829	Reactome:R-HSA-6814120	TAS		C	Guanine nucleotide-binding protein subunit beta-4	GNB4	protein	taxon:9606	20151222	Reactome		
UniProtKB	Q9HAV0	GNB4	located_in	GO:0005829	Reactome:R-HSA-6814121	TAS		C	Guanine nucleotide-binding protein subunit beta-4	GNB4	protein	taxon:9606	20151222	Reactome		
UniProtKB	Q9HAV0	GNB4	located_in	GO:0005829	Reactome:R-HSA-6814124	TAS		C	Guanine nucleotide-binding protein subunit beta-4	GNB4	protein	taxon:9606	20151125	Reactome		
UniProtKB	Q9HAV0	GNB4	located_in	GO:0005829	Reactome:R-HSA-6814418	TAS		C	Guanine nucleotide-binding protein subunit beta-4	GNB4	protein	taxon:9606	20151126	Reactome		
UniProtKB	Q9HAV0	GNB4	located_in	GO:0005829	Reactome:R-HSA-825631	TAS		C	Guanine nucleotide-binding protein subunit beta-4	GNB4	protein	taxon:9606	20151126	Reactome		
UniProtKB	Q9HAV0	GNB4	located_in	GO:0005829	Reactome:R-HSA-8850527	TAS		C	Guanine nucleotide-binding protein subunit beta-4	GNB4	protein	taxon:9606	20151222	Reactome		
UniProtKB	Q9HAV0	GNB4	located_in	GO:0005829	Reactome:R-HSA-8850560	TAS		C	Guanine nucleotide-binding protein subunit beta-4	GNB4	protein	taxon:9606	20151126	Reactome		
UniProtKB	Q9HAV0	GNB4	located_in	GO:0070062	PMID:23533145	HDA		C	Guanine nucleotide-binding protein subunit beta-4	GNB4	protein	taxon:9606	20140714	UniProt		
UniProtKB	Q9HAV0	GNB4	part_of	GO:0005834	GO_REF:0000033	IBA	AGI_LocusCode:AT4G34460|FB:FBgn0001105|FB:FBgn0004623|MGI:MGI:104581|MGI:MGI:95781|MGI:MGI:95785|PANTHER:PTN000457487|PomBase:SPBC32H8.07|RGD:2718|SGD:S000005738|UniProtKB:P11017|UniProtKB:P62871|UniProtKB:P62873|dictyBase:DDB_G0277143	C	Guanine nucleotide-binding protein subunit beta-4	GNB4	protein	taxon:9606	20210905	GO_Central		
UniProtKB	Q9HAV0	GNB4	part_of	GO:0005834	GO_REF:0000107	IEA	UniProtKB:P29387|ensembl:ENSMUSP00000121127	C	Guanine nucleotide-binding protein subunit beta-4	GNB4	protein	taxon:9606	20260724	Ensembl		
UniProtKB	Q9HAV4	XPO5	contributes_to	GO:0070883	PMID:14681208	IDA		F	Exportin-5	XPO5|KIAA1291|RANBP21	protein	taxon:9606	20150320	BHF-UCL		
UniProtKB	Q9HAV4	XPO5	enables	GO:0000049	GO_REF:0000107	IEA	UniProtKB:Q924C1|ensembl:ENSMUSP00000084257	F	Exportin-5	XPO5|KIAA1291|RANBP21	protein	taxon:9606	20260724	Ensembl		
UniProtKB	Q9HAV4	XPO5	enables	GO:0003723	GO_REF:0000033	IBA	MGI:MGI:1913789|PANTHER:PTN000131750|UniProtKB:Q9HAV4	F	Exportin-5	XPO5|KIAA1291|RANBP21	protein	taxon:9606	20170228	GO_Central		
UniProtKB	Q9HAV4	XPO5	enables	GO:0003723	GO_REF:0000117	IEA	ARBA:ARBA00028406	F	Exportin-5	XPO5|KIAA1291|RANBP21	protein	taxon:9606	20260727	UniProt		
UniProtKB	Q9HAV4	XPO5	enables	GO:0003723	PMID:22658674	HDA		F	Exportin-5	XPO5|KIAA1291|RANBP21	protein	taxon:9606	20140203	UniProt		
UniProtKB	Q9HAV4	XPO5	enables	GO:0003723	PMID:22681889	HDA		F	Exportin-5	XPO5|KIAA1291|RANBP21	protein	taxon:9606	20140203	UniProt		
UniProtKB	Q9HAV4	XPO5	enables	GO:0003723	Reactome:R-HSA-203922	TAS		F	Exportin-5	XPO5|KIAA1291|RANBP21	protein	taxon:9606	20210811	Reactome		
UniProtKB	Q9HAV4	XPO5	enables	GO:0003729	PMID:21297638	IDA		F	Exportin-5	XPO5|KIAA1291|RANBP21	protein	taxon:9606	20150204	BHF-UCL	has_input(UniProtKB:Q9UPY3)	
UniProtKB	Q9HAV4	XPO5	enables	GO:0005049	GO_REF:0000002	IEA	InterPro:IPR045065	F	Exportin-5	XPO5|KIAA1291|RANBP21	protein	taxon:9606	20260727	InterPro		
UniProtKB	Q9HAV4	XPO5	enables	GO:0005049	GO_REF:0000033	IBA	AGI_LocusCode:AT3G05040|CGD:CAL0000197974|FB:FBgn0020497|MGI:MGI:1913789|MGI:MGI:2144013|PANTHER:PTN000131749|PomBase:SPAC1805.17|SGD:S000002743|UniProtKB:O14980|UniProtKB:Q9HAV4	F	Exportin-5	XPO5|KIAA1291|RANBP21	protein	taxon:9606	20210529	GO_Central		
UniProtKB	Q9HAV4	XPO5	enables	GO:0005049	GO_REF:0000107	IEA	UniProtKB:Q924C1|ensembl:ENSMUSP00000084257	F	Exportin-5	XPO5|KIAA1291|RANBP21	protein	taxon:9606	20260724	Ensembl		
UniProtKB	Q9HAV4	XPO5	enables	GO:0005049	GO_REF:0000117	IEA	ARBA:ARBA00086110	F	Exportin-5	XPO5|KIAA1291|RANBP21	protein	taxon:9606	20260727	UniProt		
UniProtKB	Q9HAV4	XPO5	enables	GO:0005049	PMID:14681208	IMP		F	Exportin-5	XPO5|KIAA1291|RANBP21	protein	taxon:9606	20180418	BHF-UCL		
UniProtKB	Q9HAV4	XPO5	enables	GO:0005515	PMID:11777942	IPI	UniProtKB:P35658	F	Exportin-5	XPO5|KIAA1291|RANBP21	protein	taxon:9606	20150205	BHF-UCL		
UniProtKB	Q9HAV4	XPO5	enables	GO:0005515	PMID:11777942	IPI	UniProtKB:P49790	F	Exportin-5	XPO5|KIAA1291|RANBP21	protein	taxon:9606	20150205	BHF-UCL		
UniProtKB	Q9HAV4	XPO5	enables	GO:0005515	PMID:11777942	IPI	UniProtKB:Q12906	F	Exportin-5	XPO5|KIAA1291|RANBP21	protein	taxon:9606	20150205	BHF-UCL		
UniProtKB	Q9HAV4	XPO5	enables	GO:0005515	PMID:19124606	IPI	UniProtKB:P55265-5	F	Exportin-5	XPO5|KIAA1291|RANBP21	protein	taxon:9606	20121015	UniProt		
UniProtKB	Q9HAV4	XPO5	enables	GO:0005515	PMID:26878725	IPI	UniProtKB:Q13485	F	Exportin-5	XPO5|KIAA1291|RANBP21	protein	taxon:9606	20160616	UniProt		
UniProtKB	Q9HAV4	XPO5	enables	GO:0005515	PMID:32814053	IPI	UniProtKB:Q92876	F	Exportin-5	XPO5|KIAA1291|RANBP21	protein	taxon:9606	20260725	IntAct		
UniProtKB	Q9HAV4	XPO5	enables	GO:0031267	GO_REF:0000002	IEA	InterPro:IPR001494	F	Exportin-5	XPO5|KIAA1291|RANBP21	protein	taxon:9606	20260727	InterPro		
UniProtKB	Q9HAV4	XPO5	enables	GO:0031267	PMID:11777942	IDA		F	Exportin-5	XPO5|KIAA1291|RANBP21	protein	taxon:9606	20150205	BHF-UCL		
UniProtKB	Q9HAV4	XPO5	enables	GO:0031267	PMID:14681208	IPI	UniProtKB:P62826	F	Exportin-5	XPO5|KIAA1291|RANBP21	protein	taxon:9606	20150415	BHF-UCL		
UniProtKB	Q9HAV4	XPO5	enables	GO:0031267	PMID:20951941	IPI	UniProtKB:P62826	F	Exportin-5	XPO5|KIAA1291|RANBP21	protein	taxon:9606	20150415	BHF-UCL		
UniProtKB	Q9HAV4	XPO5	enables	GO:0070883	PMID:19965479	NAS		F	Exportin-5	XPO5|KIAA1291|RANBP21	protein	taxon:9606	20170616	UniProt		
UniProtKB	Q9HAV4	XPO5	enables	GO:0070883	PMID:21297638	IDA		F	Exportin-5	XPO5|KIAA1291|RANBP21	protein	taxon:9606	20150204	BHF-UCL		
UniProtKB	Q9HAV4	XPO5	enables	GO:1905172	PMID:19965479	IDA		F	Exportin-5	XPO5|KIAA1291|RANBP21	protein	taxon:9606	20190531	GO_Central		
UniProtKB	Q9HAV4	XPO5	involved_in	GO:0006405	GO_REF:0000033	IBA	AGI_LocusCode:AT3G05040|PANTHER:PTN000131750|SGD:S000002743|UniProtKB:Q9HAV4	P	Exportin-5	XPO5|KIAA1291|RANBP21	protein	taxon:9606	20200807	GO_Central		
UniProtKB	Q9HAV4	XPO5	involved_in	GO:0006611	GO_REF:0000002	IEA	InterPro:IPR045065	P	Exportin-5	XPO5|KIAA1291|RANBP21	protein	taxon:9606	20260727	InterPro		
UniProtKB	Q9HAV4	XPO5	involved_in	GO:0006611	GO_REF:0000117	IEA	ARBA:ARBA00028564	P	Exportin-5	XPO5|KIAA1291|RANBP21	protein	taxon:9606	20260727	UniProt		
UniProtKB	Q9HAV4	XPO5	involved_in	GO:0006611	PMID:11777942	IDA		P	Exportin-5	XPO5|KIAA1291|RANBP21	protein	taxon:9606	20150205	BHF-UCL	has_input(UniProtKB:Q12906)	
UniProtKB	Q9HAV4	XPO5	involved_in	GO:0006611	PMID:24209753	IDA		P	Exportin-5	XPO5|KIAA1291|RANBP21	protein	taxon:9606	20150115	UniProt	has_input(UniProtKB:O95863)	
UniProtKB	Q9HAV4	XPO5	involved_in	GO:0006886	GO_REF:0000002	IEA	InterPro:IPR001494	P	Exportin-5	XPO5|KIAA1291|RANBP21	protein	taxon:9606	20260727	InterPro		
UniProtKB	Q9HAV4	XPO5	involved_in	GO:0010586	Reactome:R-HSA-203927	TAS		P	Exportin-5	XPO5|KIAA1291|RANBP21	protein	taxon:9606	20230308	Reactome		
UniProtKB	Q9HAV4	XPO5	involved_in	GO:0035281	PMID:14681208	IMP		P	Exportin-5	XPO5|KIAA1291|RANBP21	protein	taxon:9606	20150205	BHF-UCL		
UniProtKB	Q9HAV4	XPO5	involved_in	GO:0035281	PMID:15613540	IDA		P	Exportin-5	XPO5|KIAA1291|RANBP21	protein	taxon:9606	20150205	BHF-UCL		
UniProtKB	Q9HAV4	XPO5	involved_in	GO:0035281	PMID:19965479	NAS		P	Exportin-5	XPO5|KIAA1291|RANBP21	protein	taxon:9606	20170616	UniProt		
UniProtKB	Q9HAV4	XPO5	is_active_in	GO:0005634	GO_REF:0000033	IBA	AGI_LocusCode:AT3G05040|FB:FBgn0020497|MGI:MGI:2144013|PANTHER:PTN000131749|PomBase:SPAC1805.17|SGD:S000002743|SGD:S000003450|UniProtKB:C8VRM0|UniProtKB:O14980|UniProtKB:Q382A3|UniProtKB:Q38AK6|UniProtKB:Q9HAV4	C	Exportin-5	XPO5|KIAA1291|RANBP21	protein	taxon:9606	20260528	GO_Central		
UniProtKB	Q9HAV4	XPO5	is_active_in	GO:0005737	GO_REF:0000033	IBA	PANTHER:PTN000131749|SGD:S000002743|UniProtKB:O14980|UniProtKB:Q382A3|UniProtKB:Q9HAV4	C	Exportin-5	XPO5|KIAA1291|RANBP21	protein	taxon:9606	20250902	GO_Central		
UniProtKB	Q9HAV4	XPO5	located_in	GO:0005634	GO_REF:0000044	IEA	UniProtKB-SubCell:SL-0191	C	Exportin-5	XPO5|KIAA1291|RANBP21	protein	taxon:9606	20260727	UniProt		
UniProtKB	Q9HAV4	XPO5	located_in	GO:0005634	PMID:11777942	IDA		C	Exportin-5	XPO5|KIAA1291|RANBP21	protein	taxon:9606	20150205	BHF-UCL		
UniProtKB	Q9HAV4	XPO5	located_in	GO:0005654	GO_REF:0000052	IDA		C	Exportin-5	XPO5|KIAA1291|RANBP21	protein	taxon:9606	20251115	HPA		
UniProtKB	Q9HAV4	XPO5	located_in	GO:0005654	Reactome:R-HSA-203906	TAS		C	Exportin-5	XPO5|KIAA1291|RANBP21	protein	taxon:9606	20130802	Reactome		
UniProtKB	Q9HAV4	XPO5	located_in	GO:0005654	Reactome:R-HSA-203922	TAS		C	Exportin-5	XPO5|KIAA1291|RANBP21	protein	taxon:9606	20130802	Reactome		
UniProtKB	Q9HAV4	XPO5	located_in	GO:0005737	GO_REF:0000044	IEA	UniProtKB-SubCell:SL-0086	C	Exportin-5	XPO5|KIAA1291|RANBP21	protein	taxon:9606	20260727	UniProt		
UniProtKB	Q9HAV4	XPO5	located_in	GO:0005737	PMID:11777942	IDA		C	Exportin-5	XPO5|KIAA1291|RANBP21	protein	taxon:9606	20150205	BHF-UCL		
UniProtKB	Q9HAV4	XPO5	located_in	GO:0005829	GO_REF:0000052	IDA		C	Exportin-5	XPO5|KIAA1291|RANBP21	protein	taxon:9606	20251115	HPA		
UniProtKB	Q9HAV4	XPO5	located_in	GO:0005829	Reactome:R-HSA-203906	TAS		C	Exportin-5	XPO5|KIAA1291|RANBP21	protein	taxon:9606	20130802	Reactome		
UniProtKB	Q9HAV4	XPO5	part_of	GO:0016442	PMID:19965479	IDA		C	Exportin-5	XPO5|KIAA1291|RANBP21	protein	taxon:9606	20170616	UniProt		
UniProtKB	Q9HAV4	XPO5	part_of	GO:0042565	PMID:14681208	IDA		C	Exportin-5	XPO5|KIAA1291|RANBP21	protein	taxon:9606	20150320	BHF-UCL		
UniProtKB	Q9HAV5	EDA2R	enables	GO:0004888	GO_REF:0000033	IBA	PANTHER:PTN004336494|UniProtKB:Q9HAV5|UniProtKB:Q9UNE0	F	Tumor necrosis factor receptor superfamily member 27	EDA2R|TNFRSF27|XEDAR|UNQ2448/PRO5727/PRO34080	protein	taxon:9606	20251224	GO_Central		
UniProtKB	Q9HAV5	EDA2R	enables	GO:0004888	PMID:11039935	IDA		F	Tumor necrosis factor receptor superfamily member 27	EDA2R|TNFRSF27|XEDAR|UNQ2448/PRO5727/PRO34080	protein	taxon:9606	20240211	HGNC-UCL		
UniProtKB	Q9HAV5	EDA2R	enables	GO:0005031	GO_REF:0000002	IEA	InterPro:IPR022319	F	Tumor necrosis factor receptor superfamily member 27	EDA2R|TNFRSF27|XEDAR|UNQ2448/PRO5727/PRO34080	protein	taxon:9606	20260727	InterPro		
UniProtKB	Q9HAV5	EDA2R	enables	GO:0005031	PMID:11039935	NAS		F	Tumor necrosis factor receptor superfamily member 27	EDA2R|TNFRSF27|XEDAR|UNQ2448/PRO5727/PRO34080	protein	taxon:9606	20010926	UniProt		
UniProtKB	Q9HAV5	EDA2R	enables	GO:0005515	PMID:11039935	IPI	UniProtKB:Q92838	F	Tumor necrosis factor receptor superfamily member 27	EDA2R|TNFRSF27|XEDAR|UNQ2448/PRO5727/PRO34080	protein	taxon:9606	20040813	HGNC-UCL		
UniProtKB	Q9HAV5	EDA2R	enables	GO:0005515	PMID:12270937	IPI	UniProtKB:Q13114	F	Tumor necrosis factor receptor superfamily member 27	EDA2R|TNFRSF27|XEDAR|UNQ2448/PRO5727/PRO34080	protein	taxon:9606	20040813	HGNC-UCL		
UniProtKB	Q9HAV5	EDA2R	enables	GO:0005515	PMID:12270937	IPI	UniProtKB:Q9Y4K3	F	Tumor necrosis factor receptor superfamily member 27	EDA2R|TNFRSF27|XEDAR|UNQ2448/PRO5727/PRO34080	protein	taxon:9606	20040813	HGNC-UCL		
UniProtKB	Q9HAV5	EDA2R	enables	GO:0005515	PMID:15280356	IPI	UniProtKB:Q13114	F	Tumor necrosis factor receptor superfamily member 27	EDA2R|TNFRSF27|XEDAR|UNQ2448/PRO5727/PRO34080	protein	taxon:9606	20260725	IntAct		
UniProtKB	Q9HAV5	EDA2R	enables	GO:0005515	PMID:15280356	IPI	UniProtKB:Q9Y4K3	F	Tumor necrosis factor receptor superfamily member 27	EDA2R|TNFRSF27|XEDAR|UNQ2448/PRO5727/PRO34080	protein	taxon:9606	20260725	IntAct		
UniProtKB	Q9HAV5	EDA2R	enables	GO:0005515	PMID:27144394	IPI	UniProtKB:Q92838-3	F	Tumor necrosis factor receptor superfamily member 27	EDA2R|TNFRSF27|XEDAR|UNQ2448/PRO5727/PRO34080	protein	taxon:9606	20160617	UniProt		
UniProtKB	Q9HAV5	EDA2R	enables	GO:0005515	PMID:28514442	IPI	UniProtKB:Q13114	F	Tumor necrosis factor receptor superfamily member 27	EDA2R|TNFRSF27|XEDAR|UNQ2448/PRO5727/PRO34080	protein	taxon:9606	20260725	IntAct		
UniProtKB	Q9HAV5	EDA2R	enables	GO:0005515	PMID:28514442	IPI	UniProtKB:Q9Y4K3	F	Tumor necrosis factor receptor superfamily member 27	EDA2R|TNFRSF27|XEDAR|UNQ2448/PRO5727/PRO34080	protein	taxon:9606	20260725	IntAct		
UniProtKB	Q9HAV5	EDA2R	enables	GO:0005515	PMID:32296183	IPI	UniProtKB:E9PQX1	F	Tumor necrosis factor receptor superfamily member 27	EDA2R|TNFRSF27|XEDAR|UNQ2448/PRO5727/PRO34080	protein	taxon:9606	20260725	IntAct		
UniProtKB	Q9HAV5	EDA2R	enables	GO:0005515	PMID:32296183	IPI	UniProtKB:O43765	F	Tumor necrosis factor receptor superfamily member 27	EDA2R|TNFRSF27|XEDAR|UNQ2448/PRO5727/PRO34080	protein	taxon:9606	20260725	IntAct		
UniProtKB	Q9HAV5	EDA2R	enables	GO:0005515	PMID:32296183	IPI	UniProtKB:P0DN84	F	Tumor necrosis factor receptor superfamily member 27	EDA2R|TNFRSF27|XEDAR|UNQ2448/PRO5727/PRO34080	protein	taxon:9606	20260725	IntAct		
UniProtKB	Q9HAV5	EDA2R	enables	GO:0005515	PMID:32296183	IPI	UniProtKB:P27449	F	Tumor necrosis factor receptor superfamily member 27	EDA2R|TNFRSF27|XEDAR|UNQ2448/PRO5727/PRO34080	protein	taxon:9606	20260725	IntAct		
UniProtKB	Q9HAV5	EDA2R	enables	GO:0005515	PMID:32296183	IPI	UniProtKB:P60201-2	F	Tumor necrosis factor receptor superfamily member 27	EDA2R|TNFRSF27|XEDAR|UNQ2448/PRO5727/PRO34080	protein	taxon:9606	20260725	IntAct		
UniProtKB	Q9HAV5	EDA2R	enables	GO:0005515	PMID:32296183	IPI	UniProtKB:Q16617	F	Tumor necrosis factor receptor superfamily member 27	EDA2R|TNFRSF27|XEDAR|UNQ2448/PRO5727/PRO34080	protein	taxon:9606	20260725	IntAct		
UniProtKB	Q9HAV5	EDA2R	enables	GO:0005515	PMID:32296183	IPI	UniProtKB:Q8N5M9	F	Tumor necrosis factor receptor superfamily member 27	EDA2R|TNFRSF27|XEDAR|UNQ2448/PRO5727/PRO34080	protein	taxon:9606	20260725	IntAct		
UniProtKB	Q9HAV5	EDA2R	enables	GO:0005515	PMID:32296183	IPI	UniProtKB:Q8TD06	F	Tumor necrosis factor receptor superfamily member 27	EDA2R|TNFRSF27|XEDAR|UNQ2448/PRO5727/PRO34080	protein	taxon:9606	20260725	IntAct		
UniProtKB	Q9HAV5	EDA2R	enables	GO:0005515	PMID:32296183	IPI	UniProtKB:Q96F15	F	Tumor necrosis factor receptor superfamily member 27	EDA2R|TNFRSF27|XEDAR|UNQ2448/PRO5727/PRO34080	protein	taxon:9606	20260725	IntAct		
UniProtKB	Q9HAV5	EDA2R	enables	GO:0005515	PMID:33961781	IPI	UniProtKB:Q13114	F	Tumor necrosis factor receptor superfamily member 27	EDA2R|TNFRSF27|XEDAR|UNQ2448/PRO5727/PRO34080	protein	taxon:9606	20260725	IntAct		
UniProtKB	Q9HAV5	EDA2R	enables	GO:0005515	PMID:33961781	IPI	UniProtKB:Q9Y4K3	F	Tumor necrosis factor receptor superfamily member 27	EDA2R|TNFRSF27|XEDAR|UNQ2448/PRO5727/PRO34080	protein	taxon:9606	20260725	IntAct		
UniProtKB	Q9HAV5	EDA2R	enables	GO:0038023	GO_REF:0000002	IEA	InterPro:IPR047526	F	Tumor necrosis factor receptor superfamily member 27	EDA2R|TNFRSF27|XEDAR|UNQ2448/PRO5727/PRO34080	protein	taxon:9606	20260727	InterPro		
UniProtKB	Q9HAV5	EDA2R	involved_in	GO:0008544	PMID:11039935	NAS		P	Tumor necrosis factor receptor superfamily member 27	EDA2R|TNFRSF27|XEDAR|UNQ2448/PRO5727/PRO34080	protein	taxon:9606	20010926	UniProt		
UniProtKB	Q9HAV5	EDA2R	involved_in	GO:0010668	PMID:12270937	TAS		P	Tumor necrosis factor receptor superfamily member 27	EDA2R|TNFRSF27|XEDAR|UNQ2448/PRO5727/PRO34080	protein	taxon:9606	20240921	HGNC-UCL		
UniProtKB	Q9HAV5	EDA2R	involved_in	GO:0019221	GO_REF:0000033	IBA	MGI:MGI:1343498|PANTHER:PTN004336494|UniProtKB:Q9HAV5|UniProtKB:Q9UNE0	P	Tumor necrosis factor receptor superfamily member 27	EDA2R|TNFRSF27|XEDAR|UNQ2448/PRO5727/PRO34080	protein	taxon:9606	20251224	GO_Central		
UniProtKB	Q9HAV5	EDA2R	involved_in	GO:0019221	PMID:11039935	IDA		P	Tumor necrosis factor receptor superfamily member 27	EDA2R|TNFRSF27|XEDAR|UNQ2448/PRO5727/PRO34080	protein	taxon:9606	20240211	ARUK-UCL		
UniProtKB	Q9HAV5	EDA2R	involved_in	GO:0033209	GO_REF:0000002	IEA	InterPro:IPR022319	P	Tumor necrosis factor receptor superfamily member 27	EDA2R|TNFRSF27|XEDAR|UNQ2448/PRO5727/PRO34080	protein	taxon:9606	20260727	InterPro		
UniProtKB	Q9HAV5	EDA2R	involved_in	GO:0043123	GO_REF:0000002	IEA	InterPro:IPR047526	P	Tumor necrosis factor receptor superfamily member 27	EDA2R|TNFRSF27|XEDAR|UNQ2448/PRO5727/PRO34080	protein	taxon:9606	20260727	InterPro		
UniProtKB	Q9HAV5	EDA2R	involved_in	GO:0043123	PMID:11039935	IDA		P	Tumor necrosis factor receptor superfamily member 27	EDA2R|TNFRSF27|XEDAR|UNQ2448/PRO5727/PRO34080	protein	taxon:9606	20240211	HGNC-UCL		
UniProtKB	Q9HAV5	EDA2R	involved_in	GO:0046330	GO_REF:0000002	IEA	InterPro:IPR047526	P	Tumor necrosis factor receptor superfamily member 27	EDA2R|TNFRSF27|XEDAR|UNQ2448/PRO5727/PRO34080	protein	taxon:9606	20260727	InterPro		
UniProtKB	Q9HAV5	EDA2R	involved_in	GO:0046330	PMID:12270937	IDA		P	Tumor necrosis factor receptor superfamily member 27	EDA2R|TNFRSF27|XEDAR|UNQ2448/PRO5727/PRO34080	protein	taxon:9606	20040813	HGNC-UCL		
UniProtKB	Q9HAV5	EDA2R	is_active_in	GO:0005886	GO_REF:0000033	IBA	MGI:MGI:1343498|PANTHER:PTN000950406|UniProtKB:Q9HAV5	C	Tumor necrosis factor receptor superfamily member 27	EDA2R|TNFRSF27|XEDAR|UNQ2448/PRO5727/PRO34080	protein	taxon:9606	20241120	GO_Central		
UniProtKB	Q9HAV5	EDA2R	located_in	GO:0005886	GO_REF:0000002	IEA	InterPro:IPR022319	C	Tumor necrosis factor receptor superfamily member 27	EDA2R|TNFRSF27|XEDAR|UNQ2448/PRO5727/PRO34080	protein	taxon:9606	20260727	InterPro		
UniProtKB	Q9HAV5	EDA2R	located_in	GO:0005886	PMID:12270937	IDA		C	Tumor necrosis factor receptor superfamily member 27	EDA2R|TNFRSF27|XEDAR|UNQ2448/PRO5727/PRO34080	protein	taxon:9606	20240921	HGNC-UCL		
UniProtKB	Q9HAV5	EDA2R	located_in	GO:0005886	Reactome:R-HSA-5669013	TAS		C	Tumor necrosis factor receptor superfamily member 27	EDA2R|TNFRSF27|XEDAR|UNQ2448/PRO5727/PRO34080	protein	taxon:9606	20150130	Reactome		
UniProtKB	Q9HAV5	EDA2R	located_in	GO:0016020	GO_REF:0000044	IEA	UniProtKB-SubCell:SL-0162	C	Tumor necrosis factor receptor superfamily member 27	EDA2R|TNFRSF27|XEDAR|UNQ2448/PRO5727/PRO34080	protein	taxon:9606	20260727	UniProt		
UniProtKB	Q9HAV7	GRPEL1	enables	GO:0000774	GO_REF:0000002	IEA	InterPro:IPR000740	F	GrpE protein homolog 1, mitochondrial	GRPEL1|GREPEL1	protein	taxon:9606	20260727	InterPro		
UniProtKB	Q9HAV7	GRPEL1	enables	GO:0000774	GO_REF:0000033	IBA	MGI:MGI:1334416|PANTHER:PTN000478264|SGD:S000005758|UniProtKB:P09372|UniProtKB:Q8TAA5|UniProtKB:Q9HAV7	F	GrpE protein homolog 1, mitochondrial	GRPEL1|GREPEL1	protein	taxon:9606	20260529	GO_Central		
UniProtKB	Q9HAV7	GRPEL1	enables	GO:0000774	PMID:28848044	IDA		F	GrpE protein homolog 1, mitochondrial	GRPEL1|GREPEL1	protein	taxon:9606	20260416	UniProt	has_input(CHEBI:456216),has_input(UniProtKB:P38646),occurs_in(GO:0005759)	
UniProtKB	Q9HAV7	GRPEL1	enables	GO:0005515	PMID:28514442	IPI	UniProtKB:P38646	F	GrpE protein homolog 1, mitochondrial	GRPEL1|GREPEL1	protein	taxon:9606	20260725	IntAct	occurs_in(GO:0005634)	
UniProtKB	Q9HAV7	GRPEL1	enables	GO:0005515	PMID:30021884	IPI	UniProtKB:P38646	F	GrpE protein homolog 1, mitochondrial	GRPEL1|GREPEL1	protein	taxon:9606	20260725	IntAct	occurs_in(GO:0005634)	
UniProtKB	Q9HAV7	GRPEL1	enables	GO:0005515	PMID:32296183	IPI	UniProtKB:O15160	F	GrpE protein homolog 1, mitochondrial	GRPEL1|GREPEL1	protein	taxon:9606	20260725	IntAct		
UniProtKB	Q9HAV7	GRPEL1	enables	GO:0005515	PMID:32296183	IPI	UniProtKB:P07902	F	GrpE protein homolog 1, mitochondrial	GRPEL1|GREPEL1	protein	taxon:9606	20260725	IntAct		
UniProtKB	Q9HAV7	GRPEL1	enables	GO:0005515	PMID:32296183	IPI	UniProtKB:Q2TAC2-2	F	GrpE protein homolog 1, mitochondrial	GRPEL1|GREPEL1	protein	taxon:9606	20260725	IntAct		
UniProtKB	Q9HAV7	GRPEL1	enables	GO:0005515	PMID:32296183	IPI	UniProtKB:Q9NZD8	F	GrpE protein homolog 1, mitochondrial	GRPEL1|GREPEL1	protein	taxon:9606	20260725	IntAct		
UniProtKB	Q9HAV7	GRPEL1	enables	GO:0005515	PMID:33961781	IPI	UniProtKB:P38646	F	GrpE protein homolog 1, mitochondrial	GRPEL1|GREPEL1	protein	taxon:9606	20260725	IntAct	occurs_in(GO:0005634)	
UniProtKB	Q9HAV7	GRPEL1	enables	GO:0042802	GO_REF:0000117	IEA	ARBA:ARBA00027930	F	GrpE protein homolog 1, mitochondrial	GRPEL1|GREPEL1	protein	taxon:9606	20260727	UniProt		
UniProtKB	Q9HAV7	GRPEL1	enables	GO:0042802	PMID:32296183	IPI	UniProtKB:Q9HAV7	F	GrpE protein homolog 1, mitochondrial	GRPEL1|GREPEL1	protein	taxon:9606	20260725	IntAct		
UniProtKB	Q9HAV7	GRPEL1	enables	GO:0042803	GO_REF:0000002	IEA	InterPro:IPR000740	F	GrpE protein homolog 1, mitochondrial	GRPEL1|GREPEL1	protein	taxon:9606	20260727	InterPro		
UniProtKB	Q9HAV7	GRPEL1	enables	GO:0051087	GO_REF:0000002	IEA	InterPro:IPR000740	F	GrpE protein homolog 1, mitochondrial	GRPEL1|GREPEL1	protein	taxon:9606	20260727	InterPro		
UniProtKB	Q9HAV7	GRPEL1	involved_in	GO:0006457	GO_REF:0000002	IEA	InterPro:IPR000740|InterPro:IPR009012	P	GrpE protein homolog 1, mitochondrial	GRPEL1|GREPEL1	protein	taxon:9606	20260727	InterPro		
UniProtKB	Q9HAV7	GRPEL1	involved_in	GO:0006886	PMID:10339406	NAS		P	GrpE protein homolog 1, mitochondrial	GRPEL1|GREPEL1	protein	taxon:9606	20251229	ComplexPortal		
UniProtKB	Q9HAV7	GRPEL1	involved_in	GO:0030150	GO_REF:0000033	IBA	PANTHER:PTN000478265|SGD:S000005758|UniProtKB:Q8TAA5	P	GrpE protein homolog 1, mitochondrial	GRPEL1|GREPEL1	protein	taxon:9606	20260529	GO_Central		
UniProtKB	Q9HAV7	GRPEL1	located_in	GO:0005739	GO_REF:0000052	IDA		C	GrpE protein homolog 1, mitochondrial	GRPEL1|GREPEL1	protein	taxon:9606	20251115	HPA		
UniProtKB	Q9HAV7	GRPEL1	located_in	GO:0005739	PMID:34800366	HTP		C	GrpE protein homolog 1, mitochondrial	GRPEL1|GREPEL1	protein	taxon:9606	20240711	FlyBase		
UniProtKB	Q9HAV7	GRPEL1	located_in	GO:0005743	PMID:10339406	NAS		C	GrpE protein homolog 1, mitochondrial	GRPEL1|GREPEL1	protein	taxon:9606	20251229	ComplexPortal		
UniProtKB	Q9HAV7	GRPEL1	located_in	GO:0005759	GO_REF:0000044	IEA	UniProtKB-SubCell:SL-0170	C	GrpE protein homolog 1, mitochondrial	GRPEL1|GREPEL1	protein	taxon:9606	20260727	UniProt		
UniProtKB	Q9HAV7	GRPEL1	located_in	GO:0005759	PMID:11311562	IDA		C	GrpE protein homolog 1, mitochondrial	GRPEL1|GREPEL1	protein	taxon:9606	20010821	UniProt		
UniProtKB	Q9HAV7	GRPEL1	located_in	GO:0005759	PMID:30098457	IDA		C	GrpE protein homolog 1, mitochondrial	GRPEL1|GREPEL1	protein	taxon:9606	20260417	UniProt		
UniProtKB	Q9HAV7	GRPEL1	located_in	GO:0005759	Reactome:R-HSA-9921689	TAS		C	GrpE protein homolog 1, mitochondrial	GRPEL1|GREPEL1	protein	taxon:9606	20240913	Reactome		
UniProtKB	Q9HAV7	GRPEL1	part_of	GO:0001405	GO_REF:0000033	IBA	PANTHER:PTN000478265|SGD:S000005758	C	GrpE protein homolog 1, mitochondrial	GRPEL1|GREPEL1	protein	taxon:9606	20170228	GO_Central		
UniProtKB	Q9HAV7	GRPEL1	part_of	GO:0005744	PMID:10339406	NAS		C	GrpE protein homolog 1, mitochondrial	GRPEL1|GREPEL1	protein	taxon:9606	20251229	ComplexPortal		
UniProtKB	Q9HAW0	BRF2	enables	GO:0001006	PMID:26638071	IDA		F	Transcription factor IIIB 50 kDa subunit	BRF2|BRFU|PRO1470	protein	taxon:9606	20160926	UniProt		
UniProtKB	Q9HAW0	BRF2	enables	GO:0005515	PMID:28514442	IPI	UniProtKB:P14923	F	Transcription factor IIIB 50 kDa subunit	BRF2|BRFU|PRO1470	protein	taxon:9606	20260725	IntAct		
UniProtKB	Q9HAW0	BRF2	enables	GO:0005515	PMID:33961781	IPI	UniProtKB:P14923	F	Transcription factor IIIB 50 kDa subunit	BRF2|BRFU|PRO1470	protein	taxon:9606	20260725	IntAct		
UniProtKB	Q9HAW0	BRF2	enables	GO:0016251	GO_REF:0000033	IBA	PANTHER:PTN000178620|PomBase:SPAC16E8.16|UniProtKB:Q00403	F	Transcription factor IIIB 50 kDa subunit	BRF2|BRFU|PRO1470	protein	taxon:9606	20240709	GO_Central		
UniProtKB	Q9HAW0	BRF2	enables	GO:0017025	GO_REF:0000033	IBA	FB:FBgn0004915|PANTHER:PTN000178620|SGD:S000006290|UniProtKB:Q00403	F	Transcription factor IIIB 50 kDa subunit	BRF2|BRFU|PRO1470	protein	taxon:9606	20220414	GO_Central		
UniProtKB	Q9HAW0	BRF2	involved_in	GO:0006352	GO_REF:0000002	IEA	InterPro:IPR000812	P	Transcription factor IIIB 50 kDa subunit	BRF2|BRFU|PRO1470	protein	taxon:9606	20260727	InterPro		
UniProtKB	Q9HAW0	BRF2	involved_in	GO:0006359	PMID:26638071	IMP		P	Transcription factor IIIB 50 kDa subunit	BRF2|BRFU|PRO1470	protein	taxon:9606	20160926	UniProt		
UniProtKB	Q9HAW0	BRF2	involved_in	GO:0006366	GO_REF:0000108	IEA	GO:0016251	P	Transcription factor IIIB 50 kDa subunit	BRF2|BRFU|PRO1470	protein	taxon:9606	20260727	GOC		
UniProtKB	Q9HAW0	BRF2	involved_in	GO:0034599	PMID:26638071	IMP		P	Transcription factor IIIB 50 kDa subunit	BRF2|BRFU|PRO1470	protein	taxon:9606	20160926	UniProt		
UniProtKB	Q9HAW0	BRF2	involved_in	GO:0045945	PMID:28743884	IDA		P	Transcription factor IIIB 50 kDa subunit	BRF2|BRFU|PRO1470	protein	taxon:9606	20251230	ComplexPortal		
UniProtKB	Q9HAW0	BRF2	involved_in	GO:0070897	GO_REF:0000002	IEA	InterPro:IPR000812	P	Transcription factor IIIB 50 kDa subunit	BRF2|BRFU|PRO1470	protein	taxon:9606	20260727	InterPro		
UniProtKB	Q9HAW0	BRF2	is_active_in	GO:0005634	GO_REF:0000033	IBA	AGI_LocusCode:AT2G41630|AGI_LocusCode:AT3G29380|AGI_LocusCode:AT4G35540|AGI_LocusCode:AT4G36650|FB:FBgn0004915|MGI:MGI:2385191|PANTHER:PTN000178518|SGD:S000006290|UniProtKB:Q00403|UniProtKB:Q387K4|UniProtKB:Q9HAW0	C	Transcription factor IIIB 50 kDa subunit	BRF2|BRFU|PRO1470	protein	taxon:9606	20260528	GO_Central		
UniProtKB	Q9HAW0	BRF2	located_in	GO:0005634	GO_REF:0000044	IEA	UniProtKB-SubCell:SL-0191	C	Transcription factor IIIB 50 kDa subunit	BRF2|BRFU|PRO1470	protein	taxon:9606	20260727	UniProt		
UniProtKB	Q9HAW0	BRF2	located_in	GO:0005634	PMID:28743884	NAS		C	Transcription factor IIIB 50 kDa subunit	BRF2|BRFU|PRO1470	protein	taxon:9606	20251230	ComplexPortal		
UniProtKB	Q9HAW0	BRF2	located_in	GO:0005654	Reactome:R-HSA-83793	TAS		C	Transcription factor IIIB 50 kDa subunit	BRF2|BRFU|PRO1470	protein	taxon:9606	20130528	Reactome		
UniProtKB	Q9HAW0	BRF2	located_in	GO:0005654	Reactome:R-HSA-83803	TAS		C	Transcription factor IIIB 50 kDa subunit	BRF2|BRFU|PRO1470	protein	taxon:9606	20130528	Reactome		
UniProtKB	Q9HAW0	BRF2	located_in	GO:0005730	GO_REF:0000052	IDA		C	Transcription factor IIIB 50 kDa subunit	BRF2|BRFU|PRO1470	protein	taxon:9606	20251115	HPA		
UniProtKB	Q9HAW0	BRF2	part_of	GO:0000126	PMID:26638071	IMP		C	Transcription factor IIIB 50 kDa subunit	BRF2|BRFU|PRO1470	protein	taxon:9606	20180515	UniProt		
UniProtKB	Q9HAW0	BRF2	part_of	GO:0000126	PMID:28743884	IPI		C	Transcription factor IIIB 50 kDa subunit	BRF2|BRFU|PRO1470	protein	taxon:9606	20251230	ComplexPortal		
UniProtKB	Q9HAW0	BRF2	part_of	GO:0097550	GO_REF:0000033	IBA	PANTHER:PTN000178517|SGD:S000006290	C	Transcription factor IIIB 50 kDa subunit	BRF2|BRFU|PRO1470	protein	taxon:9606	20230405	GO_Central		
UniProtKB	Q9HAW4	CLSPN	acts_upstream_of	GO:0000076	PMID:16123041	IDA		P	Claspin	CLSPN	protein	taxon:9606	20220630	UniProt		
UniProtKB	Q9HAW4	CLSPN	acts_upstream_of_or_within	GO:0000076	PMID:12766152	IDA		P	Claspin	CLSPN	protein	taxon:9606	20191113	MGI		
UniProtKB	Q9HAW4	CLSPN	enables	GO:0000217	PMID:5226314	IDA		F	Claspin	CLSPN	protein	taxon:9606	20191113	MGI		
UniProtKB	Q9HAW4	CLSPN	enables	GO:0005515	PMID:16885022	IPI	UniProtKB:Q9UKB1	F	Claspin	CLSPN	protein	taxon:9606	20101018	UniProt		
UniProtKB	Q9HAW4	CLSPN	enables	GO:0005515	PMID:16885022	IPI	UniProtKB:Q9Y297	F	Claspin	CLSPN	protein	taxon:9606	20101018	UniProt		
UniProtKB	Q9HAW4	CLSPN	enables	GO:0005515	PMID:16963448	IPI	UniProtKB:O14757	F	Claspin	CLSPN	protein	taxon:9606	20260725	IntAct		
UniProtKB	Q9HAW4	CLSPN	enables	GO:0005515	PMID:18662541	IPI	UniProtKB:Q9UM11	F	Claspin	CLSPN	protein	taxon:9606	20260725	IntAct		
UniProtKB	Q9HAW4	CLSPN	enables	GO:0005515	PMID:20930849	IPI	UniProtKB:P50750	F	Claspin	CLSPN	protein	taxon:9606	20260725	IntAct		
UniProtKB	Q9HAW4	CLSPN	enables	GO:0005515	PMID:23910567	IPI	UniProtKB:O75419	F	Claspin	CLSPN	protein	taxon:9606	20260725	IntAct		
UniProtKB	Q9HAW4	CLSPN	enables	GO:0005515	PMID:33961781	IPI	UniProtKB:O75419	F	Claspin	CLSPN	protein	taxon:9606	20260725	IntAct		
UniProtKB	Q9HAW4	CLSPN	enables	GO:0005515	PMID:40205054	IPI	UniProtKB:Q9UM11	F	Claspin	CLSPN	protein	taxon:9606	20260725	IntAct		
UniProtKB	Q9HAW4	CLSPN	enables	GO:0010997	GO_REF:0000033	IBA	PANTHER:PTN001801959|UniProtKB:Q9HAW4	F	Claspin	CLSPN	protein	taxon:9606	20190321	GO_Central		
UniProtKB	Q9HAW4	CLSPN	enables	GO:0010997	PMID:18662541	IPI	UniProtKB:Q9UM11	F	Claspin	CLSPN	protein	taxon:9606	20100607	UniProt		
UniProtKB	Q9HAW4	CLSPN	involved_in	GO:0000077	PMID:16963448	IMP		P	Claspin	CLSPN	protein	taxon:9606	20110913	UniProt		
UniProtKB	Q9HAW4	CLSPN	involved_in	GO:0007095	GO_REF:0000033	IBA	PANTHER:PTN001801959|UniProtKB:Q9HAW4	P	Claspin	CLSPN	protein	taxon:9606	20190321	GO_Central		
UniProtKB	Q9HAW4	CLSPN	involved_in	GO:0007095	PMID:18662541	IDA		P	Claspin	CLSPN	protein	taxon:9606	20171116	UniProt		
UniProtKB	Q9HAW4	CLSPN	involved_in	GO:0033314	GO_REF:0000033	IBA	FB:FBgn0052251|PANTHER:PTN001801959|PomBase:SPAC694.06c|UniProtKB:Q9HAW4	P	Claspin	CLSPN	protein	taxon:9606	20210530	GO_Central		
UniProtKB	Q9HAW4	CLSPN	involved_in	GO:0033314	PMID:16885022	IMP		P	Claspin	CLSPN	protein	taxon:9606	20101018	UniProt		
UniProtKB	Q9HAW4	CLSPN	located_in	GO:0005634	GO_REF:0000044	IEA	UniProtKB-SubCell:SL-0191	C	Claspin	CLSPN	protein	taxon:9606	20260727	UniProt		
UniProtKB	Q9HAW4	CLSPN	located_in	GO:0005634	PMID:12766152	IDA		C	Claspin	CLSPN	protein	taxon:9606	20191113	MGI		
UniProtKB	Q9HAW4	CLSPN	located_in	GO:0005654	GO_REF:0000052	IDA		C	Claspin	CLSPN	protein	taxon:9606	20251115	HPA		
UniProtKB	Q9HAW4	CLSPN	located_in	GO:0005654	Reactome:R-HSA-176298	TAS		C	Claspin	CLSPN	protein	taxon:9606	20130528	Reactome		
UniProtKB	Q9HAW4	CLSPN	located_in	GO:0005654	Reactome:R-HSA-176318	TAS		C	Claspin	CLSPN	protein	taxon:9606	20130503	Reactome		
UniProtKB	Q9HAW4	CLSPN	located_in	GO:0005654	Reactome:R-HSA-351936	TAS		C	Claspin	CLSPN	protein	taxon:9606	20250818	Reactome		
UniProtKB	Q9HAW4	CLSPN	located_in	GO:0005654	Reactome:R-HSA-5684882	TAS		C	Claspin	CLSPN	protein	taxon:9606	20130528	Reactome		
UniProtKB	Q9HAW4	CLSPN	located_in	GO:0005654	Reactome:R-HSA-5684887	TAS		C	Claspin	CLSPN	protein	taxon:9606	20130528	Reactome		
UniProtKB	Q9HAW4	CLSPN	located_in	GO:0005654	Reactome:R-HSA-5696914	TAS		C	Claspin	CLSPN	protein	taxon:9606	20160519	Reactome		
UniProtKB	Q9HAW4	CLSPN	located_in	GO:0005794	GO_REF:0000052	IDA		C	Claspin	CLSPN	protein	taxon:9606	20251115	HPA		
UniProtKB	Q9HAW7	UGT1A7	enables	GO:0001972	PMID:20308471	IDA		F	UDP-glucuronosyltransferase 1A7	UGT1A7|GNT1|UGT1	protein	taxon:9606	20100726	BHF-UCL		
UniProtKB	Q9HAW7	UGT1A7	enables	GO:0004857	GO_REF:0000033	IBA	PANTHER:PTN002630028|UniProtKB:O60656|UniProtKB:P22309|UniProtKB:Q9HAW7|UniProtKB:Q9HAW9	F	UDP-glucuronosyltransferase 1A7	UGT1A7|GNT1|UGT1	protein	taxon:9606	20250522	GO_Central		
UniProtKB	Q9HAW7	UGT1A7	enables	GO:0004857	PMID:19996319	IDA		F	UDP-glucuronosyltransferase 1A7	UGT1A7|GNT1|UGT1	protein	taxon:9606	20100726	BHF-UCL		
UniProtKB	Q9HAW7	UGT1A7	enables	GO:0005080	PMID:18556656	IPI	UniProtKB:Q02156	F	UDP-glucuronosyltransferase 1A7	UGT1A7|GNT1|UGT1	protein	taxon:9606	20241127	BHF-UCL	part_of(GO:0042178),part_of(GO:0009407)	
UniProtKB	Q9HAW7	UGT1A7	enables	GO:0008194	GO_REF:0000002	IEA	InterPro:IPR002213	F	UDP-glucuronosyltransferase 1A7	UGT1A7|GNT1|UGT1	protein	taxon:9606	20260727	InterPro		
UniProtKB	Q9HAW7	UGT1A7	enables	GO:0008194	GO_REF:0000033	IBA	AGI_LocusCode:AT1G43620|AGI_LocusCode:AT3G07020|CGD:CAL0000189652|MGI:MGI:2137698|MGI:MGI:98898|PANTHER:PTN005367244|RGD:3935|RGD:620950|RGD:708474|SGD:S000004179|UniProtKB:P35504|dictyBase:DDB_G0288655	F	UDP-glucuronosyltransferase 1A7	UGT1A7|GNT1|UGT1	protein	taxon:9606	20260601	GO_Central		
UniProtKB	Q9HAW7	UGT1A7	enables	GO:0015020	GO_REF:0000003	IEA	EC:2.4.1.17	F	UDP-glucuronosyltransferase 1A7	UGT1A7|GNT1|UGT1	protein	taxon:9606	20260727	UniProt		
UniProtKB	Q9HAW7	UGT1A7	enables	GO:0015020	GO_REF:0000116	IEA	RHEA:21032|RHEA:63612|RHEA:63696|RHEA:63704|RHEA:63724	F	UDP-glucuronosyltransferase 1A7	UGT1A7|GNT1|UGT1	protein	taxon:9606	20260727	RHEA		
UniProtKB	Q9HAW7	UGT1A7	enables	GO:0015020	GO_REF:0000117	IEA	ARBA:ARBA00043286	F	UDP-glucuronosyltransferase 1A7	UGT1A7|GNT1|UGT1	protein	taxon:9606	20260727	UniProt		
UniProtKB	Q9HAW7	UGT1A7	enables	GO:0015020	PMID:12181437	EXP		F	UDP-glucuronosyltransferase 1A7	UGT1A7|GNT1|UGT1	protein	taxon:9606	20241126	UniProt		
UniProtKB	Q9HAW7	UGT1A7	enables	GO:0015020	PMID:15470161	EXP		F	UDP-glucuronosyltransferase 1A7	UGT1A7|GNT1|UGT1	protein	taxon:9606	20241126	UniProt		
UniProtKB	Q9HAW7	UGT1A7	enables	GO:0015020	PMID:17179145	IDA		F	UDP-glucuronosyltransferase 1A7	UGT1A7|GNT1|UGT1	protein	taxon:9606	20140530	UniProt	has_input(CHEBI:10432)	
UniProtKB	Q9HAW7	UGT1A7	enables	GO:0015020	PMID:18004212	EXP		F	UDP-glucuronosyltransferase 1A7	UGT1A7|GNT1|UGT1	protein	taxon:9606	20241126	UniProt		
UniProtKB	Q9HAW7	UGT1A7	enables	GO:0015020	PMID:18052087	IDA		F	UDP-glucuronosyltransferase 1A7	UGT1A7|GNT1|UGT1	protein	taxon:9606	20100728	BHF-UCL		
UniProtKB	Q9HAW7	UGT1A7	enables	GO:0015020	PMID:18674515	EXP		F	UDP-glucuronosyltransferase 1A7	UGT1A7|GNT1|UGT1	protein	taxon:9606	20241126	UniProt		
UniProtKB	Q9HAW7	UGT1A7	enables	GO:0015020	PMID:18719240	IDA		F	UDP-glucuronosyltransferase 1A7	UGT1A7|GNT1|UGT1	protein	taxon:9606	20201019	UniProt		
UniProtKB	Q9HAW7	UGT1A7	enables	GO:0015020	PMID:19996319	IDA		F	UDP-glucuronosyltransferase 1A7	UGT1A7|GNT1|UGT1	protein	taxon:9606	20100726	BHF-UCL		
UniProtKB	Q9HAW7	UGT1A7	enables	GO:0015020	PMID:20056724	IDA		F	UDP-glucuronosyltransferase 1A7	UGT1A7|GNT1|UGT1	protein	taxon:9606	20241127	BHF-UCL	part_of(GO:0006805)	
UniProtKB	Q9HAW7	UGT1A7	enables	GO:0015020	PMID:20308471	IDA		F	UDP-glucuronosyltransferase 1A7	UGT1A7|GNT1|UGT1	protein	taxon:9606	20141003	BHF-UCL	has_input(CHEBI:15367)	
UniProtKB	Q9HAW7	UGT1A7	enables	GO:0015020	PMID:20610558	EXP		F	UDP-glucuronosyltransferase 1A7	UGT1A7|GNT1|UGT1	protein	taxon:9606	20241126	UniProt		
UniProtKB	Q9HAW7	UGT1A7	enables	GO:0015020	PMID:21422672	IDA		F	UDP-glucuronosyltransferase 1A7	UGT1A7|GNT1|UGT1	protein	taxon:9606	20241003	UniProt		
UniProtKB	Q9HAW7	UGT1A7	enables	GO:0015020	PMID:23360619	EXP		F	UDP-glucuronosyltransferase 1A7	UGT1A7|GNT1|UGT1	protein	taxon:9606	20241126	UniProt		
UniProtKB	Q9HAW7	UGT1A7	enables	GO:0015020	PMID:38211441	IDA		F	UDP-glucuronosyltransferase 1A7	UGT1A7|GNT1|UGT1	protein	taxon:9606	20241003	UniProt		
UniProtKB	Q9HAW7	UGT1A7	enables	GO:0019899	GO_REF:0000033	IBA	PANTHER:PTN002630028|RGD:3935|UniProtKB:O60656|UniProtKB:P19224|UniProtKB:P22309|UniProtKB:P22310|UniProtKB:P35503|UniProtKB:Q9HAW7|UniProtKB:Q9HAW8|UniProtKB:Q9HAW9	F	UDP-glucuronosyltransferase 1A7	UGT1A7|GNT1|UGT1	protein	taxon:9606	20220208	GO_Central		
UniProtKB	Q9HAW7	UGT1A7	enables	GO:0019899	GO_REF:0000117	IEA	ARBA:ARBA00026481	F	UDP-glucuronosyltransferase 1A7	UGT1A7|GNT1|UGT1	protein	taxon:9606	20260727	UniProt		
UniProtKB	Q9HAW7	UGT1A7	enables	GO:0019899	PMID:17179145	IPI	UniProtKB:P22309	F	UDP-glucuronosyltransferase 1A7	UGT1A7|GNT1|UGT1	protein	taxon:9606	20191108	UniProt		
UniProtKB	Q9HAW7	UGT1A7	enables	GO:0042803	GO_REF:0000117	IEA	ARBA:ARBA00027933	F	UDP-glucuronosyltransferase 1A7	UGT1A7|GNT1|UGT1	protein	taxon:9606	20260727	UniProt		
UniProtKB	Q9HAW7	UGT1A7	enables	GO:0042803	PMID:17179145	IDA		F	UDP-glucuronosyltransferase 1A7	UGT1A7|GNT1|UGT1	protein	taxon:9606	20140530	UniProt	occurs_in(GO:0005783)	
UniProtKB	Q9HAW7	UGT1A7	enables	GO:0046982	GO_REF:0000117	IEA	ARBA:ARBA00027597	F	UDP-glucuronosyltransferase 1A7	UGT1A7|GNT1|UGT1	protein	taxon:9606	20260727	UniProt		
UniProtKB	Q9HAW7	UGT1A7	involved_in	GO:0001889	GO_REF:0000033	IBA	MGI:MGI:98898|PANTHER:PTN002630028|RGD:1549741|RGD:1583689|RGD:3935|RGD:620949|RGD:620950	P	UDP-glucuronosyltransferase 1A7	UGT1A7|GNT1|UGT1	protein	taxon:9606	20250522	GO_Central		
UniProtKB	Q9HAW7	UGT1A7	involved_in	GO:0006805	GO_REF:0000117	IEA	ARBA:ARBA00087308	P	UDP-glucuronosyltransferase 1A7	UGT1A7|GNT1|UGT1	protein	taxon:9606	20260727	UniProt		
UniProtKB	Q9HAW7	UGT1A7	involved_in	GO:0006805	PMID:19996319	IC	GO:0015020	P	UDP-glucuronosyltransferase 1A7	UGT1A7|GNT1|UGT1	protein	taxon:9606	20100726	BHF-UCL		
UniProtKB	Q9HAW7	UGT1A7	involved_in	GO:0006805	PMID:20056724	IDA		P	UDP-glucuronosyltransferase 1A7	UGT1A7|GNT1|UGT1	protein	taxon:9606	20241127	BHF-UCL		
UniProtKB	Q9HAW7	UGT1A7	involved_in	GO:0008210	GO_REF:0000033	IBA	PANTHER:PTN002630028|RGD:620950|UniProtKB:P22309|UniProtKB:P35503|UniProtKB:Q9HAW7	P	UDP-glucuronosyltransferase 1A7	UGT1A7|GNT1|UGT1	protein	taxon:9606	20250522	GO_Central		
UniProtKB	Q9HAW7	UGT1A7	involved_in	GO:0008210	PMID:18719240	IDA		P	UDP-glucuronosyltransferase 1A7	UGT1A7|GNT1|UGT1	protein	taxon:9606	20201019	UniProt		
UniProtKB	Q9HAW7	UGT1A7	involved_in	GO:0009407	PMID:18556656	IDA		P	UDP-glucuronosyltransferase 1A7	UGT1A7|GNT1|UGT1	protein	taxon:9606	20240712	BHF-UCL		
UniProtKB	Q9HAW7	UGT1A7	involved_in	GO:0009804	PMID:19996319	IC	GO:0015020	P	UDP-glucuronosyltransferase 1A7	UGT1A7|GNT1|UGT1	protein	taxon:9606	20100726	BHF-UCL		
UniProtKB	Q9HAW7	UGT1A7	involved_in	GO:0009812	PMID:20056724	IDA		P	UDP-glucuronosyltransferase 1A7	UGT1A7|GNT1|UGT1	protein	taxon:9606	20241213	BHF-UCL	part_of(GO:0006805)	
UniProtKB	Q9HAW7	UGT1A7	involved_in	GO:0016125	GO_REF:0000033	IBA	AGI_LocusCode:AT1G43620|AGI_LocusCode:AT3G07020|PANTHER:PTN005367244|SGD:S000004179|dictyBase:DDB_G0288655	P	UDP-glucuronosyltransferase 1A7	UGT1A7|GNT1|UGT1	protein	taxon:9606	20250522	GO_Central		
UniProtKB	Q9HAW7	UGT1A7	involved_in	GO:0032787	GO_REF:0000117	IEA	ARBA:ARBA00027288	P	UDP-glucuronosyltransferase 1A7	UGT1A7|GNT1|UGT1	protein	taxon:9606	20260727	UniProt		
UniProtKB	Q9HAW7	UGT1A7	involved_in	GO:0042178	PMID:18556656	IDA		P	UDP-glucuronosyltransferase 1A7	UGT1A7|GNT1|UGT1	protein	taxon:9606	20241127	BHF-UCL		
UniProtKB	Q9HAW7	UGT1A7	involved_in	GO:0042573	PMID:20308471	IC	GO:0001972	P	UDP-glucuronosyltransferase 1A7	UGT1A7|GNT1|UGT1	protein	taxon:9606	20100726	BHF-UCL		
UniProtKB	Q9HAW7	UGT1A7	involved_in	GO:0051552	GO_REF:0000033	IBA	PANTHER:PTN002630028|UniProtKB:O60656|UniProtKB:P22309|UniProtKB:Q9HAW8|UniProtKB:Q9HAW9	P	UDP-glucuronosyltransferase 1A7	UGT1A7|GNT1|UGT1	protein	taxon:9606	20250522	GO_Central		
UniProtKB	Q9HAW7	UGT1A7	involved_in	GO:0051552	PMID:18052087	IC	GO:0015020	P	UDP-glucuronosyltransferase 1A7	UGT1A7|GNT1|UGT1	protein	taxon:9606	20100728	BHF-UCL		
UniProtKB	Q9HAW7	UGT1A7	involved_in	GO:0071385	GO_REF:0000033	IBA	PANTHER:PTN002630028|RGD:1583689|RGD:3935|RGD:620949	P	UDP-glucuronosyltransferase 1A7	UGT1A7|GNT1|UGT1	protein	taxon:9606	20250522	GO_Central		
UniProtKB	Q9HAW7	UGT1A7	is_active_in	GO:0005783	GO_REF:0000033	IBA	MGI:MGI:98898|PANTHER:PTN002630028|RGD:3935|UniProtKB:O60656|UniProtKB:P19224|UniProtKB:P22309|UniProtKB:P22310|UniProtKB:P35503|UniProtKB:Q9HAW7|UniProtKB:Q9HAW8|UniProtKB:Q9HAW9	C	UDP-glucuronosyltransferase 1A7	UGT1A7|GNT1|UGT1	protein	taxon:9606	20250904	GO_Central		
UniProtKB	Q9HAW7	UGT1A7	located_in	GO:0005783	GO_REF:0000117	IEA	ARBA:ARBA00028672	C	UDP-glucuronosyltransferase 1A7	UGT1A7|GNT1|UGT1	protein	taxon:9606	20260727	UniProt		
UniProtKB	Q9HAW7	UGT1A7	located_in	GO:0005783	PMID:17179145	IDA		C	UDP-glucuronosyltransferase 1A7	UGT1A7|GNT1|UGT1	protein	taxon:9606	20140530	UniProt		
UniProtKB	Q9HAW7	UGT1A7	located_in	GO:0005783	PMID:18556656	IDA		C	UDP-glucuronosyltransferase 1A7	UGT1A7|GNT1|UGT1	protein	taxon:9606	20100727	BHF-UCL		
UniProtKB	Q9HAW7	UGT1A7	located_in	GO:0005789	GO_REF:0000044	IEA	UniProtKB-SubCell:SL-0097	C	UDP-glucuronosyltransferase 1A7	UGT1A7|GNT1|UGT1	protein	taxon:9606	20260727	UniProt		
UniProtKB	Q9HAW8	UGT1A10	NOT|enables	GO:0001972	PMID:20308471	IDA		F	UDP-glucuronosyltransferase 1A10	UGT1A10|GNT1|UGT1	protein	taxon:9606	20100726	BHF-UCL		
UniProtKB	Q9HAW8	UGT1A10	enables	GO:0004857	GO_REF:0000033	IBA	PANTHER:PTN002630028|UniProtKB:O60656|UniProtKB:P22309|UniProtKB:Q9HAW7|UniProtKB:Q9HAW9	F	UDP-glucuronosyltransferase 1A10	UGT1A10|GNT1|UGT1	protein	taxon:9606	20250522	GO_Central		
UniProtKB	Q9HAW8	UGT1A10	enables	GO:0005080	PMID:18556656	IPI	UniProtKB:P17252	F	UDP-glucuronosyltransferase 1A10	UGT1A10|GNT1|UGT1	protein	taxon:9606	20241127	BHF-UCL	part_of(GO:0042178),part_of(GO:0009407)	
UniProtKB	Q9HAW8	UGT1A10	enables	GO:0005515	PMID:18556656	IPI	UniProtKB:Q05655	F	UDP-glucuronosyltransferase 1A10	UGT1A10|GNT1|UGT1	protein	taxon:9606	20241127	BHF-UCL	part_of(GO:0042178),part_of(GO:0009407)	
UniProtKB	Q9HAW8	UGT1A10	enables	GO:0008194	GO_REF:0000002	IEA	InterPro:IPR002213	F	UDP-glucuronosyltransferase 1A10	UGT1A10|GNT1|UGT1	protein	taxon:9606	20260727	InterPro		
UniProtKB	Q9HAW8	UGT1A10	enables	GO:0008194	GO_REF:0000033	IBA	AGI_LocusCode:AT1G43620|AGI_LocusCode:AT3G07020|CGD:CAL0000189652|MGI:MGI:2137698|MGI:MGI:98898|PANTHER:PTN005367244|RGD:3935|RGD:620950|RGD:708474|SGD:S000004179|UniProtKB:P35504|dictyBase:DDB_G0288655	F	UDP-glucuronosyltransferase 1A10	UGT1A10|GNT1|UGT1	protein	taxon:9606	20260601	GO_Central		
UniProtKB	Q9HAW8	UGT1A10	enables	GO:0015020	GO_REF:0000003	IEA	EC:2.4.1.17	F	UDP-glucuronosyltransferase 1A10	UGT1A10|GNT1|UGT1	protein	taxon:9606	20260727	UniProt		
UniProtKB	Q9HAW8	UGT1A10	enables	GO:0015020	GO_REF:0000116	IEA	RHEA:21032|RHEA:52448|RHEA:52460|RHEA:52464|RHEA:52468|RHEA:52476|RHEA:52924|RHEA:63588|RHEA:63720|RHEA:63724|RHEA:63728|RHEA:63744	F	UDP-glucuronosyltransferase 1A10	UGT1A10|GNT1|UGT1	protein	taxon:9606	20260727	RHEA		
UniProtKB	Q9HAW8	UGT1A10	enables	GO:0015020	GO_REF:0000117	IEA	ARBA:ARBA00043286	F	UDP-glucuronosyltransferase 1A10	UGT1A10|GNT1|UGT1	protein	taxon:9606	20260727	UniProt		
UniProtKB	Q9HAW8	UGT1A10	enables	GO:0015020	PMID:15231852	IDA		F	UDP-glucuronosyltransferase 1A10	UGT1A10|GNT1|UGT1	protein	taxon:9606	20241003	UniProt		
UniProtKB	Q9HAW8	UGT1A10	enables	GO:0015020	PMID:18052087	IDA		F	UDP-glucuronosyltransferase 1A10	UGT1A10|GNT1|UGT1	protein	taxon:9606	20100728	BHF-UCL		
UniProtKB	Q9HAW8	UGT1A10	enables	GO:0015020	PMID:18674515	EXP		F	UDP-glucuronosyltransferase 1A10	UGT1A10|GNT1|UGT1	protein	taxon:9606	20241126	UniProt		
UniProtKB	Q9HAW8	UGT1A10	enables	GO:0015020	PMID:18719240	EXP		F	UDP-glucuronosyltransferase 1A10	UGT1A10|GNT1|UGT1	protein	taxon:9606	20241126	UniProt		
UniProtKB	Q9HAW8	UGT1A10	enables	GO:0015020	PMID:19545173	EXP		F	UDP-glucuronosyltransferase 1A10	UGT1A10|GNT1|UGT1	protein	taxon:9606	20241126	UniProt		
UniProtKB	Q9HAW8	UGT1A10	enables	GO:0015020	PMID:20056724	IDA		F	UDP-glucuronosyltransferase 1A10	UGT1A10|GNT1|UGT1	protein	taxon:9606	20241127	BHF-UCL	part_of(GO:0006805)	
UniProtKB	Q9HAW8	UGT1A10	enables	GO:0015020	PMID:20610558	EXP		F	UDP-glucuronosyltransferase 1A10	UGT1A10|GNT1|UGT1	protein	taxon:9606	20241126	UniProt		
UniProtKB	Q9HAW8	UGT1A10	enables	GO:0015020	PMID:21422672	IDA		F	UDP-glucuronosyltransferase 1A10	UGT1A10|GNT1|UGT1	protein	taxon:9606	20241003	UniProt		
UniProtKB	Q9HAW8	UGT1A10	enables	GO:0015020	PMID:23288867	EXP		F	UDP-glucuronosyltransferase 1A10	UGT1A10|GNT1|UGT1	protein	taxon:9606	20241126	UniProt		
UniProtKB	Q9HAW8	UGT1A10	enables	GO:0015020	PMID:26220143	EXP		F	UDP-glucuronosyltransferase 1A10	UGT1A10|GNT1|UGT1	protein	taxon:9606	20241126	UniProt		
UniProtKB	Q9HAW8	UGT1A10	enables	GO:0015020	Reactome:R-HSA-158546	TAS		F	UDP-glucuronosyltransferase 1A10	UGT1A10|GNT1|UGT1	protein	taxon:9606	20260222	Reactome		
UniProtKB	Q9HAW8	UGT1A10	enables	GO:0015020	Reactome:R-HSA-8941701	TAS		F	UDP-glucuronosyltransferase 1A10	UGT1A10|GNT1|UGT1	protein	taxon:9606	20260222	Reactome		
UniProtKB	Q9HAW8	UGT1A10	enables	GO:0019899	GO_REF:0000033	IBA	PANTHER:PTN002630028|RGD:3935|UniProtKB:O60656|UniProtKB:P19224|UniProtKB:P22309|UniProtKB:P22310|UniProtKB:P35503|UniProtKB:Q9HAW7|UniProtKB:Q9HAW8|UniProtKB:Q9HAW9	F	UDP-glucuronosyltransferase 1A10	UGT1A10|GNT1|UGT1	protein	taxon:9606	20220208	GO_Central		
UniProtKB	Q9HAW8	UGT1A10	enables	GO:0019899	GO_REF:0000117	IEA	ARBA:ARBA00026481	F	UDP-glucuronosyltransferase 1A10	UGT1A10|GNT1|UGT1	protein	taxon:9606	20260727	UniProt		
UniProtKB	Q9HAW8	UGT1A10	enables	GO:0019899	PMID:17179145	IPI	UniProtKB:P22309	F	UDP-glucuronosyltransferase 1A10	UGT1A10|GNT1|UGT1	protein	taxon:9606	20191108	UniProt		
UniProtKB	Q9HAW8	UGT1A10	enables	GO:0042803	GO_REF:0000117	IEA	ARBA:ARBA00027933	F	UDP-glucuronosyltransferase 1A10	UGT1A10|GNT1|UGT1	protein	taxon:9606	20260727	UniProt		
UniProtKB	Q9HAW8	UGT1A10	enables	GO:0042803	PMID:17179145	IDA		F	UDP-glucuronosyltransferase 1A10	UGT1A10|GNT1|UGT1	protein	taxon:9606	20140530	UniProt	occurs_in(GO:0005783)	
UniProtKB	Q9HAW8	UGT1A10	enables	GO:0046982	GO_REF:0000117	IEA	ARBA:ARBA00027597	F	UDP-glucuronosyltransferase 1A10	UGT1A10|GNT1|UGT1	protein	taxon:9606	20260727	UniProt		
UniProtKB	Q9HAW8	UGT1A10	involved_in	GO:0001889	GO_REF:0000033	IBA	MGI:MGI:98898|PANTHER:PTN002630028|RGD:1549741|RGD:1583689|RGD:3935|RGD:620949|RGD:620950	P	UDP-glucuronosyltransferase 1A10	UGT1A10|GNT1|UGT1	protein	taxon:9606	20250522	GO_Central		
UniProtKB	Q9HAW8	UGT1A10	involved_in	GO:0006805	GO_REF:0000117	IEA	ARBA:ARBA00087308	P	UDP-glucuronosyltransferase 1A10	UGT1A10|GNT1|UGT1	protein	taxon:9606	20260727	UniProt		
UniProtKB	Q9HAW8	UGT1A10	involved_in	GO:0006805	PMID:20056724	IDA		P	UDP-glucuronosyltransferase 1A10	UGT1A10|GNT1|UGT1	protein	taxon:9606	20241127	BHF-UCL		
UniProtKB	Q9HAW8	UGT1A10	involved_in	GO:0006805	Reactome:R-HSA-9753281	TAS		P	UDP-glucuronosyltransferase 1A10	UGT1A10|GNT1|UGT1	protein	taxon:9606	20260316	Reactome		
UniProtKB	Q9HAW8	UGT1A10	involved_in	GO:0008210	GO_REF:0000033	IBA	PANTHER:PTN002630028|RGD:620950|UniProtKB:P22309|UniProtKB:P35503|UniProtKB:Q9HAW7	P	UDP-glucuronosyltransferase 1A10	UGT1A10|GNT1|UGT1	protein	taxon:9606	20250522	GO_Central		
UniProtKB	Q9HAW8	UGT1A10	involved_in	GO:0009407	PMID:18556656	IDA		P	UDP-glucuronosyltransferase 1A10	UGT1A10|GNT1|UGT1	protein	taxon:9606	20240712	BHF-UCL		
UniProtKB	Q9HAW8	UGT1A10	involved_in	GO:0016125	GO_REF:0000033	IBA	AGI_LocusCode:AT1G43620|AGI_LocusCode:AT3G07020|PANTHER:PTN005367244|SGD:S000004179|dictyBase:DDB_G0288655	P	UDP-glucuronosyltransferase 1A10	UGT1A10|GNT1|UGT1	protein	taxon:9606	20250522	GO_Central		
UniProtKB	Q9HAW8	UGT1A10	involved_in	GO:0019585	Reactome:R-HSA-156588	TAS		P	UDP-glucuronosyltransferase 1A10	UGT1A10|GNT1|UGT1	protein	taxon:9606	20260316	Reactome		
UniProtKB	Q9HAW8	UGT1A10	involved_in	GO:0032787	GO_REF:0000117	IEA	ARBA:ARBA00027288	P	UDP-glucuronosyltransferase 1A10	UGT1A10|GNT1|UGT1	protein	taxon:9606	20260727	UniProt		
UniProtKB	Q9HAW8	UGT1A10	involved_in	GO:0042178	PMID:18556656	IDA		P	UDP-glucuronosyltransferase 1A10	UGT1A10|GNT1|UGT1	protein	taxon:9606	20241127	BHF-UCL		
UniProtKB	Q9HAW8	UGT1A10	involved_in	GO:0051552	GO_REF:0000033	IBA	PANTHER:PTN002630028|UniProtKB:O60656|UniProtKB:P22309|UniProtKB:Q9HAW8|UniProtKB:Q9HAW9	P	UDP-glucuronosyltransferase 1A10	UGT1A10|GNT1|UGT1	protein	taxon:9606	20250522	GO_Central		
UniProtKB	Q9HAW8	UGT1A10	involved_in	GO:0051552	PMID:18052087	IDA		P	UDP-glucuronosyltransferase 1A10	UGT1A10|GNT1|UGT1	protein	taxon:9606	20100728	BHF-UCL		
UniProtKB	Q9HAW8	UGT1A10	involved_in	GO:0071385	GO_REF:0000033	IBA	PANTHER:PTN002630028|RGD:1583689|RGD:3935|RGD:620949	P	UDP-glucuronosyltransferase 1A10	UGT1A10|GNT1|UGT1	protein	taxon:9606	20250522	GO_Central		
UniProtKB	Q9HAW8	UGT1A10	is_active_in	GO:0005783	GO_REF:0000033	IBA	MGI:MGI:98898|PANTHER:PTN002630028|RGD:3935|UniProtKB:O60656|UniProtKB:P19224|UniProtKB:P22309|UniProtKB:P22310|UniProtKB:P35503|UniProtKB:Q9HAW7|UniProtKB:Q9HAW8|UniProtKB:Q9HAW9	C	UDP-glucuronosyltransferase 1A10	UGT1A10|GNT1|UGT1	protein	taxon:9606	20250904	GO_Central		
UniProtKB	Q9HAW8	UGT1A10	located_in	GO:0005783	GO_REF:0000117	IEA	ARBA:ARBA00028672	C	UDP-glucuronosyltransferase 1A10	UGT1A10|GNT1|UGT1	protein	taxon:9606	20260727	UniProt		
UniProtKB	Q9HAW8	UGT1A10	located_in	GO:0005783	PMID:17179145	IDA		C	UDP-glucuronosyltransferase 1A10	UGT1A10|GNT1|UGT1	protein	taxon:9606	20140530	UniProt		
UniProtKB	Q9HAW8	UGT1A10	located_in	GO:0005783	PMID:18556656	IDA		C	UDP-glucuronosyltransferase 1A10	UGT1A10|GNT1|UGT1	protein	taxon:9606	20100727	BHF-UCL		
UniProtKB	Q9HAW8	UGT1A10	located_in	GO:0005789	GO_REF:0000044	IEA	UniProtKB-SubCell:SL-0097	C	UDP-glucuronosyltransferase 1A10	UGT1A10|GNT1|UGT1	protein	taxon:9606	20260727	UniProt		
UniProtKB	Q9HAW8	UGT1A10	located_in	GO:0005789	Reactome:R-HSA-158546	TAS		C	UDP-glucuronosyltransferase 1A10	UGT1A10|GNT1|UGT1	protein	taxon:9606	20161006	Reactome		
UniProtKB	Q9HAW8	UGT1A10	located_in	GO:0005789	Reactome:R-HSA-8941701	TAS		C	UDP-glucuronosyltransferase 1A10	UGT1A10|GNT1|UGT1	protein	taxon:9606	20161006	Reactome		
UniProtKB	Q9HAW9	UGT1A8	enables	GO:0001972	PMID:20308471	IC	GO:0015020	F	UDP-glucuronosyltransferase 1A8	UGT1A8|GNT1|UGT1	protein	taxon:9606	20100726	BHF-UCL		
UniProtKB	Q9HAW9	UGT1A8	enables	GO:0004857	GO_REF:0000033	IBA	PANTHER:PTN002630028|UniProtKB:O60656|UniProtKB:P22309|UniProtKB:Q9HAW7|UniProtKB:Q9HAW9	F	UDP-glucuronosyltransferase 1A8	UGT1A8|GNT1|UGT1	protein	taxon:9606	20250522	GO_Central		
UniProtKB	Q9HAW9	UGT1A8	enables	GO:0004857	PMID:19996319	IDA		F	UDP-glucuronosyltransferase 1A8	UGT1A8|GNT1|UGT1	protein	taxon:9606	20100726	BHF-UCL		
UniProtKB	Q9HAW9	UGT1A8	enables	GO:0005496	PMID:19996319	IDA		F	UDP-glucuronosyltransferase 1A8	UGT1A8|GNT1|UGT1	protein	taxon:9606	20100726	BHF-UCL		
UniProtKB	Q9HAW9	UGT1A8	enables	GO:0005504	PMID:19996319	IDA		F	UDP-glucuronosyltransferase 1A8	UGT1A8|GNT1|UGT1	protein	taxon:9606	20100726	BHF-UCL		
UniProtKB	Q9HAW9	UGT1A8	enables	GO:0008194	GO_REF:0000002	IEA	InterPro:IPR002213	F	UDP-glucuronosyltransferase 1A8	UGT1A8|GNT1|UGT1	protein	taxon:9606	20260727	InterPro		
UniProtKB	Q9HAW9	UGT1A8	enables	GO:0008194	GO_REF:0000033	IBA	AGI_LocusCode:AT1G43620|AGI_LocusCode:AT3G07020|CGD:CAL0000189652|MGI:MGI:2137698|MGI:MGI:98898|PANTHER:PTN005367244|RGD:3935|RGD:620950|RGD:708474|SGD:S000004179|UniProtKB:P35504|dictyBase:DDB_G0288655	F	UDP-glucuronosyltransferase 1A8	UGT1A8|GNT1|UGT1	protein	taxon:9606	20260601	GO_Central		
UniProtKB	Q9HAW9	UGT1A8	enables	GO:0015020	GO_REF:0000003	IEA	EC:2.4.1.17	F	UDP-glucuronosyltransferase 1A8	UGT1A8|GNT1|UGT1	protein	taxon:9606	20260727	UniProt		
UniProtKB	Q9HAW9	UGT1A8	enables	GO:0015020	GO_REF:0000116	IEA	RHEA:21032|RHEA:52460|RHEA:52476|RHEA:52924|RHEA:53000|RHEA:53004|RHEA:53032|RHEA:53036|RHEA:53040|RHEA:53048|RHEA:53052|RHEA:53060|RHEA:53064|RHEA:53068|RHEA:53072|RHEA:53080|RHEA:53388|RHEA:63588|RHEA:63612|RHEA:63704|RHEA:63724	F	UDP-glucuronosyltransferase 1A8	UGT1A8|GNT1|UGT1	protein	taxon:9606	20260727	RHEA		
UniProtKB	Q9HAW9	UGT1A8	enables	GO:0015020	GO_REF:0000117	IEA	ARBA:ARBA00043286	F	UDP-glucuronosyltransferase 1A8	UGT1A8|GNT1|UGT1	protein	taxon:9606	20260727	UniProt		
UniProtKB	Q9HAW9	UGT1A8	enables	GO:0015020	PMID:15472229	EXP		F	UDP-glucuronosyltransferase 1A8	UGT1A8|GNT1|UGT1	protein	taxon:9606	20241126	UniProt		
UniProtKB	Q9HAW9	UGT1A8	enables	GO:0015020	PMID:16595710	EXP		F	UDP-glucuronosyltransferase 1A8	UGT1A8|GNT1|UGT1	protein	taxon:9606	20241126	UniProt		
UniProtKB	Q9HAW9	UGT1A8	enables	GO:0015020	PMID:18004212	EXP		F	UDP-glucuronosyltransferase 1A8	UGT1A8|GNT1|UGT1	protein	taxon:9606	20241126	UniProt		
UniProtKB	Q9HAW9	UGT1A8	enables	GO:0015020	PMID:18052087	IDA		F	UDP-glucuronosyltransferase 1A8	UGT1A8|GNT1|UGT1	protein	taxon:9606	20100728	BHF-UCL		
UniProtKB	Q9HAW9	UGT1A8	enables	GO:0015020	PMID:18674515	EXP		F	UDP-glucuronosyltransferase 1A8	UGT1A8|GNT1|UGT1	protein	taxon:9606	20241126	UniProt		
UniProtKB	Q9HAW9	UGT1A8	enables	GO:0015020	PMID:18719240	EXP		F	UDP-glucuronosyltransferase 1A8	UGT1A8|GNT1|UGT1	protein	taxon:9606	20241126	UniProt		
UniProtKB	Q9HAW9	UGT1A8	enables	GO:0015020	PMID:19545173	EXP		F	UDP-glucuronosyltransferase 1A8	UGT1A8|GNT1|UGT1	protein	taxon:9606	20241126	UniProt		
UniProtKB	Q9HAW9	UGT1A8	enables	GO:0015020	PMID:19996319	IDA		F	UDP-glucuronosyltransferase 1A8	UGT1A8|GNT1|UGT1	protein	taxon:9606	20100726	BHF-UCL		
UniProtKB	Q9HAW9	UGT1A8	enables	GO:0015020	PMID:20056724	IDA		F	UDP-glucuronosyltransferase 1A8	UGT1A8|GNT1|UGT1	protein	taxon:9606	20241127	BHF-UCL	part_of(GO:0006805)	
UniProtKB	Q9HAW9	UGT1A8	enables	GO:0015020	PMID:20308471	IDA		F	UDP-glucuronosyltransferase 1A8	UGT1A8|GNT1|UGT1	protein	taxon:9606	20141003	BHF-UCL	has_input(CHEBI:15367)	
UniProtKB	Q9HAW9	UGT1A8	enables	GO:0015020	PMID:20610558	EXP		F	UDP-glucuronosyltransferase 1A8	UGT1A8|GNT1|UGT1	protein	taxon:9606	20241126	UniProt		
UniProtKB	Q9HAW9	UGT1A8	enables	GO:0015020	PMID:21422672	IDA		F	UDP-glucuronosyltransferase 1A8	UGT1A8|GNT1|UGT1	protein	taxon:9606	20241003	UniProt		
UniProtKB	Q9HAW9	UGT1A8	enables	GO:0015020	PMID:23288867	EXP		F	UDP-glucuronosyltransferase 1A8	UGT1A8|GNT1|UGT1	protein	taxon:9606	20241126	UniProt		
UniProtKB	Q9HAW9	UGT1A8	enables	GO:0019899	GO_REF:0000033	IBA	PANTHER:PTN002630028|RGD:3935|UniProtKB:O60656|UniProtKB:P19224|UniProtKB:P22309|UniProtKB:P22310|UniProtKB:P35503|UniProtKB:Q9HAW7|UniProtKB:Q9HAW8|UniProtKB:Q9HAW9	F	UDP-glucuronosyltransferase 1A8	UGT1A8|GNT1|UGT1	protein	taxon:9606	20220208	GO_Central		
UniProtKB	Q9HAW9	UGT1A8	enables	GO:0019899	GO_REF:0000117	IEA	ARBA:ARBA00026481	F	UDP-glucuronosyltransferase 1A8	UGT1A8|GNT1|UGT1	protein	taxon:9606	20260727	UniProt		
UniProtKB	Q9HAW9	UGT1A8	enables	GO:0019899	PMID:17179145	IPI	UniProtKB:P22309	F	UDP-glucuronosyltransferase 1A8	UGT1A8|GNT1|UGT1	protein	taxon:9606	20191108	UniProt		
UniProtKB	Q9HAW9	UGT1A8	enables	GO:0042803	GO_REF:0000117	IEA	ARBA:ARBA00027933	F	UDP-glucuronosyltransferase 1A8	UGT1A8|GNT1|UGT1	protein	taxon:9606	20260727	UniProt		
UniProtKB	Q9HAW9	UGT1A8	enables	GO:0042803	PMID:17179145	IDA		F	UDP-glucuronosyltransferase 1A8	UGT1A8|GNT1|UGT1	protein	taxon:9606	20140530	UniProt	occurs_in(GO:0005783)	
UniProtKB	Q9HAW9	UGT1A8	enables	GO:0046982	GO_REF:0000117	IEA	ARBA:ARBA00027597	F	UDP-glucuronosyltransferase 1A8	UGT1A8|GNT1|UGT1	protein	taxon:9606	20260727	UniProt		
UniProtKB	Q9HAW9	UGT1A8	involved_in	GO:0001889	GO_REF:0000033	IBA	MGI:MGI:98898|PANTHER:PTN002630028|RGD:1549741|RGD:1583689|RGD:3935|RGD:620949|RGD:620950	P	UDP-glucuronosyltransferase 1A8	UGT1A8|GNT1|UGT1	protein	taxon:9606	20250522	GO_Central		
UniProtKB	Q9HAW9	UGT1A8	involved_in	GO:0006631	PMID:19996319	IC	GO:0015020	P	UDP-glucuronosyltransferase 1A8	UGT1A8|GNT1|UGT1	protein	taxon:9606	20100726	BHF-UCL		
UniProtKB	Q9HAW9	UGT1A8	involved_in	GO:0006805	GO_REF:0000117	IEA	ARBA:ARBA00087308	P	UDP-glucuronosyltransferase 1A8	UGT1A8|GNT1|UGT1	protein	taxon:9606	20260727	UniProt		
UniProtKB	Q9HAW9	UGT1A8	involved_in	GO:0006805	PMID:20056724	IDA		P	UDP-glucuronosyltransferase 1A8	UGT1A8|GNT1|UGT1	protein	taxon:9606	20241127	BHF-UCL		
UniProtKB	Q9HAW9	UGT1A8	involved_in	GO:0008202	PMID:15472229	IDA		P	UDP-glucuronosyltransferase 1A8	UGT1A8|GNT1|UGT1	protein	taxon:9606	20201019	UniProt		
UniProtKB	Q9HAW9	UGT1A8	involved_in	GO:0008202	PMID:16595710	IDA		P	UDP-glucuronosyltransferase 1A8	UGT1A8|GNT1|UGT1	protein	taxon:9606	20201019	UniProt		
UniProtKB	Q9HAW9	UGT1A8	involved_in	GO:0008202	PMID:19996319	IC	GO:0015020	P	UDP-glucuronosyltransferase 1A8	UGT1A8|GNT1|UGT1	protein	taxon:9606	20100726	BHF-UCL		
UniProtKB	Q9HAW9	UGT1A8	involved_in	GO:0008202	PMID:23288867	IDA		P	UDP-glucuronosyltransferase 1A8	UGT1A8|GNT1|UGT1	protein	taxon:9606	20201019	UniProt		
UniProtKB	Q9HAW9	UGT1A8	involved_in	GO:0008210	GO_REF:0000033	IBA	PANTHER:PTN002630028|RGD:620950|UniProtKB:P22309|UniProtKB:P35503|UniProtKB:Q9HAW7	P	UDP-glucuronosyltransferase 1A8	UGT1A8|GNT1|UGT1	protein	taxon:9606	20250522	GO_Central		
UniProtKB	Q9HAW9	UGT1A8	involved_in	GO:0009804	PMID:19996319	IC	GO:0015020	P	UDP-glucuronosyltransferase 1A8	UGT1A8|GNT1|UGT1	protein	taxon:9606	20100726	BHF-UCL		
UniProtKB	Q9HAW9	UGT1A8	involved_in	GO:0009812	PMID:20056724	IDA		P	UDP-glucuronosyltransferase 1A8	UGT1A8|GNT1|UGT1	protein	taxon:9606	20241213	BHF-UCL	part_of(GO:0006805)	
UniProtKB	Q9HAW9	UGT1A8	involved_in	GO:0016125	GO_REF:0000033	IBA	AGI_LocusCode:AT1G43620|AGI_LocusCode:AT3G07020|PANTHER:PTN005367244|SGD:S000004179|dictyBase:DDB_G0288655	P	UDP-glucuronosyltransferase 1A8	UGT1A8|GNT1|UGT1	protein	taxon:9606	20250522	GO_Central		
UniProtKB	Q9HAW9	UGT1A8	involved_in	GO:0032787	GO_REF:0000117	IEA	ARBA:ARBA00027288	P	UDP-glucuronosyltransferase 1A8	UGT1A8|GNT1|UGT1	protein	taxon:9606	20260727	UniProt		
UniProtKB	Q9HAW9	UGT1A8	involved_in	GO:0042573	PMID:20308471	IC	GO:0015020	P	UDP-glucuronosyltransferase 1A8	UGT1A8|GNT1|UGT1	protein	taxon:9606	20150212	BHF-UCL		
UniProtKB	Q9HAW9	UGT1A8	involved_in	GO:0045922	PMID:19996319	IC	GO:0004857	P	UDP-glucuronosyltransferase 1A8	UGT1A8|GNT1|UGT1	protein	taxon:9606	20100726	BHF-UCL		
UniProtKB	Q9HAW9	UGT1A8	involved_in	GO:0045939	PMID:19996319	IC	GO:0004857	P	UDP-glucuronosyltransferase 1A8	UGT1A8|GNT1|UGT1	protein	taxon:9606	20100726	BHF-UCL		
UniProtKB	Q9HAW9	UGT1A8	involved_in	GO:0051552	GO_REF:0000033	IBA	PANTHER:PTN002630028|UniProtKB:O60656|UniProtKB:P22309|UniProtKB:Q9HAW8|UniProtKB:Q9HAW9	P	UDP-glucuronosyltransferase 1A8	UGT1A8|GNT1|UGT1	protein	taxon:9606	20250522	GO_Central		
UniProtKB	Q9HAW9	UGT1A8	involved_in	GO:0051552	PMID:18052087	IDA		P	UDP-glucuronosyltransferase 1A8	UGT1A8|GNT1|UGT1	protein	taxon:9606	20100728	BHF-UCL		
UniProtKB	Q9HAW9	UGT1A8	involved_in	GO:0071385	GO_REF:0000033	IBA	PANTHER:PTN002630028|RGD:1583689|RGD:3935|RGD:620949	P	UDP-glucuronosyltransferase 1A8	UGT1A8|GNT1|UGT1	protein	taxon:9606	20250522	GO_Central		
UniProtKB	Q9HAW9	UGT1A8	is_active_in	GO:0005783	GO_REF:0000033	IBA	MGI:MGI:98898|PANTHER:PTN002630028|RGD:3935|UniProtKB:O60656|UniProtKB:P19224|UniProtKB:P22309|UniProtKB:P22310|UniProtKB:P35503|UniProtKB:Q9HAW7|UniProtKB:Q9HAW8|UniProtKB:Q9HAW9	C	UDP-glucuronosyltransferase 1A8	UGT1A8|GNT1|UGT1	protein	taxon:9606	20250904	GO_Central		
UniProtKB	Q9HAW9	UGT1A8	located_in	GO:0005783	GO_REF:0000117	IEA	ARBA:ARBA00028672	C	UDP-glucuronosyltransferase 1A8	UGT1A8|GNT1|UGT1	protein	taxon:9606	20260727	UniProt		
UniProtKB	Q9HAW9	UGT1A8	located_in	GO:0005783	PMID:17179145	IDA		C	UDP-glucuronosyltransferase 1A8	UGT1A8|GNT1|UGT1	protein	taxon:9606	20140530	UniProt		
UniProtKB	Q9HAW9	UGT1A8	located_in	GO:0005789	GO_REF:0000044	IEA	UniProtKB-SubCell:SL-0097	C	UDP-glucuronosyltransferase 1A8	UGT1A8|GNT1|UGT1	protein	taxon:9606	20260727	UniProt		
UniProtKB	Q9HAY2	MAGEF1	enables	GO:0005515	PMID:20864041	IPI	UniProtKB:Q8WV22	F	Melanoma-associated antigen F1	MAGEF1	protein	taxon:9606	20260725	IntAct		
UniProtKB	Q9HAY2	MAGEF1	enables	GO:0005515	PMID:25416956	IPI	UniProtKB:Q99750	F	Melanoma-associated antigen F1	MAGEF1	protein	taxon:9606	20260725	IntAct		
UniProtKB	Q9HAY2	MAGEF1	enables	GO:0005515	PMID:31515488	IPI	UniProtKB:Q99750	F	Melanoma-associated antigen F1	MAGEF1	protein	taxon:9606	20260725	IntAct		
UniProtKB	Q9HAY2	MAGEF1	enables	GO:0005515	PMID:33961781	IPI	UniProtKB:Q8WV22	F	Melanoma-associated antigen F1	MAGEF1	protein	taxon:9606	20260725	IntAct		
UniProtKB	Q9HAY2	MAGEF1	involved_in	GO:0000122	GO_REF:0000033	IBA	MGI:MGI:97290|PANTHER:PTN000200266|UniProtKB:P43355|UniProtKB:P43356	P	Melanoma-associated antigen F1	MAGEF1	protein	taxon:9606	20210301	GO_Central		
UniProtKB	Q9HAY2	MAGEF1	involved_in	GO:0006511	PMID:29225034	IDA		P	Melanoma-associated antigen F1	MAGEF1	protein	taxon:9606	20241029	UniProt		
UniProtKB	Q9HAY2	MAGEF1	involved_in	GO:0016567	PMID:29225034	IDA		P	Melanoma-associated antigen F1	MAGEF1	protein	taxon:9606	20180223	UniProt		
UniProtKB	Q9HAY2	MAGEF1	involved_in	GO:2000042	PMID:29225034	IDA		P	Melanoma-associated antigen F1	MAGEF1	protein	taxon:9606	20180223	UniProt		
UniProtKB	Q9HAY2	MAGEF1	is_active_in	GO:0005634	GO_REF:0000033	IBA	MGI:MGI:1351648|MGI:MGI:1913897|MGI:MGI:1928994|MGI:MGI:1930187|MGI:MGI:2148149|MGI:MGI:97290|PANTHER:PTN000200256|PomBase:SPCC645.04|SGD:S000002696|UniProtKB:P43355|UniProtKB:P43356|UniProtKB:P43363|UniProtKB:P43364|UniProtKB:Q96MG7|UniProtKB:Q9H213|UniProtKB:Q9UBF1|UniProtKB:Q9UNF1|dictyBase:DDB_G0284679	C	Melanoma-associated antigen F1	MAGEF1	protein	taxon:9606	20260528	GO_Central		
UniProtKB	Q9HAY6	BCO1	enables	GO:0003834	GO_REF:0000003	IEA	EC:1.13.11.63	F	Beta,beta-carotene 15,15'-dioxygenase	BCO1|BCDO|BCDO1|BCMO1	protein	taxon:9606	20260727	UniProt		
UniProtKB	Q9HAY6	BCO1	enables	GO:0003834	GO_REF:0000033	IBA	MGI:MGI:1926923|PANTHER:PTN000830314|RGD:70981|UniProtKB:Q9HAY6|UniProtKB:Q9I993	F	Beta,beta-carotene 15,15'-dioxygenase	BCO1|BCDO|BCDO1|BCMO1	protein	taxon:9606	20260528	GO_Central		
UniProtKB	Q9HAY6	BCO1	enables	GO:0003834	GO_REF:0000107	IEA	UniProtKB:Q9JJS6|ensembl:ENSMUSP00000034308	F	Beta,beta-carotene 15,15'-dioxygenase	BCO1|BCDO|BCDO1|BCMO1	protein	taxon:9606	20260724	Ensembl		
UniProtKB	Q9HAY6	BCO1	enables	GO:0003834	GO_REF:0000116	IEA	RHEA:32887	F	Beta,beta-carotene 15,15'-dioxygenase	BCO1|BCDO|BCDO1|BCMO1	protein	taxon:9606	20260727	RHEA		
UniProtKB	Q9HAY6	BCO1	enables	GO:0003834	PMID:11401432	IDA		F	Beta,beta-carotene 15,15'-dioxygenase	BCO1|BCDO|BCDO1|BCMO1	protein	taxon:9606	20100604	UniProt		
UniProtKB	Q9HAY6	BCO1	enables	GO:0003834	PMID:17951468	IMP		F	Beta,beta-carotene 15,15'-dioxygenase	BCO1|BCDO|BCDO1|BCMO1	protein	taxon:9606	20210901	UniProt		
UniProtKB	Q9HAY6	BCO1	enables	GO:0003834	PMID:24668807	IDA		F	Beta,beta-carotene 15,15'-dioxygenase	BCO1|BCDO|BCDO1|BCMO1	protein	taxon:9606	20210901	UniProt		
UniProtKB	Q9HAY6	BCO1	enables	GO:0010436	GO_REF:0000033	IBA	AGI_LocusCode:AT1G78390|AGI_LocusCode:AT2G44990|AGI_LocusCode:AT3G14440|AGI_LocusCode:AT3G24220|AGI_LocusCode:AT3G63520|AGI_LocusCode:AT4G18350|FB:FBgn0002937|PANTHER:PTN001631894|UniProtKB:P9WPR5|ZFIN:ZDB-GENE-010509-1	F	Beta,beta-carotene 15,15'-dioxygenase	BCO1|BCDO|BCDO1|BCMO1	protein	taxon:9606	20230109	GO_Central		
UniProtKB	Q9HAY6	BCO1	enables	GO:0016702	GO_REF:0000002	IEA	InterPro:IPR004294	F	Beta,beta-carotene 15,15'-dioxygenase	BCO1|BCDO|BCDO1|BCMO1	protein	taxon:9606	20260727	InterPro		
UniProtKB	Q9HAY6	BCO1	involved_in	GO:0001523	GO_REF:0000107	IEA	UniProtKB:Q9JJS6|ensembl:ENSMUSP00000034308	P	Beta,beta-carotene 15,15'-dioxygenase	BCO1|BCDO|BCDO1|BCMO1	protein	taxon:9606	20260724	Ensembl		
UniProtKB	Q9HAY6	BCO1	involved_in	GO:0001523	PMID:11401432	IDA		P	Beta,beta-carotene 15,15'-dioxygenase	BCO1|BCDO|BCDO1|BCMO1	protein	taxon:9606	20100604	UniProt		
UniProtKB	Q9HAY6	BCO1	involved_in	GO:0006720	GO_REF:0000117	IEA	ARBA:ARBA00027853	P	Beta,beta-carotene 15,15'-dioxygenase	BCO1|BCDO|BCDO1|BCMO1	protein	taxon:9606	20260727	UniProt		
UniProtKB	Q9HAY6	BCO1	involved_in	GO:0016121	GO_REF:0000033	IBA	AGI_LocusCode:AT2G44990|AGI_LocusCode:AT3G63520|AGI_LocusCode:AT4G19170|AGI_LocusCode:AT4G32810|MGI:MGI:1926923|MGI:MGI:2177469|PANTHER:PTN001631894|UniProtKB:Q7XU29|UniProtKB:Q8LIY8|UniProtKB:Q9BYV7|UniProtKB:Q9HAY6	P	Beta,beta-carotene 15,15'-dioxygenase	BCO1|BCDO|BCDO1|BCMO1	protein	taxon:9606	20211215	GO_Central		
UniProtKB	Q9HAY6	BCO1	involved_in	GO:0016121	GO_REF:0000107	IEA	UniProtKB:Q9JJS6|ensembl:ENSMUSP00000034308	P	Beta,beta-carotene 15,15'-dioxygenase	BCO1|BCDO|BCDO1|BCMO1	protein	taxon:9606	20260724	Ensembl		
UniProtKB	Q9HAY6	BCO1	involved_in	GO:0016121	PMID:11401432	IDA		P	Beta,beta-carotene 15,15'-dioxygenase	BCO1|BCDO|BCDO1|BCMO1	protein	taxon:9606	20210901	UniProt		
UniProtKB	Q9HAY6	BCO1	involved_in	GO:0016121	PMID:17951468	IMP		P	Beta,beta-carotene 15,15'-dioxygenase	BCO1|BCDO|BCDO1|BCMO1	protein	taxon:9606	20210901	UniProt		
UniProtKB	Q9HAY6	BCO1	involved_in	GO:0016121	PMID:24668807	IDA		P	Beta,beta-carotene 15,15'-dioxygenase	BCO1|BCDO|BCDO1|BCMO1	protein	taxon:9606	20210901	UniProt		
UniProtKB	Q9HAY6	BCO1	involved_in	GO:0035238	PMID:15983114	NAS		P	Beta,beta-carotene 15,15'-dioxygenase	BCO1|BCDO|BCDO1|BCMO1	protein	taxon:9606	20120626	BHF-UCL		
UniProtKB	Q9HAY6	BCO1	involved_in	GO:0042572	GO_REF:0000041	IEA	UniPathway:UPA00912	P	Beta,beta-carotene 15,15'-dioxygenase	BCO1|BCDO|BCDO1|BCMO1	protein	taxon:9606	20260227	UniProt		
UniProtKB	Q9HAY6	BCO1	involved_in	GO:0042574	GO_REF:0000033	IBA	FB:FBgn0002937|MGI:MGI:1926923|MGI:MGI:2177469|MGI:MGI:98001|PANTHER:PTN000057192|RGD:621396|UniProtKB:Q9HAY6|UniProtKB:Q9I993	P	Beta,beta-carotene 15,15'-dioxygenase	BCO1|BCDO|BCDO1|BCMO1	protein	taxon:9606	20250902	GO_Central		
UniProtKB	Q9HAY6	BCO1	involved_in	GO:0042574	GO_REF:0000107	IEA	UniProtKB:Q9JJS6|ensembl:ENSMUSP00000034308	P	Beta,beta-carotene 15,15'-dioxygenase	BCO1|BCDO|BCDO1|BCMO1	protein	taxon:9606	20260724	Ensembl		
UniProtKB	Q9HAY6	BCO1	involved_in	GO:0042574	PMID:11401432	IDA		P	Beta,beta-carotene 15,15'-dioxygenase	BCO1|BCDO|BCDO1|BCMO1	protein	taxon:9606	20210901	UniProt		
UniProtKB	Q9HAY6	BCO1	involved_in	GO:0042574	PMID:15983114	NAS		P	Beta,beta-carotene 15,15'-dioxygenase	BCO1|BCDO|BCDO1|BCMO1	protein	taxon:9606	20120626	BHF-UCL		
UniProtKB	Q9HAY6	BCO1	involved_in	GO:0042574	PMID:17951468	IMP		P	Beta,beta-carotene 15,15'-dioxygenase	BCO1|BCDO|BCDO1|BCMO1	protein	taxon:9606	20210901	UniProt		
UniProtKB	Q9HAY6	BCO1	involved_in	GO:0042574	PMID:24668807	IDA		P	Beta,beta-carotene 15,15'-dioxygenase	BCO1|BCDO|BCDO1|BCMO1	protein	taxon:9606	20210901	UniProt		
UniProtKB	Q9HAY6	BCO1	located_in	GO:0005829	GO_REF:0000024	ISS	UniProtKB:Q9I993	C	Beta,beta-carotene 15,15'-dioxygenase	BCO1|BCDO|BCDO1|BCMO1	protein	taxon:9606	20210901	UniProt		
UniProtKB	Q9HAY6	BCO1	located_in	GO:0005829	GO_REF:0000044	IEA	UniProtKB-SubCell:SL-0091	C	Beta,beta-carotene 15,15'-dioxygenase	BCO1|BCDO|BCDO1|BCMO1	protein	taxon:9606	20260727	UniProt		
UniProtKB	Q9HAY6	BCO1	located_in	GO:0005829	Reactome:R-HSA-975635	TAS		C	Beta,beta-carotene 15,15'-dioxygenase	BCO1|BCDO|BCDO1|BCMO1	protein	taxon:9606	20120713	Reactome		
UniProtKB	Q9HAZ1	CLK4	enables	GO:0004672	GO_REF:0000002	IEA	InterPro:IPR008271	F	Dual specificity protein kinase CLK4	CLK4	protein	taxon:9606	20260727	InterPro		
UniProtKB	Q9HAZ1	CLK4	enables	GO:0004674	GO_REF:0000024	ISS	UniProtKB:O35493	F	Dual specificity protein kinase CLK4	CLK4	protein	taxon:9606	20110904	UniProt		
UniProtKB	Q9HAZ1	CLK4	enables	GO:0004674	GO_REF:0000033	IBA	FB:FBgn0265998|MGI:MGI:107403|MGI:MGI:1098551|MGI:MGI:1098669|MGI:MGI:1098670|PANTHER:PTN000624720|PomBase:SPAC1D4.11c|SGD:S000003942|UniProtKB:P49759|UniProtKB:P49760	F	Dual specificity protein kinase CLK4	CLK4	protein	taxon:9606	20220223	GO_Central		
UniProtKB	Q9HAZ1	CLK4	enables	GO:0004674	GO_REF:0000107	IEA	UniProtKB:O35493|ensembl:ENSMUSP00000090820	F	Dual specificity protein kinase CLK4	CLK4	protein	taxon:9606	20260724	Ensembl		
UniProtKB	Q9HAZ1	CLK4	enables	GO:0004712	GO_REF:0000003	IEA	EC:2.7.12.1	F	Dual specificity protein kinase CLK4	CLK4	protein	taxon:9606	20260727	UniProt		
UniProtKB	Q9HAZ1	CLK4	enables	GO:0004713	GO_REF:0000033	IBA	MGI:MGI:107403|MGI:MGI:1098551|MGI:MGI:1098669|MGI:MGI:1098670|PANTHER:PTN000624723	F	Dual specificity protein kinase CLK4	CLK4	protein	taxon:9606	20211208	GO_Central		
UniProtKB	Q9HAZ1	CLK4	enables	GO:0004713	GO_REF:0000107	IEA	UniProtKB:O35493|ensembl:ENSMUSP00000090820	F	Dual specificity protein kinase CLK4	CLK4	protein	taxon:9606	20260724	Ensembl		
UniProtKB	Q9HAZ1	CLK4	enables	GO:0004713	GO_REF:0000116	IEA	RHEA:10596	F	Dual specificity protein kinase CLK4	CLK4	protein	taxon:9606	20260727	RHEA		
UniProtKB	Q9HAZ1	CLK4	enables	GO:0005515	PMID:25416956	IPI	UniProtKB:P52294	F	Dual specificity protein kinase CLK4	CLK4	protein	taxon:9606	20260725	IntAct		
UniProtKB	Q9HAZ1	CLK4	enables	GO:0005515	PMID:25416956	IPI	UniProtKB:P60409	F	Dual specificity protein kinase CLK4	CLK4	protein	taxon:9606	20260725	IntAct		
UniProtKB	Q9HAZ1	CLK4	enables	GO:0005515	PMID:25416956	IPI	UniProtKB:P60410	F	Dual specificity protein kinase CLK4	CLK4	protein	taxon:9606	20260725	IntAct		
UniProtKB	Q9HAZ1	CLK4	enables	GO:0005515	PMID:25416956	IPI	UniProtKB:P60411	F	Dual specificity protein kinase CLK4	CLK4	protein	taxon:9606	20260725	IntAct		
UniProtKB	Q9HAZ1	CLK4	enables	GO:0005515	PMID:32296183	IPI	UniProtKB:A7MD48	F	Dual specificity protein kinase CLK4	CLK4	protein	taxon:9606	20260725	IntAct		
UniProtKB	Q9HAZ1	CLK4	enables	GO:0005515	PMID:32296183	IPI	UniProtKB:P60371	F	Dual specificity protein kinase CLK4	CLK4	protein	taxon:9606	20260725	IntAct		
UniProtKB	Q9HAZ1	CLK4	enables	GO:0005515	PMID:32296183	IPI	UniProtKB:P60409	F	Dual specificity protein kinase CLK4	CLK4	protein	taxon:9606	20260725	IntAct		
UniProtKB	Q9HAZ1	CLK4	enables	GO:0005524	GO_REF:0000002	IEA	InterPro:IPR000719|InterPro:IPR017441	F	Dual specificity protein kinase CLK4	CLK4	protein	taxon:9606	20260727	InterPro		
UniProtKB	Q9HAZ1	CLK4	enables	GO:0106310	GO_REF:0000116	IEA	RHEA:17989	F	Dual specificity protein kinase CLK4	CLK4	protein	taxon:9606	20260727	RHEA		
UniProtKB	Q9HAZ1	CLK4	involved_in	GO:0043484	GO_REF:0000033	IBA	PANTHER:PTN002901570|PomBase:SPAC1D4.11c|UniProtKB:P49759|UniProtKB:P49760|UniProtKB:P49761|UniProtKB:Q9HAZ1	P	Dual specificity protein kinase CLK4	CLK4	protein	taxon:9606	20240328	GO_Central		
UniProtKB	Q9HAZ1	CLK4	involved_in	GO:0043484	GO_REF:0000117	IEA	ARBA:ARBA00027415	P	Dual specificity protein kinase CLK4	CLK4	protein	taxon:9606	20260727	UniProt		
UniProtKB	Q9HAZ1	CLK4	involved_in	GO:0043484	PMID:19168442	IMP		P	Dual specificity protein kinase CLK4	CLK4	protein	taxon:9606	20110907	UniProt		
UniProtKB	Q9HAZ1	CLK4	is_active_in	GO:0005634	GO_REF:0000033	IBA	FB:FBgn0265998|MGI:MGI:107403|MGI:MGI:1098551|MGI:MGI:1098669|MGI:MGI:1098670|PANTHER:PTN000624720|PomBase:SPAC1D4.11c|SGD:S000003942|UniProtKB:P49759|UniProtKB:P49760|UniProtKB:P49761|UniProtKB:Q382T9|UniProtKB:Q382U0|UniProtKB:Q8IL19|WB:WBGene00006517	C	Dual specificity protein kinase CLK4	CLK4	protein	taxon:9606	20260530	GO_Central		
UniProtKB	Q9HAZ1	CLK4	located_in	GO:0005634	GO_REF:0000044	IEA	UniProtKB-SubCell:SL-0191	C	Dual specificity protein kinase CLK4	CLK4	protein	taxon:9606	20260727	UniProt		
UniProtKB	Q9HAZ1	CLK4	located_in	GO:0005634	GO_REF:0000107	IEA	UniProtKB:O35493|ensembl:ENSMUSP00000090820	C	Dual specificity protein kinase CLK4	CLK4	protein	taxon:9606	20260724	Ensembl		
UniProtKB	Q9HAZ2	PRDM16	NOT|involved_in	GO:0030512	PMID:14656887	IDA		P	Histone-lysine N-methyltransferase PRDM16	PRDM16|KIAA1675|MEL1|PFM13	protein	taxon:9606	20090812	UniProt		
UniProtKB	Q9HAZ2	PRDM16	enables	GO:0000976	PMID:12816872	IDA		F	Histone-lysine N-methyltransferase PRDM16	PRDM16|KIAA1675|MEL1|PFM13	protein	taxon:9606	20200702	ARUK-UCL		
UniProtKB	Q9HAZ2	PRDM16	enables	GO:0000978	GO_REF:0000033	IBA	FB:FBgn0037120|FB:FBgn0259789|MGI:MGI:95457|PANTHER:PTN002811836|PomBase:SPAC4G8.13c|UniProtKB:Q05516|WB:WBGene00003015	F	Histone-lysine N-methyltransferase PRDM16	PRDM16|KIAA1675|MEL1|PFM13	protein	taxon:9606	20250904	GO_Central		
UniProtKB	Q9HAZ2	PRDM16	enables	GO:0001227	PMID:12816872	IDA		F	Histone-lysine N-methyltransferase PRDM16	PRDM16|KIAA1675|MEL1|PFM13	protein	taxon:9606	20200702	ARUK-UCL		
UniProtKB	Q9HAZ2	PRDM16	enables	GO:0001228	GO_REF:0000033	IBA	MGI:MGI:1917923|MGI:MGI:95457|PANTHER:PTN002811836|PomBase:SPAC4G8.13c|WB:WBGene00003015	F	Histone-lysine N-methyltransferase PRDM16	PRDM16|KIAA1675|MEL1|PFM13	protein	taxon:9606	20211112	GO_Central		
UniProtKB	Q9HAZ2	PRDM16	enables	GO:0003700	GO_REF:0000117	IEA	ARBA:ARBA00028295	F	Histone-lysine N-methyltransferase PRDM16	PRDM16|KIAA1675|MEL1|PFM13	protein	taxon:9606	20260727	UniProt		
UniProtKB	Q9HAZ2	PRDM16	enables	GO:0003712	GO_REF:0000024	ISS	MGI:MGI:1917923	F	Histone-lysine N-methyltransferase PRDM16	PRDM16|KIAA1675|MEL1|PFM13	protein	taxon:9606	20250603	UniProt	part_of(GO:0002394),part_of(GO:0045066),occurs_in(CL:0001071),occurs_in(GO:0000785)	
UniProtKB	Q9HAZ2	PRDM16	enables	GO:0003712	GO_REF:0000033	IBA	MGI:MGI:1917923|PANTHER:PTN000694483	F	Histone-lysine N-methyltransferase PRDM16	PRDM16|KIAA1675|MEL1|PFM13	protein	taxon:9606	20250904	GO_Central		
UniProtKB	Q9HAZ2	PRDM16	enables	GO:0003713	GO_REF:0000024	ISS	UniProtKB:A2A935	F	Histone-lysine N-methyltransferase PRDM16	PRDM16|KIAA1675|MEL1|PFM13	protein	taxon:9606	20090813	UniProt		
UniProtKB	Q9HAZ2	PRDM16	enables	GO:0003714	GO_REF:0000024	ISS	MGI:MGI:1917923	F	Histone-lysine N-methyltransferase PRDM16	PRDM16|KIAA1675|MEL1|PFM13	protein	taxon:9606	20250602	UniProt		
UniProtKB	Q9HAZ2	PRDM16	enables	GO:0003714	GO_REF:0000024	ISS	MGI:MGI:1917923	F	Histone-lysine N-methyltransferase PRDM16	PRDM16|KIAA1675|MEL1|PFM13	protein	taxon:9606	20250604	UniProt	part_of(GO:0050873),part_of(GO:0071168),occurs_in(GO:0000785),has_input(UniProtKB:Q9H9B1),directly_positively_regulates(GO:0140949)	
UniProtKB	Q9HAZ2	PRDM16	enables	GO:0003714	GO_REF:0000024	ISS	MGI:MGI:1917923	F	Histone-lysine N-methyltransferase PRDM16	PRDM16|KIAA1675|MEL1|PFM13	protein	taxon:9606	20250612	UniProt	part_of(GO:0071168),part_of(GO:0160274),occurs_in(GO:0000785),has_input(UniProtKB:Q9H9B1),directly_positively_regulates(GO:0140947),directly_positively_regulates(GO:0140949)	
UniProtKB	Q9HAZ2	PRDM16	enables	GO:0005515	PMID:19049980	IPI	UniProtKB:P12755	F	Histone-lysine N-methyltransferase PRDM16	PRDM16|KIAA1675|MEL1|PFM13	protein	taxon:9606	20090812	UniProt		
UniProtKB	Q9HAZ2	PRDM16	enables	GO:0005515	PMID:19049980	IPI	UniProtKB:P84022	F	Histone-lysine N-methyltransferase PRDM16	PRDM16|KIAA1675|MEL1|PFM13	protein	taxon:9606	20090812	UniProt		
UniProtKB	Q9HAZ2	PRDM16	enables	GO:0005515	PMID:19049980	IPI	UniProtKB:Q13547	F	Histone-lysine N-methyltransferase PRDM16	PRDM16|KIAA1675|MEL1|PFM13	protein	taxon:9606	20090812	UniProt		
UniProtKB	Q9HAZ2	PRDM16	enables	GO:0005515	PMID:19049980	IPI	UniProtKB:Q15796	F	Histone-lysine N-methyltransferase PRDM16	PRDM16|KIAA1675|MEL1|PFM13	protein	taxon:9606	20090812	UniProt		
UniProtKB	Q9HAZ2	PRDM16	enables	GO:0005515	PMID:30462309	IPI	UniProtKB:Q09028	F	Histone-lysine N-methyltransferase PRDM16	PRDM16|KIAA1675|MEL1|PFM13	protein	taxon:9606	20260725	IntAct		
UniProtKB	Q9HAZ2	PRDM16	enables	GO:0043565	PMID:12816872	IDA		F	Histone-lysine N-methyltransferase PRDM16	PRDM16|KIAA1675|MEL1|PFM13	protein	taxon:9606	20090811	UniProt		
UniProtKB	Q9HAZ2	PRDM16	enables	GO:0046974	GO_REF:0000002	IEA	InterPro:IPR044410	F	Histone-lysine N-methyltransferase PRDM16	PRDM16|KIAA1675|MEL1|PFM13	protein	taxon:9606	20260727	InterPro		
UniProtKB	Q9HAZ2	PRDM16	enables	GO:0046974	GO_REF:0000024	ISS	UniProtKB:A2A935	F	Histone-lysine N-methyltransferase PRDM16	PRDM16|KIAA1675|MEL1|PFM13	protein	taxon:9606	20181218	UniProt		
UniProtKB	Q9HAZ2	PRDM16	enables	GO:0140297	PMID:25578880	IPI	UniProtKB:Q7TSH3	F	Histone-lysine N-methyltransferase PRDM16	PRDM16|KIAA1675|MEL1|PFM13	protein	taxon:9606	20150121	UniProt		
UniProtKB	Q9HAZ2	PRDM16	enables	GO:0140463	GO_REF:0000024	ISS	UniProtKB:A2A935	F	Histone-lysine N-methyltransferase PRDM16	PRDM16|KIAA1675|MEL1|PFM13	protein	taxon:9606	20250602	UniProt		
UniProtKB	Q9HAZ2	PRDM16	enables	GO:0140938	GO_REF:0000117	IEA	ARBA:ARBA00034947	F	Histone-lysine N-methyltransferase PRDM16	PRDM16|KIAA1675|MEL1|PFM13	protein	taxon:9606	20260727	UniProt		
UniProtKB	Q9HAZ2	PRDM16	enables	GO:0140938	Reactome:R-HSA-5634802	TAS		F	Histone-lysine N-methyltransferase PRDM16	PRDM16|KIAA1675|MEL1|PFM13	protein	taxon:9606	20240514	Reactome		
UniProtKB	Q9HAZ2	PRDM16	enables	GO:0140948	GO_REF:0000003	IEA	EC:2.1.1.367	F	Histone-lysine N-methyltransferase PRDM16	PRDM16|KIAA1675|MEL1|PFM13	protein	taxon:9606	20260727	UniProt		
UniProtKB	Q9HAZ2	PRDM16	enables	GO:0140948	GO_REF:0000024	ISS	UniProtKB:A2A935	F	Histone-lysine N-methyltransferase PRDM16	PRDM16|KIAA1675|MEL1|PFM13	protein	taxon:9606	20251027	UniProt		
UniProtKB	Q9HAZ2	PRDM16	enables	GO:0140948	GO_REF:0000116	IEA	RHEA:60280	F	Histone-lysine N-methyltransferase PRDM16	PRDM16|KIAA1675|MEL1|PFM13	protein	taxon:9606	20260727	RHEA		
UniProtKB	Q9HAZ2	PRDM16	involved_in	GO:0000122	PMID:19049980	IDA		P	Histone-lysine N-methyltransferase PRDM16	PRDM16|KIAA1675|MEL1|PFM13	protein	taxon:9606	20090812	UniProt		
UniProtKB	Q9HAZ2	PRDM16	involved_in	GO:0002394	GO_REF:0000024	ISS	UniProtKB:A2A935	P	Histone-lysine N-methyltransferase PRDM16	PRDM16|KIAA1675|MEL1|PFM13	protein	taxon:9606	20250603	UniProt		
UniProtKB	Q9HAZ2	PRDM16	involved_in	GO:0006338	GO_REF:0000108	IEA	GO:0046974	P	Histone-lysine N-methyltransferase PRDM16	PRDM16|KIAA1675|MEL1|PFM13	protein	taxon:9606	20260727	GOC		
UniProtKB	Q9HAZ2	PRDM16	involved_in	GO:0006338	GO_REF:0000108	IEA	GO:0140938	P	Histone-lysine N-methyltransferase PRDM16	PRDM16|KIAA1675|MEL1|PFM13	protein	taxon:9606	20260727	GOC		
UniProtKB	Q9HAZ2	PRDM16	involved_in	GO:0006338	GO_REF:0000108	IEA	GO:0140948	P	Histone-lysine N-methyltransferase PRDM16	PRDM16|KIAA1675|MEL1|PFM13	protein	taxon:9606	20260727	GOC		
UniProtKB	Q9HAZ2	PRDM16	involved_in	GO:0006357	GO_REF:0000033	IBA	FB:FBgn0037120|MGI:MGI:1917923|MGI:MGI:1921783|MGI:MGI:95457|PANTHER:PTN002811836|UniProtKB:B7ZRU9|UniProtKB:Q05516|UniProtKB:Q5VTD9|UniProtKB:Q9HAZ2|WB:WBGene00000483|WB:WBGene00001207|WB:WBGene00003015	P	Histone-lysine N-methyltransferase PRDM16	PRDM16|KIAA1675|MEL1|PFM13	protein	taxon:9606	20251220	GO_Central		
UniProtKB	Q9HAZ2	PRDM16	involved_in	GO:0030512	PMID:19049980	IMP		P	Histone-lysine N-methyltransferase PRDM16	PRDM16|KIAA1675|MEL1|PFM13	protein	taxon:9606	20090812	UniProt		
UniProtKB	Q9HAZ2	PRDM16	involved_in	GO:0043457	GO_REF:0000024	ISS	UniProtKB:A2A935	P	Histone-lysine N-methyltransferase PRDM16	PRDM16|KIAA1675|MEL1|PFM13	protein	taxon:9606	20090813	UniProt		
UniProtKB	Q9HAZ2	PRDM16	involved_in	GO:0045066	GO_REF:0000024	ISS	UniProtKB:A2A935	P	Histone-lysine N-methyltransferase PRDM16	PRDM16|KIAA1675|MEL1|PFM13	protein	taxon:9606	20250603	UniProt		
UniProtKB	Q9HAZ2	PRDM16	involved_in	GO:0045892	GO_REF:0000024	ISS	UniProtKB:A2A935	P	Histone-lysine N-methyltransferase PRDM16	PRDM16|KIAA1675|MEL1|PFM13	protein	taxon:9606	20090813	UniProt		
UniProtKB	Q9HAZ2	PRDM16	involved_in	GO:0045892	GO_REF:0000117	IEA	ARBA:ARBA00029084	P	Histone-lysine N-methyltransferase PRDM16	PRDM16|KIAA1675|MEL1|PFM13	protein	taxon:9606	20260727	UniProt		
UniProtKB	Q9HAZ2	PRDM16	involved_in	GO:0045892	PMID:12816872	IDA		P	Histone-lysine N-methyltransferase PRDM16	PRDM16|KIAA1675|MEL1|PFM13	protein	taxon:9606	20090811	UniProt		
UniProtKB	Q9HAZ2	PRDM16	involved_in	GO:0045893	GO_REF:0000024	ISS	UniProtKB:A2A935	P	Histone-lysine N-methyltransferase PRDM16	PRDM16|KIAA1675|MEL1|PFM13	protein	taxon:9606	20090813	UniProt		
UniProtKB	Q9HAZ2	PRDM16	involved_in	GO:0045893	GO_REF:0000117	IEA	ARBA:ARBA00029082	P	Histone-lysine N-methyltransferase PRDM16	PRDM16|KIAA1675|MEL1|PFM13	protein	taxon:9606	20260727	UniProt		
UniProtKB	Q9HAZ2	PRDM16	involved_in	GO:0045893	PMID:25578880	IDA		P	Histone-lysine N-methyltransferase PRDM16	PRDM16|KIAA1675|MEL1|PFM13	protein	taxon:9606	20150121	UniProt		
UniProtKB	Q9HAZ2	PRDM16	involved_in	GO:0045944	GO_REF:0000108	IEA	GO:0001228	P	Histone-lysine N-methyltransferase PRDM16	PRDM16|KIAA1675|MEL1|PFM13	protein	taxon:9606	20260727	GOC		
UniProtKB	Q9HAZ2	PRDM16	involved_in	GO:0050873	GO_REF:0000024	ISS	UniProtKB:A2A935	P	Histone-lysine N-methyltransferase PRDM16	PRDM16|KIAA1675|MEL1|PFM13	protein	taxon:9606	20090813	UniProt		
UniProtKB	Q9HAZ2	PRDM16	involved_in	GO:0051148	GO_REF:0000024	ISS	UniProtKB:A2A935	P	Histone-lysine N-methyltransferase PRDM16	PRDM16|KIAA1675|MEL1|PFM13	protein	taxon:9606	20250602	UniProt		
UniProtKB	Q9HAZ2	PRDM16	involved_in	GO:0051604	PMID:26405197	IDA		P	Histone-lysine N-methyltransferase PRDM16	PRDM16|KIAA1675|MEL1|PFM13	protein	taxon:9606	20250526	UniProt		
UniProtKB	Q9HAZ2	PRDM16	involved_in	GO:0070828	GO_REF:0000024	ISS	UniProtKB:A2A935	P	Histone-lysine N-methyltransferase PRDM16	PRDM16|KIAA1675|MEL1|PFM13	protein	taxon:9606	20181218	UniProt		
UniProtKB	Q9HAZ2	PRDM16	involved_in	GO:0071168	GO_REF:0000024	ISS	UniProtKB:A2A935	P	Histone-lysine N-methyltransferase PRDM16	PRDM16|KIAA1675|MEL1|PFM13	protein	taxon:9606	20250602	UniProt		
UniProtKB	Q9HAZ2	PRDM16	involved_in	GO:0120162	GO_REF:0000024	ISS	MGI:MGI:1917923	P	Histone-lysine N-methyltransferase PRDM16	PRDM16|KIAA1675|MEL1|PFM13	protein	taxon:9606	20250828	UniProt		
UniProtKB	Q9HAZ2	PRDM16	involved_in	GO:0120162	PMID:24439384	ISS	UniProtKB:A2A935	P	Histone-lysine N-methyltransferase PRDM16	PRDM16|KIAA1675|MEL1|PFM13	protein	taxon:9606	20180612	YuBioLab		
UniProtKB	Q9HAZ2	PRDM16	involved_in	GO:0120162	PMID:24703692	ISS	UniProtKB:A2A935	P	Histone-lysine N-methyltransferase PRDM16	PRDM16|KIAA1675|MEL1|PFM13	protein	taxon:9606	20180612	YuBioLab		
UniProtKB	Q9HAZ2	PRDM16	involved_in	GO:0160274	GO_REF:0000024	ISS	UniProtKB:A2A935	P	Histone-lysine N-methyltransferase PRDM16	PRDM16|KIAA1675|MEL1|PFM13	protein	taxon:9606	20250613	UniProt		
UniProtKB	Q9HAZ2	PRDM16	involved_in	GO:0160275	GO_REF:0000024	ISS	UniProtKB:A2A935	P	Histone-lysine N-methyltransferase PRDM16	PRDM16|KIAA1675|MEL1|PFM13	protein	taxon:9606	20250613	UniProt		
UniProtKB	Q9HAZ2	PRDM16	is_active_in	GO:0000785	GO_REF:0000024	ISS	UniProtKB:A2A935	C	Histone-lysine N-methyltransferase PRDM16	PRDM16|KIAA1675|MEL1|PFM13	protein	taxon:9606	20250602	UniProt		
UniProtKB	Q9HAZ2	PRDM16	is_active_in	GO:0005634	GO_REF:0000033	IBA	FB:FBgn0031375|FB:FBgn0037120|FB:FBgn0045852|FB:FBgn0259789|FB:FBgn0286204|MGI:MGI:1917923|MGI:MGI:1921783|MGI:MGI:2665174|MGI:MGI:95457|PANTHER:PTN002811836|PomBase:SPAC4G8.13c|UniProtKB:P57071|UniProtKB:Q03112|UniProtKB:Q05516|UniProtKB:Q5B154|UniProtKB:Q5VTD9|UniProtKB:Q9HAZ2|UniProtKB:Q9UK33|WB:WBGene00001207|WB:WBGene00003015|ZFIN:ZDB-GENE-100923-1	C	Histone-lysine N-methyltransferase PRDM16	PRDM16|KIAA1675|MEL1|PFM13	protein	taxon:9606	20260529	GO_Central		
UniProtKB	Q9HAZ2	PRDM16	is_active_in	GO:0005737	GO_REF:0000024	ISS	MGI:MGI:1917923	C	Histone-lysine N-methyltransferase PRDM16	PRDM16|KIAA1675|MEL1|PFM13	protein	taxon:9606	20250526	UniProt		
UniProtKB	Q9HAZ2	PRDM16	located_in	GO:0005634	GO_REF:0000044	IEA	UniProtKB-SubCell:SL-0191	C	Histone-lysine N-methyltransferase PRDM16	PRDM16|KIAA1675|MEL1|PFM13	protein	taxon:9606	20260727	UniProt		
UniProtKB	Q9HAZ2	PRDM16	located_in	GO:0005634	GO_REF:0000117	IEA	ARBA:ARBA00026330	C	Histone-lysine N-methyltransferase PRDM16	PRDM16|KIAA1675|MEL1|PFM13	protein	taxon:9606	20260727	UniProt		
UniProtKB	Q9HAZ2	PRDM16	located_in	GO:0005634	PMID:19049980	IDA		C	Histone-lysine N-methyltransferase PRDM16	PRDM16|KIAA1675|MEL1|PFM13	protein	taxon:9606	20090812	UniProt		
UniProtKB	Q9HAZ2	PRDM16	located_in	GO:0005654	GO_REF:0000052	IDA		C	Histone-lysine N-methyltransferase PRDM16	PRDM16|KIAA1675|MEL1|PFM13	protein	taxon:9606	20251115	HPA		
UniProtKB	Q9HAZ2	PRDM16	located_in	GO:0005694	GO_REF:0000024	ISS	UniProtKB:A2A935	C	Histone-lysine N-methyltransferase PRDM16	PRDM16|KIAA1675|MEL1|PFM13	protein	taxon:9606	20251027	UniProt		
UniProtKB	Q9HAZ2	PRDM16	located_in	GO:0005694	GO_REF:0000044	IEA	UniProtKB-SubCell:SL-0468	C	Histone-lysine N-methyltransferase PRDM16	PRDM16|KIAA1675|MEL1|PFM13	protein	taxon:9606	20260727	UniProt		
UniProtKB	Q9HAZ2	PRDM16	located_in	GO:0005737	GO_REF:0000044	IEA	UniProtKB-SubCell:SL-0086	C	Histone-lysine N-methyltransferase PRDM16	PRDM16|KIAA1675|MEL1|PFM13	protein	taxon:9606	20260727	UniProt		
UniProtKB	Q9HAZ2	PRDM16	located_in	GO:0005737	PMID:22939622	EXP		C	Histone-lysine N-methyltransferase PRDM16	PRDM16|KIAA1675|MEL1|PFM13	protein	taxon:9606	20251027	UniProt		
UniProtKB	Q9HAZ2	PRDM16	located_in	GO:0005829	GO_REF:0000052	IDA		C	Histone-lysine N-methyltransferase PRDM16	PRDM16|KIAA1675|MEL1|PFM13	protein	taxon:9606	20251115	HPA		
UniProtKB	Q9HAZ2	PRDM16	located_in	GO:0005829	Reactome:R-HSA-5634802	TAS		C	Histone-lysine N-methyltransferase PRDM16	PRDM16|KIAA1675|MEL1|PFM13	protein	taxon:9606	20141106	Reactome		
UniProtKB	Q9HAZ2	PRDM16	located_in	GO:0016604	GO_REF:0000052	IDA		C	Histone-lysine N-methyltransferase PRDM16	PRDM16|KIAA1675|MEL1|PFM13	protein	taxon:9606	20251115	HPA		
UniProtKB	Q9HAZ2	PRDM16	part_of	GO:0017053	GO_REF:0000024	ISS	UniProtKB:A2A935	C	Histone-lysine N-methyltransferase PRDM16	PRDM16|KIAA1675|MEL1|PFM13	protein	taxon:9606	20090813	UniProt		
UniProtKB	Q9HB03	ELOVL3	enables	GO:0005515	PMID:20937905	IPI	UniProtKB:Q96G23	F	Very long chain fatty acid elongase 3	ELOVL3|CIG30	protein	taxon:9606	20110125	UniProt		
UniProtKB	Q9HB03	ELOVL3	enables	GO:0005515	PMID:38422897	IPI	UniProtKB:Q9NZ01	F	Very long chain fatty acid elongase 3	ELOVL3|CIG30	protein	taxon:9606	20241028	UniProt		
UniProtKB	Q9HB03	ELOVL3	enables	GO:0009922	GO_REF:0000002	IEA	InterPro:IPR002076|InterPro:IPR033679	F	Very long chain fatty acid elongase 3	ELOVL3|CIG30	protein	taxon:9606	20260727	InterPro		
UniProtKB	Q9HB03	ELOVL3	enables	GO:0009922	GO_REF:0000003	IEA	EC:2.3.1.199	F	Very long chain fatty acid elongase 3	ELOVL3|CIG30	protein	taxon:9606	20260727	UniProt		
UniProtKB	Q9HB03	ELOVL3	enables	GO:0009922	GO_REF:0000033	IBA	AGI_LocusCode:AT4G36830|FB:FBgn0034382|FB:FBgn0037762|FB:FBgn0052072|FB:FBgn0260942|FB:FBgn0260960|MGI:MGI:1858959|MGI:MGI:1858960|MGI:MGI:1916051|MGI:MGI:1933331|MGI:MGI:2156528|PANTHER:PTN000125390|PomBase:SPAC1B2.03c|RGD:1308605|RGD:620583|RGD:620585|SGD:S000000630|SGD:S000003732|SGD:S000004364|UniProtKB:A0A8V0XEM8|UniProtKB:A1L3X0|UniProtKB:E1BYE9|UniProtKB:K0H6Z1|UniProtKB:Q57UP6|UniProtKB:Q57UP7|UniProtKB:Q57UP8|UniProtKB:Q57X51|UniProtKB:Q9BW60|UniProtKB:Q9GZR5|UniProtKB:Q9H5J4|UniProtKB:Q9HB03|UniProtKB:Q9NXB9|UniProtKB:Q9NYP7|dictyBase:DDB_G0292896	F	Very long chain fatty acid elongase 3	ELOVL3|CIG30	protein	taxon:9606	20260528	GO_Central		
UniProtKB	Q9HB03	ELOVL3	enables	GO:0009922	GO_REF:0000104	IEA	UniRule:UR000254920	F	Very long chain fatty acid elongase 3	ELOVL3|CIG30	protein	taxon:9606	20260727	UniProt		
UniProtKB	Q9HB03	ELOVL3	enables	GO:0009922	GO_REF:0000116	IEA	RHEA:32727	F	Very long chain fatty acid elongase 3	ELOVL3|CIG30	protein	taxon:9606	20260727	RHEA		
UniProtKB	Q9HB03	ELOVL3	enables	GO:0009922	GO_REF:0000117	IEA	ARBA:ARBA00044377	F	Very long chain fatty acid elongase 3	ELOVL3|CIG30	protein	taxon:9606	20260727	UniProt		
UniProtKB	Q9HB03	ELOVL3	enables	GO:0009922	PMID:10970790	EXP		F	Very long chain fatty acid elongase 3	ELOVL3|CIG30	protein	taxon:9606	20260222	Reactome		
UniProtKB	Q9HB03	ELOVL3	enables	GO:0009922	PMID:19575253	EXP		F	Very long chain fatty acid elongase 3	ELOVL3|CIG30	protein	taxon:9606	20250130	UniProt		
UniProtKB	Q9HB03	ELOVL3	enables	GO:0009922	PMID:20937905	EXP		F	Very long chain fatty acid elongase 3	ELOVL3|CIG30	protein	taxon:9606	20250130	UniProt		
UniProtKB	Q9HB03	ELOVL3	enables	GO:0009922	Reactome:R-HSA-548814	TAS		F	Very long chain fatty acid elongase 3	ELOVL3|CIG30	protein	taxon:9606	20260222	Reactome		
UniProtKB	Q9HB03	ELOVL3	involved_in	GO:0006636	GO_REF:0000041	IEA	UniPathway:UPA00658	P	Very long chain fatty acid elongase 3	ELOVL3|CIG30	protein	taxon:9606	20260227	UniProt		
UniProtKB	Q9HB03	ELOVL3	involved_in	GO:0006636	GO_REF:0000104	IEA	UniRule:UR000254920	P	Very long chain fatty acid elongase 3	ELOVL3|CIG30	protein	taxon:9606	20260727	UniProt		
UniProtKB	Q9HB03	ELOVL3	involved_in	GO:0019367	GO_REF:0000002	IEA	InterPro:IPR033679	P	Very long chain fatty acid elongase 3	ELOVL3|CIG30	protein	taxon:9606	20260727	InterPro		
UniProtKB	Q9HB03	ELOVL3	involved_in	GO:0019367	GO_REF:0000033	IBA	FB:FBgn0260960|MGI:MGI:1195976|PANTHER:PTN000125390|RGD:620585|UniProtKB:A1L3X0|UniProtKB:Q9BW60|UniProtKB:Q9GZR5|UniProtKB:Q9H5J4|UniProtKB:Q9HB03	P	Very long chain fatty acid elongase 3	ELOVL3|CIG30	protein	taxon:9606	20211110	GO_Central		
UniProtKB	Q9HB03	ELOVL3	involved_in	GO:0019367	GO_REF:0000104	IEA	UniRule:UR000254920	P	Very long chain fatty acid elongase 3	ELOVL3|CIG30	protein	taxon:9606	20260727	UniProt		
UniProtKB	Q9HB03	ELOVL3	involved_in	GO:0019367	GO_REF:0000107	IEA	UniProtKB:O35949|ensembl:ENSMUSP00000157465	P	Very long chain fatty acid elongase 3	ELOVL3|CIG30	protein	taxon:9606	20260724	Ensembl		
UniProtKB	Q9HB03	ELOVL3	involved_in	GO:0019367	PMID:20937905	IDA		P	Very long chain fatty acid elongase 3	ELOVL3|CIG30	protein	taxon:9606	20110125	UniProt		
UniProtKB	Q9HB03	ELOVL3	involved_in	GO:0030148	GO_REF:0000033	IBA	CGD:CAL0000190970|CGD:CAL0000193175|MGI:MGI:1858959|PANTHER:PTN000125390|SGD:S000000630|SGD:S000004364|UniProtKB:Q9BW60	P	Very long chain fatty acid elongase 3	ELOVL3|CIG30	protein	taxon:9606	20250902	GO_Central		
UniProtKB	Q9HB03	ELOVL3	involved_in	GO:0030497	GO_REF:0000117	IEA	ARBA:ARBA00028259	P	Very long chain fatty acid elongase 3	ELOVL3|CIG30	protein	taxon:9606	20260727	UniProt		
UniProtKB	Q9HB03	ELOVL3	involved_in	GO:0034625	GO_REF:0000033	IBA	MGI:MGI:1195976|PANTHER:PTN000125390|RGD:620585|UniProtKB:Q9BW60|UniProtKB:Q9HB03|UniProtKB:Q9NYP7|dictyBase:DDB_G0292896	P	Very long chain fatty acid elongase 3	ELOVL3|CIG30	protein	taxon:9606	20170228	GO_Central		
UniProtKB	Q9HB03	ELOVL3	involved_in	GO:0034625	GO_REF:0000104	IEA	UniRule:UR000254920	P	Very long chain fatty acid elongase 3	ELOVL3|CIG30	protein	taxon:9606	20260727	UniProt		
UniProtKB	Q9HB03	ELOVL3	involved_in	GO:0034625	GO_REF:0000107	IEA	UniProtKB:O35949|ensembl:ENSMUSP00000157465	P	Very long chain fatty acid elongase 3	ELOVL3|CIG30	protein	taxon:9606	20260724	Ensembl		
UniProtKB	Q9HB03	ELOVL3	involved_in	GO:0034625	PMID:20937905	IDA		P	Very long chain fatty acid elongase 3	ELOVL3|CIG30	protein	taxon:9606	20110125	UniProt		
UniProtKB	Q9HB03	ELOVL3	involved_in	GO:0034626	GO_REF:0000033	IBA	MGI:MGI:1858960|MGI:MGI:1933331|PANTHER:PTN000125390|RGD:620583|UniProtKB:A0A8V0XEM8|UniProtKB:A1L3X0|UniProtKB:E1BYE9|UniProtKB:Q57X51|UniProtKB:Q9HB03|UniProtKB:Q9NXB9|UniProtKB:Q9NYP7	P	Very long chain fatty acid elongase 3	ELOVL3|CIG30	protein	taxon:9606	20250902	GO_Central		
UniProtKB	Q9HB03	ELOVL3	involved_in	GO:0034626	GO_REF:0000104	IEA	UniRule:UR000254920	P	Very long chain fatty acid elongase 3	ELOVL3|CIG30	protein	taxon:9606	20260727	UniProt		
UniProtKB	Q9HB03	ELOVL3	involved_in	GO:0034626	PMID:20937905	IDA		P	Very long chain fatty acid elongase 3	ELOVL3|CIG30	protein	taxon:9606	20110412	UniProt		
UniProtKB	Q9HB03	ELOVL3	involved_in	GO:0035338	GO_REF:0000104	IEA	UniRule:UR000254920	P	Very long chain fatty acid elongase 3	ELOVL3|CIG30	protein	taxon:9606	20260727	UniProt		
UniProtKB	Q9HB03	ELOVL3	involved_in	GO:0035338	Reactome:R-HSA-75876	TAS		P	Very long chain fatty acid elongase 3	ELOVL3|CIG30	protein	taxon:9606	20260316	Reactome		
UniProtKB	Q9HB03	ELOVL3	involved_in	GO:0036109	Reactome:R-HSA-2046106	TAS		P	Very long chain fatty acid elongase 3	ELOVL3|CIG30	protein	taxon:9606	20260316	Reactome		
UniProtKB	Q9HB03	ELOVL3	involved_in	GO:0042761	GO_REF:0000002	IEA	InterPro:IPR033679	P	Very long chain fatty acid elongase 3	ELOVL3|CIG30	protein	taxon:9606	20260727	InterPro		
UniProtKB	Q9HB03	ELOVL3	involved_in	GO:0042761	GO_REF:0000033	IBA	FB:FBgn0037762|FB:FBgn0260942|MGI:MGI:1195976|MGI:MGI:1858960|PANTHER:PTN000125390|RGD:620583|SGD:S000000630|SGD:S000004364|UniProtKB:A1L3X0|UniProtKB:Q9BW60|UniProtKB:Q9GZR5|UniProtKB:Q9HB03|UniProtKB:Q9NXB9|UniProtKB:Q9NYP7|ZFIN:ZDB-GENE-030131-7672|ZFIN:ZDB-GENE-040426-1767	P	Very long chain fatty acid elongase 3	ELOVL3|CIG30	protein	taxon:9606	20260528	GO_Central		
UniProtKB	Q9HB03	ELOVL3	involved_in	GO:0042761	GO_REF:0000104	IEA	UniRule:UR000254920	P	Very long chain fatty acid elongase 3	ELOVL3|CIG30	protein	taxon:9606	20260727	UniProt		
UniProtKB	Q9HB03	ELOVL3	involved_in	GO:0042761	GO_REF:0000107	IEA	UniProtKB:O35949|ensembl:ENSMUSP00000157465	P	Very long chain fatty acid elongase 3	ELOVL3|CIG30	protein	taxon:9606	20260724	Ensembl		
UniProtKB	Q9HB03	ELOVL3	involved_in	GO:0042761	PMID:20937905	IDA		P	Very long chain fatty acid elongase 3	ELOVL3|CIG30	protein	taxon:9606	20110412	UniProt		
UniProtKB	Q9HB03	ELOVL3	involved_in	GO:0043651	Reactome:R-HSA-2046105	TAS		P	Very long chain fatty acid elongase 3	ELOVL3|CIG30	protein	taxon:9606	20260316	Reactome		
UniProtKB	Q9HB03	ELOVL3	involved_in	GO:0120162	GO_REF:0000107	IEA	UniProtKB:O35949|ensembl:ENSMUSP00000157465	P	Very long chain fatty acid elongase 3	ELOVL3|CIG30	protein	taxon:9606	20260724	Ensembl		
UniProtKB	Q9HB03	ELOVL3	involved_in	GO:0120162	PMID:16326704	ISS	UniProtKB:O35949	P	Very long chain fatty acid elongase 3	ELOVL3|CIG30	protein	taxon:9606	20180612	YuBioLab		
UniProtKB	Q9HB03	ELOVL3	is_active_in	GO:0005789	GO_REF:0000033	IBA	MGI:MGI:1916051|MGI:MGI:1933331|MGI:MGI:2156528|PANTHER:PTN000125390|PomBase:SPAC1639.01c|PomBase:SPAC1B2.03c|SGD:S000000630|SGD:S000003732|SGD:S000004364|UniProtKB:A1L3X0|UniProtKB:Q9BW60|UniProtKB:Q9GZR5|UniProtKB:Q9H5J4|UniProtKB:Q9HB03|UniProtKB:Q9NXB9|UniProtKB:Q9NYP7	C	Very long chain fatty acid elongase 3	ELOVL3|CIG30	protein	taxon:9606	20260528	GO_Central		
UniProtKB	Q9HB03	ELOVL3	located_in	GO:0005783	GO_REF:0000002	IEA	InterPro:IPR033679	C	Very long chain fatty acid elongase 3	ELOVL3|CIG30	protein	taxon:9606	20260727	InterPro		
UniProtKB	Q9HB03	ELOVL3	located_in	GO:0005783	PMID:20937905	IDA		C	Very long chain fatty acid elongase 3	ELOVL3|CIG30	protein	taxon:9606	20110125	UniProt		
UniProtKB	Q9HB03	ELOVL3	located_in	GO:0005789	GO_REF:0000044	IEA	UniProtKB-SubCell:SL-0097	C	Very long chain fatty acid elongase 3	ELOVL3|CIG30	protein	taxon:9606	20260727	UniProt		
UniProtKB	Q9HB03	ELOVL3	located_in	GO:0005789	GO_REF:0000104	IEA	UniRule:UR000254920	C	Very long chain fatty acid elongase 3	ELOVL3|CIG30	protein	taxon:9606	20260727	UniProt		
UniProtKB	Q9HB03	ELOVL3	located_in	GO:0005789	GO_REF:0000117	IEA	ARBA:ARBA00028685	C	Very long chain fatty acid elongase 3	ELOVL3|CIG30	protein	taxon:9606	20260727	UniProt		
UniProtKB	Q9HB03	ELOVL3	located_in	GO:0005789	PMID:20937905	EXP		C	Very long chain fatty acid elongase 3	ELOVL3|CIG30	protein	taxon:9606	20250130	UniProt		
UniProtKB	Q9HB03	ELOVL3	located_in	GO:0005789	Reactome:R-HSA-2046088	TAS		C	Very long chain fatty acid elongase 3	ELOVL3|CIG30	protein	taxon:9606	20130213	Reactome		
UniProtKB	Q9HB03	ELOVL3	located_in	GO:0005789	Reactome:R-HSA-2046094	TAS		C	Very long chain fatty acid elongase 3	ELOVL3|CIG30	protein	taxon:9606	20130213	Reactome		
UniProtKB	Q9HB03	ELOVL3	located_in	GO:0005789	Reactome:R-HSA-548800	TAS		C	Very long chain fatty acid elongase 3	ELOVL3|CIG30	protein	taxon:9606	20130213	Reactome		
UniProtKB	Q9HB03	ELOVL3	located_in	GO:0005789	Reactome:R-HSA-548814	TAS		C	Very long chain fatty acid elongase 3	ELOVL3|CIG30	protein	taxon:9606	20130213	Reactome		
UniProtKB	Q9HB03	ELOVL3	located_in	GO:0016020	GO_REF:0000002	IEA	InterPro:IPR002076	C	Very long chain fatty acid elongase 3	ELOVL3|CIG30	protein	taxon:9606	20260727	InterPro		
UniProtKB	Q9HB03	ELOVL3	located_in	GO:0016020	GO_REF:0000104	IEA	UniRule:UR000254920	C	Very long chain fatty acid elongase 3	ELOVL3|CIG30	protein	taxon:9606	20260727	UniProt		
UniProtKB	Q9HB07	MYG1	enables	GO:0000175	PMID:31081026	IDA		F	MYG1 exonuclease	MYG1|C12orf10	protein	taxon:9606	20240813	FlyBase		
UniProtKB	Q9HB07	MYG1	enables	GO:0005515	PMID:25416956	IPI	UniProtKB:Q15041	F	MYG1 exonuclease	MYG1|C12orf10	protein	taxon:9606	20260725	IntAct		
UniProtKB	Q9HB07	MYG1	enables	GO:0005515	PMID:25416956	IPI	UniProtKB:Q6RW13	F	MYG1 exonuclease	MYG1|C12orf10	protein	taxon:9606	20260725	IntAct		
UniProtKB	Q9HB07	MYG1	enables	GO:0005515	PMID:25416956	IPI	UniProtKB:Q8IZU0	F	MYG1 exonuclease	MYG1|C12orf10	protein	taxon:9606	20260725	IntAct		
UniProtKB	Q9HB07	MYG1	enables	GO:0005515	PMID:25416956	IPI	UniProtKB:Q8WW34	F	MYG1 exonuclease	MYG1|C12orf10	protein	taxon:9606	20260725	IntAct		
UniProtKB	Q9HB07	MYG1	enables	GO:0005515	PMID:25416956	IPI	UniProtKB:Q96DZ9	F	MYG1 exonuclease	MYG1|C12orf10	protein	taxon:9606	20260725	IntAct		
UniProtKB	Q9HB07	MYG1	enables	GO:0005515	PMID:31515488	IPI	UniProtKB:Q6RW13	F	MYG1 exonuclease	MYG1|C12orf10	protein	taxon:9606	20260725	IntAct		
UniProtKB	Q9HB07	MYG1	enables	GO:0005515	PMID:31515488	IPI	UniProtKB:Q8IZU0	F	MYG1 exonuclease	MYG1|C12orf10	protein	taxon:9606	20260725	IntAct		
UniProtKB	Q9HB07	MYG1	enables	GO:0005515	PMID:31515488	IPI	UniProtKB:Q96DZ9	F	MYG1 exonuclease	MYG1|C12orf10	protein	taxon:9606	20260725	IntAct		
UniProtKB	Q9HB07	MYG1	enables	GO:0005515	PMID:32296183	IPI	UniProtKB:O43759-2	F	MYG1 exonuclease	MYG1|C12orf10	protein	taxon:9606	20260725	IntAct		
UniProtKB	Q9HB07	MYG1	enables	GO:0005515	PMID:32296183	IPI	UniProtKB:O60664	F	MYG1 exonuclease	MYG1|C12orf10	protein	taxon:9606	20260725	IntAct		
UniProtKB	Q9HB07	MYG1	enables	GO:0005515	PMID:32296183	IPI	UniProtKB:O60830	F	MYG1 exonuclease	MYG1|C12orf10	protein	taxon:9606	20260725	IntAct		
UniProtKB	Q9HB07	MYG1	enables	GO:0005515	PMID:32296183	IPI	UniProtKB:O95070	F	MYG1 exonuclease	MYG1|C12orf10	protein	taxon:9606	20260725	IntAct		
UniProtKB	Q9HB07	MYG1	enables	GO:0005515	PMID:32296183	IPI	UniProtKB:O95674	F	MYG1 exonuclease	MYG1|C12orf10	protein	taxon:9606	20260725	IntAct		
UniProtKB	Q9HB07	MYG1	enables	GO:0005515	PMID:32296183	IPI	UniProtKB:P08247	F	MYG1 exonuclease	MYG1|C12orf10	protein	taxon:9606	20260725	IntAct		
UniProtKB	Q9HB07	MYG1	enables	GO:0005515	PMID:32296183	IPI	UniProtKB:P28702	F	MYG1 exonuclease	MYG1|C12orf10	protein	taxon:9606	20260725	IntAct		
UniProtKB	Q9HB07	MYG1	enables	GO:0005515	PMID:32296183	IPI	UniProtKB:P49419-2	F	MYG1 exonuclease	MYG1|C12orf10	protein	taxon:9606	20260725	IntAct		
UniProtKB	Q9HB07	MYG1	enables	GO:0005515	PMID:32296183	IPI	UniProtKB:P62993	F	MYG1 exonuclease	MYG1|C12orf10	protein	taxon:9606	20260725	IntAct		
UniProtKB	Q9HB07	MYG1	enables	GO:0005515	PMID:32296183	IPI	UniProtKB:Q03395	F	MYG1 exonuclease	MYG1|C12orf10	protein	taxon:9606	20260725	IntAct		
UniProtKB	Q9HB07	MYG1	enables	GO:0005515	PMID:32296183	IPI	UniProtKB:Q10567-3	F	MYG1 exonuclease	MYG1|C12orf10	protein	taxon:9606	20260725	IntAct		
UniProtKB	Q9HB07	MYG1	enables	GO:0005515	PMID:32296183	IPI	UniProtKB:Q15041	F	MYG1 exonuclease	MYG1|C12orf10	protein	taxon:9606	20260725	IntAct		
UniProtKB	Q9HB07	MYG1	enables	GO:0005515	PMID:32296183	IPI	UniProtKB:Q59EV6	F	MYG1 exonuclease	MYG1|C12orf10	protein	taxon:9606	20260725	IntAct		
UniProtKB	Q9HB07	MYG1	enables	GO:0005515	PMID:32296183	IPI	UniProtKB:Q6NTF9-3	F	MYG1 exonuclease	MYG1|C12orf10	protein	taxon:9606	20260725	IntAct		
UniProtKB	Q9HB07	MYG1	enables	GO:0005515	PMID:32296183	IPI	UniProtKB:Q6PUV4	F	MYG1 exonuclease	MYG1|C12orf10	protein	taxon:9606	20260725	IntAct		
UniProtKB	Q9HB07	MYG1	enables	GO:0005515	PMID:32296183	IPI	UniProtKB:Q6Q788	F	MYG1 exonuclease	MYG1|C12orf10	protein	taxon:9606	20260725	IntAct		
UniProtKB	Q9HB07	MYG1	enables	GO:0005515	PMID:32296183	IPI	UniProtKB:Q6RW13-2	F	MYG1 exonuclease	MYG1|C12orf10	protein	taxon:9606	20260725	IntAct		
UniProtKB	Q9HB07	MYG1	enables	GO:0005515	PMID:32296183	IPI	UniProtKB:Q6ZPD8	F	MYG1 exonuclease	MYG1|C12orf10	protein	taxon:9606	20260725	IntAct		
UniProtKB	Q9HB07	MYG1	enables	GO:0005515	PMID:32296183	IPI	UniProtKB:Q86X24	F	MYG1 exonuclease	MYG1|C12orf10	protein	taxon:9606	20260725	IntAct		
UniProtKB	Q9HB07	MYG1	enables	GO:0005515	PMID:32296183	IPI	UniProtKB:Q8NBD8	F	MYG1 exonuclease	MYG1|C12orf10	protein	taxon:9606	20260725	IntAct		
UniProtKB	Q9HB07	MYG1	enables	GO:0005515	PMID:32296183	IPI	UniProtKB:Q8TAE8	F	MYG1 exonuclease	MYG1|C12orf10	protein	taxon:9606	20260725	IntAct		
UniProtKB	Q9HB07	MYG1	enables	GO:0005515	PMID:32296183	IPI	UniProtKB:Q8WV19	F	MYG1 exonuclease	MYG1|C12orf10	protein	taxon:9606	20260725	IntAct		
UniProtKB	Q9HB07	MYG1	enables	GO:0005515	PMID:32296183	IPI	UniProtKB:Q8WZ55	F	MYG1 exonuclease	MYG1|C12orf10	protein	taxon:9606	20260725	IntAct		
UniProtKB	Q9HB07	MYG1	enables	GO:0005515	PMID:32296183	IPI	UniProtKB:Q969L2	F	MYG1 exonuclease	MYG1|C12orf10	protein	taxon:9606	20260725	IntAct		
UniProtKB	Q9HB07	MYG1	enables	GO:0005515	PMID:32296183	IPI	UniProtKB:Q96D03	F	MYG1 exonuclease	MYG1|C12orf10	protein	taxon:9606	20260725	IntAct		
UniProtKB	Q9HB07	MYG1	enables	GO:0005515	PMID:32296183	IPI	UniProtKB:Q96DZ9-2	F	MYG1 exonuclease	MYG1|C12orf10	protein	taxon:9606	20260725	IntAct		
UniProtKB	Q9HB07	MYG1	enables	GO:0005515	PMID:32296183	IPI	UniProtKB:Q96HR9-2	F	MYG1 exonuclease	MYG1|C12orf10	protein	taxon:9606	20260725	IntAct		
UniProtKB	Q9HB07	MYG1	enables	GO:0005515	PMID:32296183	IPI	UniProtKB:Q96MV1	F	MYG1 exonuclease	MYG1|C12orf10	protein	taxon:9606	20260725	IntAct		
UniProtKB	Q9HB07	MYG1	enables	GO:0005515	PMID:32296183	IPI	UniProtKB:Q9BSY9	F	MYG1 exonuclease	MYG1|C12orf10	protein	taxon:9606	20260725	IntAct		
UniProtKB	Q9HB07	MYG1	enables	GO:0005515	PMID:32296183	IPI	UniProtKB:Q9BYT1	F	MYG1 exonuclease	MYG1|C12orf10	protein	taxon:9606	20260725	IntAct		
UniProtKB	Q9HB07	MYG1	enables	GO:0005515	PMID:32296183	IPI	UniProtKB:Q9H1A3	F	MYG1 exonuclease	MYG1|C12orf10	protein	taxon:9606	20260725	IntAct		
UniProtKB	Q9HB07	MYG1	enables	GO:0005515	PMID:32296183	IPI	UniProtKB:Q9H2S6-2	F	MYG1 exonuclease	MYG1|C12orf10	protein	taxon:9606	20260725	IntAct		
UniProtKB	Q9HB07	MYG1	enables	GO:0005515	PMID:32296183	IPI	UniProtKB:Q9NR34	F	MYG1 exonuclease	MYG1|C12orf10	protein	taxon:9606	20260725	IntAct		
UniProtKB	Q9HB07	MYG1	enables	GO:0005515	PMID:32296183	IPI	UniProtKB:Q9NZC7-5	F	MYG1 exonuclease	MYG1|C12orf10	protein	taxon:9606	20260725	IntAct		
UniProtKB	Q9HB07	MYG1	enables	GO:0005515	PMID:32296183	IPI	UniProtKB:Q9NZD8	F	MYG1 exonuclease	MYG1|C12orf10	protein	taxon:9606	20260725	IntAct		
UniProtKB	Q9HB07	MYG1	enables	GO:0005515	PMID:32296183	IPI	UniProtKB:Q9UHG0	F	MYG1 exonuclease	MYG1|C12orf10	protein	taxon:9606	20260725	IntAct		
UniProtKB	Q9HB07	MYG1	enables	GO:0005515	PMID:32296183	IPI	UniProtKB:Q9Y282	F	MYG1 exonuclease	MYG1|C12orf10	protein	taxon:9606	20260725	IntAct		
UniProtKB	Q9HB07	MYG1	enables	GO:0005515	PMID:32814053	IPI	UniProtKB:P26641	F	MYG1 exonuclease	MYG1|C12orf10	protein	taxon:9606	20260725	IntAct		
UniProtKB	Q9HB07	MYG1	enables	GO:0005515	PMID:32814053	IPI	UniProtKB:P57052	F	MYG1 exonuclease	MYG1|C12orf10	protein	taxon:9606	20260725	IntAct		
UniProtKB	Q9HB07	MYG1	enables	GO:0005515	PMID:32814053	IPI	UniProtKB:Q9BRX2	F	MYG1 exonuclease	MYG1|C12orf10	protein	taxon:9606	20260725	IntAct		
UniProtKB	Q9HB07	MYG1	enables	GO:0005515	PMID:32814053	IPI	UniProtKB:Q9BSJ5	F	MYG1 exonuclease	MYG1|C12orf10	protein	taxon:9606	20260725	IntAct		
UniProtKB	Q9HB07	MYG1	enables	GO:0005515	PMID:33961781	IPI	UniProtKB:Q5QP82	F	MYG1 exonuclease	MYG1|C12orf10	protein	taxon:9606	20260725	IntAct		
UniProtKB	Q9HB07	MYG1	involved_in	GO:0000959	PMID:31081026	IMP		P	MYG1 exonuclease	MYG1|C12orf10	protein	taxon:9606	20240813	FlyBase		
UniProtKB	Q9HB07	MYG1	involved_in	GO:0006364	PMID:31081026	IMP		P	MYG1 exonuclease	MYG1|C12orf10	protein	taxon:9606	20240813	FlyBase		
UniProtKB	Q9HB07	MYG1	involved_in	GO:0006397	PMID:31081026	IMP		P	MYG1 exonuclease	MYG1|C12orf10	protein	taxon:9606	20240813	FlyBase		
UniProtKB	Q9HB07	MYG1	is_active_in	GO:0005634	GO_REF:0000033	IBA	PANTHER:PTN000130908|SGD:S000000958|UniProtKB:Q382P1|UniProtKB:Q9HB07	C	MYG1 exonuclease	MYG1|C12orf10	protein	taxon:9606	20250902	GO_Central		
UniProtKB	Q9HB07	MYG1	is_active_in	GO:0005654	PMID:31081026	IDA		C	MYG1 exonuclease	MYG1|C12orf10	protein	taxon:9606	20240813	FlyBase		
UniProtKB	Q9HB07	MYG1	is_active_in	GO:0005730	PMID:31081026	IDA		C	MYG1 exonuclease	MYG1|C12orf10	protein	taxon:9606	20240813	FlyBase		
UniProtKB	Q9HB07	MYG1	is_active_in	GO:0005737	GO_REF:0000033	IBA	MGI:MGI:1929864|PANTHER:PTN000130908|UniProtKB:Q9HB07	C	MYG1 exonuclease	MYG1|C12orf10	protein	taxon:9606	20260528	GO_Central		
UniProtKB	Q9HB07	MYG1	is_active_in	GO:0005759	PMID:31081026	IDA		C	MYG1 exonuclease	MYG1|C12orf10	protein	taxon:9606	20240813	FlyBase		
UniProtKB	Q9HB07	MYG1	located_in	GO:0005634	PMID:19014353	IDA		C	MYG1 exonuclease	MYG1|C12orf10	protein	taxon:9606	20130701	MGI		
UniProtKB	Q9HB07	MYG1	located_in	GO:0005634	PMID:20377893	IDA		C	MYG1 exonuclease	MYG1|C12orf10	protein	taxon:9606	20200401	UniProt		
UniProtKB	Q9HB07	MYG1	located_in	GO:0005654	GO_REF:0000044	IEA	UniProtKB-SubCell:SL-0190	C	MYG1 exonuclease	MYG1|C12orf10	protein	taxon:9606	20260727	UniProt		
UniProtKB	Q9HB07	MYG1	located_in	GO:0005654	GO_REF:0000052	IDA		C	MYG1 exonuclease	MYG1|C12orf10	protein	taxon:9606	20251115	HPA		
UniProtKB	Q9HB07	MYG1	located_in	GO:0005730	GO_REF:0000044	IEA	UniProtKB-SubCell:SL-0188	C	MYG1 exonuclease	MYG1|C12orf10	protein	taxon:9606	20260727	UniProt		
UniProtKB	Q9HB07	MYG1	located_in	GO:0005739	PMID:19014353	IDA		C	MYG1 exonuclease	MYG1|C12orf10	protein	taxon:9606	20130701	MGI		
UniProtKB	Q9HB07	MYG1	located_in	GO:0005739	PMID:20377893	IDA		C	MYG1 exonuclease	MYG1|C12orf10	protein	taxon:9606	20200401	UniProt		
UniProtKB	Q9HB07	MYG1	located_in	GO:0005739	PMID:34800366	HTP		C	MYG1 exonuclease	MYG1|C12orf10	protein	taxon:9606	20240711	FlyBase		
UniProtKB	Q9HB07	MYG1	located_in	GO:0005759	GO_REF:0000044	IEA	UniProtKB-SubCell:SL-0170	C	MYG1 exonuclease	MYG1|C12orf10	protein	taxon:9606	20260727	UniProt		
UniProtKB	Q9HB07	MYG1	located_in	GO:0005759	PMID:19014353	EXP		C	MYG1 exonuclease	MYG1|C12orf10	protein	taxon:9606	20240703	UniProt		
UniProtKB	Q9HB07	MYG1	located_in	GO:0005759	PMID:20377893	EXP		C	MYG1 exonuclease	MYG1|C12orf10	protein	taxon:9606	20240703	UniProt		
UniProtKB	Q9HB09	BCL2L12	enables	GO:0002039	GO_REF:0000107	IEA	UniProtKB:Q9D3J3|ensembl:ENSMUSP00000003290	F	Bcl-2-like protein 12	BCL2L12|BPR	protein	taxon:9606	20260724	Ensembl		
UniProtKB	Q9HB09	BCL2L12	enables	GO:0005515	PMID:29749471	IPI	UniProtKB:Q07812	F	Bcl-2-like protein 12	BCL2L12|BPR	protein	taxon:9606	20260725	IntAct		
UniProtKB	Q9HB09	BCL2L12	enables	GO:0005515	PMID:33961781	IPI	UniProtKB:Q07812	F	Bcl-2-like protein 12	BCL2L12|BPR	protein	taxon:9606	20260725	IntAct		
UniProtKB	Q9HB09	BCL2L12	involved_in	GO:0042981	GO_REF:0000002	IEA	InterPro:IPR036834	P	Bcl-2-like protein 12	BCL2L12|BPR	protein	taxon:9606	20260727	InterPro		
UniProtKB	Q9HB09	BCL2L12	involved_in	GO:0043066	PMID:22262180	IDA		P	Bcl-2-like protein 12	BCL2L12|BPR	protein	taxon:9606	20241025	UniProt		
UniProtKB	Q9HB09	BCL2L12	involved_in	GO:0045944	PMID:22262180	IDA		P	Bcl-2-like protein 12	BCL2L12|BPR	protein	taxon:9606	20131212	UniProt		
UniProtKB	Q9HB09	BCL2L12	involved_in	GO:1902166	GO_REF:0000033	IBA	MGI:MGI:1922986|PANTHER:PTN002687160	P	Bcl-2-like protein 12	BCL2L12|BPR	protein	taxon:9606	20250702	GO_Central		
UniProtKB	Q9HB09	BCL2L12	is_active_in	GO:0005634	GO_REF:0000033	IBA	PANTHER:PTN002687160|UniProtKB:Q9HB09	C	Bcl-2-like protein 12	BCL2L12|BPR	protein	taxon:9606	20250702	GO_Central		
UniProtKB	Q9HB09	BCL2L12	located_in	GO:0005634	PMID:20837658	IDA		C	Bcl-2-like protein 12	BCL2L12|BPR	protein	taxon:9606	20131126	MGI		
UniProtKB	Q9HB09	BCL2L12	located_in	GO:0016020	PMID:19946888	HDA		C	Bcl-2-like protein 12	BCL2L12|BPR	protein	taxon:9606	20140627	UniProt		
UniProtKB	Q9HB14	KCNK13	enables	GO:0005267	GO_REF:0000002	IEA	InterPro:IPR003280|InterPro:IPR005410	F	Potassium channel subfamily K member 13	KCNK13	protein	taxon:9606	20260727	InterPro		
UniProtKB	Q9HB14	KCNK13	enables	GO:0005267	GO_REF:0000117	IEA	ARBA:ARBA00026610	F	Potassium channel subfamily K member 13	KCNK13	protein	taxon:9606	20260727	UniProt		
UniProtKB	Q9HB14	KCNK13	enables	GO:0005267	PMID:24163367	IDA		F	Potassium channel subfamily K member 13	KCNK13	protein	taxon:9606	20240806	UniProt		
UniProtKB	Q9HB14	KCNK13	enables	GO:0005267	PMID:25148687	IDA		F	Potassium channel subfamily K member 13	KCNK13	protein	taxon:9606	20240806	UniProt		
UniProtKB	Q9HB14	KCNK13	enables	GO:0005515	PMID:25148687	IPI	UniProtKB:Q9HB15	F	Potassium channel subfamily K member 13	KCNK13	protein	taxon:9606	20240806	UniProt		
UniProtKB	Q9HB14	KCNK13	enables	GO:0015271	GO_REF:0000033	IBA	AGI_LocusCode:AT5G55630|MGI:MGI:109366|MGI:MGI:3521816|PANTHER:PTN000108561|RGD:621448|UniProtKB:O14649|UniProtKB:O95279|UniProtKB:P57789|UniProtKB:Q7Z418|UniProtKB:Q96T54|UniProtKB:Q96T55|UniProtKB:Q9NPC2|UniProtKB:Q9NYG8|WB:WBGene00006672|WB:WBGene00006792|ZFIN:ZDB-GENE-040426-1297|ZFIN:ZDB-GENE-040724-105|ZFIN:ZDB-GENE-070620-26|ZFIN:ZDB-GENE-100405-2	F	Potassium channel subfamily K member 13	KCNK13	protein	taxon:9606	20241119	GO_Central		
UniProtKB	Q9HB14	KCNK13	enables	GO:0022841	GO_REF:0000033	IBA	FB:FBgn0017561|MGI:MGI:109366|PANTHER:PTN000108561|RGD:621447|RGD:621448|RGD:621449|UniProtKB:O00180|UniProtKB:O14649|UniProtKB:P57789|UniProtKB:Q9NYG8|ZFIN:ZDB-GENE-061226-2	F	Potassium channel subfamily K member 13	KCNK13	protein	taxon:9606	20241119	GO_Central		
UniProtKB	Q9HB14	KCNK13	enables	GO:0042802	PMID:25148687	IDA		F	Potassium channel subfamily K member 13	KCNK13	protein	taxon:9606	20240806	UniProt		
UniProtKB	Q9HB14	KCNK13	enables	GO:0046982	PMID:25148687	IDA		F	Potassium channel subfamily K member 13	KCNK13	protein	taxon:9606	20240806	UniProt		
UniProtKB	Q9HB14	KCNK13	involved_in	GO:0060075	GO_REF:0000024	ISS	UniProtKB:Q8R1P5	P	Potassium channel subfamily K member 13	KCNK13	protein	taxon:9606	20240806	UniProt		
UniProtKB	Q9HB14	KCNK13	involved_in	GO:0060075	GO_REF:0000107	IEA	UniProtKB:Q8R1P5|ensembl:ENSMUSP00000123916	P	Potassium channel subfamily K member 13	KCNK13	protein	taxon:9606	20260724	Ensembl		
UniProtKB	Q9HB14	KCNK13	involved_in	GO:0071805	GO_REF:0000002	IEA	InterPro:IPR003280|InterPro:IPR005410	P	Potassium channel subfamily K member 13	KCNK13	protein	taxon:9606	20260727	InterPro		
UniProtKB	Q9HB14	KCNK13	involved_in	GO:0071805	GO_REF:0000033	IBA	AGI_LocusCode:AT4G18160|AGI_LocusCode:AT5G55630|FB:FBgn0017561|FB:FBgn0037690|FB:FBgn0038165|MGI:MGI:109322|MGI:MGI:1336175|MGI:MGI:3521816|PANTHER:PTN000108561|RGD:621447|RGD:621448|RGD:621449|UniProtKB:O00180|UniProtKB:Q7Z418|UniProtKB:Q8LIN5|UniProtKB:Q9NPC2|UniProtKB:Q9NYG8	P	Potassium channel subfamily K member 13	KCNK13	protein	taxon:9606	20250902	GO_Central		
UniProtKB	Q9HB14	KCNK13	involved_in	GO:1900225	GO_REF:0000024	ISS	UniProtKB:Q8R1P5	P	Potassium channel subfamily K member 13	KCNK13	protein	taxon:9606	20240806	UniProt		
UniProtKB	Q9HB14	KCNK13	involved_in	GO:1900225	GO_REF:0000107	IEA	UniProtKB:Q8R1P5|ensembl:ENSMUSP00000123916	P	Potassium channel subfamily K member 13	KCNK13	protein	taxon:9606	20260724	Ensembl		
UniProtKB	Q9HB14	KCNK13	involved_in	GO:1905810	GO_REF:0000024	ISS	UniProtKB:Q8R1P5	P	Potassium channel subfamily K member 13	KCNK13	protein	taxon:9606	20240806	UniProt		
UniProtKB	Q9HB14	KCNK13	involved_in	GO:1905810	GO_REF:0000107	IEA	UniProtKB:Q8R1P5|ensembl:ENSMUSP00000123916	P	Potassium channel subfamily K member 13	KCNK13	protein	taxon:9606	20260724	Ensembl		
UniProtKB	Q9HB14	KCNK13	is_active_in	GO:0005886	GO_REF:0000033	IBA	MGI:MGI:109322|MGI:MGI:109366|MGI:MGI:1100509|MGI:MGI:1298234|MGI:MGI:1919508|MGI:MGI:2685627|MGI:MGI:3521816|PANTHER:PTN000108561|RGD:621447|RGD:621448|RGD:621449|RGD:68941|SGD:S000003629|UniProtKB:O00180|UniProtKB:O14649|UniProtKB:O95069|UniProtKB:Q7Z418|UniProtKB:Q96T54|UniProtKB:Q96T55|UniProtKB:Q9HB14|UniProtKB:Q9HB15|UniProtKB:Q9NPC2|UniProtKB:Q9NYG8|WB:WBGene00006318	C	Potassium channel subfamily K member 13	KCNK13	protein	taxon:9606	20260528	GO_Central		
UniProtKB	Q9HB14	KCNK13	located_in	GO:0005886	GO_REF:0000044	IEA	UniProtKB-SubCell:SL-0039	C	Potassium channel subfamily K member 13	KCNK13	protein	taxon:9606	20260727	UniProt		
UniProtKB	Q9HB14	KCNK13	located_in	GO:0005886	PMID:24163367	IDA		C	Potassium channel subfamily K member 13	KCNK13	protein	taxon:9606	20240806	UniProt		
UniProtKB	Q9HB14	KCNK13	located_in	GO:0005886	PMID:25148687	IDA		C	Potassium channel subfamily K member 13	KCNK13	protein	taxon:9606	20240806	UniProt		
UniProtKB	Q9HB14	KCNK13	located_in	GO:0005886	Reactome:R-HSA-1299297	TAS		C	Potassium channel subfamily K member 13	KCNK13	protein	taxon:9606	20130528	Reactome		
UniProtKB	Q9HB14	KCNK13	located_in	GO:0016020	GO_REF:0000002	IEA	InterPro:IPR003280|InterPro:IPR005410	C	Potassium channel subfamily K member 13	KCNK13	protein	taxon:9606	20260727	InterPro		
UniProtKB	Q9HB15	KCNK12	enables	GO:0005267	GO_REF:0000002	IEA	InterPro:IPR003280|InterPro:IPR005410	F	Potassium channel subfamily K member 12	KCNK12	protein	taxon:9606	20260727	InterPro		
UniProtKB	Q9HB15	KCNK12	enables	GO:0005267	GO_REF:0000117	IEA	ARBA:ARBA00026610	F	Potassium channel subfamily K member 12	KCNK12	protein	taxon:9606	20260727	UniProt		
UniProtKB	Q9HB15	KCNK12	enables	GO:0005267	PMID:25148687	IDA		F	Potassium channel subfamily K member 12	KCNK12	protein	taxon:9606	20240806	UniProt		
UniProtKB	Q9HB15	KCNK12	enables	GO:0005515	PMID:25148687	IPI	UniProtKB:Q9HB14	F	Potassium channel subfamily K member 12	KCNK12	protein	taxon:9606	20240806	UniProt		
UniProtKB	Q9HB15	KCNK12	enables	GO:0015271	GO_REF:0000033	IBA	AGI_LocusCode:AT5G55630|MGI:MGI:109366|MGI:MGI:3521816|PANTHER:PTN000108561|RGD:621448|UniProtKB:O14649|UniProtKB:O95279|UniProtKB:P57789|UniProtKB:Q7Z418|UniProtKB:Q96T54|UniProtKB:Q96T55|UniProtKB:Q9NPC2|UniProtKB:Q9NYG8|WB:WBGene00006672|WB:WBGene00006792|ZFIN:ZDB-GENE-040426-1297|ZFIN:ZDB-GENE-040724-105|ZFIN:ZDB-GENE-070620-26|ZFIN:ZDB-GENE-100405-2	F	Potassium channel subfamily K member 12	KCNK12	protein	taxon:9606	20241119	GO_Central		
UniProtKB	Q9HB15	KCNK12	enables	GO:0022841	GO_REF:0000033	IBA	FB:FBgn0017561|MGI:MGI:109366|PANTHER:PTN000108561|RGD:621447|RGD:621448|RGD:621449|UniProtKB:O00180|UniProtKB:O14649|UniProtKB:P57789|UniProtKB:Q9NYG8|ZFIN:ZDB-GENE-061226-2	F	Potassium channel subfamily K member 12	KCNK12	protein	taxon:9606	20241119	GO_Central		
UniProtKB	Q9HB15	KCNK12	enables	GO:0042802	PMID:25148687	IDA		F	Potassium channel subfamily K member 12	KCNK12	protein	taxon:9606	20240806	UniProt		
UniProtKB	Q9HB15	KCNK12	enables	GO:0046982	PMID:25148687	IDA		F	Potassium channel subfamily K member 12	KCNK12	protein	taxon:9606	20240806	UniProt		
UniProtKB	Q9HB15	KCNK12	involved_in	GO:0071805	GO_REF:0000002	IEA	InterPro:IPR003280|InterPro:IPR005410	P	Potassium channel subfamily K member 12	KCNK12	protein	taxon:9606	20260727	InterPro		
UniProtKB	Q9HB15	KCNK12	involved_in	GO:0071805	GO_REF:0000033	IBA	AGI_LocusCode:AT4G18160|AGI_LocusCode:AT5G55630|FB:FBgn0017561|FB:FBgn0037690|FB:FBgn0038165|MGI:MGI:109322|MGI:MGI:1336175|MGI:MGI:3521816|PANTHER:PTN000108561|RGD:621447|RGD:621448|RGD:621449|UniProtKB:O00180|UniProtKB:Q7Z418|UniProtKB:Q8LIN5|UniProtKB:Q9NPC2|UniProtKB:Q9NYG8	P	Potassium channel subfamily K member 12	KCNK12	protein	taxon:9606	20250902	GO_Central		
UniProtKB	Q9HB15	KCNK12	is_active_in	GO:0005886	GO_REF:0000033	IBA	MGI:MGI:109322|MGI:MGI:109366|MGI:MGI:1100509|MGI:MGI:1298234|MGI:MGI:1919508|MGI:MGI:2685627|MGI:MGI:3521816|PANTHER:PTN000108561|RGD:621447|RGD:621448|RGD:621449|RGD:68941|SGD:S000003629|UniProtKB:O00180|UniProtKB:O14649|UniProtKB:O95069|UniProtKB:Q7Z418|UniProtKB:Q96T54|UniProtKB:Q96T55|UniProtKB:Q9HB14|UniProtKB:Q9HB15|UniProtKB:Q9NPC2|UniProtKB:Q9NYG8|WB:WBGene00006318	C	Potassium channel subfamily K member 12	KCNK12	protein	taxon:9606	20260528	GO_Central		
UniProtKB	Q9HB15	KCNK12	located_in	GO:0005789	GO_REF:0000044	IEA	UniProtKB-SubCell:SL-0097	C	Potassium channel subfamily K member 12	KCNK12	protein	taxon:9606	20260727	UniProt		
UniProtKB	Q9HB15	KCNK12	located_in	GO:0005789	PMID:24163367	IDA		C	Potassium channel subfamily K member 12	KCNK12	protein	taxon:9606	20240806	UniProt		
UniProtKB	Q9HB15	KCNK12	located_in	GO:0005789	PMID:25148687	EXP		C	Potassium channel subfamily K member 12	KCNK12	protein	taxon:9606	20240916	UniProt		
UniProtKB	Q9HB15	KCNK12	located_in	GO:0005886	GO_REF:0000044	IEA	UniProtKB-SubCell:SL-0039	C	Potassium channel subfamily K member 12	KCNK12	protein	taxon:9606	20260727	UniProt		
UniProtKB	Q9HB15	KCNK12	located_in	GO:0005886	PMID:25148687	IDA		C	Potassium channel subfamily K member 12	KCNK12	protein	taxon:9606	20240806	UniProt		
UniProtKB	Q9HB15	KCNK12	located_in	GO:0016020	GO_REF:0000002	IEA	InterPro:IPR003280|InterPro:IPR005410	C	Potassium channel subfamily K member 12	KCNK12	protein	taxon:9606	20260727	InterPro		
UniProtKB	Q9HB19	PLEKHA2	enables	GO:0001968	PMID:19786618	IMP		F	Pleckstrin homology domain-containing family A member 2	PLEKHA2|TAPP2	protein	taxon:9606	20100204	UniProt		
UniProtKB	Q9HB19	PLEKHA2	enables	GO:0005515	PMID:19786618	IPI	UniProtKB:P46939	F	Pleckstrin homology domain-containing family A member 2	PLEKHA2|TAPP2	protein	taxon:9606	20100204	UniProt		
UniProtKB	Q9HB19	PLEKHA2	enables	GO:0005515	PMID:19786618	IPI	UniProtKB:Q13425	F	Pleckstrin homology domain-containing family A member 2	PLEKHA2|TAPP2	protein	taxon:9606	20100204	UniProt		
UniProtKB	Q9HB19	PLEKHA2	enables	GO:0005515	PMID:32296183	IPI	UniProtKB:O14908	F	Pleckstrin homology domain-containing family A member 2	PLEKHA2|TAPP2	protein	taxon:9606	20260725	IntAct		
UniProtKB	Q9HB19	PLEKHA2	enables	GO:0005515	PMID:32296183	IPI	UniProtKB:O75031	F	Pleckstrin homology domain-containing family A member 2	PLEKHA2|TAPP2	protein	taxon:9606	20260725	IntAct		
UniProtKB	Q9HB19	PLEKHA2	enables	GO:0005515	PMID:32296183	IPI	UniProtKB:P36406	F	Pleckstrin homology domain-containing family A member 2	PLEKHA2|TAPP2	protein	taxon:9606	20260725	IntAct		
UniProtKB	Q9HB19	PLEKHA2	enables	GO:0005515	PMID:32296183	IPI	UniProtKB:Q08379	F	Pleckstrin homology domain-containing family A member 2	PLEKHA2|TAPP2	protein	taxon:9606	20260725	IntAct		
UniProtKB	Q9HB19	PLEKHA2	enables	GO:0005515	PMID:32296183	IPI	UniProtKB:Q15700	F	Pleckstrin homology domain-containing family A member 2	PLEKHA2|TAPP2	protein	taxon:9606	20260725	IntAct		
UniProtKB	Q9HB19	PLEKHA2	enables	GO:0005515	PMID:32296183	IPI	UniProtKB:Q5TD97	F	Pleckstrin homology domain-containing family A member 2	PLEKHA2|TAPP2	protein	taxon:9606	20260725	IntAct		
UniProtKB	Q9HB19	PLEKHA2	enables	GO:0005515	PMID:32296183	IPI	UniProtKB:Q63ZY3	F	Pleckstrin homology domain-containing family A member 2	PLEKHA2|TAPP2	protein	taxon:9606	20260725	IntAct		
UniProtKB	Q9HB19	PLEKHA2	enables	GO:0005515	PMID:32296183	IPI	UniProtKB:Q8TBB1	F	Pleckstrin homology domain-containing family A member 2	PLEKHA2|TAPP2	protein	taxon:9606	20260725	IntAct		
UniProtKB	Q9HB19	PLEKHA2	enables	GO:0005515	PMID:32296183	IPI	UniProtKB:Q8TC57	F	Pleckstrin homology domain-containing family A member 2	PLEKHA2|TAPP2	protein	taxon:9606	20260725	IntAct		
UniProtKB	Q9HB19	PLEKHA2	enables	GO:0005515	PMID:32296183	IPI	UniProtKB:Q8TF64	F	Pleckstrin homology domain-containing family A member 2	PLEKHA2|TAPP2	protein	taxon:9606	20260725	IntAct		
UniProtKB	Q9HB19	PLEKHA2	enables	GO:0005515	PMID:32296183	IPI	UniProtKB:Q8TF65	F	Pleckstrin homology domain-containing family A member 2	PLEKHA2|TAPP2	protein	taxon:9606	20260725	IntAct		
UniProtKB	Q9HB19	PLEKHA2	enables	GO:0005515	PMID:32296183	IPI	UniProtKB:Q92796	F	Pleckstrin homology domain-containing family A member 2	PLEKHA2|TAPP2	protein	taxon:9606	20260725	IntAct		
UniProtKB	Q9HB19	PLEKHA2	enables	GO:0005515	PMID:32296183	IPI	UniProtKB:Q96N21	F	Pleckstrin homology domain-containing family A member 2	PLEKHA2|TAPP2	protein	taxon:9606	20260725	IntAct		
UniProtKB	Q9HB19	PLEKHA2	enables	GO:0005515	PMID:32296183	IPI	UniProtKB:Q9H6Z9	F	Pleckstrin homology domain-containing family A member 2	PLEKHA2|TAPP2	protein	taxon:9606	20260725	IntAct		
UniProtKB	Q9HB19	PLEKHA2	enables	GO:0005515	PMID:32296183	IPI	UniProtKB:Q9NSN8	F	Pleckstrin homology domain-containing family A member 2	PLEKHA2|TAPP2	protein	taxon:9606	20260725	IntAct		
UniProtKB	Q9HB19	PLEKHA2	enables	GO:0005515	PMID:32296183	IPI	UniProtKB:Q9Y2V7	F	Pleckstrin homology domain-containing family A member 2	PLEKHA2|TAPP2	protein	taxon:9606	20260725	IntAct		
UniProtKB	Q9HB19	PLEKHA2	enables	GO:0005515	PMID:33961781	IPI	UniProtKB:O75970	F	Pleckstrin homology domain-containing family A member 2	PLEKHA2|TAPP2	protein	taxon:9606	20260725	IntAct		
UniProtKB	Q9HB19	PLEKHA2	enables	GO:0005515	PMID:33961781	IPI	UniProtKB:Q13424	F	Pleckstrin homology domain-containing family A member 2	PLEKHA2|TAPP2	protein	taxon:9606	20260725	IntAct		
UniProtKB	Q9HB19	PLEKHA2	enables	GO:0005515	PMID:33961781	IPI	UniProtKB:Q13884	F	Pleckstrin homology domain-containing family A member 2	PLEKHA2|TAPP2	protein	taxon:9606	20260725	IntAct		
UniProtKB	Q9HB19	PLEKHA2	enables	GO:0005515	PMID:36115835	IPI	UniProtKB:A4D2P6	F	Pleckstrin homology domain-containing family A member 2	PLEKHA2|TAPP2	protein	taxon:9606	20260725	IntAct		
UniProtKB	Q9HB19	PLEKHA2	enables	GO:0005515	PMID:36115835	IPI	UniProtKB:O75970	F	Pleckstrin homology domain-containing family A member 2	PLEKHA2|TAPP2	protein	taxon:9606	20260725	IntAct		
UniProtKB	Q9HB19	PLEKHA2	enables	GO:0005515	PMID:36115835	IPI	UniProtKB:P78352	F	Pleckstrin homology domain-containing family A member 2	PLEKHA2|TAPP2	protein	taxon:9606	20260725	IntAct		
UniProtKB	Q9HB19	PLEKHA2	enables	GO:0005515	PMID:36115835	IPI	UniProtKB:Q02410	F	Pleckstrin homology domain-containing family A member 2	PLEKHA2|TAPP2	protein	taxon:9606	20260725	IntAct		
UniProtKB	Q9HB19	PLEKHA2	enables	GO:0005515	PMID:36115835	IPI	UniProtKB:Q07157	F	Pleckstrin homology domain-containing family A member 2	PLEKHA2|TAPP2	protein	taxon:9606	20260725	IntAct		
UniProtKB	Q9HB19	PLEKHA2	enables	GO:0005515	PMID:36115835	IPI	UniProtKB:Q12959	F	Pleckstrin homology domain-containing family A member 2	PLEKHA2|TAPP2	protein	taxon:9606	20260725	IntAct		
UniProtKB	Q9HB19	PLEKHA2	enables	GO:0005515	PMID:36115835	IPI	UniProtKB:Q13424	F	Pleckstrin homology domain-containing family A member 2	PLEKHA2|TAPP2	protein	taxon:9606	20260725	IntAct		
UniProtKB	Q9HB19	PLEKHA2	enables	GO:0005515	PMID:36115835	IPI	UniProtKB:Q13884	F	Pleckstrin homology domain-containing family A member 2	PLEKHA2|TAPP2	protein	taxon:9606	20260725	IntAct		
UniProtKB	Q9HB19	PLEKHA2	enables	GO:0005515	PMID:36115835	IPI	UniProtKB:Q14005	F	Pleckstrin homology domain-containing family A member 2	PLEKHA2|TAPP2	protein	taxon:9606	20260725	IntAct		
UniProtKB	Q9HB19	PLEKHA2	enables	GO:0005515	PMID:36115835	IPI	UniProtKB:Q15700	F	Pleckstrin homology domain-containing family A member 2	PLEKHA2|TAPP2	protein	taxon:9606	20260725	IntAct		
UniProtKB	Q9HB19	PLEKHA2	enables	GO:0005515	PMID:36115835	IPI	UniProtKB:Q5T2W1	F	Pleckstrin homology domain-containing family A member 2	PLEKHA2|TAPP2	protein	taxon:9606	20260725	IntAct		
UniProtKB	Q9HB19	PLEKHA2	enables	GO:0005515	PMID:36115835	IPI	UniProtKB:Q68DX3	F	Pleckstrin homology domain-containing family A member 2	PLEKHA2|TAPP2	protein	taxon:9606	20260725	IntAct		
UniProtKB	Q9HB19	PLEKHA2	enables	GO:0005515	PMID:36115835	IPI	UniProtKB:Q86UL8	F	Pleckstrin homology domain-containing family A member 2	PLEKHA2|TAPP2	protein	taxon:9606	20260725	IntAct		
UniProtKB	Q9HB19	PLEKHA2	enables	GO:0005515	PMID:36115835	IPI	UniProtKB:Q86UT5	F	Pleckstrin homology domain-containing family A member 2	PLEKHA2|TAPP2	protein	taxon:9606	20260725	IntAct		
UniProtKB	Q9HB19	PLEKHA2	enables	GO:0005515	PMID:36115835	IPI	UniProtKB:Q8N448	F	Pleckstrin homology domain-containing family A member 2	PLEKHA2|TAPP2	protein	taxon:9606	20260725	IntAct		
UniProtKB	Q9HB19	PLEKHA2	enables	GO:0005515	PMID:36115835	IPI	UniProtKB:Q8NI35	F	Pleckstrin homology domain-containing family A member 2	PLEKHA2|TAPP2	protein	taxon:9606	20260725	IntAct		
UniProtKB	Q9HB19	PLEKHA2	enables	GO:0005515	PMID:36115835	IPI	UniProtKB:Q8TBB1	F	Pleckstrin homology domain-containing family A member 2	PLEKHA2|TAPP2	protein	taxon:9606	20260725	IntAct		
UniProtKB	Q9HB19	PLEKHA2	enables	GO:0005515	PMID:36115835	IPI	UniProtKB:Q92796	F	Pleckstrin homology domain-containing family A member 2	PLEKHA2|TAPP2	protein	taxon:9606	20260725	IntAct		
UniProtKB	Q9HB19	PLEKHA2	enables	GO:0005515	PMID:36115835	IPI	UniProtKB:Q96QZ7	F	Pleckstrin homology domain-containing family A member 2	PLEKHA2|TAPP2	protein	taxon:9606	20260725	IntAct		
UniProtKB	Q9HB19	PLEKHA2	enables	GO:0005515	PMID:36115835	IPI	UniProtKB:Q99767	F	Pleckstrin homology domain-containing family A member 2	PLEKHA2|TAPP2	protein	taxon:9606	20260725	IntAct		
UniProtKB	Q9HB19	PLEKHA2	enables	GO:0005515	PMID:36115835	IPI	UniProtKB:Q9C0E4	F	Pleckstrin homology domain-containing family A member 2	PLEKHA2|TAPP2	protein	taxon:9606	20260725	IntAct		
UniProtKB	Q9HB19	PLEKHA2	enables	GO:0005515	PMID:36115835	IPI	UniProtKB:Q9NSN8	F	Pleckstrin homology domain-containing family A member 2	PLEKHA2|TAPP2	protein	taxon:9606	20260725	IntAct		
UniProtKB	Q9HB19	PLEKHA2	enables	GO:0005515	PMID:36115835	IPI	UniProtKB:Q9P202	F	Pleckstrin homology domain-containing family A member 2	PLEKHA2|TAPP2	protein	taxon:9606	20260725	IntAct		
UniProtKB	Q9HB19	PLEKHA2	enables	GO:0005515	PMID:36115835	IPI	UniProtKB:Q9Y3R0	F	Pleckstrin homology domain-containing family A member 2	PLEKHA2|TAPP2	protein	taxon:9606	20260725	IntAct		
UniProtKB	Q9HB19	PLEKHA2	enables	GO:0005543	GO_REF:0000033	IBA	PANTHER:PTN008555303|PomBase:SPCPB16A4.02c|SGD:S000000333|UniProtKB:Q9UN19|dictyBase:DDB_G0285161	F	Pleckstrin homology domain-containing family A member 2	PLEKHA2|TAPP2	protein	taxon:9606	20240604	GO_Central		
UniProtKB	Q9HB19	PLEKHA2	enables	GO:0030165	GO_REF:0000107	IEA	UniProtKB:Q9ERS5|ensembl:ENSMUSP00000122564	F	Pleckstrin homology domain-containing family A member 2	PLEKHA2|TAPP2	protein	taxon:9606	20260724	Ensembl		
UniProtKB	Q9HB19	PLEKHA2	enables	GO:0043236	PMID:19786618	IMP		F	Pleckstrin homology domain-containing family A member 2	PLEKHA2|TAPP2	protein	taxon:9606	20100204	UniProt		
UniProtKB	Q9HB19	PLEKHA2	enables	GO:0043325	GO_REF:0000033	IBA	MGI:MGI:1928144|PANTHER:PTN008555303|UniProtKB:Q9HB19|UniProtKB:Q9HB21|UniProtKB:Q9UN19|dictyBase:DDB_G0285161	F	Pleckstrin homology domain-containing family A member 2	PLEKHA2|TAPP2	protein	taxon:9606	20240604	GO_Central		
UniProtKB	Q9HB19	PLEKHA2	enables	GO:0043325	GO_REF:0000107	IEA	UniProtKB:Q9ERS5|ensembl:ENSMUSP00000122564	F	Pleckstrin homology domain-containing family A member 2	PLEKHA2|TAPP2	protein	taxon:9606	20260724	Ensembl		
UniProtKB	Q9HB19	PLEKHA2	enables	GO:0043325	GO_REF:0000117	IEA	ARBA:ARBA00086260	F	Pleckstrin homology domain-containing family A member 2	PLEKHA2|TAPP2	protein	taxon:9606	20260727	UniProt		
UniProtKB	Q9HB19	PLEKHA2	enables	GO:0043325	PMID:11001876	IDA		F	Pleckstrin homology domain-containing family A member 2	PLEKHA2|TAPP2	protein	taxon:9606	20170612	UniProt		
UniProtKB	Q9HB19	PLEKHA2	involved_in	GO:0001954	PMID:19786618	IMP		P	Pleckstrin homology domain-containing family A member 2	PLEKHA2|TAPP2	protein	taxon:9606	20100204	UniProt		
UniProtKB	Q9HB19	PLEKHA2	is_active_in	GO:0005737	GO_REF:0000033	IBA	PANTHER:PTN002682698|UniProtKB:Q9HB19	C	Pleckstrin homology domain-containing family A member 2	PLEKHA2|TAPP2	protein	taxon:9606	20170228	GO_Central		
UniProtKB	Q9HB19	PLEKHA2	is_active_in	GO:0005886	GO_REF:0000033	IBA	PANTHER:PTN008555303|PomBase:SPCPB16A4.02c|SGD:S000000333|UniProtKB:Q9HB21|UniProtKB:Q9UN19|dictyBase:DDB_G0285161	C	Pleckstrin homology domain-containing family A member 2	PLEKHA2|TAPP2	protein	taxon:9606	20241120	GO_Central		
UniProtKB	Q9HB19	PLEKHA2	located_in	GO:0005634	GO_REF:0000044	IEA	UniProtKB-SubCell:SL-0191	C	Pleckstrin homology domain-containing family A member 2	PLEKHA2|TAPP2	protein	taxon:9606	20260727	UniProt		
UniProtKB	Q9HB19	PLEKHA2	located_in	GO:0005737	GO_REF:0000044	IEA	UniProtKB-SubCell:SL-0086	C	Pleckstrin homology domain-containing family A member 2	PLEKHA2|TAPP2	protein	taxon:9606	20260727	UniProt		
UniProtKB	Q9HB19	PLEKHA2	located_in	GO:0005737	PMID:19786618	IDA		C	Pleckstrin homology domain-containing family A member 2	PLEKHA2|TAPP2	protein	taxon:9606	20100204	UniProt		
UniProtKB	Q9HB19	PLEKHA2	located_in	GO:0005886	GO_REF:0000044	IEA	UniProtKB-SubCell:SL-0039	C	Pleckstrin homology domain-containing family A member 2	PLEKHA2|TAPP2	protein	taxon:9606	20260727	UniProt		
UniProtKB	Q9HB19	PLEKHA2	located_in	GO:0005886	Reactome:R-HSA-8870332	TAS		C	Pleckstrin homology domain-containing family A member 2	PLEKHA2|TAPP2	protein	taxon:9606	20160716	Reactome		
UniProtKB	Q9HB19	PLEKHA2	located_in	GO:0016020	PMID:19786618	IDA		C	Pleckstrin homology domain-containing family A member 2	PLEKHA2|TAPP2	protein	taxon:9606	20100204	UniProt		
UniProtKB	Q9HB19	PLEKHA2	part_of	GO:0032991	PMID:19786618	IDA		C	Pleckstrin homology domain-containing family A member 2	PLEKHA2|TAPP2	protein	taxon:9606	20100204	UniProt		
UniProtKB	Q9HB20	PLEKHA3	enables	GO:0005515	PMID:30659099	IPI	UniProtKB:O95292	F	Pleckstrin homology domain-containing family A member 3	PLEKHA3|FAPP1	protein	taxon:9606	20200227	UniProt		
UniProtKB	Q9HB20	PLEKHA3	enables	GO:0005515	PMID:30659099	IPI	UniProtKB:Q9NTJ5	F	Pleckstrin homology domain-containing family A member 3	PLEKHA3|FAPP1	protein	taxon:9606	20200227	UniProt		
UniProtKB	Q9HB20	PLEKHA3	enables	GO:0005515	PMID:30659099	IPI	UniProtKB:Q9P0L0	F	Pleckstrin homology domain-containing family A member 3	PLEKHA3|FAPP1	protein	taxon:9606	20200227	UniProt		
UniProtKB	Q9HB20	PLEKHA3	enables	GO:0005515	PMID:32296183	IPI	UniProtKB:O14492-2	F	Pleckstrin homology domain-containing family A member 3	PLEKHA3|FAPP1	protein	taxon:9606	20260725	IntAct		
UniProtKB	Q9HB20	PLEKHA3	enables	GO:0005515	PMID:32296183	IPI	UniProtKB:O43148	F	Pleckstrin homology domain-containing family A member 3	PLEKHA3|FAPP1	protein	taxon:9606	20260725	IntAct		
UniProtKB	Q9HB20	PLEKHA3	enables	GO:0005515	PMID:32296183	IPI	UniProtKB:O95988	F	Pleckstrin homology domain-containing family A member 3	PLEKHA3|FAPP1	protein	taxon:9606	20260725	IntAct		
UniProtKB	Q9HB20	PLEKHA3	enables	GO:0005515	PMID:32296183	IPI	UniProtKB:Q7L591-3	F	Pleckstrin homology domain-containing family A member 3	PLEKHA3|FAPP1	protein	taxon:9606	20260725	IntAct		
UniProtKB	Q9HB20	PLEKHA3	enables	GO:0005515	PMID:32296183	IPI	UniProtKB:Q96JP2	F	Pleckstrin homology domain-containing family A member 3	PLEKHA3|FAPP1	protein	taxon:9606	20260725	IntAct		
UniProtKB	Q9HB20	PLEKHA3	enables	GO:0005515	PMID:32296183	IPI	UniProtKB:Q9BRJ2	F	Pleckstrin homology domain-containing family A member 3	PLEKHA3|FAPP1	protein	taxon:9606	20260725	IntAct		
UniProtKB	Q9HB20	PLEKHA3	enables	GO:0005515	PMID:32296183	IPI	UniProtKB:Q9UBU8-2	F	Pleckstrin homology domain-containing family A member 3	PLEKHA3|FAPP1	protein	taxon:9606	20260725	IntAct		
UniProtKB	Q9HB20	PLEKHA3	enables	GO:0042802	PMID:32296183	IPI	UniProtKB:Q9HB20	F	Pleckstrin homology domain-containing family A member 3	PLEKHA3|FAPP1	protein	taxon:9606	20260725	IntAct		
UniProtKB	Q9HB20	PLEKHA3	enables	GO:0070273	GO_REF:0000117	IEA	ARBA:ARBA00091843	F	Pleckstrin homology domain-containing family A member 3	PLEKHA3|FAPP1	protein	taxon:9606	20260727	UniProt		
UniProtKB	Q9HB20	PLEKHA3	enables	GO:0070273	PMID:11001876	IDA		F	Pleckstrin homology domain-containing family A member 3	PLEKHA3|FAPP1	protein	taxon:9606	20170612	UniProt		
UniProtKB	Q9HB20	PLEKHA3	enables	GO:0120017	GO_REF:0000033	IBA	FB:FBgn0027569|PANTHER:PTN009055317	F	Pleckstrin homology domain-containing family A member 3	PLEKHA3|FAPP1	protein	taxon:9606	20260306	GO_Central		
UniProtKB	Q9HB20	PLEKHA3	enables	GO:0140104	GO_REF:0000117	IEA	ARBA:ARBA00043373	F	Pleckstrin homology domain-containing family A member 3	PLEKHA3|FAPP1	protein	taxon:9606	20260727	UniProt		
UniProtKB	Q9HB20	PLEKHA3	enables	GO:0140104	PMID:10559940	EXP		F	Pleckstrin homology domain-containing family A member 3	PLEKHA3|FAPP1	protein	taxon:9606	20250707	Reactome		
UniProtKB	Q9HB20	PLEKHA3	involved_in	GO:0006661	GO_REF:0000117	IEA	ARBA:ARBA00028655	P	Pleckstrin homology domain-containing family A member 3	PLEKHA3|FAPP1	protein	taxon:9606	20260727	UniProt		
UniProtKB	Q9HB20	PLEKHA3	involved_in	GO:0006661	Reactome:R-HSA-1660499	TAS		P	Pleckstrin homology domain-containing family A member 3	PLEKHA3|FAPP1	protein	taxon:9606	20260316	Reactome		
UniProtKB	Q9HB20	PLEKHA3	involved_in	GO:0016192	GO_REF:0000033	IBA	PANTHER:PTN009055317|PomBase:SPBC1289.04c|SGD:S000000181|SGD:S000000916|UniProtKB:Q6ICB4|UniProtKB:Q8N4B1	P	Pleckstrin homology domain-containing family A member 3	PLEKHA3|FAPP1	protein	taxon:9606	20260114	GO_Central		
UniProtKB	Q9HB20	PLEKHA3	involved_in	GO:0120009	GO_REF:0000108	IEA	GO:0120017	P	Pleckstrin homology domain-containing family A member 3	PLEKHA3|FAPP1	protein	taxon:9606	20260727	GOC		
UniProtKB	Q9HB20	PLEKHA3	is_active_in	GO:0005794	GO_REF:0000033	IBA	FB:FBgn0027569|PANTHER:PTN009055341|UniProtKB:Q9HB20	C	Pleckstrin homology domain-containing family A member 3	PLEKHA3|FAPP1	protein	taxon:9606	20260114	GO_Central		
UniProtKB	Q9HB20	PLEKHA3	located_in	GO:0000139	Reactome:R-HSA-8870499	TAS		C	Pleckstrin homology domain-containing family A member 3	PLEKHA3|FAPP1	protein	taxon:9606	20160716	Reactome		
UniProtKB	Q9HB20	PLEKHA3	located_in	GO:0005794	GO_REF:0000044	IEA	UniProtKB-SubCell:SL-0132	C	Pleckstrin homology domain-containing family A member 3	PLEKHA3|FAPP1	protein	taxon:9606	20260727	UniProt		
UniProtKB	Q9HB20	PLEKHA3	located_in	GO:0005794	GO_REF:0000052	IDA		C	Pleckstrin homology domain-containing family A member 3	PLEKHA3|FAPP1	protein	taxon:9606	20251115	HPA		
UniProtKB	Q9HB21	PLEKHA1	enables	GO:0005515	PMID:11802782	IPI	UniProtKB:O75970	F	Pleckstrin homology domain-containing family A member 1	PLEKHA1|TAPP1	protein	taxon:9606	20260725	IntAct		
UniProtKB	Q9HB21	PLEKHA1	enables	GO:0005515	PMID:18654987	IPI	UniProtKB:Q9P0V3	F	Pleckstrin homology domain-containing family A member 1	PLEKHA1|TAPP1	protein	taxon:9606	20260725	IntAct		
UniProtKB	Q9HB21	PLEKHA1	enables	GO:0005515	PMID:36115835	IPI	UniProtKB:A4D2P6	F	Pleckstrin homology domain-containing family A member 1	PLEKHA1|TAPP1	protein	taxon:9606	20260725	IntAct		
UniProtKB	Q9HB21	PLEKHA1	enables	GO:0005515	PMID:36115835	IPI	UniProtKB:O75970	F	Pleckstrin homology domain-containing family A member 1	PLEKHA1|TAPP1	protein	taxon:9606	20260725	IntAct		
UniProtKB	Q9HB21	PLEKHA1	enables	GO:0005515	PMID:36115835	IPI	UniProtKB:P78352	F	Pleckstrin homology domain-containing family A member 1	PLEKHA1|TAPP1	protein	taxon:9606	20260725	IntAct		
UniProtKB	Q9HB21	PLEKHA1	enables	GO:0005515	PMID:36115835	IPI	UniProtKB:Q07157	F	Pleckstrin homology domain-containing family A member 1	PLEKHA1|TAPP1	protein	taxon:9606	20260725	IntAct		
UniProtKB	Q9HB21	PLEKHA1	enables	GO:0005515	PMID:36115835	IPI	UniProtKB:Q12959	F	Pleckstrin homology domain-containing family A member 1	PLEKHA1|TAPP1	protein	taxon:9606	20260725	IntAct		
UniProtKB	Q9HB21	PLEKHA1	enables	GO:0005515	PMID:36115835	IPI	UniProtKB:Q14005	F	Pleckstrin homology domain-containing family A member 1	PLEKHA1|TAPP1	protein	taxon:9606	20260725	IntAct		
UniProtKB	Q9HB21	PLEKHA1	enables	GO:0005515	PMID:36115835	IPI	UniProtKB:Q14160	F	Pleckstrin homology domain-containing family A member 1	PLEKHA1|TAPP1	protein	taxon:9606	20260725	IntAct		
UniProtKB	Q9HB21	PLEKHA1	enables	GO:0005515	PMID:36115835	IPI	UniProtKB:Q15700	F	Pleckstrin homology domain-containing family A member 1	PLEKHA1|TAPP1	protein	taxon:9606	20260725	IntAct		
UniProtKB	Q9HB21	PLEKHA1	enables	GO:0005515	PMID:36115835	IPI	UniProtKB:Q5T2W1	F	Pleckstrin homology domain-containing family A member 1	PLEKHA1|TAPP1	protein	taxon:9606	20260725	IntAct		
UniProtKB	Q9HB21	PLEKHA1	enables	GO:0005515	PMID:36115835	IPI	UniProtKB:Q68DX3	F	Pleckstrin homology domain-containing family A member 1	PLEKHA1|TAPP1	protein	taxon:9606	20260725	IntAct		
UniProtKB	Q9HB21	PLEKHA1	enables	GO:0005515	PMID:36115835	IPI	UniProtKB:Q86UL8	F	Pleckstrin homology domain-containing family A member 1	PLEKHA1|TAPP1	protein	taxon:9606	20260725	IntAct		
UniProtKB	Q9HB21	PLEKHA1	enables	GO:0005515	PMID:36115835	IPI	UniProtKB:Q86UT5	F	Pleckstrin homology domain-containing family A member 1	PLEKHA1|TAPP1	protein	taxon:9606	20260725	IntAct		
UniProtKB	Q9HB21	PLEKHA1	enables	GO:0005515	PMID:36115835	IPI	UniProtKB:Q8N448	F	Pleckstrin homology domain-containing family A member 1	PLEKHA1|TAPP1	protein	taxon:9606	20260725	IntAct		
UniProtKB	Q9HB21	PLEKHA1	enables	GO:0005515	PMID:36115835	IPI	UniProtKB:Q8NI35	F	Pleckstrin homology domain-containing family A member 1	PLEKHA1|TAPP1	protein	taxon:9606	20260725	IntAct		
UniProtKB	Q9HB21	PLEKHA1	enables	GO:0005515	PMID:36115835	IPI	UniProtKB:Q8TBB1	F	Pleckstrin homology domain-containing family A member 1	PLEKHA1|TAPP1	protein	taxon:9606	20260725	IntAct		
UniProtKB	Q9HB21	PLEKHA1	enables	GO:0005515	PMID:36115835	IPI	UniProtKB:Q92796	F	Pleckstrin homology domain-containing family A member 1	PLEKHA1|TAPP1	protein	taxon:9606	20260725	IntAct		
UniProtKB	Q9HB21	PLEKHA1	enables	GO:0005515	PMID:36115835	IPI	UniProtKB:Q96QZ7	F	Pleckstrin homology domain-containing family A member 1	PLEKHA1|TAPP1	protein	taxon:9606	20260725	IntAct		
UniProtKB	Q9HB21	PLEKHA1	enables	GO:0005515	PMID:36115835	IPI	UniProtKB:Q99767	F	Pleckstrin homology domain-containing family A member 1	PLEKHA1|TAPP1	protein	taxon:9606	20260725	IntAct		
UniProtKB	Q9HB21	PLEKHA1	enables	GO:0005515	PMID:36115835	IPI	UniProtKB:Q9C0E4	F	Pleckstrin homology domain-containing family A member 1	PLEKHA1|TAPP1	protein	taxon:9606	20260725	IntAct		
UniProtKB	Q9HB21	PLEKHA1	enables	GO:0005515	PMID:36115835	IPI	UniProtKB:Q9P202	F	Pleckstrin homology domain-containing family A member 1	PLEKHA1|TAPP1	protein	taxon:9606	20260725	IntAct		
UniProtKB	Q9HB21	PLEKHA1	enables	GO:0005515	PMID:36115835	IPI	UniProtKB:Q9Y3R0	F	Pleckstrin homology domain-containing family A member 1	PLEKHA1|TAPP1	protein	taxon:9606	20260725	IntAct		
UniProtKB	Q9HB21	PLEKHA1	enables	GO:0005543	GO_REF:0000033	IBA	PANTHER:PTN008555303|PomBase:SPCPB16A4.02c|SGD:S000000333|UniProtKB:Q9UN19|dictyBase:DDB_G0285161	F	Pleckstrin homology domain-containing family A member 1	PLEKHA1|TAPP1	protein	taxon:9606	20240604	GO_Central		
UniProtKB	Q9HB21	PLEKHA1	enables	GO:0030165	PMID:11802782	IPI	UniProtKB:O75970	F	Pleckstrin homology domain-containing family A member 1	PLEKHA1|TAPP1	protein	taxon:9606	20100204	UniProt		
UniProtKB	Q9HB21	PLEKHA1	enables	GO:0030165	PMID:14516276	IPI	UniProtKB:Q12923	F	Pleckstrin homology domain-containing family A member 1	PLEKHA1|TAPP1	protein	taxon:9606	20100204	UniProt		
UniProtKB	Q9HB21	PLEKHA1	enables	GO:0030165	PMID:15485858	IPI	UniProtKB:Q9NSN8	F	Pleckstrin homology domain-containing family A member 1	PLEKHA1|TAPP1	protein	taxon:9606	20100204	UniProt		
UniProtKB	Q9HB21	PLEKHA1	enables	GO:0043325	GO_REF:0000033	IBA	MGI:MGI:1928144|PANTHER:PTN008555303|UniProtKB:Q9HB19|UniProtKB:Q9HB21|UniProtKB:Q9UN19|dictyBase:DDB_G0285161	F	Pleckstrin homology domain-containing family A member 1	PLEKHA1|TAPP1	protein	taxon:9606	20240604	GO_Central		
UniProtKB	Q9HB21	PLEKHA1	enables	GO:0043325	GO_REF:0000117	IEA	ARBA:ARBA00086260	F	Pleckstrin homology domain-containing family A member 1	PLEKHA1|TAPP1	protein	taxon:9606	20260727	UniProt		
UniProtKB	Q9HB21	PLEKHA1	enables	GO:0043325	PMID:11001876	IDA		F	Pleckstrin homology domain-containing family A member 1	PLEKHA1|TAPP1	protein	taxon:9606	20100204	UniProt		
UniProtKB	Q9HB21	PLEKHA1	enables	GO:0043325	PMID:17823121	IDA		F	Pleckstrin homology domain-containing family A member 1	PLEKHA1|TAPP1	protein	taxon:9606	20100204	UniProt		
UniProtKB	Q9HB21	PLEKHA1	enables	GO:1902936	Reactome:R-HSA-8870332	TAS		F	Pleckstrin homology domain-containing family A member 1	PLEKHA1|TAPP1	protein	taxon:9606	20250813	Reactome		
UniProtKB	Q9HB21	PLEKHA1	involved_in	GO:0006661	Reactome:R-HSA-1660499	TAS		P	Pleckstrin homology domain-containing family A member 1	PLEKHA1|TAPP1	protein	taxon:9606	20260316	Reactome		
UniProtKB	Q9HB21	PLEKHA1	involved_in	GO:0031529	PMID:15485858	IDA		P	Pleckstrin homology domain-containing family A member 1	PLEKHA1|TAPP1	protein	taxon:9606	20100204	UniProt		
UniProtKB	Q9HB21	PLEKHA1	involved_in	GO:0043491	PMID:12101241	IDA		P	Pleckstrin homology domain-containing family A member 1	PLEKHA1|TAPP1	protein	taxon:9606	20100204	UniProt		
UniProtKB	Q9HB21	PLEKHA1	involved_in	GO:0045184	PMID:14516276	IDA		P	Pleckstrin homology domain-containing family A member 1	PLEKHA1|TAPP1	protein	taxon:9606	20100204	UniProt		
UniProtKB	Q9HB21	PLEKHA1	involved_in	GO:0050853	PMID:12101241	IDA		P	Pleckstrin homology domain-containing family A member 1	PLEKHA1|TAPP1	protein	taxon:9606	20100204	UniProt		
UniProtKB	Q9HB21	PLEKHA1	involved_in	GO:0051898	GO_REF:0000033	IBA	PANTHER:PTN002682706|UniProtKB:Q9HB21	P	Pleckstrin homology domain-containing family A member 1	PLEKHA1|TAPP1	protein	taxon:9606	20240604	GO_Central		
UniProtKB	Q9HB21	PLEKHA1	involved_in	GO:0051898	PMID:14516276	IMP		P	Pleckstrin homology domain-containing family A member 1	PLEKHA1|TAPP1	protein	taxon:9606	20100204	UniProt		
UniProtKB	Q9HB21	PLEKHA1	involved_in	GO:0070301	PMID:14516276	IDA		P	Pleckstrin homology domain-containing family A member 1	PLEKHA1|TAPP1	protein	taxon:9606	20100204	UniProt		
UniProtKB	Q9HB21	PLEKHA1	is_active_in	GO:0005737	GO_REF:0000033	IBA	PANTHER:PTN002682706|UniProtKB:Q9HB21	C	Pleckstrin homology domain-containing family A member 1	PLEKHA1|TAPP1	protein	taxon:9606	20170228	GO_Central		
UniProtKB	Q9HB21	PLEKHA1	is_active_in	GO:0005886	GO_REF:0000033	IBA	PANTHER:PTN008555303|PomBase:SPCPB16A4.02c|SGD:S000000333|UniProtKB:Q9HB21|UniProtKB:Q9UN19|dictyBase:DDB_G0285161	C	Pleckstrin homology domain-containing family A member 1	PLEKHA1|TAPP1	protein	taxon:9606	20241120	GO_Central		
UniProtKB	Q9HB21	PLEKHA1	located_in	GO:0005634	GO_REF:0000044	IEA	UniProtKB-SubCell:SL-0191	C	Pleckstrin homology domain-containing family A member 1	PLEKHA1|TAPP1	protein	taxon:9606	20260727	UniProt		
UniProtKB	Q9HB21	PLEKHA1	located_in	GO:0005634	PMID:11802782	EXP		C	Pleckstrin homology domain-containing family A member 1	PLEKHA1|TAPP1	protein	taxon:9606	20251027	UniProt		
UniProtKB	Q9HB21	PLEKHA1	located_in	GO:0005634	PMID:12101241	EXP		C	Pleckstrin homology domain-containing family A member 1	PLEKHA1|TAPP1	protein	taxon:9606	20251027	UniProt		
UniProtKB	Q9HB21	PLEKHA1	located_in	GO:0005654	GO_REF:0000052	IDA		C	Pleckstrin homology domain-containing family A member 1	PLEKHA1|TAPP1	protein	taxon:9606	20251115	HPA		
UniProtKB	Q9HB21	PLEKHA1	located_in	GO:0005737	GO_REF:0000044	IEA	UniProtKB-SubCell:SL-0086	C	Pleckstrin homology domain-containing family A member 1	PLEKHA1|TAPP1	protein	taxon:9606	20260727	UniProt		
UniProtKB	Q9HB21	PLEKHA1	located_in	GO:0005737	PMID:11802782	EXP		C	Pleckstrin homology domain-containing family A member 1	PLEKHA1|TAPP1	protein	taxon:9606	20251027	UniProt		
UniProtKB	Q9HB21	PLEKHA1	located_in	GO:0005737	PMID:12101241	IDA		C	Pleckstrin homology domain-containing family A member 1	PLEKHA1|TAPP1	protein	taxon:9606	20100204	UniProt		
UniProtKB	Q9HB21	PLEKHA1	located_in	GO:0005737	PMID:14516276	IDA		C	Pleckstrin homology domain-containing family A member 1	PLEKHA1|TAPP1	protein	taxon:9606	20100204	UniProt		
UniProtKB	Q9HB21	PLEKHA1	located_in	GO:0005829	GO_REF:0000052	IDA		C	Pleckstrin homology domain-containing family A member 1	PLEKHA1|TAPP1	protein	taxon:9606	20251115	HPA		
UniProtKB	Q9HB21	PLEKHA1	located_in	GO:0005886	GO_REF:0000044	IEA	UniProtKB-SubCell:SL-0039	C	Pleckstrin homology domain-containing family A member 1	PLEKHA1|TAPP1	protein	taxon:9606	20260727	UniProt		
UniProtKB	Q9HB21	PLEKHA1	located_in	GO:0005886	PMID:11802782	EXP		C	Pleckstrin homology domain-containing family A member 1	PLEKHA1|TAPP1	protein	taxon:9606	20251027	UniProt		
UniProtKB	Q9HB21	PLEKHA1	located_in	GO:0005886	PMID:12101241	IDA		C	Pleckstrin homology domain-containing family A member 1	PLEKHA1|TAPP1	protein	taxon:9606	20100204	UniProt		
UniProtKB	Q9HB21	PLEKHA1	located_in	GO:0005886	PMID:14516276	IDA		C	Pleckstrin homology domain-containing family A member 1	PLEKHA1|TAPP1	protein	taxon:9606	20100204	UniProt		
UniProtKB	Q9HB21	PLEKHA1	located_in	GO:0005886	Reactome:R-HSA-8870332	TAS		C	Pleckstrin homology domain-containing family A member 1	PLEKHA1|TAPP1	protein	taxon:9606	20160716	Reactome		
UniProtKB	Q9HB21	PLEKHA1	located_in	GO:0032587	PMID:12101241	IDA		C	Pleckstrin homology domain-containing family A member 1	PLEKHA1|TAPP1	protein	taxon:9606	20100204	UniProt		
UniProtKB	Q9HB21	PLEKHA1	located_in	GO:0070062	PMID:19056867	HDA		C	Pleckstrin homology domain-containing family A member 1	PLEKHA1|TAPP1	protein	taxon:9606	20131024	UniProt	part_of(UBERON:0001088)	
UniProtKB	Q9HB29	IL1RL2	enables	GO:0004908	GO_REF:0000002	IEA	InterPro:IPR004074	F	Interleukin-1 receptor-like 2	IL1RL2|IL1RRP2	protein	taxon:9606	20260727	InterPro		
UniProtKB	Q9HB29	IL1RL2	enables	GO:0004908	PMID:1833184	TAS		F	Interleukin-1 receptor-like 2	IL1RL2|IL1RRP2	protein	taxon:9606	20050308	PINC		
UniProtKB	Q9HB29	IL1RL2	enables	GO:0004909	GO_REF:0000002	IEA	InterPro:IPR004076	F	Interleukin-1 receptor-like 2	IL1RL2|IL1RRP2	protein	taxon:9606	20260727	InterPro		
UniProtKB	Q9HB29	IL1RL2	enables	GO:0061809	GO_REF:0000003	IEA	EC:3.2.2.6	F	Interleukin-1 receptor-like 2	IL1RL2|IL1RRP2	protein	taxon:9606	20260727	UniProt		
UniProtKB	Q9HB29	IL1RL2	involved_in	GO:0006952	GO_REF:0000117	IEA	ARBA:ARBA00026315	P	Interleukin-1 receptor-like 2	IL1RL2|IL1RRP2	protein	taxon:9606	20260727	UniProt		
UniProtKB	Q9HB29	IL1RL2	involved_in	GO:0006968	PMID:8332913	TAS		P	Interleukin-1 receptor-like 2	IL1RL2|IL1RRP2	protein	taxon:9606	20050308	PINC		
UniProtKB	Q9HB29	IL1RL2	involved_in	GO:0007165	GO_REF:0000002	IEA	InterPro:IPR000157	P	Interleukin-1 receptor-like 2	IL1RL2|IL1RRP2	protein	taxon:9606	20260727	InterPro		
UniProtKB	Q9HB29	IL1RL2	involved_in	GO:0007165	PMID:1833184	TAS		P	Interleukin-1 receptor-like 2	IL1RL2|IL1RRP2	protein	taxon:9606	20050308	PINC		
UniProtKB	Q9HB29	IL1RL2	involved_in	GO:0007166	GO_REF:0000033	IBA	MGI:MGI:104975|MGI:MGI:105383|MGI:MGI:106588|MGI:MGI:1338888|MGI:MGI:1913107|MGI:MGI:96545|PANTHER:PTN002628173|RGD:2892|UniProtKB:O95256|UniProtKB:P14778|UniProtKB:Q01638|UniProtKB:Q13478|UniProtKB:Q9NPH3	P	Interleukin-1 receptor-like 2	IL1RL2|IL1RRP2	protein	taxon:9606	20250411	GO_Central		
UniProtKB	Q9HB29	IL1RL2	involved_in	GO:0019221	GO_REF:0000117	IEA	ARBA:ARBA00028236	P	Interleukin-1 receptor-like 2	IL1RL2|IL1RRP2	protein	taxon:9606	20260727	UniProt		
UniProtKB	Q9HB29	IL1RL2	involved_in	GO:0050727	GO_REF:0000033	IBA	MGI:MGI:1913107|MGI:MGI:96545|PANTHER:PTN000223708	P	Interleukin-1 receptor-like 2	IL1RL2|IL1RRP2	protein	taxon:9606	20190308	GO_Central		
UniProtKB	Q9HB29	IL1RL2	involved_in	GO:0050728	PMID:34365521	NAS		P	Interleukin-1 receptor-like 2	IL1RL2|IL1RRP2	protein	taxon:9606	20241114	ComplexPortal		
UniProtKB	Q9HB29	IL1RL2	involved_in	GO:0070498	GO_REF:0000108	IEA	GO:0004909	P	Interleukin-1 receptor-like 2	IL1RL2|IL1RRP2	protein	taxon:9606	20260727	GOC		
UniProtKB	Q9HB29	IL1RL2	involved_in	GO:1900017	PMID:31736959	NAS		P	Interleukin-1 receptor-like 2	IL1RL2|IL1RRP2	protein	taxon:9606	20250715	ComplexPortal		
UniProtKB	Q9HB29	IL1RL2	is_active_in	GO:0005886	GO_REF:0000033	IBA	MGI:MGI:106588|MGI:MGI:96545|MGI:MGI:98427|PANTHER:PTN002628173|RGD:2894|RGD:727891|UniProtKB:O95256|UniProtKB:P14778|UniProtKB:P18627|UniProtKB:P27930|UniProtKB:Q01638|UniProtKB:Q13478|UniProtKB:Q9NPH3|UniProtKB:Q9NZN1	C	Interleukin-1 receptor-like 2	IL1RL2|IL1RRP2	protein	taxon:9606	20260528	GO_Central		
UniProtKB	Q9HB29	IL1RL2	is_active_in	GO:0009986	GO_REF:0000033	IBA	MGI:MGI:106588|MGI:MGI:2687319|MGI:MGI:96545|MGI:MGI:98427|PANTHER:PTN002628173|RGD:2892|RGD:2894|ZFIN:ZDB-GENE-080303-3	C	Interleukin-1 receptor-like 2	IL1RL2|IL1RRP2	protein	taxon:9606	20240409	GO_Central		
UniProtKB	Q9HB29	IL1RL2	located_in	GO:0005886	PMID:1833184	TAS		C	Interleukin-1 receptor-like 2	IL1RL2|IL1RRP2	protein	taxon:9606	20050308	PINC		
UniProtKB	Q9HB29	IL1RL2	located_in	GO:0005886	Reactome:R-HSA-8848314	TAS		C	Interleukin-1 receptor-like 2	IL1RL2|IL1RRP2	protein	taxon:9606	20170313	Reactome		
UniProtKB	Q9HB29	IL1RL2	located_in	GO:0005886	Reactome:R-HSA-8848316	TAS		C	Interleukin-1 receptor-like 2	IL1RL2|IL1RRP2	protein	taxon:9606	20170313	Reactome		
UniProtKB	Q9HB29	IL1RL2	located_in	GO:0005886	Reactome:R-HSA-8940998	TAS		C	Interleukin-1 receptor-like 2	IL1RL2|IL1RRP2	protein	taxon:9606	20170313	Reactome		
UniProtKB	Q9HB29	IL1RL2	located_in	GO:0005886	Reactome:R-HSA-9007901	TAS		C	Interleukin-1 receptor-like 2	IL1RL2|IL1RRP2	protein	taxon:9606	20170313	Reactome		
UniProtKB	Q9HB29	IL1RL2	located_in	GO:0016020	GO_REF:0000044	IEA	UniProtKB-SubCell:SL-0162	C	Interleukin-1 receptor-like 2	IL1RL2|IL1RRP2	protein	taxon:9606	20260727	UniProt		
UniProtKB	Q9HB29	IL1RL2	part_of	GO:0043235	PMID:21965679	IPI		C	Interleukin-1 receptor-like 2	IL1RL2|IL1RRP2	protein	taxon:9606	20250715	ComplexPortal		
UniProtKB	Q9HB29	IL1RL2	part_of	GO:0043235	PMID:21965679	NAS		C	Interleukin-1 receptor-like 2	IL1RL2|IL1RRP2	protein	taxon:9606	20250715	ComplexPortal		
UniProtKB	Q9HB29	IL1RL2	part_of	GO:0140368	PMID:34365521	NAS		C	Interleukin-1 receptor-like 2	IL1RL2|IL1RRP2	protein	taxon:9606	20241114	ComplexPortal		
UniProtKB	Q9HB31	SEBOX	enables	GO:0003677	GO_REF:0000002	IEA	InterPro:IPR001356	F	Homeobox protein SEBOX	SEBOX|OG9X	protein	taxon:9606	20260727	InterPro		
UniProtKB	Q9HB31	SEBOX	enables	GO:0003700	PMID:34673265	NAS		F	Homeobox protein SEBOX	SEBOX|OG9X	protein	taxon:9606	20230607	ARUK-UCL		
UniProtKB	Q9HB31	SEBOX	involved_in	GO:0006357	PMID:34673265	NAS		P	Homeobox protein SEBOX	SEBOX|OG9X	protein	taxon:9606	20230607	ARUK-UCL		
UniProtKB	Q9HB31	SEBOX	located_in	GO:0005634	GO_REF:0000044	IEA	UniProtKB-SubCell:SL-0191	C	Homeobox protein SEBOX	SEBOX|OG9X	protein	taxon:9606	20260727	UniProt		
UniProtKB	Q9HB40	SCPEP1	acts_upstream_of_or_within	GO:0097746	GO_REF:0000024	ISS	UniProtKB:Q920A5	P	Retinoid-inducible serine carboxypeptidase	SCPEP1|RISC|SCP1|MSTP034|UNQ265/PRO302	protein	taxon:9606	20201112	CAFA		
UniProtKB	Q9HB40	SCPEP1	enables	GO:0004185	GO_REF:0000002	IEA	InterPro:IPR001563|InterPro:IPR018202	F	Retinoid-inducible serine carboxypeptidase	SCPEP1|RISC|SCP1|MSTP034|UNQ265/PRO302	protein	taxon:9606	20260727	InterPro		
UniProtKB	Q9HB40	SCPEP1	enables	GO:0004185	GO_REF:0000024	ISS	UniProtKB:Q920A5	F	Retinoid-inducible serine carboxypeptidase	SCPEP1|RISC|SCP1|MSTP034|UNQ265/PRO302	protein	taxon:9606	20140528	CAFA		
UniProtKB	Q9HB40	SCPEP1	enables	GO:0004185	GO_REF:0000033	IBA	AGI_LocusCode:AT4G30610|MGI:MGI:1921867|PANTHER:PTN000210642|PomBase:SPAC1296.03c|PomBase:SPAC19G12.10c|SGD:S000000343|SGD:S000003171|SGD:S000004912|UniProtKB:P10619|UniProtKB:Q96VC4	F	Retinoid-inducible serine carboxypeptidase	SCPEP1|RISC|SCP1|MSTP034|UNQ265/PRO302	protein	taxon:9606	20221007	GO_Central		
UniProtKB	Q9HB40	SCPEP1	enables	GO:0004185	GO_REF:0000107	IEA	UniProtKB:Q920A5|ensembl:ENSMUSP00000000287	F	Retinoid-inducible serine carboxypeptidase	SCPEP1|RISC|SCP1|MSTP034|UNQ265/PRO302	protein	taxon:9606	20260724	Ensembl		
UniProtKB	Q9HB40	SCPEP1	involved_in	GO:0006508	GO_REF:0000002	IEA	InterPro:IPR001563	P	Retinoid-inducible serine carboxypeptidase	SCPEP1|RISC|SCP1|MSTP034|UNQ265/PRO302	protein	taxon:9606	20260727	InterPro		
UniProtKB	Q9HB40	SCPEP1	involved_in	GO:0042573	GO_REF:0000024	ISS	UniProtKB:Q920A6	P	Retinoid-inducible serine carboxypeptidase	SCPEP1|RISC|SCP1|MSTP034|UNQ265/PRO302	protein	taxon:9606	20140528	UniProt		
UniProtKB	Q9HB40	SCPEP1	involved_in	GO:0045776	GO_REF:0000024	ISS	UniProtKB:Q920A5	P	Retinoid-inducible serine carboxypeptidase	SCPEP1|RISC|SCP1|MSTP034|UNQ265/PRO302	protein	taxon:9606	20140528	CAFA		
UniProtKB	Q9HB40	SCPEP1	involved_in	GO:0045776	GO_REF:0000107	IEA	UniProtKB:Q920A5|ensembl:ENSMUSP00000000287	P	Retinoid-inducible serine carboxypeptidase	SCPEP1|RISC|SCP1|MSTP034|UNQ265/PRO302	protein	taxon:9606	20260724	Ensembl		
UniProtKB	Q9HB40	SCPEP1	located_in	GO:0005576	GO_REF:0000044	IEA	UniProtKB-SubCell:SL-0243	C	Retinoid-inducible serine carboxypeptidase	SCPEP1|RISC|SCP1|MSTP034|UNQ265/PRO302	protein	taxon:9606	20260727	UniProt		
UniProtKB	Q9HB40	SCPEP1	located_in	GO:0070062	PMID:19056867	HDA		C	Retinoid-inducible serine carboxypeptidase	SCPEP1|RISC|SCP1|MSTP034|UNQ265/PRO302	protein	taxon:9606	20131024	UniProt	part_of(UBERON:0001088)	
UniProtKB	Q9HB40	SCPEP1	located_in	GO:0070062	PMID:19199708	HDA		C	Retinoid-inducible serine carboxypeptidase	SCPEP1|RISC|SCP1|MSTP034|UNQ265/PRO302	protein	taxon:9606	20131029	UniProt	part_of(UBERON:0001831)	
UniProtKB	Q9HB40	SCPEP1	located_in	GO:0070062	PMID:23533145	HDA		C	Retinoid-inducible serine carboxypeptidase	SCPEP1|RISC|SCP1|MSTP034|UNQ265/PRO302	protein	taxon:9606	20140714	UniProt		
UniProtKB	Q9HB55	CYP3A43	enables	GO:0004497	GO_REF:0000002	IEA	InterPro:IPR001128|InterPro:IPR002402|InterPro:IPR008072|InterPro:IPR036396	F	Cytochrome P450 3A43	CYP3A43	protein	taxon:9606	20260727	InterPro		
UniProtKB	Q9HB55	CYP3A43	enables	GO:0004497	GO_REF:0000024	ISS	UniProtKB:Q86SK3	F	Cytochrome P450 3A43	CYP3A43	protein	taxon:9606	20041006	UniProt		
UniProtKB	Q9HB55	CYP3A43	enables	GO:0004497	Reactome:R-HSA-211959	TAS		F	Cytochrome P450 3A43	CYP3A43	protein	taxon:9606	20250815	Reactome		
UniProtKB	Q9HB55	CYP3A43	enables	GO:0005506	GO_REF:0000002	IEA	InterPro:IPR001128|InterPro:IPR002402|InterPro:IPR008072|InterPro:IPR017972|InterPro:IPR036396	F	Cytochrome P450 3A43	CYP3A43	protein	taxon:9606	20260727	InterPro		
UniProtKB	Q9HB55	CYP3A43	enables	GO:0016705	GO_REF:0000002	IEA	InterPro:IPR001128|InterPro:IPR002402|InterPro:IPR017972|InterPro:IPR036396	F	Cytochrome P450 3A43	CYP3A43	protein	taxon:9606	20260727	InterPro		
UniProtKB	Q9HB55	CYP3A43	enables	GO:0016712	GO_REF:0000002	IEA	InterPro:IPR008072	F	Cytochrome P450 3A43	CYP3A43	protein	taxon:9606	20260727	InterPro		
UniProtKB	Q9HB55	CYP3A43	enables	GO:0016712	GO_REF:0000003	IEA	EC:1.14.14.1	F	Cytochrome P450 3A43	CYP3A43	protein	taxon:9606	20260727	UniProt		
UniProtKB	Q9HB55	CYP3A43	enables	GO:0016712	GO_REF:0000116	IEA	RHEA:17149	F	Cytochrome P450 3A43	CYP3A43	protein	taxon:9606	20260727	RHEA		
UniProtKB	Q9HB55	CYP3A43	enables	GO:0020037	GO_REF:0000002	IEA	InterPro:IPR001128|InterPro:IPR002402|InterPro:IPR008072|InterPro:IPR036396	F	Cytochrome P450 3A43	CYP3A43	protein	taxon:9606	20260727	InterPro		
UniProtKB	Q9HB55	CYP3A43	enables	GO:0050649	GO_REF:0000033	IBA	PANTHER:PTN001548724|RGD:628626|RGD:628709|RGD:708379|UniProtKB:P08684|UniProtKB:P20815|UniProtKB:P24462|UniProtKB:P24463	F	Cytochrome P450 3A43	CYP3A43	protein	taxon:9606	20260529	GO_Central		
UniProtKB	Q9HB55	CYP3A43	enables	GO:0101020	GO_REF:0000033	IBA	PANTHER:PTN000671091|UniProtKB:P08684|UniProtKB:P20815|UniProtKB:P24462	F	Cytochrome P450 3A43	CYP3A43	protein	taxon:9606	20190524	GO_Central		
UniProtKB	Q9HB55	CYP3A43	involved_in	GO:0008202	GO_REF:0000033	IBA	PANTHER:PTN001548724|UniProtKB:P08684|UniProtKB:P20815|UniProtKB:P24462|UniProtKB:P24463	P	Cytochrome P450 3A43	CYP3A43	protein	taxon:9606	20250412	GO_Central		
UniProtKB	Q9HB55	CYP3A43	involved_in	GO:0070989	GO_REF:0000033	IBA	PANTHER:PTN001548724|RGD:628626|RGD:708379|UniProtKB:P08684|UniProtKB:P20815	P	Cytochrome P450 3A43	CYP3A43	protein	taxon:9606	20190524	GO_Central		
UniProtKB	Q9HB55	CYP3A43	involved_in	GO:1903604	Reactome:R-HSA-211958	TAS		P	Cytochrome P450 3A43	CYP3A43	protein	taxon:9606	20260316	Reactome		
UniProtKB	Q9HB55	CYP3A43	located_in	GO:0005789	GO_REF:0000044	IEA	UniProtKB-SubCell:SL-0097	C	Cytochrome P450 3A43	CYP3A43	protein	taxon:9606	20260727	UniProt		
UniProtKB	Q9HB55	CYP3A43	located_in	GO:0005789	Reactome:R-HSA-211959	TAS		C	Cytochrome P450 3A43	CYP3A43	protein	taxon:9606	20130516	Reactome		
UniProtKB	Q9HB58	SP110	enables	GO:0000981	GO_REF:0000033	IBA	PANTHER:PTN002923949|UniProtKB:P23497	F	Sp110 nuclear body protein	SP110	protein	taxon:9606	20250413	GO_Central		
UniProtKB	Q9HB58	SP110	enables	GO:0003677	GO_REF:0000002	IEA	InterPro:IPR000770	F	Sp110 nuclear body protein	SP110	protein	taxon:9606	20260727	InterPro		
UniProtKB	Q9HB58	SP110	enables	GO:0003677	PMID:7693701	TAS		F	Sp110 nuclear body protein	SP110	protein	taxon:9606	20050308	PINC		
UniProtKB	Q9HB58	SP110	involved_in	GO:0006357	GO_REF:0000033	IBA	PANTHER:PTN002923949|UniProtKB:P23497	P	Sp110 nuclear body protein	SP110	protein	taxon:9606	20211218	GO_Central		
UniProtKB	Q9HB58	SP110	is_active_in	GO:0005634	GO_REF:0000033	IBA	PANTHER:PTN002923949|UniProtKB:P23497|UniProtKB:Q13342|UniProtKB:Q9HB58	C	Sp110 nuclear body protein	SP110	protein	taxon:9606	20251220	GO_Central		
UniProtKB	Q9HB58	SP110	located_in	GO:0005634	GO_REF:0000002	IEA	InterPro:IPR004865	C	Sp110 nuclear body protein	SP110	protein	taxon:9606	20260727	InterPro		
UniProtKB	Q9HB58	SP110	located_in	GO:0005634	GO_REF:0000044	IEA	UniProtKB-SubCell:SL-0191	C	Sp110 nuclear body protein	SP110	protein	taxon:9606	20260727	UniProt		
UniProtKB	Q9HB58	SP110	located_in	GO:0005634	GO_REF:0000117	IEA	ARBA:ARBA00026330	C	Sp110 nuclear body protein	SP110	protein	taxon:9606	20260727	UniProt		
UniProtKB	Q9HB58	SP110	located_in	GO:0005634	PMID:10913195	EXP		C	Sp110 nuclear body protein	SP110	protein	taxon:9606	20240508	UniProt		
UniProtKB	Q9HB58	SP110	located_in	GO:0005634	PMID:25593309	IDA		C	Sp110 nuclear body protein	SP110	protein	taxon:9606	20221101	UniProt		
UniProtKB	Q9HB58	SP110	located_in	GO:0005634	PMID:7693701	TAS		C	Sp110 nuclear body protein	SP110	protein	taxon:9606	20050308	PINC		
UniProtKB	Q9HB58	SP110	located_in	GO:0005654	GO_REF:0000052	IDA		C	Sp110 nuclear body protein	SP110	protein	taxon:9606	20251115	HPA		
UniProtKB	Q9HB63	NTN4	enables	GO:0005201	GO_REF:0000107	IEA	UniProtKB:Q9JI33|ensembl:ENSMUSP00000020204	F	Netrin-4	NTN4	protein	taxon:9606	20260724	Ensembl		
UniProtKB	Q9HB63	NTN4	enables	GO:0005515	PMID:21516116	IPI	UniProtKB:P26371	F	Netrin-4	NTN4	protein	taxon:9606	20260725	IntAct		
UniProtKB	Q9HB63	NTN4	enables	GO:0005515	PMID:32296183	IPI	UniProtKB:A8MQ03	F	Netrin-4	NTN4	protein	taxon:9606	20260725	IntAct		
UniProtKB	Q9HB63	NTN4	enables	GO:0005515	PMID:32296183	IPI	UniProtKB:O14936-4	F	Netrin-4	NTN4	protein	taxon:9606	20260725	IntAct		
UniProtKB	Q9HB63	NTN4	enables	GO:0005515	PMID:32296183	IPI	UniProtKB:P0DPK4	F	Netrin-4	NTN4	protein	taxon:9606	20260725	IntAct		
UniProtKB	Q9HB63	NTN4	enables	GO:0005515	PMID:32296183	IPI	UniProtKB:P26371	F	Netrin-4	NTN4	protein	taxon:9606	20260725	IntAct		
UniProtKB	Q9HB63	NTN4	enables	GO:0005515	PMID:32296183	IPI	UniProtKB:P49639	F	Netrin-4	NTN4	protein	taxon:9606	20260725	IntAct		
UniProtKB	Q9HB63	NTN4	enables	GO:0005515	PMID:32296183	IPI	UniProtKB:P60410	F	Netrin-4	NTN4	protein	taxon:9606	20260725	IntAct		
UniProtKB	Q9HB63	NTN4	enables	GO:0005515	PMID:32296183	IPI	UniProtKB:Q3LI59	F	Netrin-4	NTN4	protein	taxon:9606	20260725	IntAct		
UniProtKB	Q9HB63	NTN4	enables	GO:0005515	PMID:32296183	IPI	UniProtKB:Q5T749	F	Netrin-4	NTN4	protein	taxon:9606	20260725	IntAct		
UniProtKB	Q9HB63	NTN4	enables	GO:0005515	PMID:32296183	IPI	UniProtKB:Q5T751	F	Netrin-4	NTN4	protein	taxon:9606	20260725	IntAct		
UniProtKB	Q9HB63	NTN4	enables	GO:0005515	PMID:32296183	IPI	UniProtKB:Q6FHY5	F	Netrin-4	NTN4	protein	taxon:9606	20260725	IntAct		
UniProtKB	Q9HB63	NTN4	enables	GO:0005515	PMID:32814053	IPI	UniProtKB:P16284	F	Netrin-4	NTN4	protein	taxon:9606	20260725	IntAct		
UniProtKB	Q9HB63	NTN4	involved_in	GO:0007411	GO_REF:0000033	IBA	MGI:MGI:99916|PANTHER:PTN000832288|ZFIN:ZDB-GENE-021226-1	P	Netrin-4	NTN4	protein	taxon:9606	20230905	GO_Central		
UniProtKB	Q9HB63	NTN4	involved_in	GO:0009888	GO_REF:0000033	IBA	FB:FBgn0002526|FB:FBgn0261563|FB:FBgn0261800|MGI:MGI:105088|MGI:MGI:105382|MGI:MGI:1341292|MGI:MGI:96257|MGI:MGI:99892|MGI:MGI:99914|MGI:MGI:99916|PANTHER:PTN002576804|ZFIN:ZDB-GENE-021226-1|ZFIN:ZDB-GENE-021226-3|ZFIN:ZDB-GENE-060118-1|ZFIN:ZDB-GENE-081030-4|ZFIN:ZDB-GENE-990415-169	P	Netrin-4	NTN4	protein	taxon:9606	20250902	GO_Central		
UniProtKB	Q9HB63	NTN4	involved_in	GO:0016477	GO_REF:0000033	IBA	FB:FBgn0261800|MGI:MGI:96743|PANTHER:PTN000832288	P	Netrin-4	NTN4	protein	taxon:9606	20250411	GO_Central		
UniProtKB	Q9HB63	NTN4	involved_in	GO:0034446	GO_REF:0000033	IBA	FB:FBgn0261800|PANTHER:PTN000832288	P	Netrin-4	NTN4	protein	taxon:9606	20190301	GO_Central		
UniProtKB	Q9HB63	NTN4	involved_in	GO:0070831	GO_REF:0000033	IBA	FB:FBgn0261800|PANTHER:PTN000832288|ZFIN:ZDB-GENE-081030-4	P	Netrin-4	NTN4	protein	taxon:9606	20190301	GO_Central		
UniProtKB	Q9HB63	NTN4	located_in	GO:0005604	GO_REF:0000044	IEA	UniProtKB-SubCell:SL-0025	C	Netrin-4	NTN4	protein	taxon:9606	20260727	UniProt		
UniProtKB	Q9HB63	NTN4	located_in	GO:0005604	GO_REF:0000107	IEA	UniProtKB:Q9JI33|ensembl:ENSMUSP00000020204	C	Netrin-4	NTN4	protein	taxon:9606	20260724	Ensembl		
UniProtKB	Q9HB63	NTN4	located_in	GO:0005886	GO_REF:0000117	IEA	ARBA:ARBA00027801	C	Netrin-4	NTN4	protein	taxon:9606	20260727	UniProt		
UniProtKB	Q9HB63	NTN4	located_in	GO:0005886	Reactome:R-HSA-593685	TAS		C	Netrin-4	NTN4	protein	taxon:9606	20121102	Reactome		
UniProtKB	Q9HB63	NTN4	located_in	GO:0140144	PMID:22159717	TAS		C	Netrin-4	NTN4	protein	taxon:9606	20260618	GO_Central		
UniProtKB	Q9HB63	NTN4	part_of	GO:0043256	GO_REF:0000033	IBA	MGI:MGI:96743|MGI:MGI:99915|MGI:MGI:99916|PANTHER:PTN000832288	C	Netrin-4	NTN4	protein	taxon:9606	20190301	GO_Central		
UniProtKB	Q9HB65	ELL3	enables	GO:0000987	GO_REF:0000024	ISS	UniProtKB:Q80VR2	F	RNA polymerase II elongation factor ELL3	ELL3	protein	taxon:9606	20130118	UniProt		
UniProtKB	Q9HB65	ELL3	enables	GO:0000987	GO_REF:0000033	IBA	MGI:MGI:2673679|PANTHER:PTN001151025	F	RNA polymerase II elongation factor ELL3	ELL3	protein	taxon:9606	20211011	GO_Central		
UniProtKB	Q9HB65	ELL3	enables	GO:0000987	GO_REF:0000107	IEA	UniProtKB:Q80VR2|ensembl:ENSMUSP00000112133	F	RNA polymerase II elongation factor ELL3	ELL3	protein	taxon:9606	20260724	Ensembl		
UniProtKB	Q9HB65	ELL3	enables	GO:0005515	PMID:21729782	IPI	UniProtKB:Q96JC9	F	RNA polymerase II elongation factor ELL3	ELL3	protein	taxon:9606	20260725	IntAct		
UniProtKB	Q9HB65	ELL3	enables	GO:0005515	PMID:28514442	IPI	UniProtKB:Q96JC9	F	RNA polymerase II elongation factor ELL3	ELL3	protein	taxon:9606	20260725	IntAct		
UniProtKB	Q9HB65	ELL3	enables	GO:0005515	PMID:32296183	IPI	UniProtKB:Q96JC9	F	RNA polymerase II elongation factor ELL3	ELL3	protein	taxon:9606	20260725	IntAct		
UniProtKB	Q9HB65	ELL3	enables	GO:0005515	PMID:33961781	IPI	UniProtKB:Q96JC9	F	RNA polymerase II elongation factor ELL3	ELL3	protein	taxon:9606	20260725	IntAct		
UniProtKB	Q9HB65	ELL3	enables	GO:0005515	PMID:40205054	IPI	UniProtKB:Q96JC9	F	RNA polymerase II elongation factor ELL3	ELL3	protein	taxon:9606	20260725	IntAct		
UniProtKB	Q9HB65	ELL3	involved_in	GO:0006354	PMID:10882741	IDA		P	RNA polymerase II elongation factor ELL3	ELL3	protein	taxon:9606	20031216	UniProt		
UniProtKB	Q9HB65	ELL3	involved_in	GO:0006366	GO_REF:0000024	ISS	UniProtKB:Q80VR2	P	RNA polymerase II elongation factor ELL3	ELL3	protein	taxon:9606	20130118	UniProt		
UniProtKB	Q9HB65	ELL3	involved_in	GO:0006366	GO_REF:0000107	IEA	UniProtKB:Q80VR2|ensembl:ENSMUSP00000112133	P	RNA polymerase II elongation factor ELL3	ELL3	protein	taxon:9606	20260724	Ensembl		
UniProtKB	Q9HB65	ELL3	involved_in	GO:0006366	GO_REF:0000117	IEA	ARBA:ARBA00028158	P	RNA polymerase II elongation factor ELL3	ELL3	protein	taxon:9606	20260727	UniProt		
UniProtKB	Q9HB65	ELL3	involved_in	GO:0006368	GO_REF:0000002	IEA	InterPro:IPR019464	P	RNA polymerase II elongation factor ELL3	ELL3	protein	taxon:9606	20260727	InterPro		
UniProtKB	Q9HB65	ELL3	involved_in	GO:0006368	PMID:10882741	IDA		P	RNA polymerase II elongation factor ELL3	ELL3	protein	taxon:9606	20031216	UniProt		
UniProtKB	Q9HB65	ELL3	involved_in	GO:0007283	PMID:10882741	NAS		P	RNA polymerase II elongation factor ELL3	ELL3	protein	taxon:9606	20031216	UniProt		
UniProtKB	Q9HB65	ELL3	involved_in	GO:0010717	GO_REF:0000024	ISS	UniProtKB:Q80VR2	P	RNA polymerase II elongation factor ELL3	ELL3	protein	taxon:9606	20130118	UniProt		
UniProtKB	Q9HB65	ELL3	involved_in	GO:0010717	GO_REF:0000107	IEA	UniProtKB:Q80VR2|ensembl:ENSMUSP00000112133	P	RNA polymerase II elongation factor ELL3	ELL3	protein	taxon:9606	20260724	Ensembl		
UniProtKB	Q9HB65	ELL3	involved_in	GO:0032786	PMID:10882741	IDA		P	RNA polymerase II elongation factor ELL3	ELL3	protein	taxon:9606	20031216	UniProt		
UniProtKB	Q9HB65	ELL3	involved_in	GO:0032968	GO_REF:0000033	IBA	FB:FBgn0014037|PANTHER:PTN001151025|UniProtKB:P55199	P	RNA polymerase II elongation factor ELL3	ELL3	protein	taxon:9606	20211011	GO_Central		
UniProtKB	Q9HB65	ELL3	involved_in	GO:0042795	GO_REF:0000033	IBA	FB:FBgn0014037|MGI:MGI:109377|PANTHER:PTN001151025|UniProtKB:O00472|UniProtKB:P55199|UniProtKB:Q9HB65	P	RNA polymerase II elongation factor ELL3	ELL3	protein	taxon:9606	20211011	GO_Central		
UniProtKB	Q9HB65	ELL3	involved_in	GO:0042795	PMID:22195968	IMP		P	RNA polymerase II elongation factor ELL3	ELL3	protein	taxon:9606	20140717	UniProt		
UniProtKB	Q9HB65	ELL3	involved_in	GO:0045944	GO_REF:0000107	IEA	UniProtKB:Q80VR2|ensembl:ENSMUSP00000112133	P	RNA polymerase II elongation factor ELL3	ELL3	protein	taxon:9606	20260724	Ensembl		
UniProtKB	Q9HB65	ELL3	involved_in	GO:0045944	PMID:10882741	IDA		P	RNA polymerase II elongation factor ELL3	ELL3	protein	taxon:9606	20031216	UniProt		
UniProtKB	Q9HB65	ELL3	involved_in	GO:0048863	GO_REF:0000024	ISS	UniProtKB:Q80VR2	P	RNA polymerase II elongation factor ELL3	ELL3	protein	taxon:9606	20130118	UniProt		
UniProtKB	Q9HB65	ELL3	involved_in	GO:0048863	GO_REF:0000107	IEA	UniProtKB:Q80VR2|ensembl:ENSMUSP00000112133	P	RNA polymerase II elongation factor ELL3	ELL3	protein	taxon:9606	20260724	Ensembl		
UniProtKB	Q9HB65	ELL3	involved_in	GO:1905382	PMID:23932780	NAS		P	RNA polymerase II elongation factor ELL3	ELL3	protein	taxon:9606	20240823	ComplexPortal		
UniProtKB	Q9HB65	ELL3	located_in	GO:0005634	GO_REF:0000044	IEA	UniProtKB-SubCell:SL-0191	C	RNA polymerase II elongation factor ELL3	ELL3	protein	taxon:9606	20260727	UniProt		
UniProtKB	Q9HB65	ELL3	located_in	GO:0005634	GO_REF:0000107	IEA	UniProtKB:Q80VR2|ensembl:ENSMUSP00000112133	C	RNA polymerase II elongation factor ELL3	ELL3	protein	taxon:9606	20260724	Ensembl		
UniProtKB	Q9HB65	ELL3	located_in	GO:0005634	PMID:10882741	IDA		C	RNA polymerase II elongation factor ELL3	ELL3	protein	taxon:9606	20031216	UniProt		
UniProtKB	Q9HB65	ELL3	located_in	GO:0005654	GO_REF:0000052	IDA		C	RNA polymerase II elongation factor ELL3	ELL3	protein	taxon:9606	20251115	HPA		
UniProtKB	Q9HB65	ELL3	located_in	GO:0005654	Reactome:R-HSA-6814549	TAS		C	RNA polymerase II elongation factor ELL3	ELL3	protein	taxon:9606	20151102	Reactome		
UniProtKB	Q9HB65	ELL3	located_in	GO:0005654	Reactome:R-HSA-6814555	TAS		C	RNA polymerase II elongation factor ELL3	ELL3	protein	taxon:9606	20151102	Reactome		
UniProtKB	Q9HB65	ELL3	located_in	GO:0005654	Reactome:R-HSA-6814559	TAS		C	RNA polymerase II elongation factor ELL3	ELL3	protein	taxon:9606	20151102	Reactome		
UniProtKB	Q9HB65	ELL3	located_in	GO:0005654	Reactome:R-HSA-6814885	TAS		C	RNA polymerase II elongation factor ELL3	ELL3	protein	taxon:9606	20151102	Reactome		
UniProtKB	Q9HB65	ELL3	part_of	GO:0008023	GO_REF:0000002	IEA	InterPro:IPR019464	C	RNA polymerase II elongation factor ELL3	ELL3	protein	taxon:9606	20260727	InterPro		
UniProtKB	Q9HB65	ELL3	part_of	GO:0008023	GO_REF:0000033	IBA	FB:FBgn0014037|PANTHER:PTN001151025|UniProtKB:O00472|UniProtKB:P55199|UniProtKB:Q9HB65	C	RNA polymerase II elongation factor ELL3	ELL3	protein	taxon:9606	20211011	GO_Central		
UniProtKB	Q9HB65	ELL3	part_of	GO:0008023	PMID:10882741	NAS		C	RNA polymerase II elongation factor ELL3	ELL3	protein	taxon:9606	20031216	UniProt		
UniProtKB	Q9HB65	ELL3	part_of	GO:0008023	PMID:22195968	IDA		C	RNA polymerase II elongation factor ELL3	ELL3	protein	taxon:9606	20140716	UniProt		
UniProtKB	Q9HB65	ELL3	part_of	GO:0008023	PMID:23932780	NAS		C	RNA polymerase II elongation factor ELL3	ELL3	protein	taxon:9606	20240823	ComplexPortal		
UniProtKB	Q9HB71	CACYBP	enables	GO:0005515	PMID:16085652	IPI	UniProtKB:Q8IUQ4	F	Calcyclin-binding protein	CACYBP|S100A6BP|SIP|PNAS-107	protein	taxon:9606	20091119	UniProt		
UniProtKB	Q9HB71	CACYBP	enables	GO:0005515	PMID:25036637	IPI	UniProtKB:P04626	F	Calcyclin-binding protein	CACYBP|S100A6BP|SIP|PNAS-107	protein	taxon:9606	20260725	IntAct		
UniProtKB	Q9HB71	CACYBP	enables	GO:0005515	PMID:31837246	IPI	UniProtKB:P06703	F	Calcyclin-binding protein	CACYBP|S100A6BP|SIP|PNAS-107	protein	taxon:9606	20260725	IntAct		
UniProtKB	Q9HB71	CACYBP	enables	GO:0005515	PMID:31837246	IPI	UniProtKB:P26447	F	Calcyclin-binding protein	CACYBP|S100A6BP|SIP|PNAS-107	protein	taxon:9606	20260725	IntAct		
UniProtKB	Q9HB71	CACYBP	enables	GO:0005515	PMID:31837246	IPI	UniProtKB:P33763	F	Calcyclin-binding protein	CACYBP|S100A6BP|SIP|PNAS-107	protein	taxon:9606	20260725	IntAct		
UniProtKB	Q9HB71	CACYBP	enables	GO:0005515	PMID:31980649	IPI	UniProtKB:P04626	F	Calcyclin-binding protein	CACYBP|S100A6BP|SIP|PNAS-107	protein	taxon:9606	20260725	IntAct		
UniProtKB	Q9HB71	CACYBP	enables	GO:0005515	PMID:33961781	IPI	UniProtKB:P06703	F	Calcyclin-binding protein	CACYBP|S100A6BP|SIP|PNAS-107	protein	taxon:9606	20260725	IntAct		
UniProtKB	Q9HB71	CACYBP	enables	GO:0005515	PMID:36115835	IPI	UniProtKB:A4D2P6	F	Calcyclin-binding protein	CACYBP|S100A6BP|SIP|PNAS-107	protein	taxon:9606	20260725	IntAct		
UniProtKB	Q9HB71	CACYBP	enables	GO:0005515	PMID:36115835	IPI	UniProtKB:O75970	F	Calcyclin-binding protein	CACYBP|S100A6BP|SIP|PNAS-107	protein	taxon:9606	20260725	IntAct		
UniProtKB	Q9HB71	CACYBP	enables	GO:0005515	PMID:36115835	IPI	UniProtKB:P78352	F	Calcyclin-binding protein	CACYBP|S100A6BP|SIP|PNAS-107	protein	taxon:9606	20260725	IntAct		
UniProtKB	Q9HB71	CACYBP	enables	GO:0005515	PMID:36115835	IPI	UniProtKB:Q02410	F	Calcyclin-binding protein	CACYBP|S100A6BP|SIP|PNAS-107	protein	taxon:9606	20260725	IntAct		
UniProtKB	Q9HB71	CACYBP	enables	GO:0005515	PMID:36115835	IPI	UniProtKB:Q07157	F	Calcyclin-binding protein	CACYBP|S100A6BP|SIP|PNAS-107	protein	taxon:9606	20260725	IntAct		
UniProtKB	Q9HB71	CACYBP	enables	GO:0005515	PMID:36115835	IPI	UniProtKB:Q12959	F	Calcyclin-binding protein	CACYBP|S100A6BP|SIP|PNAS-107	protein	taxon:9606	20260725	IntAct		
UniProtKB	Q9HB71	CACYBP	enables	GO:0005515	PMID:36115835	IPI	UniProtKB:Q14005	F	Calcyclin-binding protein	CACYBP|S100A6BP|SIP|PNAS-107	protein	taxon:9606	20260725	IntAct		
UniProtKB	Q9HB71	CACYBP	enables	GO:0005515	PMID:36115835	IPI	UniProtKB:Q14160	F	Calcyclin-binding protein	CACYBP|S100A6BP|SIP|PNAS-107	protein	taxon:9606	20260725	IntAct		
UniProtKB	Q9HB71	CACYBP	enables	GO:0005515	PMID:36115835	IPI	UniProtKB:Q15700	F	Calcyclin-binding protein	CACYBP|S100A6BP|SIP|PNAS-107	protein	taxon:9606	20260725	IntAct		
UniProtKB	Q9HB71	CACYBP	enables	GO:0005515	PMID:36115835	IPI	UniProtKB:Q5T2W1	F	Calcyclin-binding protein	CACYBP|S100A6BP|SIP|PNAS-107	protein	taxon:9606	20260725	IntAct		
UniProtKB	Q9HB71	CACYBP	enables	GO:0005515	PMID:36115835	IPI	UniProtKB:Q68DX3	F	Calcyclin-binding protein	CACYBP|S100A6BP|SIP|PNAS-107	protein	taxon:9606	20260725	IntAct		
UniProtKB	Q9HB71	CACYBP	enables	GO:0005515	PMID:36115835	IPI	UniProtKB:Q86UL8	F	Calcyclin-binding protein	CACYBP|S100A6BP|SIP|PNAS-107	protein	taxon:9606	20260725	IntAct		
UniProtKB	Q9HB71	CACYBP	enables	GO:0005515	PMID:36115835	IPI	UniProtKB:Q86UT5	F	Calcyclin-binding protein	CACYBP|S100A6BP|SIP|PNAS-107	protein	taxon:9606	20260725	IntAct		
UniProtKB	Q9HB71	CACYBP	enables	GO:0005515	PMID:36115835	IPI	UniProtKB:Q8N448	F	Calcyclin-binding protein	CACYBP|S100A6BP|SIP|PNAS-107	protein	taxon:9606	20260725	IntAct		
UniProtKB	Q9HB71	CACYBP	enables	GO:0005515	PMID:36115835	IPI	UniProtKB:Q8NI35	F	Calcyclin-binding protein	CACYBP|S100A6BP|SIP|PNAS-107	protein	taxon:9606	20260725	IntAct		
UniProtKB	Q9HB71	CACYBP	enables	GO:0005515	PMID:36115835	IPI	UniProtKB:Q8TBB1	F	Calcyclin-binding protein	CACYBP|S100A6BP|SIP|PNAS-107	protein	taxon:9606	20260725	IntAct		
UniProtKB	Q9HB71	CACYBP	enables	GO:0005515	PMID:36115835	IPI	UniProtKB:Q92796	F	Calcyclin-binding protein	CACYBP|S100A6BP|SIP|PNAS-107	protein	taxon:9606	20260725	IntAct		
UniProtKB	Q9HB71	CACYBP	enables	GO:0005515	PMID:36115835	IPI	UniProtKB:Q96QZ7	F	Calcyclin-binding protein	CACYBP|S100A6BP|SIP|PNAS-107	protein	taxon:9606	20260725	IntAct		
UniProtKB	Q9HB71	CACYBP	enables	GO:0005515	PMID:36115835	IPI	UniProtKB:Q99767	F	Calcyclin-binding protein	CACYBP|S100A6BP|SIP|PNAS-107	protein	taxon:9606	20260725	IntAct		
UniProtKB	Q9HB71	CACYBP	enables	GO:0005515	PMID:36115835	IPI	UniProtKB:Q9C0E4	F	Calcyclin-binding protein	CACYBP|S100A6BP|SIP|PNAS-107	protein	taxon:9606	20260725	IntAct		
UniProtKB	Q9HB71	CACYBP	enables	GO:0005515	PMID:36115835	IPI	UniProtKB:Q9P202	F	Calcyclin-binding protein	CACYBP|S100A6BP|SIP|PNAS-107	protein	taxon:9606	20260725	IntAct		
UniProtKB	Q9HB71	CACYBP	enables	GO:0005515	PMID:36115835	IPI	UniProtKB:Q9Y3R0	F	Calcyclin-binding protein	CACYBP|S100A6BP|SIP|PNAS-107	protein	taxon:9606	20260725	IntAct		
UniProtKB	Q9HB71	CACYBP	enables	GO:0015631	GO_REF:0000002	IEA	InterPro:IPR037893	F	Calcyclin-binding protein	CACYBP|S100A6BP|SIP|PNAS-107	protein	taxon:9606	20260727	InterPro		
UniProtKB	Q9HB71	CACYBP	enables	GO:0019904	GO_REF:0000107	IEA	UniProtKB:Q9CXW3|ensembl:ENSMUSP00000014370	F	Calcyclin-binding protein	CACYBP|S100A6BP|SIP|PNAS-107	protein	taxon:9606	20260724	Ensembl		
UniProtKB	Q9HB71	CACYBP	enables	GO:0031625	GO_REF:0000002	IEA	InterPro:IPR037893	F	Calcyclin-binding protein	CACYBP|S100A6BP|SIP|PNAS-107	protein	taxon:9606	20260727	InterPro		
UniProtKB	Q9HB71	CACYBP	enables	GO:0031625	GO_REF:0000033	IBA	MGI:MGI:1270839|PANTHER:PTN000322962	F	Calcyclin-binding protein	CACYBP|S100A6BP|SIP|PNAS-107	protein	taxon:9606	20250826	GO_Central		
UniProtKB	Q9HB71	CACYBP	enables	GO:0031625	GO_REF:0000107	IEA	UniProtKB:Q9CXW3|ensembl:ENSMUSP00000014370	F	Calcyclin-binding protein	CACYBP|S100A6BP|SIP|PNAS-107	protein	taxon:9606	20260724	Ensembl		
UniProtKB	Q9HB71	CACYBP	enables	GO:0042803	PMID:16085652	IPI	UniProtKB:Q9HB71	F	Calcyclin-binding protein	CACYBP|S100A6BP|SIP|PNAS-107	protein	taxon:9606	20091119	UniProt		
UniProtKB	Q9HB71	CACYBP	enables	GO:0044548	GO_REF:0000002	IEA	InterPro:IPR037893	F	Calcyclin-binding protein	CACYBP|S100A6BP|SIP|PNAS-107	protein	taxon:9606	20260727	InterPro		
UniProtKB	Q9HB71	CACYBP	enables	GO:0060090	GO_REF:0000033	IBA	MGI:MGI:1270839|PANTHER:PTN000322962	F	Calcyclin-binding protein	CACYBP|S100A6BP|SIP|PNAS-107	protein	taxon:9606	20250826	GO_Central		
UniProtKB	Q9HB71	CACYBP	involved_in	GO:0007507	GO_REF:0000033	IBA	FB:FBgn0029882|PANTHER:PTN000322964|RGD:1303146	P	Calcyclin-binding protein	CACYBP|S100A6BP|SIP|PNAS-107	protein	taxon:9606	20200808	GO_Central		
UniProtKB	Q9HB71	CACYBP	involved_in	GO:0007507	GO_REF:0000107	IEA	UniProtKB:Q6AYK6|ensembl:ENSRNOP00000003586	P	Calcyclin-binding protein	CACYBP|S100A6BP|SIP|PNAS-107	protein	taxon:9606	20260724	Ensembl		
UniProtKB	Q9HB71	CACYBP	involved_in	GO:0045740	GO_REF:0000107	IEA	UniProtKB:Q6AYK6|ensembl:ENSRNOP00000003586	P	Calcyclin-binding protein	CACYBP|S100A6BP|SIP|PNAS-107	protein	taxon:9606	20260724	Ensembl		
UniProtKB	Q9HB71	CACYBP	involved_in	GO:0055007	GO_REF:0000107	IEA	UniProtKB:Q6AYK6|ensembl:ENSRNOP00000003586	P	Calcyclin-binding protein	CACYBP|S100A6BP|SIP|PNAS-107	protein	taxon:9606	20260724	Ensembl		
UniProtKB	Q9HB71	CACYBP	involved_in	GO:0060416	GO_REF:0000107	IEA	UniProtKB:Q6AYK6|ensembl:ENSRNOP00000003586	P	Calcyclin-binding protein	CACYBP|S100A6BP|SIP|PNAS-107	protein	taxon:9606	20260724	Ensembl		
UniProtKB	Q9HB71	CACYBP	involved_in	GO:0071277	GO_REF:0000107	IEA	UniProtKB:Q6AYK6|ensembl:ENSRNOP00000003586	P	Calcyclin-binding protein	CACYBP|S100A6BP|SIP|PNAS-107	protein	taxon:9606	20260724	Ensembl		
UniProtKB	Q9HB71	CACYBP	is_active_in	GO:0005634	GO_REF:0000033	IBA	MGI:MGI:1270839|PANTHER:PTN000322962|UniProtKB:Q381N7|UniProtKB:Q9HB71	C	Calcyclin-binding protein	CACYBP|S100A6BP|SIP|PNAS-107	protein	taxon:9606	20250903	GO_Central		
UniProtKB	Q9HB71	CACYBP	located_in	GO:0005634	GO_REF:0000044	IEA	UniProtKB-SubCell:SL-0191	C	Calcyclin-binding protein	CACYBP|S100A6BP|SIP|PNAS-107	protein	taxon:9606	20260727	UniProt		
UniProtKB	Q9HB71	CACYBP	located_in	GO:0005641	GO_REF:0000107	IEA	UniProtKB:Q9CXW3|ensembl:ENSMUSP00000014370	C	Calcyclin-binding protein	CACYBP|S100A6BP|SIP|PNAS-107	protein	taxon:9606	20260724	Ensembl		
UniProtKB	Q9HB71	CACYBP	located_in	GO:0005654	GO_REF:0000052	IDA		C	Calcyclin-binding protein	CACYBP|S100A6BP|SIP|PNAS-107	protein	taxon:9606	20251115	HPA		
UniProtKB	Q9HB71	CACYBP	located_in	GO:0005737	GO_REF:0000044	IEA	UniProtKB-SubCell:SL-0086	C	Calcyclin-binding protein	CACYBP|S100A6BP|SIP|PNAS-107	protein	taxon:9606	20260727	UniProt		
UniProtKB	Q9HB71	CACYBP	located_in	GO:0005737	GO_REF:0000107	IEA	UniProtKB:Q9CXW3|ensembl:ENSMUSP00000014370	C	Calcyclin-binding protein	CACYBP|S100A6BP|SIP|PNAS-107	protein	taxon:9606	20260724	Ensembl		
UniProtKB	Q9HB71	CACYBP	located_in	GO:0005829	GO_REF:0000052	IDA		C	Calcyclin-binding protein	CACYBP|S100A6BP|SIP|PNAS-107	protein	taxon:9606	20251115	HPA		
UniProtKB	Q9HB71	CACYBP	located_in	GO:0044297	GO_REF:0000107	IEA	UniProtKB:Q6AYK6|ensembl:ENSRNOP00000003586	C	Calcyclin-binding protein	CACYBP|S100A6BP|SIP|PNAS-107	protein	taxon:9606	20260724	Ensembl		
UniProtKB	Q9HB71	CACYBP	located_in	GO:0070062	PMID:20458337	HDA		C	Calcyclin-binding protein	CACYBP|S100A6BP|SIP|PNAS-107	protein	taxon:9606	20130829	UniProt	part_of(CL:0000639)	
UniProtKB	Q9HB71	CACYBP	part_of	GO:0019005	GO_REF:0000033	IBA	MGI:MGI:1270839|PANTHER:PTN000322962	C	Calcyclin-binding protein	CACYBP|S100A6BP|SIP|PNAS-107	protein	taxon:9606	20250826	GO_Central		
UniProtKB	Q9HB71	CACYBP	part_of	GO:0019005	GO_REF:0000107	IEA	UniProtKB:Q9CXW3|ensembl:ENSMUSP00000014370	C	Calcyclin-binding protein	CACYBP|S100A6BP|SIP|PNAS-107	protein	taxon:9606	20260724	Ensembl		
UniProtKB	Q9HB71	CACYBP	part_of	GO:0030877	PMID:16085652	IDA		C	Calcyclin-binding protein	CACYBP|S100A6BP|SIP|PNAS-107	protein	taxon:9606	20091119	UniProt		
UniProtKB	Q9HB75	PIDD1	enables	GO:0004175	PMID:17159900	IDA		F	p53-induced death domain-containing protein 1	PIDD1|LRDD|PIDD	protein	taxon:9606	20180921	UniProt		
UniProtKB	Q9HB75	PIDD1	enables	GO:0005123	PMID:10825539	TAS		F	p53-induced death domain-containing protein 1	PIDD1|LRDD|PIDD	protein	taxon:9606	20061106	PINC		
UniProtKB	Q9HB75	PIDD1	enables	GO:0005515	PMID:15073321	IPI	UniProtKB:P78560	F	p53-induced death domain-containing protein 1	PIDD1|LRDD|PIDD	protein	taxon:9606	20260725	IntAct		
UniProtKB	Q9HB75	PIDD1	enables	GO:0005515	PMID:16189514	IPI	UniProtKB:Q99750	F	p53-induced death domain-containing protein 1	PIDD1|LRDD|PIDD	protein	taxon:9606	20260725	IntAct		
UniProtKB	Q9HB75	PIDD1	enables	GO:0005515	PMID:16652156	IPI	UniProtKB:P78560	F	p53-induced death domain-containing protein 1	PIDD1|LRDD|PIDD	protein	taxon:9606	20260725	IntAct		
UniProtKB	Q9HB75	PIDD1	enables	GO:0005515	PMID:17159900	IPI	UniProtKB:P78560	F	p53-induced death domain-containing protein 1	PIDD1|LRDD|PIDD	protein	taxon:9606	20260725	IntAct		
UniProtKB	Q9HB75	PIDD1	enables	GO:0005515	PMID:19060904	IPI	UniProtKB:Q99750	F	p53-induced death domain-containing protein 1	PIDD1|LRDD|PIDD	protein	taxon:9606	20260725	IntAct		
UniProtKB	Q9HB75	PIDD1	enables	GO:0005515	PMID:27773430	IPI	UniProtKB:P78560	F	p53-induced death domain-containing protein 1	PIDD1|LRDD|PIDD	protein	taxon:9606	20260725	IntAct		
UniProtKB	Q9HB75	PIDD1	involved_in	GO:0006915	GO_REF:0000002	IEA	InterPro:IPR019502	P	p53-induced death domain-containing protein 1	PIDD1|LRDD|PIDD	protein	taxon:9606	20260727	InterPro		
UniProtKB	Q9HB75	PIDD1	involved_in	GO:0006915	GO_REF:0000033	IBA	MGI:MGI:1889507|PANTHER:PTN008161237|UniProtKB:Q9HB75	P	p53-induced death domain-containing protein 1	PIDD1|LRDD|PIDD	protein	taxon:9606	20240418	GO_Central		
UniProtKB	Q9HB75	PIDD1	involved_in	GO:0006915	GO_REF:0000117	IEA	ARBA:ARBA00027755	P	p53-induced death domain-containing protein 1	PIDD1|LRDD|PIDD	protein	taxon:9606	20260727	UniProt		
UniProtKB	Q9HB75	PIDD1	involved_in	GO:0006915	PMID:17159900	IMP		P	p53-induced death domain-containing protein 1	PIDD1|LRDD|PIDD	protein	taxon:9606	20180924	UniProt		
UniProtKB	Q9HB75	PIDD1	involved_in	GO:0006974	GO_REF:0000002	IEA	InterPro:IPR019502	P	p53-induced death domain-containing protein 1	PIDD1|LRDD|PIDD	protein	taxon:9606	20260727	InterPro		
UniProtKB	Q9HB75	PIDD1	involved_in	GO:0006974	PMID:15073321	NAS		P	p53-induced death domain-containing protein 1	PIDD1|LRDD|PIDD	protein	taxon:9606	20240823	ComplexPortal		
UniProtKB	Q9HB75	PIDD1	involved_in	GO:0006974	PMID:21726810	IDA		P	p53-induced death domain-containing protein 1	PIDD1|LRDD|PIDD	protein	taxon:9606	20111201	UniProt		
UniProtKB	Q9HB75	PIDD1	involved_in	GO:0007165	GO_REF:0000002	IEA	InterPro:IPR000488	P	p53-induced death domain-containing protein 1	PIDD1|LRDD|PIDD	protein	taxon:9606	20260727	InterPro		
UniProtKB	Q9HB75	PIDD1	involved_in	GO:0007165	GO_REF:0000117	IEA	ARBA:ARBA00029050	P	p53-induced death domain-containing protein 1	PIDD1|LRDD|PIDD	protein	taxon:9606	20260727	UniProt		
UniProtKB	Q9HB75	PIDD1	involved_in	GO:0007165	PMID:10825539	TAS		P	p53-induced death domain-containing protein 1	PIDD1|LRDD|PIDD	protein	taxon:9606	20061106	PINC		
UniProtKB	Q9HB75	PIDD1	involved_in	GO:0016540	PMID:17159900	IDA		P	p53-induced death domain-containing protein 1	PIDD1|LRDD|PIDD	protein	taxon:9606	20180921	UniProt		
UniProtKB	Q9HB75	PIDD1	involved_in	GO:0030330	PMID:21726810	IMP		P	p53-induced death domain-containing protein 1	PIDD1|LRDD|PIDD	protein	taxon:9606	20141021	UniProt		
UniProtKB	Q9HB75	PIDD1	involved_in	GO:0035556	GO_REF:0000033	IBA	MGI:MGI:103040|MGI:MGI:1913975|PANTHER:PTN008161753|UniProtKB:Q5S007|UniProtKB:Q9HB75|UniProtKB:Q9Y4C4	P	p53-induced death domain-containing protein 1	PIDD1|LRDD|PIDD	protein	taxon:9606	20250413	GO_Central		
UniProtKB	Q9HB75	PIDD1	involved_in	GO:0043065	PMID:15073321	NAS		P	p53-induced death domain-containing protein 1	PIDD1|LRDD|PIDD	protein	taxon:9606	20240823	ComplexPortal		
UniProtKB	Q9HB75	PIDD1	involved_in	GO:0043065	PMID:18309324	TAS		P	p53-induced death domain-containing protein 1	PIDD1|LRDD|PIDD	protein	taxon:9606	20131121	UniProt		
UniProtKB	Q9HB75	PIDD1	involved_in	GO:0043066	PMID:21726810	IMP		P	p53-induced death domain-containing protein 1	PIDD1|LRDD|PIDD	protein	taxon:9606	20111201	UniProt	part_of(GO:0006974)	
UniProtKB	Q9HB75	PIDD1	involved_in	GO:0043122	PMID:17159900	IMP		P	p53-induced death domain-containing protein 1	PIDD1|LRDD|PIDD	protein	taxon:9606	20180924	UniProt		
UniProtKB	Q9HB75	PIDD1	located_in	GO:0005634	GO_REF:0000044	IEA	UniProtKB-SubCell:SL-0191	C	p53-induced death domain-containing protein 1	PIDD1|LRDD|PIDD	protein	taxon:9606	20260727	UniProt		
UniProtKB	Q9HB75	PIDD1	located_in	GO:0005634	PMID:16360037	EXP		C	p53-induced death domain-containing protein 1	PIDD1|LRDD|PIDD	protein	taxon:9606	20250130	UniProt		
UniProtKB	Q9HB75	PIDD1	located_in	GO:0005634	PMID:17159900	IDA		C	p53-induced death domain-containing protein 1	PIDD1|LRDD|PIDD	protein	taxon:9606	20180924	UniProt		
UniProtKB	Q9HB75	PIDD1	located_in	GO:0005634	PMID:21726810	IMP		C	p53-induced death domain-containing protein 1	PIDD1|LRDD|PIDD	protein	taxon:9606	20111201	UniProt		
UniProtKB	Q9HB75	PIDD1	located_in	GO:0005654	Reactome:R-HSA-6800396	TAS		C	p53-induced death domain-containing protein 1	PIDD1|LRDD|PIDD	protein	taxon:9606	20150929	Reactome		
UniProtKB	Q9HB75	PIDD1	located_in	GO:0005654	Reactome:R-HSA-6800490	TAS		C	p53-induced death domain-containing protein 1	PIDD1|LRDD|PIDD	protein	taxon:9606	20150929	Reactome		
UniProtKB	Q9HB75	PIDD1	located_in	GO:0005654	Reactome:R-HSA-6800793	TAS		C	p53-induced death domain-containing protein 1	PIDD1|LRDD|PIDD	protein	taxon:9606	20150929	Reactome		
UniProtKB	Q9HB75	PIDD1	located_in	GO:0005730	PMID:28432080	NAS		C	p53-induced death domain-containing protein 1	PIDD1|LRDD|PIDD	protein	taxon:9606	20240823	ComplexPortal		
UniProtKB	Q9HB75	PIDD1	located_in	GO:0005737	GO_REF:0000044	IEA	UniProtKB-SubCell:SL-0086	C	p53-induced death domain-containing protein 1	PIDD1|LRDD|PIDD	protein	taxon:9606	20260727	UniProt		
UniProtKB	Q9HB75	PIDD1	located_in	GO:0005737	GO_REF:0000107	IEA	UniProtKB:Q9ERV7|ensembl:ENSMUSP00000026580	C	p53-induced death domain-containing protein 1	PIDD1|LRDD|PIDD	protein	taxon:9606	20260724	Ensembl		
UniProtKB	Q9HB75	PIDD1	located_in	GO:0005737	GO_REF:0000117	IEA	ARBA:ARBA00026971	C	p53-induced death domain-containing protein 1	PIDD1|LRDD|PIDD	protein	taxon:9606	20260727	UniProt		
UniProtKB	Q9HB75	PIDD1	located_in	GO:0005737	PMID:16360037	EXP		C	p53-induced death domain-containing protein 1	PIDD1|LRDD|PIDD	protein	taxon:9606	20250130	UniProt		
UniProtKB	Q9HB75	PIDD1	located_in	GO:0005737	PMID:17159900	IDA		C	p53-induced death domain-containing protein 1	PIDD1|LRDD|PIDD	protein	taxon:9606	20180924	UniProt		
UniProtKB	Q9HB75	PIDD1	located_in	GO:0005737	PMID:21726810	IMP		C	p53-induced death domain-containing protein 1	PIDD1|LRDD|PIDD	protein	taxon:9606	20111201	UniProt		
UniProtKB	Q9HB75	PIDD1	located_in	GO:0005737	PMID:39532532	EXP		C	p53-induced death domain-containing protein 1	PIDD1|LRDD|PIDD	protein	taxon:9606	20250130	UniProt		
UniProtKB	Q9HB75	PIDD1	located_in	GO:0005829	GO_REF:0000052	IDA		C	p53-induced death domain-containing protein 1	PIDD1|LRDD|PIDD	protein	taxon:9606	20251115	HPA		
UniProtKB	Q9HB75	PIDD1	located_in	GO:0005829	Reactome:R-HSA-6800793	TAS		C	p53-induced death domain-containing protein 1	PIDD1|LRDD|PIDD	protein	taxon:9606	20150929	Reactome		
UniProtKB	Q9HB75	PIDD1	located_in	GO:0005829	Reactome:R-HSA-6800794	TAS		C	p53-induced death domain-containing protein 1	PIDD1|LRDD|PIDD	protein	taxon:9606	20150929	Reactome		
UniProtKB	Q9HB75	PIDD1	located_in	GO:0005829	Reactome:R-HSA-6800797	TAS		C	p53-induced death domain-containing protein 1	PIDD1|LRDD|PIDD	protein	taxon:9606	20150929	Reactome		
UniProtKB	Q9HB75	PIDD1	located_in	GO:0005829	Reactome:R-HSA-6800798	TAS		C	p53-induced death domain-containing protein 1	PIDD1|LRDD|PIDD	protein	taxon:9606	20150929	Reactome		
UniProtKB	Q9HB75	PIDD1	part_of	GO:1905369	PMID:15073321	IPI		C	p53-induced death domain-containing protein 1	PIDD1|LRDD|PIDD	protein	taxon:9606	20240823	ComplexPortal		
UniProtKB	Q9HB89	NMUR1	enables	GO:0001607	GO_REF:0000002	IEA	InterPro:IPR005390|InterPro:IPR005391	F	Neuromedin-U receptor 1	NMUR1|GPR66|NMU1	protein	taxon:9606	20260727	InterPro		
UniProtKB	Q9HB89	NMUR1	enables	GO:0001607	PMID:10894543	IDA		F	Neuromedin-U receptor 1	NMUR1|GPR66|NMU1	protein	taxon:9606	20171106	UniProt		
UniProtKB	Q9HB89	NMUR1	enables	GO:0001607	PMID:10899166	IDA		F	Neuromedin-U receptor 1	NMUR1|GPR66|NMU1	protein	taxon:9606	20031216	UniProt		
UniProtKB	Q9HB89	NMUR1	enables	GO:0001607	PMID:11027493	IDA		F	Neuromedin-U receptor 1	NMUR1|GPR66|NMU1	protein	taxon:9606	20171106	UniProt		
UniProtKB	Q9HB89	NMUR1	enables	GO:0004930	GO_REF:0000002	IEA	InterPro:IPR000276	F	Neuromedin-U receptor 1	NMUR1|GPR66|NMU1	protein	taxon:9606	20260727	InterPro		
UniProtKB	Q9HB89	NMUR1	enables	GO:0004930	PMID:15331768	IDA		F	Neuromedin-U receptor 1	NMUR1|GPR66|NMU1	protein	taxon:9606	20260202	UniProt	part_of(GO:0007200),occurs_in(GO:0005886),has_input(UniProtKB:P29992),directly_positively_regulates(GO:0003925)	
UniProtKB	Q9HB89	NMUR1	enables	GO:0004930	PMID:15331768	IDA		F	Neuromedin-U receptor 1	NMUR1|GPR66|NMU1	protein	taxon:9606	20260202	UniProt	part_of(GO:0007200),occurs_in(GO:0005886),has_input(UniProtKB:P50148),directly_positively_regulates(GO:0003925)	
UniProtKB	Q9HB89	NMUR1	enables	GO:0004930	PMID:9782091	TAS		F	Neuromedin-U receptor 1	NMUR1|GPR66|NMU1	protein	taxon:9606	20061106	PINC		
UniProtKB	Q9HB89	NMUR1	enables	GO:0008188	GO_REF:0000033	IBA	MGI:MGI:1341898|MGI:MGI:2441765|PANTHER:PTN002797677|RGD:619867|RGD:621155|UniProtKB:A0A8V0YZK7|UniProtKB:E1BX29|UniProtKB:Q9GZQ4|UniProtKB:Q9HB89	F	Neuromedin-U receptor 1	NMUR1|GPR66|NMU1	protein	taxon:9606	20260529	GO_Central		
UniProtKB	Q9HB89	NMUR1	enables	GO:0008188	GO_REF:0000117	IEA	ARBA:ARBA00028412	F	Neuromedin-U receptor 1	NMUR1|GPR66|NMU1	protein	taxon:9606	20260727	UniProt		
UniProtKB	Q9HB89	NMUR1	enables	GO:0008188	PMID:10811630	TAS		F	Neuromedin-U receptor 1	NMUR1|GPR66|NMU1	protein	taxon:9606	20061106	PINC		
UniProtKB	Q9HB89	NMUR1	enables	GO:0008188	PMID:15331768	IDA		F	Neuromedin-U receptor 1	NMUR1|GPR66|NMU1	protein	taxon:9606	20260130	UniProt	part_of(GO:0007193),part_of(GO:0007218),occurs_in(GO:0005886),has_input(UniProtKB:P63096),directly_positively_regulates(GO:0003925)	
UniProtKB	Q9HB89	NMUR1	enables	GO:0042924	GO_REF:0000117	IEA	ARBA:ARBA00087951	F	Neuromedin-U receptor 1	NMUR1|GPR66|NMU1	protein	taxon:9606	20260727	UniProt		
UniProtKB	Q9HB89	NMUR1	enables	GO:0042924	PMID:10894543	IDA		F	Neuromedin-U receptor 1	NMUR1|GPR66|NMU1	protein	taxon:9606	20171106	UniProt		
UniProtKB	Q9HB89	NMUR1	enables	GO:0042924	PMID:11027493	IDA		F	Neuromedin-U receptor 1	NMUR1|GPR66|NMU1	protein	taxon:9606	20171106	UniProt		
UniProtKB	Q9HB89	NMUR1	involved_in	GO:0007186	GO_REF:0000002	IEA	InterPro:IPR000276|InterPro:IPR005390|InterPro:IPR005391	P	Neuromedin-U receptor 1	NMUR1|GPR66|NMU1	protein	taxon:9606	20260727	InterPro		
UniProtKB	Q9HB89	NMUR1	involved_in	GO:0007186	PMID:9782091	TAS		P	Neuromedin-U receptor 1	NMUR1|GPR66|NMU1	protein	taxon:9606	20061106	PINC		
UniProtKB	Q9HB89	NMUR1	involved_in	GO:0007193	PMID:15331768	IDA		P	Neuromedin-U receptor 1	NMUR1|GPR66|NMU1	protein	taxon:9606	20260130	UniProt	part_of(GO:0007218)	
UniProtKB	Q9HB89	NMUR1	involved_in	GO:0007200	GO_REF:0000033	IBA	MGI:MGI:1341898|PANTHER:PTN002797677|UniProtKB:P32239|UniProtKB:Q9GZQ4|UniProtKB:Q9HB89	P	Neuromedin-U receptor 1	NMUR1|GPR66|NMU1	protein	taxon:9606	20260529	GO_Central		
UniProtKB	Q9HB89	NMUR1	involved_in	GO:0007200	PMID:10899166	IDA		P	Neuromedin-U receptor 1	NMUR1|GPR66|NMU1	protein	taxon:9606	20031216	UniProt		
UniProtKB	Q9HB89	NMUR1	involved_in	GO:0007200	PMID:15331768	IDA		P	Neuromedin-U receptor 1	NMUR1|GPR66|NMU1	protein	taxon:9606	20260202	UniProt		
UniProtKB	Q9HB89	NMUR1	involved_in	GO:0007218	GO_REF:0000033	IBA	MGI:MGI:1341898|MGI:MGI:2441765|PANTHER:PTN002797677|RGD:619867|UniProtKB:A0A8V0YZK7|UniProtKB:E1BX29|UniProtKB:Q9GZQ4|UniProtKB:Q9HB89	P	Neuromedin-U receptor 1	NMUR1|GPR66|NMU1	protein	taxon:9606	20260529	GO_Central		
UniProtKB	Q9HB89	NMUR1	involved_in	GO:0007218	PMID:10899166	TAS		P	Neuromedin-U receptor 1	NMUR1|GPR66|NMU1	protein	taxon:9606	20040206	UniProt		
UniProtKB	Q9HB89	NMUR1	involved_in	GO:0007218	PMID:15331768	IDA		P	Neuromedin-U receptor 1	NMUR1|GPR66|NMU1	protein	taxon:9606	20260130	UniProt		
UniProtKB	Q9HB89	NMUR1	involved_in	GO:0019722	PMID:10894543	IDA		P	Neuromedin-U receptor 1	NMUR1|GPR66|NMU1	protein	taxon:9606	20171106	UniProt		
UniProtKB	Q9HB89	NMUR1	involved_in	GO:0019722	PMID:11027493	IDA		P	Neuromedin-U receptor 1	NMUR1|GPR66|NMU1	protein	taxon:9606	20171106	UniProt		
UniProtKB	Q9HB89	NMUR1	involved_in	GO:0050850	PMID:10899166	IDA		P	Neuromedin-U receptor 1	NMUR1|GPR66|NMU1	protein	taxon:9606	20230711	UniProt		
UniProtKB	Q9HB89	NMUR1	is_active_in	GO:0005886	GO_REF:0000033	IBA	FB:FBgn0037100|FB:FBgn0038139|FB:FBgn0038140|FB:FBgn0038201|PANTHER:PTN002797649|RGD:1306076|RGD:621397|UniProtKB:O43193|UniProtKB:P30989|UniProtKB:P32239|UniProtKB:Q15760|UniProtKB:Q92847|UniProtKB:Q9GZQ4|WB:WBGene00007395|ZFIN:ZDB-GENE-070912-238|ZFIN:ZDB-GENE-090327-1	C	Neuromedin-U receptor 1	NMUR1|GPR66|NMU1	protein	taxon:9606	20260529	GO_Central		
UniProtKB	Q9HB89	NMUR1	is_active_in	GO:0005886	PMID:15331768	IC	GO:0004930	C	Neuromedin-U receptor 1	NMUR1|GPR66|NMU1	protein	taxon:9606	20260202	UniProt		
UniProtKB	Q9HB89	NMUR1	is_active_in	GO:0005886	PMID:15331768	IC	GO:0008188	C	Neuromedin-U receptor 1	NMUR1|GPR66|NMU1	protein	taxon:9606	20260130	UniProt		
UniProtKB	Q9HB89	NMUR1	located_in	GO:0005886	GO_REF:0000044	IEA	UniProtKB-SubCell:SL-0039	C	Neuromedin-U receptor 1	NMUR1|GPR66|NMU1	protein	taxon:9606	20260727	UniProt		
UniProtKB	Q9HB89	NMUR1	located_in	GO:0005886	PMID:9782091	TAS		C	Neuromedin-U receptor 1	NMUR1|GPR66|NMU1	protein	taxon:9606	20061106	PINC		
UniProtKB	Q9HB89	NMUR1	located_in	GO:0005886	Reactome:R-HSA-379048	TAS		C	Neuromedin-U receptor 1	NMUR1|GPR66|NMU1	protein	taxon:9606	20130528	Reactome		
UniProtKB	Q9HB89	NMUR1	located_in	GO:0005886	Reactome:R-HSA-380073	TAS		C	Neuromedin-U receptor 1	NMUR1|GPR66|NMU1	protein	taxon:9606	20130528	Reactome		
UniProtKB	Q9HB89	NMUR1	located_in	GO:0005886	Reactome:R-HSA-749448	TAS		C	Neuromedin-U receptor 1	NMUR1|GPR66|NMU1	protein	taxon:9606	20130528	Reactome		
UniProtKB	Q9HB89	NMUR1	located_in	GO:0005886	Reactome:R-HSA-749452	TAS		C	Neuromedin-U receptor 1	NMUR1|GPR66|NMU1	protein	taxon:9606	20130528	Reactome		
UniProtKB	Q9HB89	NMUR1	located_in	GO:0005886	Reactome:R-HSA-749454	TAS		C	Neuromedin-U receptor 1	NMUR1|GPR66|NMU1	protein	taxon:9606	20130528	Reactome		
UniProtKB	Q9HB89	NMUR1	located_in	GO:0005886	Reactome:R-HSA-749456	TAS		C	Neuromedin-U receptor 1	NMUR1|GPR66|NMU1	protein	taxon:9606	20130528	Reactome		
UniProtKB	Q9HB89	NMUR1	located_in	GO:0005886	Reactome:R-HSA-964800	TAS		C	Neuromedin-U receptor 1	NMUR1|GPR66|NMU1	protein	taxon:9606	20130528	Reactome		
UniProtKB	Q9HB89	NMUR1	located_in	GO:0016020	GO_REF:0000002	IEA	InterPro:IPR000276|InterPro:IPR005390|InterPro:IPR005391|InterPro:IPR017452	C	Neuromedin-U receptor 1	NMUR1|GPR66|NMU1	protein	taxon:9606	20260727	InterPro		
UniProtKB	Q9HB89	NMUR1	located_in	GO:0016020	PMID:10899166	IDA		C	Neuromedin-U receptor 1	NMUR1|GPR66|NMU1	protein	taxon:9606	20031216	UniProt		
UniProtKB	Q9HB90	RRAGC	enables	GO:0000287	PMID:11073942	NAS		F	Ras-related GTP-binding protein C	RRAGC	protein	taxon:9606	20031216	UniProt		
UniProtKB	Q9HB90	RRAGC	enables	GO:0003924	GO_REF:0000033	IBA	MGI:MGI:1915691|PANTHER:PTN000136006|SGD:S000003395|SGD:S000004590|UniProtKB:Q5VZM2|UniProtKB:Q7L523|UniProtKB:Q9HB90|UniProtKB:Q9NQL2	F	Ras-related GTP-binding protein C	RRAGC	protein	taxon:9606	20260528	GO_Central		
UniProtKB	Q9HB90	RRAGC	enables	GO:0003924	GO_REF:0000116	IEA	RHEA:19669	F	Ras-related GTP-binding protein C	RRAGC	protein	taxon:9606	20260727	RHEA		
UniProtKB	Q9HB90	RRAGC	enables	GO:0003924	GO_REF:0000117	IEA	ARBA:ARBA00026818	F	Ras-related GTP-binding protein C	RRAGC	protein	taxon:9606	20260727	UniProt		
UniProtKB	Q9HB90	RRAGC	enables	GO:0003924	PMID:11073942	IDA		F	Ras-related GTP-binding protein C	RRAGC	protein	taxon:9606	20040405	UniProt		
UniProtKB	Q9HB90	RRAGC	enables	GO:0003924	PMID:23723238	IDA		F	Ras-related GTP-binding protein C	RRAGC	protein	taxon:9606	20150513	UniProt		
UniProtKB	Q9HB90	RRAGC	enables	GO:0003924	PMID:31601708	IDA		F	Ras-related GTP-binding protein C	RRAGC	protein	taxon:9606	20230530	UniProt		
UniProtKB	Q9HB90	RRAGC	enables	GO:0003924	PMID:31601764	IDA		F	Ras-related GTP-binding protein C	RRAGC	protein	taxon:9606	20230530	UniProt		
UniProtKB	Q9HB90	RRAGC	enables	GO:0003924	PMID:32868926	EXP		F	Ras-related GTP-binding protein C	RRAGC	protein	taxon:9606	20251027	UniProt		
UniProtKB	Q9HB90	RRAGC	enables	GO:0005515	PMID:11073942	IPI	UniProtKB:Q5VZM2	F	Ras-related GTP-binding protein C	RRAGC	protein	taxon:9606	20090424	UniProt		
UniProtKB	Q9HB90	RRAGC	enables	GO:0005515	PMID:11073942	IPI	UniProtKB:Q5VZM2	F	Ras-related GTP-binding protein C	RRAGC	protein	taxon:9606	20260725	IntAct		
UniProtKB	Q9HB90	RRAGC	enables	GO:0005515	PMID:11073942	IPI	UniProtKB:Q7L523	F	Ras-related GTP-binding protein C	RRAGC	protein	taxon:9606	20260725	IntAct		
UniProtKB	Q9HB90	RRAGC	enables	GO:0005515	PMID:14660641	IPI	UniProtKB:Q76FK4	F	Ras-related GTP-binding protein C	RRAGC	protein	taxon:9606	20060518	UniProt		
UniProtKB	Q9HB90	RRAGC	enables	GO:0005515	PMID:16189514	IPI	UniProtKB:Q7L523	F	Ras-related GTP-binding protein C	RRAGC	protein	taxon:9606	20260725	IntAct		
UniProtKB	Q9HB90	RRAGC	enables	GO:0005515	PMID:20381137	IPI	UniProtKB:Q5VZM2	F	Ras-related GTP-binding protein C	RRAGC	protein	taxon:9606	20101018	UniProt		
UniProtKB	Q9HB90	RRAGC	enables	GO:0005515	PMID:20381137	IPI	UniProtKB:Q5VZM2	F	Ras-related GTP-binding protein C	RRAGC	protein	taxon:9606	20260725	IntAct		
UniProtKB	Q9HB90	RRAGC	enables	GO:0005515	PMID:20381137	IPI	UniProtKB:Q6IAA8	F	Ras-related GTP-binding protein C	RRAGC	protein	taxon:9606	20260725	IntAct		
UniProtKB	Q9HB90	RRAGC	enables	GO:0005515	PMID:20381137	IPI	UniProtKB:Q7L523	F	Ras-related GTP-binding protein C	RRAGC	protein	taxon:9606	20101018	UniProt		
```
