## Supplementary Information section 4 code base for "Hypothesis: A modern human range expansion ∼300,000 years ago had a critical role in Neandertal origins": goa_human.gaf (part 130 of 148)

```
UniProtKB	Q9HB90	RRAGC	enables	GO:0005515	PMID:20381137	IPI	UniProtKB:Q7L523	F	Ras-related GTP-binding protein C	RRAGC	protein	taxon:9606	20260725	IntAct		
UniProtKB	Q9HB90	RRAGC	enables	GO:0005515	PMID:22424946	IPI	UniProtKB:Q5VZM2	F	Ras-related GTP-binding protein C	RRAGC	protein	taxon:9606	20260725	IntAct		
UniProtKB	Q9HB90	RRAGC	enables	GO:0005515	PMID:22424946	IPI	UniProtKB:Q5VZM2,UniProtKB:Q6IAA8	F	Ras-related GTP-binding protein C	RRAGC	protein	taxon:9606	20170123	CAFA		
UniProtKB	Q9HB90	RRAGC	enables	GO:0005515	PMID:22424946	IPI	UniProtKB:Q6IAA8	F	Ras-related GTP-binding protein C	RRAGC	protein	taxon:9606	20260725	IntAct		
UniProtKB	Q9HB90	RRAGC	enables	GO:0005515	PMID:22424946	IPI	UniProtKB:Q7L523	F	Ras-related GTP-binding protein C	RRAGC	protein	taxon:9606	20260725	IntAct		
UniProtKB	Q9HB90	RRAGC	enables	GO:0005515	PMID:22575674	IPI	UniProtKB:Q9P0V3	F	Ras-related GTP-binding protein C	RRAGC	protein	taxon:9606	20130313	UniProt		
UniProtKB	Q9HB90	RRAGC	enables	GO:0005515	PMID:22980980	IPI	UniProtKB:Q6IAA8	F	Ras-related GTP-binding protein C	RRAGC	protein	taxon:9606	20260725	IntAct		
UniProtKB	Q9HB90	RRAGC	enables	GO:0005515	PMID:25259925	IPI	UniProtKB:P58006	F	Ras-related GTP-binding protein C	RRAGC	protein	taxon:9606	20160504	UniProt		
UniProtKB	Q9HB90	RRAGC	enables	GO:0005515	PMID:25259925	IPI	UniProtKB:P58043	F	Ras-related GTP-binding protein C	RRAGC	protein	taxon:9606	20160504	UniProt		
UniProtKB	Q9HB90	RRAGC	enables	GO:0005515	PMID:25259925	IPI	UniProtKB:Q9CYP7	F	Ras-related GTP-binding protein C	RRAGC	protein	taxon:9606	20160504	UniProt		
UniProtKB	Q9HB90	RRAGC	enables	GO:0005515	PMID:25561175	IPI	UniProtKB:Q5VZM2	F	Ras-related GTP-binding protein C	RRAGC	protein	taxon:9606	20260725	IntAct		
UniProtKB	Q9HB90	RRAGC	enables	GO:0005515	PMID:25561175	IPI	UniProtKB:Q6IAA8	F	Ras-related GTP-binding protein C	RRAGC	protein	taxon:9606	20260725	IntAct		
UniProtKB	Q9HB90	RRAGC	enables	GO:0005515	PMID:25561175	IPI	UniProtKB:Q7L523	F	Ras-related GTP-binding protein C	RRAGC	protein	taxon:9606	20260725	IntAct		
UniProtKB	Q9HB90	RRAGC	enables	GO:0005515	PMID:25561175	IPI	UniProtKB:Q8NBW4	F	Ras-related GTP-binding protein C	RRAGC	protein	taxon:9606	20260725	IntAct		
UniProtKB	Q9HB90	RRAGC	enables	GO:0005515	PMID:25567906	IPI	UniProtKB:Q5VZM2	F	Ras-related GTP-binding protein C	RRAGC	protein	taxon:9606	20260725	IntAct		
UniProtKB	Q9HB90	RRAGC	enables	GO:0005515	PMID:25567906	IPI	UniProtKB:Q6IAA8	F	Ras-related GTP-binding protein C	RRAGC	protein	taxon:9606	20260725	IntAct		
UniProtKB	Q9HB90	RRAGC	enables	GO:0005515	PMID:25567906	IPI	UniProtKB:Q7L523	F	Ras-related GTP-binding protein C	RRAGC	protein	taxon:9606	20260725	IntAct		
UniProtKB	Q9HB90	RRAGC	enables	GO:0005515	PMID:25567906	IPI	UniProtKB:Q8NBW4	F	Ras-related GTP-binding protein C	RRAGC	protein	taxon:9606	20260725	IntAct		
UniProtKB	Q9HB90	RRAGC	enables	GO:0005515	PMID:28336668	IPI	UniProtKB:O15118,UniProtKB:Q6IAA8,UniProtKB:Q7L523,UniProtKB:Q8NBW4	F	Ras-related GTP-binding protein C	RRAGC	protein	taxon:9606	20220815	UniProt		
UniProtKB	Q9HB90	RRAGC	enables	GO:0005515	PMID:28514442	IPI	UniProtKB:Q7L523	F	Ras-related GTP-binding protein C	RRAGC	protein	taxon:9606	20260725	IntAct		
UniProtKB	Q9HB90	RRAGC	enables	GO:0005515	PMID:33961781	IPI	UniProtKB:Q5VZM2	F	Ras-related GTP-binding protein C	RRAGC	protein	taxon:9606	20260725	IntAct		
UniProtKB	Q9HB90	RRAGC	enables	GO:0005515	PMID:33961781	IPI	UniProtKB:Q6IAA8	F	Ras-related GTP-binding protein C	RRAGC	protein	taxon:9606	20260725	IntAct		
UniProtKB	Q9HB90	RRAGC	enables	GO:0005515	PMID:33961781	IPI	UniProtKB:Q7L523	F	Ras-related GTP-binding protein C	RRAGC	protein	taxon:9606	20260725	IntAct		
UniProtKB	Q9HB90	RRAGC	enables	GO:0005515	PMID:37057673	IPI	UniProtKB:P19484	F	Ras-related GTP-binding protein C	RRAGC	protein	taxon:9606	20240313	UniProt		
UniProtKB	Q9HB90	RRAGC	enables	GO:0005515	PMID:37398436	IPI	UniProtKB:Q6IAA8	F	Ras-related GTP-binding protein C	RRAGC	protein	taxon:9606	20260725	IntAct		
UniProtKB	Q9HB90	RRAGC	enables	GO:0005515	PMID:37398436	IPI	UniProtKB:Q7L523	F	Ras-related GTP-binding protein C	RRAGC	protein	taxon:9606	20260725	IntAct		
UniProtKB	Q9HB90	RRAGC	enables	GO:0005515	PMID:37398436	IPI	UniProtKB:Q96IY1	F	Ras-related GTP-binding protein C	RRAGC	protein	taxon:9606	20260725	IntAct		
UniProtKB	Q9HB90	RRAGC	enables	GO:0005515	PMID:40205054	IPI	UniProtKB:Q6IAA8	F	Ras-related GTP-binding protein C	RRAGC	protein	taxon:9606	20260725	IntAct		
UniProtKB	Q9HB90	RRAGC	enables	GO:0005515	PMID:40355756	IPI	UniProtKB:Q8NBW4	F	Ras-related GTP-binding protein C	RRAGC	protein	taxon:9606	20260725	IntAct		
UniProtKB	Q9HB90	RRAGC	enables	GO:0005525	GO_REF:0000002	IEA	InterPro:IPR006762	F	Ras-related GTP-binding protein C	RRAGC	protein	taxon:9606	20260727	InterPro		
UniProtKB	Q9HB90	RRAGC	enables	GO:0005525	GO_REF:0000033	IBA	MGI:MGI:1915691|PANTHER:PTN000136006|RGD:619804|RGD:619805|UniProtKB:Q5VZM2|UniProtKB:Q7L523|UniProtKB:Q9HB90|UniProtKB:Q9NQL2	F	Ras-related GTP-binding protein C	RRAGC	protein	taxon:9606	20231108	GO_Central		
UniProtKB	Q9HB90	RRAGC	enables	GO:0005525	GO_REF:0000117	IEA	ARBA:ARBA00027026	F	Ras-related GTP-binding protein C	RRAGC	protein	taxon:9606	20260727	UniProt		
UniProtKB	Q9HB90	RRAGC	enables	GO:0005525	PMID:11073942	IDA		F	Ras-related GTP-binding protein C	RRAGC	protein	taxon:9606	20061120	HGNC-UCL		
UniProtKB	Q9HB90	RRAGC	enables	GO:0005525	PMID:22424946	IMP		F	Ras-related GTP-binding protein C	RRAGC	protein	taxon:9606	20170123	CAFA		
UniProtKB	Q9HB90	RRAGC	enables	GO:0005525	PMID:23723238	IMP		F	Ras-related GTP-binding protein C	RRAGC	protein	taxon:9606	20150513	UniProt		
UniProtKB	Q9HB90	RRAGC	enables	GO:0019003	GO_REF:0000117	IEA	ARBA:ARBA00091945	F	Ras-related GTP-binding protein C	RRAGC	protein	taxon:9606	20260727	UniProt		
UniProtKB	Q9HB90	RRAGC	enables	GO:0019003	PMID:11073942	IDA		F	Ras-related GTP-binding protein C	RRAGC	protein	taxon:9606	20031216	UniProt		
UniProtKB	Q9HB90	RRAGC	enables	GO:0019003	PMID:22424946	IMP		F	Ras-related GTP-binding protein C	RRAGC	protein	taxon:9606	20170123	CAFA		
UniProtKB	Q9HB90	RRAGC	enables	GO:0019003	PMID:26691987	IMP		F	Ras-related GTP-binding protein C	RRAGC	protein	taxon:9606	20230530	UniProt		
UniProtKB	Q9HB90	RRAGC	enables	GO:0019003	PMID:31601708	IDA		F	Ras-related GTP-binding protein C	RRAGC	protein	taxon:9606	20230530	UniProt		
UniProtKB	Q9HB90	RRAGC	enables	GO:0019003	PMID:31601764	IDA		F	Ras-related GTP-binding protein C	RRAGC	protein	taxon:9606	20230530	UniProt		
UniProtKB	Q9HB90	RRAGC	enables	GO:0019003	PMID:32612235	IDA		F	Ras-related GTP-binding protein C	RRAGC	protein	taxon:9606	20230615	UniProt		
UniProtKB	Q9HB90	RRAGC	enables	GO:0043495	PMID:31601708	IDA		F	Ras-related GTP-binding protein C	RRAGC	protein	taxon:9606	20230530	UniProt		
UniProtKB	Q9HB90	RRAGC	enables	GO:0043495	PMID:31601764	IDA		F	Ras-related GTP-binding protein C	RRAGC	protein	taxon:9606	20230530	UniProt	has_input(GO:0031931),occurs_in(GO:0005765),part_of(GO:0072657)	
UniProtKB	Q9HB90	RRAGC	enables	GO:0046982	GO_REF:0000117	IEA	ARBA:ARBA00027597	F	Ras-related GTP-binding protein C	RRAGC	protein	taxon:9606	20260727	UniProt		
UniProtKB	Q9HB90	RRAGC	enables	GO:0046982	PMID:11073942	IPI	UniProtKB:Q7L523	F	Ras-related GTP-binding protein C	RRAGC	protein	taxon:9606	20060524	UniProt		
UniProtKB	Q9HB90	RRAGC	enables	GO:0051020	GO_REF:0000117	IEA	ARBA:ARBA00027205	F	Ras-related GTP-binding protein C	RRAGC	protein	taxon:9606	20260727	UniProt		
UniProtKB	Q9HB90	RRAGC	enables	GO:0051020	PMID:22424946	IPI	UniProtKB:Q5VZM2	F	Ras-related GTP-binding protein C	RRAGC	protein	taxon:9606	20170123	CAFA		
UniProtKB	Q9HB90	RRAGC	enables	GO:0060090	GO_REF:0000117	IEA	ARBA:ARBA00026447	F	Ras-related GTP-binding protein C	RRAGC	protein	taxon:9606	20260727	UniProt		
UniProtKB	Q9HB90	RRAGC	enables	GO:0060090	PMID:32612235	IDA		F	Ras-related GTP-binding protein C	RRAGC	protein	taxon:9606	20230615	UniProt	has_input(UniProtKB:P19484),has_input(UniProtKB:P42345),part_of(GO:1904263)	
UniProtKB	Q9HB90	RRAGC	enables	GO:0140767	PMID:32612235	IDA		F	Ras-related GTP-binding protein C	RRAGC	protein	taxon:9606	20260417	UniProt	part_of(GO:1904263),has_input(UniProtKB:P19484),has_input(UniProtKB:P42345),directly_positively_regulates(GO:0004674)	
UniProtKB	Q9HB90	RRAGC	enables	GO:0140767	PMID:36608670	IDA		F	Ras-related GTP-binding protein C	RRAGC	protein	taxon:9606	20260417	UniProt	part_of(GO:1904263),occurs_in(GO:0005765),has_input(UniProtKB:P19532),has_input(UniProtKB:P42345),directly_positively_regulates(GO:0004674)	
UniProtKB	Q9HB90	RRAGC	involved_in	GO:0006351	PMID:11073942	NAS		P	Ras-related GTP-binding protein C	RRAGC	protein	taxon:9606	20031216	UniProt		
UniProtKB	Q9HB90	RRAGC	involved_in	GO:0006915	PMID:11073942	NAS		P	Ras-related GTP-binding protein C	RRAGC	protein	taxon:9606	20031216	UniProt		
UniProtKB	Q9HB90	RRAGC	involved_in	GO:0007264	PMID:11073942	TAS		P	Ras-related GTP-binding protein C	RRAGC	protein	taxon:9606	20031216	UniProt		
UniProtKB	Q9HB90	RRAGC	involved_in	GO:0008104	GO_REF:0000024	ISS	UniProtKB:Q7L523	P	Ras-related GTP-binding protein C	RRAGC	protein	taxon:9606	20101020	UniProt		
UniProtKB	Q9HB90	RRAGC	involved_in	GO:0008380	PMID:11073942	NAS		P	Ras-related GTP-binding protein C	RRAGC	protein	taxon:9606	20031216	UniProt		
UniProtKB	Q9HB90	RRAGC	involved_in	GO:0009267	GO_REF:0000033	IBA	CGD:CAL0000174018|FB:FBgn0037647|MGI:MGI:1915691|PANTHER:PTN000136006|SGD:S000003395|SGD:S000004590|UniProtKB:Q5VZM2|UniProtKB:Q7L523|UniProtKB:Q9HB90|UniProtKB:Q9NQL2	P	Ras-related GTP-binding protein C	RRAGC	protein	taxon:9606	20240729	GO_Central		
UniProtKB	Q9HB90	RRAGC	involved_in	GO:0010507	GO_REF:0000033	IBA	MGI:MGI:1915691|PANTHER:PTN000136006|SGD:S000003395|SGD:S000004590|UniProtKB:Q7L523	P	Ras-related GTP-binding protein C	RRAGC	protein	taxon:9606	20231108	GO_Central		
UniProtKB	Q9HB90	RRAGC	involved_in	GO:0031669	PMID:31601708	IDA		P	Ras-related GTP-binding protein C	RRAGC	protein	taxon:9606	20260319	UniProt		
UniProtKB	Q9HB90	RRAGC	involved_in	GO:0032006	PMID:23723238	IGI	UniProtKB:Q5VZM2	P	Ras-related GTP-binding protein C	RRAGC	protein	taxon:9606	20150513	UniProt		
UniProtKB	Q9HB90	RRAGC	involved_in	GO:0034198	GO_REF:0000117	IEA	ARBA:ARBA00090477	P	Ras-related GTP-binding protein C	RRAGC	protein	taxon:9606	20260727	UniProt		
UniProtKB	Q9HB90	RRAGC	involved_in	GO:0034198	PMID:23723238	IGI	UniProtKB:Q5VZM2	P	Ras-related GTP-binding protein C	RRAGC	protein	taxon:9606	20150513	UniProt	causally_upstream_of(GO:0032006)	
UniProtKB	Q9HB90	RRAGC	involved_in	GO:0043200	GO_REF:0000117	IEA	ARBA:ARBA00086536	P	Ras-related GTP-binding protein C	RRAGC	protein	taxon:9606	20260727	UniProt		
UniProtKB	Q9HB90	RRAGC	involved_in	GO:0043200	PMID:27222292	IMP		P	Ras-related GTP-binding protein C	RRAGC	protein	taxon:9606	20160620	UniProt		
UniProtKB	Q9HB90	RRAGC	involved_in	GO:0061462	PMID:31601708	IDA		P	Ras-related GTP-binding protein C	RRAGC	protein	taxon:9606	20260213	UniProt	part_of(GO:0031669),part_of(GO:1904263)	
UniProtKB	Q9HB90	RRAGC	involved_in	GO:0071230	GO_REF:0000024	ISS	UniProtKB:Q7L523	P	Ras-related GTP-binding protein C	RRAGC	protein	taxon:9606	20101020	UniProt		
UniProtKB	Q9HB90	RRAGC	involved_in	GO:0072657	PMID:31601708	IDA		P	Ras-related GTP-binding protein C	RRAGC	protein	taxon:9606	20230530	UniProt	has_input(GO:0031931),occurs_in(GO:0005765),part_of(GO:0072657)	
UniProtKB	Q9HB90	RRAGC	involved_in	GO:0072657	PMID:31601764	IDA		P	Ras-related GTP-binding protein C	RRAGC	protein	taxon:9606	20230530	UniProt		
UniProtKB	Q9HB90	RRAGC	involved_in	GO:1903432	PMID:27222292	IMP		P	Ras-related GTP-binding protein C	RRAGC	protein	taxon:9606	20160620	UniProt		
UniProtKB	Q9HB90	RRAGC	involved_in	GO:1904263	GO_REF:0000033	IBA	FB:FBgn0033272|FB:FBgn0037647|PANTHER:PTN000136006|PomBase:SPBC337.13c|PomBase:SPCC777.05|SGD:S000003395|SGD:S000004590|UniProtKB:Q5VZM2|UniProtKB:Q7L523|UniProtKB:Q9HB90|UniProtKB:Q9NQL2	P	Ras-related GTP-binding protein C	RRAGC	protein	taxon:9606	20231108	GO_Central		
UniProtKB	Q9HB90	RRAGC	involved_in	GO:1904263	GO_REF:0000117	IEA	ARBA:ARBA00089620	P	Ras-related GTP-binding protein C	RRAGC	protein	taxon:9606	20260727	UniProt		
UniProtKB	Q9HB90	RRAGC	involved_in	GO:1904263	PMID:23723238	NAS		P	Ras-related GTP-binding protein C	RRAGC	protein	taxon:9606	20250529	ComplexPortal		
UniProtKB	Q9HB90	RRAGC	involved_in	GO:1904263	PMID:26691987	IMP		P	Ras-related GTP-binding protein C	RRAGC	protein	taxon:9606	20230530	UniProt		
UniProtKB	Q9HB90	RRAGC	involved_in	GO:1904263	PMID:31601708	IDA		P	Ras-related GTP-binding protein C	RRAGC	protein	taxon:9606	20230530	UniProt		
UniProtKB	Q9HB90	RRAGC	involved_in	GO:1904263	PMID:31601764	IDA		P	Ras-related GTP-binding protein C	RRAGC	protein	taxon:9606	20230530	UniProt		
UniProtKB	Q9HB90	RRAGC	involved_in	GO:1904263	PMID:32612235	IDA		P	Ras-related GTP-binding protein C	RRAGC	protein	taxon:9606	20260417	UniProt		
UniProtKB	Q9HB90	RRAGC	involved_in	GO:1904263	PMID:34071043	IMP		P	Ras-related GTP-binding protein C	RRAGC	protein	taxon:9606	20240318	UniProt		
UniProtKB	Q9HB90	RRAGC	involved_in	GO:1904263	PMID:36608670	IDA		P	Ras-related GTP-binding protein C	RRAGC	protein	taxon:9606	20260417	UniProt		
UniProtKB	Q9HB90	RRAGC	involved_in	GO:1904263	PMID:37057673	IMP		P	Ras-related GTP-binding protein C	RRAGC	protein	taxon:9606	20240313	UniProt		
UniProtKB	Q9HB90	RRAGC	is_active_in	GO:0005634	GO_REF:0000033	IBA	PANTHER:PTN000136006|SGD:S000003395|SGD:S000004590|UniProtKB:Q7L523|UniProtKB:Q9HB90|UniProtKB:Q9NQL2	C	Ras-related GTP-binding protein C	RRAGC	protein	taxon:9606	20250902	GO_Central		
UniProtKB	Q9HB90	RRAGC	is_active_in	GO:0005764	GO_REF:0000033	IBA	PANTHER:PTN000136006|UniProtKB:Q5VZM2|UniProtKB:Q7L523|UniProtKB:Q9HB90|UniProtKB:Q9NQL2	C	Ras-related GTP-binding protein C	RRAGC	protein	taxon:9606	20260528	GO_Central		
UniProtKB	Q9HB90	RRAGC	is_active_in	GO:0005765	PMID:31601708	IDA		C	Ras-related GTP-binding protein C	RRAGC	protein	taxon:9606	20230530	UniProt		
UniProtKB	Q9HB90	RRAGC	is_active_in	GO:0005765	PMID:31601764	IDA		C	Ras-related GTP-binding protein C	RRAGC	protein	taxon:9606	20230530	UniProt		
UniProtKB	Q9HB90	RRAGC	is_active_in	GO:0005765	PMID:36608670	IDA		C	Ras-related GTP-binding protein C	RRAGC	protein	taxon:9606	20260417	UniProt		
UniProtKB	Q9HB90	RRAGC	located_in	GO:0005634	GO_REF:0000044	IEA	UniProtKB-SubCell:SL-0191	C	Ras-related GTP-binding protein C	RRAGC	protein	taxon:9606	20260727	UniProt		
UniProtKB	Q9HB90	RRAGC	located_in	GO:0005634	PMID:11073942	IDA		C	Ras-related GTP-binding protein C	RRAGC	protein	taxon:9606	20031216	UniProt		
UniProtKB	Q9HB90	RRAGC	located_in	GO:0005634	PMID:11073942	IDA		C	Ras-related GTP-binding protein C	RRAGC	protein	taxon:9606	20061120	HGNC-UCL		
UniProtKB	Q9HB90	RRAGC	located_in	GO:0005654	GO_REF:0000052	IDA		C	Ras-related GTP-binding protein C	RRAGC	protein	taxon:9606	20251115	HPA		
UniProtKB	Q9HB90	RRAGC	located_in	GO:0005654	GO_REF:0000117	IEA	ARBA:ARBA00026290	C	Ras-related GTP-binding protein C	RRAGC	protein	taxon:9606	20260727	UniProt		
UniProtKB	Q9HB90	RRAGC	located_in	GO:0005737	GO_REF:0000044	IEA	UniProtKB-SubCell:SL-0086	C	Ras-related GTP-binding protein C	RRAGC	protein	taxon:9606	20260727	UniProt		
UniProtKB	Q9HB90	RRAGC	located_in	GO:0005737	PMID:11073942	IDA		C	Ras-related GTP-binding protein C	RRAGC	protein	taxon:9606	20031216	UniProt		
UniProtKB	Q9HB90	RRAGC	located_in	GO:0005737	PMID:11073942	IDA		C	Ras-related GTP-binding protein C	RRAGC	protein	taxon:9606	20061120	HGNC-UCL		
UniProtKB	Q9HB90	RRAGC	located_in	GO:0005764	PMID:20381137	IDA		C	Ras-related GTP-binding protein C	RRAGC	protein	taxon:9606	20101015	UniProt		
UniProtKB	Q9HB90	RRAGC	located_in	GO:0005765	GO_REF:0000044	IEA	UniProtKB-SubCell:SL-0157	C	Ras-related GTP-binding protein C	RRAGC	protein	taxon:9606	20260727	UniProt		
UniProtKB	Q9HB90	RRAGC	located_in	GO:0005765	GO_REF:0000117	IEA	ARBA:ARBA00028563	C	Ras-related GTP-binding protein C	RRAGC	protein	taxon:9606	20260727	UniProt		
UniProtKB	Q9HB90	RRAGC	located_in	GO:0005765	PMID:20381137	EXP		C	Ras-related GTP-binding protein C	RRAGC	protein	taxon:9606	20251027	UniProt		
UniProtKB	Q9HB90	RRAGC	located_in	GO:0005765	PMID:28935770	EXP		C	Ras-related GTP-binding protein C	RRAGC	protein	taxon:9606	20251027	UniProt		
UniProtKB	Q9HB90	RRAGC	located_in	GO:0005829	GO_REF:0000117	IEA	ARBA:ARBA00029243	C	Ras-related GTP-binding protein C	RRAGC	protein	taxon:9606	20260727	UniProt		
UniProtKB	Q9HB90	RRAGC	located_in	GO:0005829	Reactome:R-HSA-165680	TAS		C	Ras-related GTP-binding protein C	RRAGC	protein	taxon:9606	20141203	Reactome		
UniProtKB	Q9HB90	RRAGC	located_in	GO:0005829	Reactome:R-HSA-165692	TAS		C	Ras-related GTP-binding protein C	RRAGC	protein	taxon:9606	20141203	Reactome		
UniProtKB	Q9HB90	RRAGC	located_in	GO:0005829	Reactome:R-HSA-165718	TAS		C	Ras-related GTP-binding protein C	RRAGC	protein	taxon:9606	20141203	Reactome		
UniProtKB	Q9HB90	RRAGC	located_in	GO:0005829	Reactome:R-HSA-377186	TAS		C	Ras-related GTP-binding protein C	RRAGC	protein	taxon:9606	20141203	Reactome		
UniProtKB	Q9HB90	RRAGC	located_in	GO:0005829	Reactome:R-HSA-380979	TAS		C	Ras-related GTP-binding protein C	RRAGC	protein	taxon:9606	20141203	Reactome		
UniProtKB	Q9HB90	RRAGC	located_in	GO:0005829	Reactome:R-HSA-447074	TAS		C	Ras-related GTP-binding protein C	RRAGC	protein	taxon:9606	20141203	Reactome		
UniProtKB	Q9HB90	RRAGC	located_in	GO:0005829	Reactome:R-HSA-5653957	TAS		C	Ras-related GTP-binding protein C	RRAGC	protein	taxon:9606	20141203	Reactome		
UniProtKB	Q9HB90	RRAGC	located_in	GO:0005829	Reactome:R-HSA-5653968	TAS		C	Ras-related GTP-binding protein C	RRAGC	protein	taxon:9606	20141203	Reactome		
UniProtKB	Q9HB90	RRAGC	located_in	GO:0005829	Reactome:R-HSA-5653974	TAS		C	Ras-related GTP-binding protein C	RRAGC	protein	taxon:9606	20141203	Reactome		
UniProtKB	Q9HB90	RRAGC	located_in	GO:0005829	Reactome:R-HSA-5672010	TAS		C	Ras-related GTP-binding protein C	RRAGC	protein	taxon:9606	20141203	Reactome		
UniProtKB	Q9HB90	RRAGC	located_in	GO:0005829	Reactome:R-HSA-5672017	TAS		C	Ras-related GTP-binding protein C	RRAGC	protein	taxon:9606	20141203	Reactome		
UniProtKB	Q9HB90	RRAGC	located_in	GO:0005829	Reactome:R-HSA-5672817	TAS		C	Ras-related GTP-binding protein C	RRAGC	protein	taxon:9606	20141203	Reactome		
UniProtKB	Q9HB90	RRAGC	located_in	GO:0005829	Reactome:R-HSA-5672828	TAS		C	Ras-related GTP-binding protein C	RRAGC	protein	taxon:9606	20141203	Reactome		
UniProtKB	Q9HB90	RRAGC	located_in	GO:0005829	Reactome:R-HSA-5672843	TAS		C	Ras-related GTP-binding protein C	RRAGC	protein	taxon:9606	20141203	Reactome		
UniProtKB	Q9HB90	RRAGC	located_in	GO:0005829	Reactome:R-HSA-5673768	TAS		C	Ras-related GTP-binding protein C	RRAGC	protein	taxon:9606	20141203	Reactome		
UniProtKB	Q9HB90	RRAGC	located_in	GO:0005829	Reactome:R-HSA-5675790	TAS		C	Ras-related GTP-binding protein C	RRAGC	protein	taxon:9606	20141203	Reactome		
UniProtKB	Q9HB90	RRAGC	located_in	GO:0005829	Reactome:R-HSA-8944454	TAS		C	Ras-related GTP-binding protein C	RRAGC	protein	taxon:9606	20141203	Reactome		
UniProtKB	Q9HB90	RRAGC	located_in	GO:0005829	Reactome:R-HSA-8952716	TAS		C	Ras-related GTP-binding protein C	RRAGC	protein	taxon:9606	20141203	Reactome		
UniProtKB	Q9HB90	RRAGC	located_in	GO:0005829	Reactome:R-HSA-8952726	TAS		C	Ras-related GTP-binding protein C	RRAGC	protein	taxon:9606	20141203	Reactome		
UniProtKB	Q9HB90	RRAGC	located_in	GO:0005829	Reactome:R-HSA-9639286	TAS		C	Ras-related GTP-binding protein C	RRAGC	protein	taxon:9606	20141203	Reactome		
UniProtKB	Q9HB90	RRAGC	located_in	GO:0005829	Reactome:R-HSA-9640167	TAS		C	Ras-related GTP-binding protein C	RRAGC	protein	taxon:9606	20141203	Reactome		
UniProtKB	Q9HB90	RRAGC	located_in	GO:0005829	Reactome:R-HSA-9640168	TAS		C	Ras-related GTP-binding protein C	RRAGC	protein	taxon:9606	20141203	Reactome		
UniProtKB	Q9HB90	RRAGC	located_in	GO:0005829	Reactome:R-HSA-9640175	TAS		C	Ras-related GTP-binding protein C	RRAGC	protein	taxon:9606	20141203	Reactome		
UniProtKB	Q9HB90	RRAGC	located_in	GO:0005829	Reactome:R-HSA-9640195	TAS		C	Ras-related GTP-binding protein C	RRAGC	protein	taxon:9606	20141203	Reactome		
UniProtKB	Q9HB90	RRAGC	located_in	GO:0005829	Reactome:R-HSA-9645598	TAS		C	Ras-related GTP-binding protein C	RRAGC	protein	taxon:9606	20141203	Reactome		
UniProtKB	Q9HB90	RRAGC	located_in	GO:0005829	Reactome:R-HSA-9645608	TAS		C	Ras-related GTP-binding protein C	RRAGC	protein	taxon:9606	20141203	Reactome		
UniProtKB	Q9HB90	RRAGC	located_in	GO:0005829	Reactome:R-HSA-9646468	TAS		C	Ras-related GTP-binding protein C	RRAGC	protein	taxon:9606	20141203	Reactome		
UniProtKB	Q9HB90	RRAGC	part_of	GO:1990131	GO_REF:0000033	IBA	PANTHER:PTN000136006|PomBase:SPBC337.13c|PomBase:SPCC777.05|SGD:S000003395|SGD:S000004590|UniProtKB:Q5VZM2|UniProtKB:Q7L523|UniProtKB:Q9HB90|UniProtKB:Q9NQL2	C	Ras-related GTP-binding protein C	RRAGC	protein	taxon:9606	20251218	GO_Central		
UniProtKB	Q9HB90	RRAGC	part_of	GO:1990131	GO_REF:0000117	IEA	ARBA:ARBA00098110	C	Ras-related GTP-binding protein C	RRAGC	protein	taxon:9606	20260727	UniProt		
UniProtKB	Q9HB90	RRAGC	part_of	GO:1990131	PMID:11073942	IPI		C	Ras-related GTP-binding protein C	RRAGC	protein	taxon:9606	20250529	ComplexPortal		
UniProtKB	Q9HB90	RRAGC	part_of	GO:1990131	PMID:31601764	IPI		C	Ras-related GTP-binding protein C	RRAGC	protein	taxon:9606	20250529	ComplexPortal		
UniProtKB	Q9HB90	RRAGC	part_of	GO:1990877	PMID:32612235	IDA		C	Ras-related GTP-binding protein C	RRAGC	protein	taxon:9606	20230615	UniProt		
UniProtKB	Q9HB90	RRAGC	part_of	GO:1990877	PMID:36103527	IDA		C	Ras-related GTP-binding protein C	RRAGC	protein	taxon:9606	20230615	UniProt		
UniProtKB	Q9HB96	FANCE	enables	GO:0005515	PMID:12649160	IPI	UniProtKB:Q00597	F	Fanconi anemia group E protein	FANCE|FACE	protein	taxon:9606	20260725	IntAct		
UniProtKB	Q9HB96	FANCE	enables	GO:0005515	PMID:33961781	IPI	UniProtKB:Q00597	F	Fanconi anemia group E protein	FANCE|FACE	protein	taxon:9606	20260725	IntAct		
UniProtKB	Q9HB96	FANCE	enables	GO:0005515	PMID:35512704	IPI	UniProtKB:P31749	F	Fanconi anemia group E protein	FANCE|FACE	protein	taxon:9606	20260725	IntAct		
UniProtKB	Q9HB96	FANCE	involved_in	GO:0036297	GO_REF:0000002	IEA	InterPro:IPR039685	P	Fanconi anemia group E protein	FANCE|FACE	protein	taxon:9606	20260727	InterPro		
UniProtKB	Q9HB96	FANCE	involved_in	GO:0036297	PMID:19965384	NAS		P	Fanconi anemia group E protein	FANCE|FACE	protein	taxon:9606	20251015	ComplexPortal		
UniProtKB	Q9HB96	FANCE	is_active_in	GO:0034399	GO_REF:0000107	IEA	UniProtKB:B8JJD3|ensembl:ENSMUSP00000110451	C	Fanconi anemia group E protein	FANCE|FACE	protein	taxon:9606	20260724	Ensembl		
UniProtKB	Q9HB96	FANCE	located_in	GO:0000785	PMID:22343915	IDA		C	Fanconi anemia group E protein	FANCE|FACE	protein	taxon:9606	20251015	ComplexPortal		
UniProtKB	Q9HB96	FANCE	located_in	GO:0005634	GO_REF:0000044	IEA	UniProtKB-SubCell:SL-0191	C	Fanconi anemia group E protein	FANCE|FACE	protein	taxon:9606	20260727	UniProt		
UniProtKB	Q9HB96	FANCE	located_in	GO:0005634	PMID:11001585	NAS		C	Fanconi anemia group E protein	FANCE|FACE	protein	taxon:9606	20010917	UniProt		
UniProtKB	Q9HB96	FANCE	located_in	GO:0005654	GO_REF:0000052	IDA		C	Fanconi anemia group E protein	FANCE|FACE	protein	taxon:9606	20251115	HPA		
UniProtKB	Q9HB96	FANCE	located_in	GO:0005654	Reactome:R-HSA-6785126	TAS		C	Fanconi anemia group E protein	FANCE|FACE	protein	taxon:9606	20130516	Reactome		
UniProtKB	Q9HB96	FANCE	located_in	GO:0005654	Reactome:R-HSA-6785342	TAS		C	Fanconi anemia group E protein	FANCE|FACE	protein	taxon:9606	20130516	Reactome		
UniProtKB	Q9HB96	FANCE	located_in	GO:0005654	Reactome:R-HSA-6785361	TAS		C	Fanconi anemia group E protein	FANCE|FACE	protein	taxon:9606	20130516	Reactome		
UniProtKB	Q9HB96	FANCE	located_in	GO:0005654	Reactome:R-HSA-6785732	TAS		C	Fanconi anemia group E protein	FANCE|FACE	protein	taxon:9606	20130516	Reactome		
UniProtKB	Q9HB96	FANCE	located_in	GO:0005654	Reactome:R-HSA-6785986	TAS		C	Fanconi anemia group E protein	FANCE|FACE	protein	taxon:9606	20130516	Reactome		
UniProtKB	Q9HB96	FANCE	located_in	GO:0005654	Reactome:R-HSA-6786155	TAS		C	Fanconi anemia group E protein	FANCE|FACE	protein	taxon:9606	20130516	Reactome		
UniProtKB	Q9HB96	FANCE	located_in	GO:0005654	Reactome:R-HSA-6786166	TAS		C	Fanconi anemia group E protein	FANCE|FACE	protein	taxon:9606	20130516	Reactome		
UniProtKB	Q9HB96	FANCE	located_in	GO:0005654	Reactome:R-HSA-6786171	TAS		C	Fanconi anemia group E protein	FANCE|FACE	protein	taxon:9606	20130516	Reactome		
UniProtKB	Q9HB96	FANCE	located_in	GO:0005654	Reactome:R-HSA-6788385	TAS		C	Fanconi anemia group E protein	FANCE|FACE	protein	taxon:9606	20130516	Reactome		
UniProtKB	Q9HB96	FANCE	located_in	GO:0005654	Reactome:R-HSA-6788392	TAS		C	Fanconi anemia group E protein	FANCE|FACE	protein	taxon:9606	20130516	Reactome		
UniProtKB	Q9HB96	FANCE	located_in	GO:0005829	Reactome:R-HSA-9835411	TAS		C	Fanconi anemia group E protein	FANCE|FACE	protein	taxon:9606	20160716	Reactome		
UniProtKB	Q9HB96	FANCE	part_of	GO:0043240	GO_REF:0000002	IEA	InterPro:IPR039685	C	Fanconi anemia group E protein	FANCE|FACE	protein	taxon:9606	20260727	InterPro		
UniProtKB	Q9HB96	FANCE	part_of	GO:0043240	GO_REF:0000033	IBA	PANTHER:PTN001280497|UniProtKB:Q9HB96	C	Fanconi anemia group E protein	FANCE|FACE	protein	taxon:9606	20190828	GO_Central		
UniProtKB	Q9HB96	FANCE	part_of	GO:0043240	PMID:20347428	IDA		C	Fanconi anemia group E protein	FANCE|FACE	protein	taxon:9606	20110830	UniProt		
UniProtKB	Q9HB96	FANCE	part_of	GO:0043240	PMID:22266823	IDA		C	Fanconi anemia group E protein	FANCE|FACE	protein	taxon:9606	20120824	UniProt		
UniProtKB	Q9HB96	FANCE	part_of	GO:0043240	PMID:22343915	NAS		C	Fanconi anemia group E protein	FANCE|FACE	protein	taxon:9606	20251015	ComplexPortal		
UniProtKB	Q9HBA0	TRPV4	colocalizes_with	GO:0005881	GO_REF:0000024	ISS	UniProtKB:Q9ERZ8	C	Transient receptor potential cation channel subfamily V member 4	TRPV4|VRL2|VROAC	protein	taxon:9606	20110214	BHF-UCL		
UniProtKB	Q9HBA0	TRPV4	colocalizes_with	GO:0005881	GO_REF:0000107	IEA	UniProtKB:Q9ERZ8|ensembl:ENSRNOP00000001586	C	Transient receptor potential cation channel subfamily V member 4	TRPV4|VRL2|VROAC	protein	taxon:9606	20260724	Ensembl		
UniProtKB	Q9HBA0	TRPV4	enables	GO:0003779	GO_REF:0000024	ISS	UniProtKB:Q9ERZ8	F	Transient receptor potential cation channel subfamily V member 4	TRPV4|VRL2|VROAC	protein	taxon:9606	20110214	BHF-UCL		
UniProtKB	Q9HBA0	TRPV4	enables	GO:0003779	GO_REF:0000107	IEA	UniProtKB:Q9ERZ8|ensembl:ENSRNOP00000001586	F	Transient receptor potential cation channel subfamily V member 4	TRPV4|VRL2|VROAC	protein	taxon:9606	20260724	Ensembl		
UniProtKB	Q9HBA0	TRPV4	enables	GO:0005034	GO_REF:0000107	IEA	UniProtKB:Q9EPK8|ensembl:ENSMUSP00000071859	F	Transient receptor potential cation channel subfamily V member 4	TRPV4|VRL2|VROAC	protein	taxon:9606	20260724	Ensembl		
UniProtKB	Q9HBA0	TRPV4	enables	GO:0005080	GO_REF:0000024	ISS	UniProtKB:Q9ERZ8	F	Transient receptor potential cation channel subfamily V member 4	TRPV4|VRL2|VROAC	protein	taxon:9606	20110214	BHF-UCL		
UniProtKB	Q9HBA0	TRPV4	enables	GO:0005080	GO_REF:0000107	IEA	UniProtKB:Q9ERZ8|ensembl:ENSRNOP00000001586	F	Transient receptor potential cation channel subfamily V member 4	TRPV4|VRL2|VROAC	protein	taxon:9606	20260724	Ensembl		
UniProtKB	Q9HBA0	TRPV4	enables	GO:0005216	GO_REF:0000002	IEA	InterPro:IPR005821|InterPro:IPR008347|InterPro:IPR008348|InterPro:IPR024862	F	Transient receptor potential cation channel subfamily V member 4	TRPV4|VRL2|VROAC	protein	taxon:9606	20260727	InterPro		
UniProtKB	Q9HBA0	TRPV4	enables	GO:0005261	GO_REF:0000107	IEA	UniProtKB:Q9ERZ8|ensembl:ENSRNOP00000001586	F	Transient receptor potential cation channel subfamily V member 4	TRPV4|VRL2|VROAC	protein	taxon:9606	20260724	Ensembl		
UniProtKB	Q9HBA0	TRPV4	enables	GO:0005261	PMID:12724311	IDA		F	Transient receptor potential cation channel subfamily V member 4	TRPV4|VRL2|VROAC	protein	taxon:9606	20050513	UniProt		
UniProtKB	Q9HBA0	TRPV4	enables	GO:0005262	GO_REF:0000033	IBA	MGI:MGI:1341787|MGI:MGI:1341836|MGI:MGI:1926945|MGI:MGI:1927259|MGI:MGI:2429764|PANTHER:PTN000832860|RGD:3965|RGD:620636|RGD:628841|RGD:69335|RGD:69337|SGD:S000005613|UniProtKB:A0A480JHA1|UniProtKB:Q8NET8|UniProtKB:Q9H1D0|UniProtKB:Q9HBA0|UniProtKB:Q9NQA5|WB:WBGene00003889|ZFIN:ZDB-GENE-040624-12	F	Transient receptor potential cation channel subfamily V member 4	TRPV4|VRL2|VROAC	protein	taxon:9606	20250411	GO_Central		
UniProtKB	Q9HBA0	TRPV4	enables	GO:0005262	GO_REF:0000107	IEA	UniProtKB:Q9EPK8|ensembl:ENSMUSP00000071859	F	Transient receptor potential cation channel subfamily V member 4	TRPV4|VRL2|VROAC	protein	taxon:9606	20260724	Ensembl		
UniProtKB	Q9HBA0	TRPV4	enables	GO:0005262	GO_REF:0000107	IEA	UniProtKB:Q9ERZ8|ensembl:ENSRNOP00000001586	F	Transient receptor potential cation channel subfamily V member 4	TRPV4|VRL2|VROAC	protein	taxon:9606	20260724	Ensembl		
UniProtKB	Q9HBA0	TRPV4	enables	GO:0005262	GO_REF:0000117	IEA	ARBA:ARBA00026607	F	Transient receptor potential cation channel subfamily V member 4	TRPV4|VRL2|VROAC	protein	taxon:9606	20260727	UniProt		
UniProtKB	Q9HBA0	TRPV4	enables	GO:0005262	PMID:18458941	IDA		F	Transient receptor potential cation channel subfamily V member 4	TRPV4|VRL2|VROAC	protein	taxon:9606	20080512	UniProt		
UniProtKB	Q9HBA0	TRPV4	enables	GO:0005262	PMID:29899501	IDA		F	Transient receptor potential cation channel subfamily V member 4	TRPV4|VRL2|VROAC	protein	taxon:9606	20191016	UniProt		
UniProtKB	Q9HBA0	TRPV4	enables	GO:0005262	Reactome:R-HSA-3295579	TAS		F	Transient receptor potential cation channel subfamily V member 4	TRPV4|VRL2|VROAC	protein	taxon:9606	20240809	Reactome		
UniProtKB	Q9HBA0	TRPV4	enables	GO:0005515	PMID:21262839	IPI	UniProtKB:P47863	F	Transient receptor potential cation channel subfamily V member 4	TRPV4|VRL2|VROAC	protein	taxon:9606	20260725	IntAct		
UniProtKB	Q9HBA0	TRPV4	enables	GO:0005515	PMID:21262839	IPI	UniProtKB:P47863-1	F	Transient receptor potential cation channel subfamily V member 4	TRPV4|VRL2|VROAC	protein	taxon:9606	20260725	IntAct		
UniProtKB	Q9HBA0	TRPV4	enables	GO:0005515	PMID:29899501	IPI	UniProtKB:O00571	F	Transient receptor potential cation channel subfamily V member 4	TRPV4|VRL2|VROAC	protein	taxon:9606	20191016	UniProt		
UniProtKB	Q9HBA0	TRPV4	enables	GO:0005516	PMID:12724311	IMP		F	Transient receptor potential cation channel subfamily V member 4	TRPV4|VRL2|VROAC	protein	taxon:9606	20050513	UniProt		
UniProtKB	Q9HBA0	TRPV4	enables	GO:0008017	GO_REF:0000024	ISS	UniProtKB:Q9ERZ8	F	Transient receptor potential cation channel subfamily V member 4	TRPV4|VRL2|VROAC	protein	taxon:9606	20110214	BHF-UCL		
UniProtKB	Q9HBA0	TRPV4	enables	GO:0008017	GO_REF:0000107	IEA	UniProtKB:Q9ERZ8|ensembl:ENSRNOP00000001586	F	Transient receptor potential cation channel subfamily V member 4	TRPV4|VRL2|VROAC	protein	taxon:9606	20260724	Ensembl		
UniProtKB	Q9HBA0	TRPV4	enables	GO:0015275	PMID:23136043	IMP		F	Transient receptor potential cation channel subfamily V member 4	TRPV4|VRL2|VROAC	protein	taxon:9606	20150727	UniProt	occurs_in(CL:0002618)	
UniProtKB	Q9HBA0	TRPV4	enables	GO:0019901	GO_REF:0000107	IEA	UniProtKB:Q9EPK8|ensembl:ENSMUSP00000071859	F	Transient receptor potential cation channel subfamily V member 4	TRPV4|VRL2|VROAC	protein	taxon:9606	20260724	Ensembl		
UniProtKB	Q9HBA0	TRPV4	enables	GO:0019901	PMID:12538589	IPI	UniProtKB:P07947	F	Transient receptor potential cation channel subfamily V member 4	TRPV4|VRL2|VROAC	protein	taxon:9606	20110328	BHF-UCL		
UniProtKB	Q9HBA0	TRPV4	enables	GO:0019901	PMID:12538589	IPI	UniProtKB:P07948	F	Transient receptor potential cation channel subfamily V member 4	TRPV4|VRL2|VROAC	protein	taxon:9606	20110328	BHF-UCL		
UniProtKB	Q9HBA0	TRPV4	enables	GO:0019901	PMID:12538589	IPI	UniProtKB:P12931	F	Transient receptor potential cation channel subfamily V member 4	TRPV4|VRL2|VROAC	protein	taxon:9606	20110328	BHF-UCL		
UniProtKB	Q9HBA0	TRPV4	enables	GO:0042169	GO_REF:0000024	ISS	UniProtKB:Q9EPK8	F	Transient receptor potential cation channel subfamily V member 4	TRPV4|VRL2|VROAC	protein	taxon:9606	20110328	BHF-UCL		
UniProtKB	Q9HBA0	TRPV4	enables	GO:0042169	GO_REF:0000107	IEA	UniProtKB:Q9EPK8|ensembl:ENSMUSP00000071859	F	Transient receptor potential cation channel subfamily V member 4	TRPV4|VRL2|VROAC	protein	taxon:9606	20260724	Ensembl		
UniProtKB	Q9HBA0	TRPV4	enables	GO:0042802	PMID:26146187	IPI	UniProtKB:Q9HBA0	F	Transient receptor potential cation channel subfamily V member 4	TRPV4|VRL2|VROAC	protein	taxon:9606	20260725	IntAct		
UniProtKB	Q9HBA0	TRPV4	enables	GO:0043014	GO_REF:0000024	ISS	UniProtKB:Q9ERZ8	F	Transient receptor potential cation channel subfamily V member 4	TRPV4|VRL2|VROAC	protein	taxon:9606	20110214	BHF-UCL		
UniProtKB	Q9HBA0	TRPV4	enables	GO:0043014	GO_REF:0000107	IEA	UniProtKB:Q9ERZ8|ensembl:ENSRNOP00000001586	F	Transient receptor potential cation channel subfamily V member 4	TRPV4|VRL2|VROAC	protein	taxon:9606	20260724	Ensembl		
UniProtKB	Q9HBA0	TRPV4	enables	GO:0048487	GO_REF:0000024	ISS	UniProtKB:Q9ERZ8	F	Transient receptor potential cation channel subfamily V member 4	TRPV4|VRL2|VROAC	protein	taxon:9606	20110214	BHF-UCL		
UniProtKB	Q9HBA0	TRPV4	enables	GO:0048487	GO_REF:0000107	IEA	UniProtKB:Q9ERZ8|ensembl:ENSRNOP00000001586	F	Transient receptor potential cation channel subfamily V member 4	TRPV4|VRL2|VROAC	protein	taxon:9606	20260724	Ensembl		
UniProtKB	Q9HBA0	TRPV4	enables	GO:0051015	GO_REF:0000024	ISS	UniProtKB:Q9ERZ8	F	Transient receptor potential cation channel subfamily V member 4	TRPV4|VRL2|VROAC	protein	taxon:9606	20110214	BHF-UCL		
UniProtKB	Q9HBA0	TRPV4	enables	GO:0051015	GO_REF:0000107	IEA	UniProtKB:Q9ERZ8|ensembl:ENSRNOP00000001586	F	Transient receptor potential cation channel subfamily V member 4	TRPV4|VRL2|VROAC	protein	taxon:9606	20260724	Ensembl		
UniProtKB	Q9HBA0	TRPV4	involved_in	GO:0000122	GO_REF:0000107	IEA	UniProtKB:Q9EPK8|ensembl:ENSMUSP00000071859	P	Transient receptor potential cation channel subfamily V member 4	TRPV4|VRL2|VROAC	protein	taxon:9606	20260724	Ensembl		
UniProtKB	Q9HBA0	TRPV4	involved_in	GO:0001666	GO_REF:0000107	IEA	UniProtKB:Q9ERZ8|ensembl:ENSRNOP00000001586	P	Transient receptor potential cation channel subfamily V member 4	TRPV4|VRL2|VROAC	protein	taxon:9606	20260724	Ensembl		
UniProtKB	Q9HBA0	TRPV4	involved_in	GO:0002024	GO_REF:0000107	IEA	UniProtKB:Q9EPK8|ensembl:ENSMUSP00000071859	P	Transient receptor potential cation channel subfamily V member 4	TRPV4|VRL2|VROAC	protein	taxon:9606	20260724	Ensembl		
UniProtKB	Q9HBA0	TRPV4	involved_in	GO:0006811	GO_REF:0000002	IEA	InterPro:IPR005821|InterPro:IPR008347|InterPro:IPR008348|InterPro:IPR024862	P	Transient receptor potential cation channel subfamily V member 4	TRPV4|VRL2|VROAC	protein	taxon:9606	20260727	InterPro		
UniProtKB	Q9HBA0	TRPV4	involved_in	GO:0006816	PMID:11025659	NAS		P	Transient receptor potential cation channel subfamily V member 4	TRPV4|VRL2|VROAC	protein	taxon:9606	20061106	UniProt		
UniProtKB	Q9HBA0	TRPV4	involved_in	GO:0006816	PMID:18458941	IDA		P	Transient receptor potential cation channel subfamily V member 4	TRPV4|VRL2|VROAC	protein	taxon:9606	20080512	UniProt		
UniProtKB	Q9HBA0	TRPV4	involved_in	GO:0006874	GO_REF:0000107	IEA	UniProtKB:Q9EPK8|ensembl:ENSMUSP00000071859	P	Transient receptor potential cation channel subfamily V member 4	TRPV4|VRL2|VROAC	protein	taxon:9606	20260724	Ensembl		
UniProtKB	Q9HBA0	TRPV4	involved_in	GO:0006874	PMID:12724311	IDA		P	Transient receptor potential cation channel subfamily V member 4	TRPV4|VRL2|VROAC	protein	taxon:9606	20050513	UniProt		
UniProtKB	Q9HBA0	TRPV4	involved_in	GO:0006884	PMID:12724311	TAS		P	Transient receptor potential cation channel subfamily V member 4	TRPV4|VRL2|VROAC	protein	taxon:9606	20050513	UniProt		
UniProtKB	Q9HBA0	TRPV4	involved_in	GO:0006971	GO_REF:0000107	IEA	UniProtKB:Q9ERZ8|ensembl:ENSRNOP00000001586	P	Transient receptor potential cation channel subfamily V member 4	TRPV4|VRL2|VROAC	protein	taxon:9606	20260724	Ensembl		
UniProtKB	Q9HBA0	TRPV4	involved_in	GO:0007015	GO_REF:0000024	ISS	UniProtKB:Q9ERZ8	P	Transient receptor potential cation channel subfamily V member 4	TRPV4|VRL2|VROAC	protein	taxon:9606	20110214	BHF-UCL		
UniProtKB	Q9HBA0	TRPV4	involved_in	GO:0007015	GO_REF:0000033	IBA	PANTHER:PTN002577302|RGD:69337|UniProtKB:A0A480JHA1	P	Transient receptor potential cation channel subfamily V member 4	TRPV4|VRL2|VROAC	protein	taxon:9606	20250411	GO_Central		
UniProtKB	Q9HBA0	TRPV4	involved_in	GO:0007015	GO_REF:0000107	IEA	UniProtKB:Q9ERZ8|ensembl:ENSRNOP00000001586	P	Transient receptor potential cation channel subfamily V member 4	TRPV4|VRL2|VROAC	protein	taxon:9606	20260724	Ensembl		
UniProtKB	Q9HBA0	TRPV4	involved_in	GO:0007043	GO_REF:0000024	ISS	UniProtKB:Q9EPK8	P	Transient receptor potential cation channel subfamily V member 4	TRPV4|VRL2|VROAC	protein	taxon:9606	20100708	UniProt		
UniProtKB	Q9HBA0	TRPV4	involved_in	GO:0007043	GO_REF:0000107	IEA	UniProtKB:Q9EPK8|ensembl:ENSMUSP00000071859	P	Transient receptor potential cation channel subfamily V member 4	TRPV4|VRL2|VROAC	protein	taxon:9606	20260724	Ensembl		
UniProtKB	Q9HBA0	TRPV4	involved_in	GO:0007204	GO_REF:0000107	IEA	UniProtKB:Q9ERZ8|ensembl:ENSRNOP00000001586	P	Transient receptor potential cation channel subfamily V member 4	TRPV4|VRL2|VROAC	protein	taxon:9606	20260724	Ensembl		
UniProtKB	Q9HBA0	TRPV4	involved_in	GO:0007204	PMID:18458941	IDA		P	Transient receptor potential cation channel subfamily V member 4	TRPV4|VRL2|VROAC	protein	taxon:9606	20080512	UniProt		
UniProtKB	Q9HBA0	TRPV4	involved_in	GO:0007231	GO_REF:0000024	ISS	UniProtKB:Q9EPK8	P	Transient receptor potential cation channel subfamily V member 4	TRPV4|VRL2|VROAC	protein	taxon:9606	20110328	BHF-UCL		
UniProtKB	Q9HBA0	TRPV4	involved_in	GO:0007231	GO_REF:0000033	IBA	MGI:MGI:1926945|PANTHER:PTN002577302	P	Transient receptor potential cation channel subfamily V member 4	TRPV4|VRL2|VROAC	protein	taxon:9606	20200312	GO_Central		
UniProtKB	Q9HBA0	TRPV4	involved_in	GO:0007231	PMID:12724311	TAS		P	Transient receptor potential cation channel subfamily V member 4	TRPV4|VRL2|VROAC	protein	taxon:9606	20050513	UniProt		
UniProtKB	Q9HBA0	TRPV4	involved_in	GO:0009612	PMID:15753126	TAS		P	Transient receptor potential cation channel subfamily V member 4	TRPV4|VRL2|VROAC	protein	taxon:9606	20050513	UniProt		
UniProtKB	Q9HBA0	TRPV4	involved_in	GO:0010628	GO_REF:0000107	IEA	UniProtKB:Q9EPK8|ensembl:ENSMUSP00000071859	P	Transient receptor potential cation channel subfamily V member 4	TRPV4|VRL2|VROAC	protein	taxon:9606	20260724	Ensembl		
UniProtKB	Q9HBA0	TRPV4	involved_in	GO:0010759	GO_REF:0000107	IEA	UniProtKB:Q9EPK8|ensembl:ENSMUSP00000071859	P	Transient receptor potential cation channel subfamily V member 4	TRPV4|VRL2|VROAC	protein	taxon:9606	20260724	Ensembl		
UniProtKB	Q9HBA0	TRPV4	involved_in	GO:0010977	GO_REF:0000024	ISS	UniProtKB:Q9ERZ8	P	Transient receptor potential cation channel subfamily V member 4	TRPV4|VRL2|VROAC	protein	taxon:9606	20110214	BHF-UCL		
UniProtKB	Q9HBA0	TRPV4	involved_in	GO:0010977	GO_REF:0000107	IEA	UniProtKB:Q9ERZ8|ensembl:ENSRNOP00000001586	P	Transient receptor potential cation channel subfamily V member 4	TRPV4|VRL2|VROAC	protein	taxon:9606	20260724	Ensembl		
UniProtKB	Q9HBA0	TRPV4	involved_in	GO:0030036	GO_REF:0000024	ISS	UniProtKB:Q9ERZ8	P	Transient receptor potential cation channel subfamily V member 4	TRPV4|VRL2|VROAC	protein	taxon:9606	20230214	BHF-UCL		
UniProtKB	Q9HBA0	TRPV4	involved_in	GO:0030036	GO_REF:0000107	IEA	UniProtKB:Q9ERZ8|ensembl:ENSRNOP00000001586	P	Transient receptor potential cation channel subfamily V member 4	TRPV4|VRL2|VROAC	protein	taxon:9606	20260724	Ensembl		
UniProtKB	Q9HBA0	TRPV4	involved_in	GO:0031117	GO_REF:0000024	ISS	UniProtKB:Q9ERZ8	P	Transient receptor potential cation channel subfamily V member 4	TRPV4|VRL2|VROAC	protein	taxon:9606	20110214	BHF-UCL		
UniProtKB	Q9HBA0	TRPV4	involved_in	GO:0031117	GO_REF:0000107	IEA	UniProtKB:Q9ERZ8|ensembl:ENSRNOP00000001586	P	Transient receptor potential cation channel subfamily V member 4	TRPV4|VRL2|VROAC	protein	taxon:9606	20260724	Ensembl		
UniProtKB	Q9HBA0	TRPV4	involved_in	GO:0032755	GO_REF:0000107	IEA	UniProtKB:Q9EPK8|ensembl:ENSMUSP00000071859	P	Transient receptor potential cation channel subfamily V member 4	TRPV4|VRL2|VROAC	protein	taxon:9606	20260724	Ensembl		
UniProtKB	Q9HBA0	TRPV4	involved_in	GO:0032868	GO_REF:0000107	IEA	UniProtKB:Q9EPK8|ensembl:ENSMUSP00000071859	P	Transient receptor potential cation channel subfamily V member 4	TRPV4|VRL2|VROAC	protein	taxon:9606	20260724	Ensembl		
UniProtKB	Q9HBA0	TRPV4	involved_in	GO:0034605	GO_REF:0000024	ISS	UniProtKB:Q9EPK8	P	Transient receptor potential cation channel subfamily V member 4	TRPV4|VRL2|VROAC	protein	taxon:9606	20130425	UniProt		
UniProtKB	Q9HBA0	TRPV4	involved_in	GO:0034605	GO_REF:0000107	IEA	UniProtKB:Q9EPK8|ensembl:ENSMUSP00000071859	P	Transient receptor potential cation channel subfamily V member 4	TRPV4|VRL2|VROAC	protein	taxon:9606	20260724	Ensembl		
UniProtKB	Q9HBA0	TRPV4	involved_in	GO:0042593	GO_REF:0000107	IEA	UniProtKB:Q9EPK8|ensembl:ENSMUSP00000071859	P	Transient receptor potential cation channel subfamily V member 4	TRPV4|VRL2|VROAC	protein	taxon:9606	20260724	Ensembl		
UniProtKB	Q9HBA0	TRPV4	involved_in	GO:0043117	GO_REF:0000107	IEA	UniProtKB:Q9EPK8|ensembl:ENSMUSP00000071859	P	Transient receptor potential cation channel subfamily V member 4	TRPV4|VRL2|VROAC	protein	taxon:9606	20260724	Ensembl		
UniProtKB	Q9HBA0	TRPV4	involved_in	GO:0043117	GO_REF:0000107	IEA	UniProtKB:Q9ERZ8|ensembl:ENSRNOP00000001586	P	Transient receptor potential cation channel subfamily V member 4	TRPV4|VRL2|VROAC	protein	taxon:9606	20260724	Ensembl		
UniProtKB	Q9HBA0	TRPV4	involved_in	GO:0043117	PMID:23136043	IMP		P	Transient receptor potential cation channel subfamily V member 4	TRPV4|VRL2|VROAC	protein	taxon:9606	20150727	UniProt		
UniProtKB	Q9HBA0	TRPV4	involved_in	GO:0043622	GO_REF:0000024	ISS	UniProtKB:Q9ERZ8	P	Transient receptor potential cation channel subfamily V member 4	TRPV4|VRL2|VROAC	protein	taxon:9606	20110214	BHF-UCL		
UniProtKB	Q9HBA0	TRPV4	involved_in	GO:0043622	GO_REF:0000107	IEA	UniProtKB:Q9ERZ8|ensembl:ENSRNOP00000001586	P	Transient receptor potential cation channel subfamily V member 4	TRPV4|VRL2|VROAC	protein	taxon:9606	20260724	Ensembl		
UniProtKB	Q9HBA0	TRPV4	involved_in	GO:0045989	GO_REF:0000107	IEA	UniProtKB:Q9ERZ8|ensembl:ENSRNOP00000001586	P	Transient receptor potential cation channel subfamily V member 4	TRPV4|VRL2|VROAC	protein	taxon:9606	20260724	Ensembl		
UniProtKB	Q9HBA0	TRPV4	involved_in	GO:0046330	GO_REF:0000107	IEA	UniProtKB:Q9EPK8|ensembl:ENSMUSP00000071859	P	Transient receptor potential cation channel subfamily V member 4	TRPV4|VRL2|VROAC	protein	taxon:9606	20260724	Ensembl		
UniProtKB	Q9HBA0	TRPV4	involved_in	GO:0046785	GO_REF:0000024	ISS	UniProtKB:Q9ERZ8	P	Transient receptor potential cation channel subfamily V member 4	TRPV4|VRL2|VROAC	protein	taxon:9606	20110214	BHF-UCL		
UniProtKB	Q9HBA0	TRPV4	involved_in	GO:0046785	GO_REF:0000107	IEA	UniProtKB:Q9ERZ8|ensembl:ENSRNOP00000001586	P	Transient receptor potential cation channel subfamily V member 4	TRPV4|VRL2|VROAC	protein	taxon:9606	20260724	Ensembl		
UniProtKB	Q9HBA0	TRPV4	involved_in	GO:0050729	GO_REF:0000107	IEA	UniProtKB:Q9EPK8|ensembl:ENSMUSP00000071859	P	Transient receptor potential cation channel subfamily V member 4	TRPV4|VRL2|VROAC	protein	taxon:9606	20260724	Ensembl		
UniProtKB	Q9HBA0	TRPV4	involved_in	GO:0050891	GO_REF:0000107	IEA	UniProtKB:Q9ERZ8|ensembl:ENSRNOP00000001586	P	Transient receptor potential cation channel subfamily V member 4	TRPV4|VRL2|VROAC	protein	taxon:9606	20260724	Ensembl		
UniProtKB	Q9HBA0	TRPV4	involved_in	GO:0050891	PMID:23136043	IMP		P	Transient receptor potential cation channel subfamily V member 4	TRPV4|VRL2|VROAC	protein	taxon:9606	20150729	UniProt		
UniProtKB	Q9HBA0	TRPV4	involved_in	GO:0055085	GO_REF:0000002	IEA	InterPro:IPR005821	P	Transient receptor potential cation channel subfamily V member 4	TRPV4|VRL2|VROAC	protein	taxon:9606	20260727	InterPro		
UniProtKB	Q9HBA0	TRPV4	involved_in	GO:0060351	PMID:26249260	IMP		P	Transient receptor potential cation channel subfamily V member 4	TRPV4|VRL2|VROAC	protein	taxon:9606	20170503	UniProt		
UniProtKB	Q9HBA0	TRPV4	involved_in	GO:0070374	GO_REF:0000107	IEA	UniProtKB:Q9EPK8|ensembl:ENSMUSP00000071859	P	Transient receptor potential cation channel subfamily V member 4	TRPV4|VRL2|VROAC	protein	taxon:9606	20260724	Ensembl		
UniProtKB	Q9HBA0	TRPV4	involved_in	GO:0070509	GO_REF:0000024	ISS	UniProtKB:Q9EPK8	P	Transient receptor potential cation channel subfamily V member 4	TRPV4|VRL2|VROAC	protein	taxon:9606	20110328	BHF-UCL		
UniProtKB	Q9HBA0	TRPV4	involved_in	GO:0070509	GO_REF:0000024	ISS	UniProtKB:Q9ERZ8	P	Transient receptor potential cation channel subfamily V member 4	TRPV4|VRL2|VROAC	protein	taxon:9606	20110214	BHF-UCL		
UniProtKB	Q9HBA0	TRPV4	involved_in	GO:0070509	GO_REF:0000107	IEA	UniProtKB:Q9EPK8|ensembl:ENSMUSP00000071859	P	Transient receptor potential cation channel subfamily V member 4	TRPV4|VRL2|VROAC	protein	taxon:9606	20260724	Ensembl		
UniProtKB	Q9HBA0	TRPV4	involved_in	GO:0070509	GO_REF:0000107	IEA	UniProtKB:Q9ERZ8|ensembl:ENSRNOP00000001586	P	Transient receptor potential cation channel subfamily V member 4	TRPV4|VRL2|VROAC	protein	taxon:9606	20260724	Ensembl		
UniProtKB	Q9HBA0	TRPV4	involved_in	GO:0070588	GO_REF:0000107	IEA	UniProtKB:Q9ERZ8|ensembl:ENSRNOP00000001586	P	Transient receptor potential cation channel subfamily V member 4	TRPV4|VRL2|VROAC	protein	taxon:9606	20260724	Ensembl		
UniProtKB	Q9HBA0	TRPV4	involved_in	GO:0070588	PMID:23136043	IMP		P	Transient receptor potential cation channel subfamily V member 4	TRPV4|VRL2|VROAC	protein	taxon:9606	20150727	UniProt		
UniProtKB	Q9HBA0	TRPV4	involved_in	GO:0070588	Reactome:R-HSA-3295583	TAS		P	Transient receptor potential cation channel subfamily V member 4	TRPV4|VRL2|VROAC	protein	taxon:9606	20260316	Reactome		
UniProtKB	Q9HBA0	TRPV4	involved_in	GO:0071470	GO_REF:0000024	ISS	UniProtKB:Q9EPK8	P	Transient receptor potential cation channel subfamily V member 4	TRPV4|VRL2|VROAC	protein	taxon:9606	20130425	UniProt		
UniProtKB	Q9HBA0	TRPV4	involved_in	GO:0071470	GO_REF:0000107	IEA	UniProtKB:Q9EPK8|ensembl:ENSMUSP00000071859	P	Transient receptor potential cation channel subfamily V member 4	TRPV4|VRL2|VROAC	protein	taxon:9606	20260724	Ensembl		
UniProtKB	Q9HBA0	TRPV4	involved_in	GO:0071476	GO_REF:0000024	ISS	UniProtKB:Q9EPK8	P	Transient receptor potential cation channel subfamily V member 4	TRPV4|VRL2|VROAC	protein	taxon:9606	20110328	BHF-UCL		
UniProtKB	Q9HBA0	TRPV4	involved_in	GO:0071476	GO_REF:0000107	IEA	UniProtKB:Q9EPK8|ensembl:ENSMUSP00000071859	P	Transient receptor potential cation channel subfamily V member 4	TRPV4|VRL2|VROAC	protein	taxon:9606	20260724	Ensembl		
UniProtKB	Q9HBA0	TRPV4	involved_in	GO:0071476	PMID:23136043	IMP		P	Transient receptor potential cation channel subfamily V member 4	TRPV4|VRL2|VROAC	protein	taxon:9606	20150727	UniProt		
UniProtKB	Q9HBA0	TRPV4	involved_in	GO:0071477	GO_REF:0000107	IEA	UniProtKB:Q9EPK8|ensembl:ENSMUSP00000071859	P	Transient receptor potential cation channel subfamily V member 4	TRPV4|VRL2|VROAC	protein	taxon:9606	20260724	Ensembl		
UniProtKB	Q9HBA0	TRPV4	involved_in	GO:0071639	GO_REF:0000107	IEA	UniProtKB:Q9EPK8|ensembl:ENSMUSP00000071859	P	Transient receptor potential cation channel subfamily V member 4	TRPV4|VRL2|VROAC	protein	taxon:9606	20260724	Ensembl		
UniProtKB	Q9HBA0	TRPV4	involved_in	GO:0071642	GO_REF:0000107	IEA	UniProtKB:Q9EPK8|ensembl:ENSMUSP00000071859	P	Transient receptor potential cation channel subfamily V member 4	TRPV4|VRL2|VROAC	protein	taxon:9606	20260724	Ensembl		
UniProtKB	Q9HBA0	TRPV4	involved_in	GO:0071651	GO_REF:0000107	IEA	UniProtKB:Q9EPK8|ensembl:ENSMUSP00000071859	P	Transient receptor potential cation channel subfamily V member 4	TRPV4|VRL2|VROAC	protein	taxon:9606	20260724	Ensembl		
UniProtKB	Q9HBA0	TRPV4	involved_in	GO:0097009	GO_REF:0000107	IEA	UniProtKB:Q9EPK8|ensembl:ENSMUSP00000071859	P	Transient receptor potential cation channel subfamily V member 4	TRPV4|VRL2|VROAC	protein	taxon:9606	20260724	Ensembl		
UniProtKB	Q9HBA0	TRPV4	involved_in	GO:0097497	PMID:23136043	IMP		P	Transient receptor potential cation channel subfamily V member 4	TRPV4|VRL2|VROAC	protein	taxon:9606	20150727	UniProt	occurs_in(UBERON:0007777)	
UniProtKB	Q9HBA0	TRPV4	involved_in	GO:0098703	GO_REF:0000033	IBA	MGI:MGI:1927259|PANTHER:PTN000061616|RGD:628841|RGD:69335|UniProtKB:A0A480JHA1|UniProtKB:Q8NER1|UniProtKB:Q9H1D0|UniProtKB:Q9NQA5	P	Transient receptor potential cation channel subfamily V member 4	TRPV4|VRL2|VROAC	protein	taxon:9606	20250411	GO_Central		
UniProtKB	Q9HBA0	TRPV4	involved_in	GO:1902656	GO_REF:0000117	IEA	ARBA:ARBA00092560	P	Transient receptor potential cation channel subfamily V member 4	TRPV4|VRL2|VROAC	protein	taxon:9606	20260727	UniProt		
UniProtKB	Q9HBA0	TRPV4	involved_in	GO:1902656	PMID:29899501	IDA		P	Transient receptor potential cation channel subfamily V member 4	TRPV4|VRL2|VROAC	protein	taxon:9606	20191016	UniProt		
UniProtKB	Q9HBA0	TRPV4	involved_in	GO:1903444	GO_REF:0000107	IEA	UniProtKB:Q9EPK8|ensembl:ENSMUSP00000071859	P	Transient receptor potential cation channel subfamily V member 4	TRPV4|VRL2|VROAC	protein	taxon:9606	20260724	Ensembl		
UniProtKB	Q9HBA0	TRPV4	involved_in	GO:1903715	GO_REF:0000107	IEA	UniProtKB:Q9EPK8|ensembl:ENSMUSP00000071859	P	Transient receptor potential cation channel subfamily V member 4	TRPV4|VRL2|VROAC	protein	taxon:9606	20260724	Ensembl		
UniProtKB	Q9HBA0	TRPV4	involved_in	GO:2000340	GO_REF:0000107	IEA	UniProtKB:Q9EPK8|ensembl:ENSMUSP00000071859	P	Transient receptor potential cation channel subfamily V member 4	TRPV4|VRL2|VROAC	protein	taxon:9606	20260724	Ensembl		
UniProtKB	Q9HBA0	TRPV4	is_active_in	GO:0005886	GO_REF:0000033	IBA	FB:FBgn0036414|FB:FBgn0086693|MGI:MGI:1341787|MGI:MGI:1341836|MGI:MGI:1926945|MGI:MGI:1927259|MGI:MGI:2429764|PANTHER:PTN000061616|RGD:3965|RGD:620636|RGD:628841|RGD:69335|RGD:69337|UniProtKB:A0A480JHA1|UniProtKB:Q8NER1|UniProtKB:Q8NET8|UniProtKB:Q9H1D0|UniProtKB:Q9HBA0|UniProtKB:Q9NQA5|UniProtKB:Q9Y5S1|WB:WBGene00003839	C	Transient receptor potential cation channel subfamily V member 4	TRPV4|VRL2|VROAC	protein	taxon:9606	20260528	GO_Central		
UniProtKB	Q9HBA0	TRPV4	is_active_in	GO:0005929	GO_REF:0000033	IBA	MGI:MGI:1926945|PANTHER:PTN002577302|UniProtKB:A0A480JHA1	C	Transient receptor potential cation channel subfamily V member 4	TRPV4|VRL2|VROAC	protein	taxon:9606	20250411	GO_Central		
UniProtKB	Q9HBA0	TRPV4	located_in	GO:0005783	GO_REF:0000044	IEA	UniProtKB-SubCell:SL-0095	C	Transient receptor potential cation channel subfamily V member 4	TRPV4|VRL2|VROAC	protein	taxon:9606	20260727	UniProt		
UniProtKB	Q9HBA0	TRPV4	located_in	GO:0005783	PMID:16293632	EXP		C	Transient receptor potential cation channel subfamily V member 4	TRPV4|VRL2|VROAC	protein	taxon:9606	20251027	UniProt		
UniProtKB	Q9HBA0	TRPV4	located_in	GO:0005886	GO_REF:0000024	ISS	UniProtKB:Q9EPK8	C	Transient receptor potential cation channel subfamily V member 4	TRPV4|VRL2|VROAC	protein	taxon:9606	20100708	UniProt		
UniProtKB	Q9HBA0	TRPV4	located_in	GO:0005886	GO_REF:0000044	IEA	UniProtKB-SubCell:SL-0039	C	Transient receptor potential cation channel subfamily V member 4	TRPV4|VRL2|VROAC	protein	taxon:9606	20260727	UniProt		
UniProtKB	Q9HBA0	TRPV4	located_in	GO:0005886	GO_REF:0000107	IEA	UniProtKB:Q9EPK8|ensembl:ENSMUSP00000071859	C	Transient receptor potential cation channel subfamily V member 4	TRPV4|VRL2|VROAC	protein	taxon:9606	20260724	Ensembl		
UniProtKB	Q9HBA0	TRPV4	located_in	GO:0005886	GO_REF:0000117	IEA	ARBA:ARBA00027801	C	Transient receptor potential cation channel subfamily V member 4	TRPV4|VRL2|VROAC	protein	taxon:9606	20260727	UniProt		
UniProtKB	Q9HBA0	TRPV4	located_in	GO:0005886	PMID:15753126	IDA		C	Transient receptor potential cation channel subfamily V member 4	TRPV4|VRL2|VROAC	protein	taxon:9606	20050513	UniProt		
UniProtKB	Q9HBA0	TRPV4	located_in	GO:0005886	PMID:16293632	EXP		C	Transient receptor potential cation channel subfamily V member 4	TRPV4|VRL2|VROAC	protein	taxon:9606	20251027	UniProt		
UniProtKB	Q9HBA0	TRPV4	located_in	GO:0005886	PMID:16403833	EXP		C	Transient receptor potential cation channel subfamily V member 4	TRPV4|VRL2|VROAC	protein	taxon:9606	20251027	UniProt		
UniProtKB	Q9HBA0	TRPV4	located_in	GO:0005886	PMID:21964574	EXP		C	Transient receptor potential cation channel subfamily V member 4	TRPV4|VRL2|VROAC	protein	taxon:9606	20251027	UniProt		
UniProtKB	Q9HBA0	TRPV4	located_in	GO:0005886	PMID:23136043	IDA		C	Transient receptor potential cation channel subfamily V member 4	TRPV4|VRL2|VROAC	protein	taxon:9606	20150727	UniProt	part_of(CL:1001567),part_of(CL:1000223),part_of(CL:0000082),part_of(UBERON:0004297),part_of(CL:0000583)	
UniProtKB	Q9HBA0	TRPV4	located_in	GO:0005886	PMID:25256292	EXP		C	Transient receptor potential cation channel subfamily V member 4	TRPV4|VRL2|VROAC	protein	taxon:9606	20251027	UniProt		
UniProtKB	Q9HBA0	TRPV4	located_in	GO:0005886	PMID:29899501	IDA		C	Transient receptor potential cation channel subfamily V member 4	TRPV4|VRL2|VROAC	protein	taxon:9606	20191016	UniProt		
UniProtKB	Q9HBA0	TRPV4	located_in	GO:0005886	Reactome:R-HSA-3295579	TAS		C	Transient receptor potential cation channel subfamily V member 4	TRPV4|VRL2|VROAC	protein	taxon:9606	20130516	Reactome		
UniProtKB	Q9HBA0	TRPV4	located_in	GO:0005886	Reactome:R-HSA-9865670	TAS		C	Transient receptor potential cation channel subfamily V member 4	TRPV4|VRL2|VROAC	protein	taxon:9606	20130516	Reactome		
UniProtKB	Q9HBA0	TRPV4	located_in	GO:0005912	GO_REF:0000024	ISS	UniProtKB:Q9EPK8	C	Transient receptor potential cation channel subfamily V member 4	TRPV4|VRL2|VROAC	protein	taxon:9606	20100708	UniProt		
UniProtKB	Q9HBA0	TRPV4	located_in	GO:0005912	GO_REF:0000044	IEA	UniProtKB-SubCell:SL-0009	C	Transient receptor potential cation channel subfamily V member 4	TRPV4|VRL2|VROAC	protein	taxon:9606	20260727	UniProt		
UniProtKB	Q9HBA0	TRPV4	located_in	GO:0005912	GO_REF:0000107	IEA	UniProtKB:Q9EPK8|ensembl:ENSMUSP00000071859	C	Transient receptor potential cation channel subfamily V member 4	TRPV4|VRL2|VROAC	protein	taxon:9606	20260724	Ensembl		
UniProtKB	Q9HBA0	TRPV4	located_in	GO:0005925	GO_REF:0000024	ISS	UniProtKB:Q9ERZ8	C	Transient receptor potential cation channel subfamily V member 4	TRPV4|VRL2|VROAC	protein	taxon:9606	20110214	BHF-UCL		
UniProtKB	Q9HBA0	TRPV4	located_in	GO:0005925	GO_REF:0000107	IEA	UniProtKB:Q9ERZ8|ensembl:ENSRNOP00000001586	C	Transient receptor potential cation channel subfamily V member 4	TRPV4|VRL2|VROAC	protein	taxon:9606	20260724	Ensembl		
UniProtKB	Q9HBA0	TRPV4	located_in	GO:0005929	GO_REF:0000044	IEA	UniProtKB-SubCell:SL-0066	C	Transient receptor potential cation channel subfamily V member 4	TRPV4|VRL2|VROAC	protein	taxon:9606	20260727	UniProt		
UniProtKB	Q9HBA0	TRPV4	located_in	GO:0005929	GO_REF:0000107	IEA	UniProtKB:Q9EPK8|ensembl:ENSMUSP00000071859	C	Transient receptor potential cation channel subfamily V member 4	TRPV4|VRL2|VROAC	protein	taxon:9606	20260724	Ensembl		
UniProtKB	Q9HBA0	TRPV4	located_in	GO:0009986	GO_REF:0000107	IEA	UniProtKB:Q9ERZ8|ensembl:ENSRNOP00000001586	C	Transient receptor potential cation channel subfamily V member 4	TRPV4|VRL2|VROAC	protein	taxon:9606	20260724	Ensembl		
UniProtKB	Q9HBA0	TRPV4	located_in	GO:0016020	GO_REF:0000002	IEA	InterPro:IPR005821|InterPro:IPR008347|InterPro:IPR008348|InterPro:IPR024862	C	Transient receptor potential cation channel subfamily V member 4	TRPV4|VRL2|VROAC	protein	taxon:9606	20260727	InterPro		
UniProtKB	Q9HBA0	TRPV4	located_in	GO:0016020	PMID:11025659	NAS		C	Transient receptor potential cation channel subfamily V member 4	TRPV4|VRL2|VROAC	protein	taxon:9606	20061106	UniProt		
UniProtKB	Q9HBA0	TRPV4	located_in	GO:0016324	GO_REF:0000044	IEA	UniProtKB-SubCell:SL-0015	C	Transient receptor potential cation channel subfamily V member 4	TRPV4|VRL2|VROAC	protein	taxon:9606	20260727	UniProt		
UniProtKB	Q9HBA0	TRPV4	located_in	GO:0016324	PMID:18695040	EXP		C	Transient receptor potential cation channel subfamily V member 4	TRPV4|VRL2|VROAC	protein	taxon:9606	20251027	UniProt		
UniProtKB	Q9HBA0	TRPV4	located_in	GO:0016324	PMID:18826956	EXP		C	Transient receptor potential cation channel subfamily V member 4	TRPV4|VRL2|VROAC	protein	taxon:9606	20251027	UniProt		
UniProtKB	Q9HBA0	TRPV4	located_in	GO:0030027	GO_REF:0000024	ISS	UniProtKB:Q9ERZ8	C	Transient receptor potential cation channel subfamily V member 4	TRPV4|VRL2|VROAC	protein	taxon:9606	20110214	BHF-UCL		
UniProtKB	Q9HBA0	TRPV4	located_in	GO:0030027	GO_REF:0000107	IEA	UniProtKB:Q9ERZ8|ensembl:ENSRNOP00000001586	C	Transient receptor potential cation channel subfamily V member 4	TRPV4|VRL2|VROAC	protein	taxon:9606	20260724	Ensembl		
UniProtKB	Q9HBA0	TRPV4	located_in	GO:0030175	GO_REF:0000024	ISS	UniProtKB:Q9ERZ8	C	Transient receptor potential cation channel subfamily V member 4	TRPV4|VRL2|VROAC	protein	taxon:9606	20110214	BHF-UCL		
UniProtKB	Q9HBA0	TRPV4	located_in	GO:0030175	GO_REF:0000107	IEA	UniProtKB:Q9ERZ8|ensembl:ENSRNOP00000001586	C	Transient receptor potential cation channel subfamily V member 4	TRPV4|VRL2|VROAC	protein	taxon:9606	20260724	Ensembl		
UniProtKB	Q9HBA0	TRPV4	located_in	GO:0030426	GO_REF:0000024	ISS	UniProtKB:Q9ERZ8	C	Transient receptor potential cation channel subfamily V member 4	TRPV4|VRL2|VROAC	protein	taxon:9606	20110214	BHF-UCL		
UniProtKB	Q9HBA0	TRPV4	located_in	GO:0030426	GO_REF:0000107	IEA	UniProtKB:Q9ERZ8|ensembl:ENSRNOP00000001586	C	Transient receptor potential cation channel subfamily V member 4	TRPV4|VRL2|VROAC	protein	taxon:9606	20260724	Ensembl		
UniProtKB	Q9HBA0	TRPV4	located_in	GO:0030864	GO_REF:0000024	ISS	UniProtKB:Q9ERZ8	C	Transient receptor potential cation channel subfamily V member 4	TRPV4|VRL2|VROAC	protein	taxon:9606	20110214	BHF-UCL		
UniProtKB	Q9HBA0	TRPV4	located_in	GO:0030864	GO_REF:0000107	IEA	UniProtKB:Q9ERZ8|ensembl:ENSRNOP00000001586	C	Transient receptor potential cation channel subfamily V member 4	TRPV4|VRL2|VROAC	protein	taxon:9606	20260724	Ensembl		
UniProtKB	Q9HBA0	TRPV4	located_in	GO:0032587	GO_REF:0000024	ISS	UniProtKB:Q9ERZ8	C	Transient receptor potential cation channel subfamily V member 4	TRPV4|VRL2|VROAC	protein	taxon:9606	20110214	BHF-UCL		
UniProtKB	Q9HBA0	TRPV4	located_in	GO:0032587	GO_REF:0000107	IEA	UniProtKB:Q9ERZ8|ensembl:ENSRNOP00000001586	C	Transient receptor potential cation channel subfamily V member 4	TRPV4|VRL2|VROAC	protein	taxon:9606	20260724	Ensembl		
UniProtKB	Q9HBA9	FOLH1B	acts_upstream_of	GO:1900451	PMID:17241121	IDA		P	Putative N-acetylated-alpha-linked acidic dipeptidase	FOLH1B|PSMAL|GIG26	protein	taxon:9606	20250416	BHF-UCL	occurs_in(UBERON:0000955)	
UniProtKB	Q9HBA9	FOLH1B	enables	GO:0004181	GO_REF:0000117	IEA	ARBA:ARBA00028163	F	Putative N-acetylated-alpha-linked acidic dipeptidase	FOLH1B|PSMAL|GIG26	protein	taxon:9606	20260727	UniProt		
UniProtKB	Q9HBA9	FOLH1B	enables	GO:0004181	PMID:17241121	IDA		F	Putative N-acetylated-alpha-linked acidic dipeptidase	FOLH1B|PSMAL|GIG26	protein	taxon:9606	20250416	BHF-UCL	has_input(CHEBI:73688),part_of(GO:0097054),occurs_in(UBERON:0000955)|has_input(CHEBI:73688),part_of(GO:0097054),occurs_in(UBERON:0002108)|has_input(CHEBI:73688),part_of(GO:0097054),occurs_in(UBERON:0002367)	
UniProtKB	Q9HBA9	FOLH1B	enables	GO:1904492	GO_REF:0000117	IEA	ARBA:ARBA00095336	F	Putative N-acetylated-alpha-linked acidic dipeptidase	FOLH1B|PSMAL|GIG26	protein	taxon:9606	20260727	UniProt		
UniProtKB	Q9HBA9	FOLH1B	enables	GO:1904492	PMID:17241121	IDA		F	Putative N-acetylated-alpha-linked acidic dipeptidase	FOLH1B|PSMAL|GIG26	protein	taxon:9606	20250416	BHF-UCL		
UniProtKB	Q9HBA9	FOLH1B	involved_in	GO:0097054	GO_REF:0000117	IEA	ARBA:ARBA00090393	P	Putative N-acetylated-alpha-linked acidic dipeptidase	FOLH1B|PSMAL|GIG26	protein	taxon:9606	20260727	UniProt		
UniProtKB	Q9HBA9	FOLH1B	involved_in	GO:0097054	PMID:17241121	IDA		P	Putative N-acetylated-alpha-linked acidic dipeptidase	FOLH1B|PSMAL|GIG26	protein	taxon:9606	20250416	BHF-UCL	causally_upstream_of(GO:1900451)	
UniProtKB	Q9HBA9	FOLH1B	involved_in	GO:1900451	GO_REF:0000117	IEA	ARBA:ARBA00091034	P	Putative N-acetylated-alpha-linked acidic dipeptidase	FOLH1B|PSMAL|GIG26	protein	taxon:9606	20260727	UniProt		
UniProtKB	Q9HBA9	FOLH1B	located_in	GO:0005737	GO_REF:0000044	IEA	UniProtKB-SubCell:SL-0086	C	Putative N-acetylated-alpha-linked acidic dipeptidase	FOLH1B|PSMAL|GIG26	protein	taxon:9606	20260727	UniProt		
UniProtKB	Q9HBA9	FOLH1B	located_in	GO:0005886	GO_REF:0000117	IEA	ARBA:ARBA00027801	C	Putative N-acetylated-alpha-linked acidic dipeptidase	FOLH1B|PSMAL|GIG26	protein	taxon:9606	20260727	UniProt		
UniProtKB	Q9HBA9	FOLH1B	located_in	GO:0005886	Reactome:R-HSA-5693783	TAS		C	Putative N-acetylated-alpha-linked acidic dipeptidase	FOLH1B|PSMAL|GIG26	protein	taxon:9606	20150713	Reactome		
UniProtKB	Q9HBA9	FOLH1B	located_in	GO:0070062	PMID:23533145	HDA		C	Putative N-acetylated-alpha-linked acidic dipeptidase	FOLH1B|PSMAL|GIG26	protein	taxon:9606	20140714	UniProt		
UniProtKB	Q9HBB8	CDHR5	enables	GO:0005509	GO_REF:0000002	IEA	InterPro:IPR002126|InterPro:IPR015919	F	Cadherin-related family member 5	CDHR5|MUCDHL|MUPCDH|UNQ2781/PRO7168	protein	taxon:9606	20260727	InterPro		
UniProtKB	Q9HBB8	CDHR5	enables	GO:0005509	GO_REF:0000024	ISS	UniProtKB:Q9JIK1	F	Cadherin-related family member 5	CDHR5|MUCDHL|MUPCDH|UNQ2781/PRO7168	protein	taxon:9606	20041006	UniProt		
UniProtKB	Q9HBB8	CDHR5	enables	GO:0005509	GO_REF:0000107	IEA	UniProtKB:Q9JIK1|ensembl:ENSRNOP00000044906	F	Cadherin-related family member 5	CDHR5|MUCDHL|MUPCDH|UNQ2781/PRO7168	protein	taxon:9606	20260724	Ensembl		
UniProtKB	Q9HBB8	CDHR5	enables	GO:0005515	PMID:24725409	IPI	UniProtKB:Q6PIF6	F	Cadherin-related family member 5	CDHR5|MUCDHL|MUPCDH|UNQ2781/PRO7168	protein	taxon:9606	20160219	UniProt		
UniProtKB	Q9HBB8	CDHR5	enables	GO:0005515	PMID:24725409	IPI	UniProtKB:Q9Y6N9-1	F	Cadherin-related family member 5	CDHR5|MUCDHL|MUPCDH|UNQ2781/PRO7168	protein	taxon:9606	20260725	IntAct		
UniProtKB	Q9HBB8	CDHR5	enables	GO:0008013	PMID:22202456	IPI	UniProtKB:P35222	F	Cadherin-related family member 5	CDHR5|MUCDHL|MUPCDH|UNQ2781/PRO7168	protein	taxon:9606	20131213	UniProt		
UniProtKB	Q9HBB8	CDHR5	enables	GO:0050839	GO_REF:0000033	IBA	PANTHER:PTN009075544|UniProtKB:Q9HBB8|ZFIN:ZDB-GENE-030131-4218	F	Cadherin-related family member 5	CDHR5|MUCDHL|MUPCDH|UNQ2781/PRO7168	protein	taxon:9606	20250403	GO_Central		
UniProtKB	Q9HBB8	CDHR5	enables	GO:0050839	PMID:24725409	IDA		F	Cadherin-related family member 5	CDHR5|MUCDHL|MUPCDH|UNQ2781/PRO7168	protein	taxon:9606	20160219	UniProt		
UniProtKB	Q9HBB8	CDHR5	involved_in	GO:0007155	GO_REF:0000002	IEA	InterPro:IPR020894	P	Cadherin-related family member 5	CDHR5|MUCDHL|MUPCDH|UNQ2781/PRO7168	protein	taxon:9606	20260727	InterPro		
UniProtKB	Q9HBB8	CDHR5	involved_in	GO:0007155	GO_REF:0000024	ISS	UniProtKB:Q9JIK1	P	Cadherin-related family member 5	CDHR5|MUCDHL|MUPCDH|UNQ2781/PRO7168	protein	taxon:9606	20041006	UniProt		
UniProtKB	Q9HBB8	CDHR5	involved_in	GO:0007155	GO_REF:0000107	IEA	UniProtKB:Q9JIK1|ensembl:ENSRNOP00000044906	P	Cadherin-related family member 5	CDHR5|MUCDHL|MUPCDH|UNQ2781/PRO7168	protein	taxon:9606	20260724	Ensembl		
UniProtKB	Q9HBB8	CDHR5	involved_in	GO:0007155	GO_REF:0000117	IEA	ARBA:ARBA00028946	P	Cadherin-related family member 5	CDHR5|MUCDHL|MUPCDH|UNQ2781/PRO7168	protein	taxon:9606	20260727	UniProt		
UniProtKB	Q9HBB8	CDHR5	involved_in	GO:0007156	GO_REF:0000002	IEA	InterPro:IPR002126	P	Cadherin-related family member 5	CDHR5|MUCDHL|MUPCDH|UNQ2781/PRO7168	protein	taxon:9606	20260727	InterPro		
UniProtKB	Q9HBB8	CDHR5	involved_in	GO:0032532	PMID:24725409	IMP		P	Cadherin-related family member 5	CDHR5|MUCDHL|MUPCDH|UNQ2781/PRO7168	protein	taxon:9606	20160217	UniProt		
UniProtKB	Q9HBB8	CDHR5	involved_in	GO:0090675	PMID:24725409	IMP		P	Cadherin-related family member 5	CDHR5|MUCDHL|MUPCDH|UNQ2781/PRO7168	protein	taxon:9606	20160222	UniProt		
UniProtKB	Q9HBB8	CDHR5	involved_in	GO:0098609	GO_REF:0000033	IBA	MGI:MGI:106671|PANTHER:PTN002771939|UniProtKB:Q9HBB8	P	Cadherin-related family member 5	CDHR5|MUCDHL|MUPCDH|UNQ2781/PRO7168	protein	taxon:9606	20250403	GO_Central		
UniProtKB	Q9HBB8	CDHR5	involved_in	GO:1904970	PMID:32209652	IDA		P	Cadherin-related family member 5	CDHR5|MUCDHL|MUPCDH|UNQ2781/PRO7168	protein	taxon:9606	20231128	UniProt		
UniProtKB	Q9HBB8	CDHR5	is_active_in	GO:0005886	GO_REF:0000033	IBA	MGI:MGI:106671|MGI:MGI:1298369|MGI:MGI:1298406|MGI:MGI:1338042|MGI:MGI:1891428|MGI:MGI:2136740|MGI:MGI:2136752|MGI:MGI:2157782|MGI:MGI:2684924|PANTHER:PTN001932250|RGD:1306348|RGD:69350|UniProtKB:O60245|UniProtKB:Q9HBB8|UniProtKB:Q9NPG4|UniProtKB:Q9UN74|UniProtKB:Q9Y5G2|WB:WBGene00000395|ZFIN:ZDB-GENE-000607-1|ZFIN:ZDB-GENE-030131-4218	C	Cadherin-related family member 5	CDHR5|MUCDHL|MUPCDH|UNQ2781/PRO7168	protein	taxon:9606	20260529	GO_Central		
UniProtKB	Q9HBB8	CDHR5	is_active_in	GO:0045202	GO_REF:0000033	IBA	PANTHER:PTN002771939|RGD:69350	C	Cadherin-related family member 5	CDHR5|MUCDHL|MUPCDH|UNQ2781/PRO7168	protein	taxon:9606	20250408	GO_Central		
UniProtKB	Q9HBB8	CDHR5	located_in	GO:0005886	GO_REF:0000002	IEA	InterPro:IPR020894	C	Cadherin-related family member 5	CDHR5|MUCDHL|MUPCDH|UNQ2781/PRO7168	protein	taxon:9606	20260727	InterPro		
UniProtKB	Q9HBB8	CDHR5	located_in	GO:0005886	PMID:24725409	IDA		C	Cadherin-related family member 5	CDHR5|MUCDHL|MUPCDH|UNQ2781/PRO7168	protein	taxon:9606	20160219	UniProt		
UniProtKB	Q9HBB8	CDHR5	located_in	GO:0005902	PMID:32209652	IDA		C	Cadherin-related family member 5	CDHR5|MUCDHL|MUPCDH|UNQ2781/PRO7168	protein	taxon:9606	20231128	UniProt	part_of(GO:0005903)	
UniProtKB	Q9HBB8	CDHR5	located_in	GO:0005905	GO_REF:0000107	IEA	UniProtKB:Q9JIK1|ensembl:ENSRNOP00000044906	C	Cadherin-related family member 5	CDHR5|MUCDHL|MUPCDH|UNQ2781/PRO7168	protein	taxon:9606	20260724	Ensembl		
UniProtKB	Q9HBB8	CDHR5	located_in	GO:0016020	GO_REF:0000002	IEA	InterPro:IPR002126|InterPro:IPR015919	C	Cadherin-related family member 5	CDHR5|MUCDHL|MUPCDH|UNQ2781/PRO7168	protein	taxon:9606	20260727	InterPro		
UniProtKB	Q9HBB8	CDHR5	located_in	GO:0016020	GO_REF:0000117	IEA	ARBA:ARBA00028763	C	Cadherin-related family member 5	CDHR5|MUCDHL|MUPCDH|UNQ2781/PRO7168	protein	taxon:9606	20260727	UniProt		
UniProtKB	Q9HBB8	CDHR5	located_in	GO:0016324	GO_REF:0000044	IEA	UniProtKB-SubCell:SL-0015	C	Cadherin-related family member 5	CDHR5|MUCDHL|MUPCDH|UNQ2781/PRO7168	protein	taxon:9606	20260727	UniProt		
UniProtKB	Q9HBB8	CDHR5	located_in	GO:0016324	PMID:24725409	IDA		C	Cadherin-related family member 5	CDHR5|MUCDHL|MUPCDH|UNQ2781/PRO7168	protein	taxon:9606	20160219	UniProt		
UniProtKB	Q9HBB8	CDHR5	located_in	GO:0031526	PMID:24725409	IDA		C	Cadherin-related family member 5	CDHR5|MUCDHL|MUPCDH|UNQ2781/PRO7168	protein	taxon:9606	20160217	UniProt		
UniProtKB	Q9HBB8	CDHR5	located_in	GO:0031528	GO_REF:0000044	IEA	UniProtKB-SubCell:SL-0294	C	Cadherin-related family member 5	CDHR5|MUCDHL|MUPCDH|UNQ2781/PRO7168	protein	taxon:9606	20260727	UniProt		
UniProtKB	Q9HBB8	CDHR5	located_in	GO:0031528	PMID:24725409	IDA		C	Cadherin-related family member 5	CDHR5|MUCDHL|MUPCDH|UNQ2781/PRO7168	protein	taxon:9606	20160215	UniProt		
UniProtKB	Q9HBB8	CDHR5	located_in	GO:0070062	PMID:19056867	HDA		C	Cadherin-related family member 5	CDHR5|MUCDHL|MUPCDH|UNQ2781/PRO7168	protein	taxon:9606	20131024	UniProt	part_of(UBERON:0001088)	
UniProtKB	Q9HBB8	CDHR5	located_in	GO:0070062	PMID:23533145	HDA		C	Cadherin-related family member 5	CDHR5|MUCDHL|MUPCDH|UNQ2781/PRO7168	protein	taxon:9606	20140714	UniProt		
UniProtKB	Q9HBD1	RC3H2	enables	GO:0003677	PMID:10938276	IDA		F	Roquin-2	RC3H2|MNAB|RNF164	protein	taxon:9606	20031216	UniProt		
UniProtKB	Q9HBD1	RC3H2	enables	GO:0003723	PMID:22658674	HDA		F	Roquin-2	RC3H2|MNAB|RNF164	protein	taxon:9606	20140203	UniProt		
UniProtKB	Q9HBD1	RC3H2	enables	GO:0003723	PMID:22681889	HDA		F	Roquin-2	RC3H2|MNAB|RNF164	protein	taxon:9606	20140203	UniProt		
UniProtKB	Q9HBD1	RC3H2	enables	GO:0003723	PMID:29695787	IDA		F	Roquin-2	RC3H2|MNAB|RNF164	protein	taxon:9606	20260129	UniProt		
UniProtKB	Q9HBD1	RC3H2	enables	GO:0003725	GO_REF:0000033	IBA	PANTHER:PTN002295097|UniProtKB:Q5TC82|UniProtKB:Q9HBD1	F	Roquin-2	RC3H2|MNAB|RNF164	protein	taxon:9606	20200723	GO_Central		
UniProtKB	Q9HBD1	RC3H2	enables	GO:0003725	GO_REF:0000117	IEA	ARBA:ARBA00028403	F	Roquin-2	RC3H2|MNAB|RNF164	protein	taxon:9606	20260727	UniProt		
UniProtKB	Q9HBD1	RC3H2	enables	GO:0003725	PMID:26489670	IDA		F	Roquin-2	RC3H2|MNAB|RNF164	protein	taxon:9606	20180416	UniProt		
UniProtKB	Q9HBD1	RC3H2	enables	GO:0003729	GO_REF:0000033	IBA	MGI:MGI:2442789|MGI:MGI:2685397|PANTHER:PTN002295097	F	Roquin-2	RC3H2|MNAB|RNF164	protein	taxon:9606	20200723	GO_Central		
UniProtKB	Q9HBD1	RC3H2	enables	GO:0003729	GO_REF:0000107	IEA	UniProtKB:P0C090|ensembl:ENSMUSP00000108558	F	Roquin-2	RC3H2|MNAB|RNF164	protein	taxon:9606	20260724	Ensembl		
UniProtKB	Q9HBD1	RC3H2	enables	GO:0035613	GO_REF:0000033	IBA	MGI:MGI:2685397|PANTHER:PTN002295097|UniProtKB:Q5TC82|UniProtKB:Q9HBD1	F	Roquin-2	RC3H2|MNAB|RNF164	protein	taxon:9606	20200723	GO_Central		
UniProtKB	Q9HBD1	RC3H2	enables	GO:0035613	GO_REF:0000117	IEA	ARBA:ARBA00092963	F	Roquin-2	RC3H2|MNAB|RNF164	protein	taxon:9606	20260727	UniProt		
UniProtKB	Q9HBD1	RC3H2	enables	GO:0035613	PMID:26249698	IDA		F	Roquin-2	RC3H2|MNAB|RNF164	protein	taxon:9606	20180416	UniProt		
UniProtKB	Q9HBD1	RC3H2	enables	GO:0035613	PMID:26489670	IDA		F	Roquin-2	RC3H2|MNAB|RNF164	protein	taxon:9606	20180416	UniProt		
UniProtKB	Q9HBD1	RC3H2	enables	GO:0046872	GO_REF:0000002	IEA	InterPro:IPR000571|InterPro:IPR036855	F	Roquin-2	RC3H2|MNAB|RNF164	protein	taxon:9606	20260727	InterPro		
UniProtKB	Q9HBD1	RC3H2	enables	GO:0061630	GO_REF:0000003	IEA	EC:2.3.2.27	F	Roquin-2	RC3H2|MNAB|RNF164	protein	taxon:9606	20260727	UniProt		
UniProtKB	Q9HBD1	RC3H2	enables	GO:0061630	GO_REF:0000033	IBA	PANTHER:PTN002295097|UniProtKB:Q5TC82|UniProtKB:Q9HBD1	F	Roquin-2	RC3H2|MNAB|RNF164	protein	taxon:9606	20260529	GO_Central		
UniProtKB	Q9HBD1	RC3H2	enables	GO:0061630	GO_REF:0000117	IEA	ARBA:ARBA00028366	F	Roquin-2	RC3H2|MNAB|RNF164	protein	taxon:9606	20260727	UniProt		
UniProtKB	Q9HBD1	RC3H2	enables	GO:0061630	PMID:24448648	IDA		F	Roquin-2	RC3H2|MNAB|RNF164	protein	taxon:9606	20191221	FlyBase		
UniProtKB	Q9HBD1	RC3H2	enables	GO:0061630	PMID:26489670	IDA		F	Roquin-2	RC3H2|MNAB|RNF164	protein	taxon:9606	20200102	UniProt		
UniProtKB	Q9HBD1	RC3H2	enables	GO:0160134	GO_REF:0000107	IEA	UniProtKB:P0C090|ensembl:ENSMUSP00000108558	F	Roquin-2	RC3H2|MNAB|RNF164	protein	taxon:9606	20260724	Ensembl		
UniProtKB	Q9HBD1	RC3H2	involved_in	GO:0000209	GO_REF:0000033	IBA	PANTHER:PTN002295097|UniProtKB:Q5TC82|UniProtKB:Q9HBD1	P	Roquin-2	RC3H2|MNAB|RNF164	protein	taxon:9606	20200723	GO_Central		
UniProtKB	Q9HBD1	RC3H2	involved_in	GO:0000209	PMID:24448648	IMP		P	Roquin-2	RC3H2|MNAB|RNF164	protein	taxon:9606	20140306	FlyBase		
UniProtKB	Q9HBD1	RC3H2	involved_in	GO:0000209	PMID:26489670	IDA		P	Roquin-2	RC3H2|MNAB|RNF164	protein	taxon:9606	20180416	UniProt		
UniProtKB	Q9HBD1	RC3H2	involved_in	GO:0000288	GO_REF:0000033	IBA	MGI:MGI:2685397|PANTHER:PTN002295097	P	Roquin-2	RC3H2|MNAB|RNF164	protein	taxon:9606	20200723	GO_Central		
UniProtKB	Q9HBD1	RC3H2	involved_in	GO:0000288	GO_REF:0000107	IEA	UniProtKB:P0C090|ensembl:ENSMUSP00000108558	P	Roquin-2	RC3H2|MNAB|RNF164	protein	taxon:9606	20260724	Ensembl		
UniProtKB	Q9HBD1	RC3H2	involved_in	GO:0006511	GO_REF:0000033	IBA	PANTHER:PTN002295097|WB:WBGene00010923	P	Roquin-2	RC3H2|MNAB|RNF164	protein	taxon:9606	20200723	GO_Central		
UniProtKB	Q9HBD1	RC3H2	involved_in	GO:0016567	GO_REF:0000041	IEA	UniPathway:UPA00143	P	Roquin-2	RC3H2|MNAB|RNF164	protein	taxon:9606	20260227	UniProt		
UniProtKB	Q9HBD1	RC3H2	involved_in	GO:0050852	GO_REF:0000024	ISS	UniProtKB:P0C090	P	Roquin-2	RC3H2|MNAB|RNF164	protein	taxon:9606	20180417	UniProt		
UniProtKB	Q9HBD1	RC3H2	involved_in	GO:0050852	GO_REF:0000107	IEA	UniProtKB:P0C090|ensembl:ENSMUSP00000108558	P	Roquin-2	RC3H2|MNAB|RNF164	protein	taxon:9606	20260724	Ensembl		
UniProtKB	Q9HBD1	RC3H2	involved_in	GO:2000320	GO_REF:0000024	ISS	UniProtKB:P0C090	P	Roquin-2	RC3H2|MNAB|RNF164	protein	taxon:9606	20180417	UniProt		
UniProtKB	Q9HBD1	RC3H2	involved_in	GO:2000320	GO_REF:0000107	IEA	UniProtKB:P0C090|ensembl:ENSMUSP00000108558	P	Roquin-2	RC3H2|MNAB|RNF164	protein	taxon:9606	20260724	Ensembl		
UniProtKB	Q9HBD1	RC3H2	involved_in	GO:2000628	GO_REF:0000024	ISS	UniProtKB:P0C090	P	Roquin-2	RC3H2|MNAB|RNF164	protein	taxon:9606	20180418	UniProt		
UniProtKB	Q9HBD1	RC3H2	involved_in	GO:2000628	GO_REF:0000107	IEA	UniProtKB:P0C090|ensembl:ENSMUSP00000108558	P	Roquin-2	RC3H2|MNAB|RNF164	protein	taxon:9606	20260724	Ensembl		
UniProtKB	Q9HBD1	RC3H2	is_active_in	GO:0005737	PMID:20412057	IDA		C	Roquin-2	RC3H2|MNAB|RNF164	protein	taxon:9606	20260129	UniProt		
UniProtKB	Q9HBD1	RC3H2	is_active_in	GO:0010494	GO_REF:0000033	IBA	FB:FBgn0036621|MGI:MGI:2685397|PANTHER:PTN002295097	C	Roquin-2	RC3H2|MNAB|RNF164	protein	taxon:9606	20200723	GO_Central		
UniProtKB	Q9HBD1	RC3H2	located_in	GO:0000932	GO_REF:0000044	IEA	UniProtKB-SubCell:SL-0230	C	Roquin-2	RC3H2|MNAB|RNF164	protein	taxon:9606	20260727	UniProt		
UniProtKB	Q9HBD1	RC3H2	located_in	GO:0009986	PMID:10938276	IDA		C	Roquin-2	RC3H2|MNAB|RNF164	protein	taxon:9606	20031216	UniProt		
UniProtKB	Q9HBD1	RC3H2	located_in	GO:0016020	PMID:10938276	IDA		C	Roquin-2	RC3H2|MNAB|RNF164	protein	taxon:9606	20031216	UniProt		
UniProtKB	Q9HBE1	PATZ1	enables	GO:0000978	GO_REF:0000033	IBA	MGI:MGI:107187|MGI:MGI:1195345|MGI:MGI:1891832|PANTHER:PTN002393396|UniProtKB:Q13105|UniProtKB:Q8N680	F	POZ-, AT hook-, and zinc finger-containing protein 1	PATZ1|PATZ|RIAZ|ZBTB19|ZNF278|ZSG	protein	taxon:9606	20200219	GO_Central		
UniProtKB	Q9HBE1	PATZ1	enables	GO:0000978	GO_REF:0000107	IEA	UniProtKB:Q5NBY9|ensembl:ENSMUSP00000105670	F	POZ-, AT hook-, and zinc finger-containing protein 1	PATZ1|PATZ|RIAZ|ZBTB19|ZNF278|ZSG	protein	taxon:9606	20260724	Ensembl		
UniProtKB	Q9HBE1	PATZ1	enables	GO:0001227	GO_REF:0000033	IBA	MGI:MGI:107187|MGI:MGI:1195345|MGI:MGI:1278332|MGI:MGI:1929213|PANTHER:PTN002393396|UniProtKB:P41182|UniProtKB:Q8N680|UniProtKB:Q9Y2Y4	F	POZ-, AT hook-, and zinc finger-containing protein 1	PATZ1|PATZ|RIAZ|ZBTB19|ZNF278|ZSG	protein	taxon:9606	20211217	GO_Central		
UniProtKB	Q9HBE1	PATZ1	enables	GO:0003677	PMID:10949935	NAS		F	POZ-, AT hook-, and zinc finger-containing protein 1	PATZ1|PATZ|RIAZ|ZBTB19|ZNF278|ZSG	protein	taxon:9606	20050308	UniProt		
UniProtKB	Q9HBE1	PATZ1	enables	GO:0003682	GO_REF:0000107	IEA	UniProtKB:Q5NBY9|ensembl:ENSMUSP00000105670	F	POZ-, AT hook-, and zinc finger-containing protein 1	PATZ1|PATZ|RIAZ|ZBTB19|ZNF278|ZSG	protein	taxon:9606	20260724	Ensembl		
UniProtKB	Q9HBE1	PATZ1	enables	GO:0005515	PMID:36931259	IPI	UniProtKB:P62258	F	POZ-, AT hook-, and zinc finger-containing protein 1	PATZ1|PATZ|RIAZ|ZBTB19|ZNF278|ZSG	protein	taxon:9606	20260725	IntAct		
UniProtKB	Q9HBE1	PATZ1	enables	GO:0031625	PMID:10713105	IPI	UniProtKB:P78317	F	POZ-, AT hook-, and zinc finger-containing protein 1	PATZ1|PATZ|RIAZ|ZBTB19|ZNF278|ZSG	protein	taxon:9606	20200709	ARUK-UCL		
UniProtKB	Q9HBE1	PATZ1	involved_in	GO:0000122	GO_REF:0000033	IBA	MGI:MGI:107187|MGI:MGI:1195345|MGI:MGI:1278332|MGI:MGI:1929213|PANTHER:PTN000578151|UniProtKB:P41182|UniProtKB:Q8N680|UniProtKB:Q9Y2K1|UniProtKB:Q9Y2Y4	P	POZ-, AT hook-, and zinc finger-containing protein 1	PATZ1|PATZ|RIAZ|ZBTB19|ZNF278|ZSG	protein	taxon:9606	20240919	GO_Central		
UniProtKB	Q9HBE1	PATZ1	involved_in	GO:0001817	GO_REF:0000033	IBA	MGI:MGI:107187|MGI:MGI:1891838|MGI:MGI:1929213|PANTHER:PTN000578151|ZFIN:ZDB-GENE-030131-1989	P	POZ-, AT hook-, and zinc finger-containing protein 1	PATZ1|PATZ|RIAZ|ZBTB19|ZNF278|ZSG	protein	taxon:9606	20221008	GO_Central		
UniProtKB	Q9HBE1	PATZ1	involved_in	GO:0002682	GO_REF:0000033	IBA	MGI:MGI:107187|MGI:MGI:2442326|PANTHER:PTN000578151|UniProtKB:P41182|ZFIN:ZDB-GENE-030131-1989	P	POZ-, AT hook-, and zinc finger-containing protein 1	PATZ1|PATZ|RIAZ|ZBTB19|ZNF278|ZSG	protein	taxon:9606	20251220	GO_Central		
UniProtKB	Q9HBE1	PATZ1	involved_in	GO:0006355	GO_REF:0000002	IEA	InterPro:IPR000637	P	POZ-, AT hook-, and zinc finger-containing protein 1	PATZ1|PATZ|RIAZ|ZBTB19|ZNF278|ZSG	protein	taxon:9606	20260727	InterPro		
UniProtKB	Q9HBE1	PATZ1	involved_in	GO:0006355	GO_REF:0000117	IEA	ARBA:ARBA00028138	P	POZ-, AT hook-, and zinc finger-containing protein 1	PATZ1|PATZ|RIAZ|ZBTB19|ZNF278|ZSG	protein	taxon:9606	20260727	UniProt		
UniProtKB	Q9HBE1	PATZ1	involved_in	GO:0006355	PMID:10713105	TAS		P	POZ-, AT hook-, and zinc finger-containing protein 1	PATZ1|PATZ|RIAZ|ZBTB19|ZNF278|ZSG	protein	taxon:9606	20050308	UniProt		
UniProtKB	Q9HBE1	PATZ1	involved_in	GO:0010596	GO_REF:0000107	IEA	UniProtKB:Q5NBY9|ensembl:ENSMUSP00000105670	P	POZ-, AT hook-, and zinc finger-containing protein 1	PATZ1|PATZ|RIAZ|ZBTB19|ZNF278|ZSG	protein	taxon:9606	20260724	Ensembl		
UniProtKB	Q9HBE1	PATZ1	involved_in	GO:0045892	PMID:10713105	TAS		P	POZ-, AT hook-, and zinc finger-containing protein 1	PATZ1|PATZ|RIAZ|ZBTB19|ZNF278|ZSG	protein	taxon:9606	20050308	UniProt		
UniProtKB	Q9HBE1	PATZ1	is_active_in	GO:0005654	GO_REF:0000033	IBA	PANTHER:PTN002393396|UniProtKB:O43829|UniProtKB:P24278|UniProtKB:P41182|UniProtKB:P52739|UniProtKB:P52741|UniProtKB:Q15916|UniProtKB:Q86T24|UniProtKB:Q96JB3|UniProtKB:Q9HBE1|UniProtKB:Q9HC78|UniProtKB:Q9UM63|UniProtKB:Q9Y2K1|UniProtKB:Q9Y330	C	POZ-, AT hook-, and zinc finger-containing protein 1	PATZ1|PATZ|RIAZ|ZBTB19|ZNF278|ZSG	protein	taxon:9606	20251220	GO_Central		
UniProtKB	Q9HBE1	PATZ1	located_in	GO:0005634	GO_REF:0000044	IEA	UniProtKB-SubCell:SL-0191	C	POZ-, AT hook-, and zinc finger-containing protein 1	PATZ1|PATZ|RIAZ|ZBTB19|ZNF278|ZSG	protein	taxon:9606	20260727	UniProt		
UniProtKB	Q9HBE1	PATZ1	located_in	GO:0005634	GO_REF:0000107	IEA	UniProtKB:Q5NBY9|ensembl:ENSMUSP00000105670	C	POZ-, AT hook-, and zinc finger-containing protein 1	PATZ1|PATZ|RIAZ|ZBTB19|ZNF278|ZSG	protein	taxon:9606	20260724	Ensembl		
UniProtKB	Q9HBE1	PATZ1	located_in	GO:0005634	GO_REF:0000117	IEA	ARBA:ARBA00026330	C	POZ-, AT hook-, and zinc finger-containing protein 1	PATZ1|PATZ|RIAZ|ZBTB19|ZNF278|ZSG	protein	taxon:9606	20260727	UniProt		
UniProtKB	Q9HBE1	PATZ1	located_in	GO:0005634	PMID:10713105	TAS		C	POZ-, AT hook-, and zinc finger-containing protein 1	PATZ1|PATZ|RIAZ|ZBTB19|ZNF278|ZSG	protein	taxon:9606	20050308	UniProt		
UniProtKB	Q9HBE1	PATZ1	located_in	GO:0005654	GO_REF:0000052	IDA		C	POZ-, AT hook-, and zinc finger-containing protein 1	PATZ1|PATZ|RIAZ|ZBTB19|ZNF278|ZSG	protein	taxon:9606	20251115	HPA		
UniProtKB	Q9HBE4	IL21	acts_upstream_of_or_within	GO:0008284	PMID:17673207	IDA		P	Interleukin-21	IL21	protein	taxon:9606	20121206	MGI		
UniProtKB	Q9HBE4	IL21	acts_upstream_of_or_within	GO:0030890	PMID:17673207	IDA		P	Interleukin-21	IL21	protein	taxon:9606	20121206	MGI		
UniProtKB	Q9HBE4	IL21	acts_upstream_of_or_within	GO:0042102	PMID:17673207	IDA		P	Interleukin-21	IL21	protein	taxon:9606	20121206	MGI		
UniProtKB	Q9HBE4	IL21	acts_upstream_of_or_within	GO:0042531	PMID:17673207	IDA		P	Interleukin-21	IL21	protein	taxon:9606	20170417	MGI		
UniProtKB	Q9HBE4	IL21	acts_upstream_of_or_within	GO:0051607	PMID:28798470	TAS		P	Interleukin-21	IL21	protein	taxon:9606	20200127	ARUK-UCL		
UniProtKB	Q9HBE4	IL21	enables	GO:0005126	GO_REF:0000002	IEA	InterPro:IPR003443	F	Interleukin-21	IL21	protein	taxon:9606	20260727	InterPro		
UniProtKB	Q9HBE4	IL21	enables	GO:0005126	GO_REF:0000107	IEA	UniProtKB:Q9ES17|ensembl:ENSMUSP00000029273	F	Interleukin-21	IL21	protein	taxon:9606	20260724	Ensembl		
UniProtKB	Q9HBE4	IL21	enables	GO:0005126	PMID:15546387	TAS		F	Interleukin-21	IL21	protein	taxon:9606	20050504	UniProt		
UniProtKB	Q9HBE4	IL21	enables	GO:0005134	PMID:12504082	IPI	UniProtKB:P31785	F	Interleukin-21	IL21	protein	taxon:9606	20050504	UniProt		
UniProtKB	Q9HBE4	IL21	enables	GO:0005515	PMID:32296183	IPI	UniProtKB:Q12797-6	F	Interleukin-21	IL21	protein	taxon:9606	20260725	IntAct		
UniProtKB	Q9HBE4	IL21	involved_in	GO:0001819	GO_REF:0000033	IBA	MGI:MGI:1890474|PANTHER:PTN002682898|UniProtKB:P40933|UniProtKB:Q9HBE4	P	Interleukin-21	IL21	protein	taxon:9606	20240321	GO_Central		
UniProtKB	Q9HBE4	IL21	involved_in	GO:0001819	PMID:19322899	IDA		P	Interleukin-21	IL21	protein	taxon:9606	20121030	CACAO		
UniProtKB	Q9HBE4	IL21	involved_in	GO:0002314	GO_REF:0000024	ISS	UniProtKB:Q9ES17	P	Interleukin-21	IL21	protein	taxon:9606	20200519	UniProt		
UniProtKB	Q9HBE4	IL21	involved_in	GO:0002314	GO_REF:0000107	IEA	UniProtKB:Q9ES17|ensembl:ENSMUSP00000029273	P	Interleukin-21	IL21	protein	taxon:9606	20260724	Ensembl		
UniProtKB	Q9HBE4	IL21	involved_in	GO:0002639	GO_REF:0000024	ISS	UniProtKB:Q9ES17	P	Interleukin-21	IL21	protein	taxon:9606	20200519	UniProt		
UniProtKB	Q9HBE4	IL21	involved_in	GO:0002639	GO_REF:0000107	IEA	UniProtKB:Q9ES17|ensembl:ENSMUSP00000029273	P	Interleukin-21	IL21	protein	taxon:9606	20260724	Ensembl		
UniProtKB	Q9HBE4	IL21	involved_in	GO:0006955	GO_REF:0000002	IEA	InterPro:IPR003443	P	Interleukin-21	IL21	protein	taxon:9606	20260727	InterPro		
UniProtKB	Q9HBE4	IL21	involved_in	GO:0007165	PMID:11081504	NAS		P	Interleukin-21	IL21	protein	taxon:9606	20010821	UniProt		
UniProtKB	Q9HBE4	IL21	involved_in	GO:0007259	PMID:17938255	NAS		P	Interleukin-21	IL21	protein	taxon:9606	20241210	ComplexPortal		
UniProtKB	Q9HBE4	IL21	involved_in	GO:0007260	PMID:12244150	IDA		P	Interleukin-21	IL21	protein	taxon:9606	20121112	CACAO		
UniProtKB	Q9HBE4	IL21	involved_in	GO:0016064	PMID:37339051	NAS		P	Interleukin-21	IL21	protein	taxon:9606	20241210	ComplexPortal		
UniProtKB	Q9HBE4	IL21	involved_in	GO:0030101	PMID:37339051	NAS		P	Interleukin-21	IL21	protein	taxon:9606	20241210	ComplexPortal		
UniProtKB	Q9HBE4	IL21	involved_in	GO:0032729	PMID:15765404	NAS		P	Interleukin-21	IL21	protein	taxon:9606	20050504	UniProt		
UniProtKB	Q9HBE4	IL21	involved_in	GO:0032740	PMID:16482511	IDA		P	Interleukin-21	IL21	protein	taxon:9606	20110111	BHF-UCL		
UniProtKB	Q9HBE4	IL21	involved_in	GO:0034105	PMID:16482511	IC	GO:0032740	P	Interleukin-21	IL21	protein	taxon:9606	20110111	BHF-UCL		
UniProtKB	Q9HBE4	IL21	involved_in	GO:0042102	PMID:15207081	IDA		P	Interleukin-21	IL21	protein	taxon:9606	20050504	UniProt		
UniProtKB	Q9HBE4	IL21	involved_in	GO:0045954	GO_REF:0000033	IBA	MGI:MGI:1890474|PANTHER:PTN007637558|UniProtKB:Q9HBE4	P	Interleukin-21	IL21	protein	taxon:9606	20240321	GO_Central		
UniProtKB	Q9HBE4	IL21	involved_in	GO:0045954	GO_REF:0000117	IEA	ARBA:ARBA00086062	P	Interleukin-21	IL21	protein	taxon:9606	20260727	UniProt		
UniProtKB	Q9HBE4	IL21	involved_in	GO:0045954	PMID:18005035	IDA		P	Interleukin-21	IL21	protein	taxon:9606	20121112	CACAO		
UniProtKB	Q9HBE4	IL21	involved_in	GO:0048469	PMID:14635054	IDA		P	Interleukin-21	IL21	protein	taxon:9606	20050504	UniProt		
UniProtKB	Q9HBE4	IL21	involved_in	GO:0050729	PMID:16482511	IC	GO:0032740	P	Interleukin-21	IL21	protein	taxon:9606	20110111	BHF-UCL		
UniProtKB	Q9HBE4	IL21	involved_in	GO:0061470	GO_REF:0000024	ISS	UniProtKB:Q9ES17	P	Interleukin-21	IL21	protein	taxon:9606	20200519	UniProt		
UniProtKB	Q9HBE4	IL21	involved_in	GO:0061470	GO_REF:0000107	IEA	UniProtKB:Q9ES17|ensembl:ENSMUSP00000029273	P	Interleukin-21	IL21	protein	taxon:9606	20260724	Ensembl		
UniProtKB	Q9HBE4	IL21	involved_in	GO:0098586	GO_REF:0000024	ISS	UniProtKB:Q9ES17	P	Interleukin-21	IL21	protein	taxon:9606	20200519	UniProt		
UniProtKB	Q9HBE4	IL21	involved_in	GO:0098586	GO_REF:0000107	IEA	UniProtKB:Q9ES17|ensembl:ENSMUSP00000029273	P	Interleukin-21	IL21	protein	taxon:9606	20260724	Ensembl		
UniProtKB	Q9HBE4	IL21	located_in	GO:0005576	GO_REF:0000002	IEA	InterPro:IPR003443	C	Interleukin-21	IL21	protein	taxon:9606	20260727	InterPro		
UniProtKB	Q9HBE4	IL21	located_in	GO:0005576	GO_REF:0000044	IEA	UniProtKB-SubCell:SL-0243	C	Interleukin-21	IL21	protein	taxon:9606	20260727	UniProt		
UniProtKB	Q9HBE4	IL21	located_in	GO:0005576	GO_REF:0000117	IEA	ARBA:ARBA00027128	C	Interleukin-21	IL21	protein	taxon:9606	20260727	UniProt		
UniProtKB	Q9HBE4	IL21	located_in	GO:0005576	PMID:11081504	NAS		C	Interleukin-21	IL21	protein	taxon:9606	20050504	UniProt		
UniProtKB	Q9HBE4	IL21	located_in	GO:0005576	Reactome:R-HSA-9005980	TAS		C	Interleukin-21	IL21	protein	taxon:9606	20251003	Reactome		
UniProtKB	Q9HBE4	IL21	located_in	GO:0005576	Reactome:R-HSA-9006844	TAS		C	Interleukin-21	IL21	protein	taxon:9606	20251003	Reactome		
UniProtKB	Q9HBE4	IL21	located_in	GO:0005576	Reactome:R-HSA-9006850	TAS		C	Interleukin-21	IL21	protein	taxon:9606	20251003	Reactome		
UniProtKB	Q9HBE4	IL21	located_in	GO:0005576	Reactome:R-HSA-9006870	TAS		C	Interleukin-21	IL21	protein	taxon:9606	20251003	Reactome		
UniProtKB	Q9HBE4	IL21	located_in	GO:0005576	Reactome:R-HSA-9006873	TAS		C	Interleukin-21	IL21	protein	taxon:9606	20251003	Reactome		
UniProtKB	Q9HBE4	IL21	located_in	GO:0005886	PMID:37339051	IPI		C	Interleukin-21	IL21	protein	taxon:9606	20241210	ComplexPortal		
UniProtKB	Q9HBE5	IL21R	enables	GO:0001532	PMID:11081504	NAS		F	Interleukin-21 receptor	IL21R|NILR|UNQ3121/PRO10273	protein	taxon:9606	20010924	UniProt		
UniProtKB	Q9HBE5	IL21R	enables	GO:0004888	PMID:11016959	IDA		F	Interleukin-21 receptor	IL21R|NILR|UNQ3121/PRO10273	protein	taxon:9606	20180627	MGI		
UniProtKB	Q9HBE5	IL21R	enables	GO:0004896	GO_REF:0000002	IEA	InterPro:IPR003531	F	Interleukin-21 receptor	IL21R|NILR|UNQ3121/PRO10273	protein	taxon:9606	20260727	InterPro		
UniProtKB	Q9HBE5	IL21R	enables	GO:0004896	GO_REF:0000033	IBA	MGI:MGI:1890475|MGI:MGI:95408|MGI:MGI:96564|PANTHER:PTN000547990|RGD:2560|RGD:2896|RGD:2907|UniProtKB:P14784|UniProtKB:P16871|UniProtKB:P19235|UniProtKB:P24394|UniProtKB:P40238|UniProtKB:Q01113|UniProtKB:Q4W815|UniProtKB:Q9HBE5	F	Interleukin-21 receptor	IL21R|NILR|UNQ3121/PRO10273	protein	taxon:9606	20250903	GO_Central		
UniProtKB	Q9HBE5	IL21R	enables	GO:0004896	GO_REF:0000107	IEA	UniProtKB:Q9JHX3|ensembl:ENSMUSP00000033000	F	Interleukin-21 receptor	IL21R|NILR|UNQ3121/PRO10273	protein	taxon:9606	20260724	Ensembl		
UniProtKB	Q9HBE5	IL21R	enables	GO:0004896	GO_REF:0000117	IEA	ARBA:ARBA00043425	F	Interleukin-21 receptor	IL21R|NILR|UNQ3121/PRO10273	protein	taxon:9606	20260727	UniProt		
UniProtKB	Q9HBE5	IL21R	enables	GO:0004896	PMID:11016959	IDA		F	Interleukin-21 receptor	IL21R|NILR|UNQ3121/PRO10273	protein	taxon:9606	20180627	MGI		
UniProtKB	Q9HBE5	IL21R	enables	GO:0005515	PMID:32296183	IPI	UniProtKB:P29972	F	Interleukin-21 receptor	IL21R|NILR|UNQ3121/PRO10273	protein	taxon:9606	20260725	IntAct		
UniProtKB	Q9HBE5	IL21R	involved_in	GO:0007259	PMID:17938255	NAS		P	Interleukin-21 receptor	IL21R|NILR|UNQ3121/PRO10273	protein	taxon:9606	20241210	ComplexPortal		
UniProtKB	Q9HBE5	IL21R	involved_in	GO:0016064	PMID:37339051	NAS		P	Interleukin-21 receptor	IL21R|NILR|UNQ3121/PRO10273	protein	taxon:9606	20241210	ComplexPortal		
UniProtKB	Q9HBE5	IL21R	involved_in	GO:0019221	GO_REF:0000033	IBA	MGI:MGI:1339759|MGI:MGI:95408|MGI:MGI:97076|PANTHER:PTN000547990|RGD:2896|UniProtKB:P14784|UniProtKB:P16871|UniProtKB:P19235|UniProtKB:P24394|UniProtKB:P32927|UniProtKB:P40238|UniProtKB:Q01113	P	Interleukin-21 receptor	IL21R|NILR|UNQ3121/PRO10273	protein	taxon:9606	20251220	GO_Central		
UniProtKB	Q9HBE5	IL21R	involved_in	GO:0030101	PMID:11081504	NAS		P	Interleukin-21 receptor	IL21R|NILR|UNQ3121/PRO10273	protein	taxon:9606	20010924	UniProt		
UniProtKB	Q9HBE5	IL21R	involved_in	GO:0030101	PMID:37339051	NAS		P	Interleukin-21 receptor	IL21R|NILR|UNQ3121/PRO10273	protein	taxon:9606	20241210	ComplexPortal		
UniProtKB	Q9HBE5	IL21R	involved_in	GO:0038114	GO_REF:0000108	IEA	GO:0001532	P	Interleukin-21 receptor	IL21R|NILR|UNQ3121/PRO10273	protein	taxon:9606	20260727	GOC		
UniProtKB	Q9HBE5	IL21R	is_active_in	GO:0009897	GO_REF:0000033	IBA	MGI:MGI:96550|MGI:MGI:96562|PANTHER:PTN000547990|RGD:2560	C	Interleukin-21 receptor	IL21R|NILR|UNQ3121/PRO10273	protein	taxon:9606	20210917	GO_Central		
UniProtKB	Q9HBE5	IL21R	located_in	GO:0005886	GO_REF:0000117	IEA	ARBA:ARBA00027801	C	Interleukin-21 receptor	IL21R|NILR|UNQ3121/PRO10273	protein	taxon:9606	20260727	UniProt		
UniProtKB	Q9HBE5	IL21R	located_in	GO:0005886	PMID:37339051	IPI		C	Interleukin-21 receptor	IL21R|NILR|UNQ3121/PRO10273	protein	taxon:9606	20241210	ComplexPortal		
UniProtKB	Q9HBE5	IL21R	located_in	GO:0005886	Reactome:R-HSA-9005980	TAS		C	Interleukin-21 receptor	IL21R|NILR|UNQ3121/PRO10273	protein	taxon:9606	20170511	Reactome		
UniProtKB	Q9HBE5	IL21R	located_in	GO:0005886	Reactome:R-HSA-9006844	TAS		C	Interleukin-21 receptor	IL21R|NILR|UNQ3121/PRO10273	protein	taxon:9606	20170511	Reactome		
UniProtKB	Q9HBE5	IL21R	located_in	GO:0005886	Reactome:R-HSA-9006850	TAS		C	Interleukin-21 receptor	IL21R|NILR|UNQ3121/PRO10273	protein	taxon:9606	20170511	Reactome		
UniProtKB	Q9HBE5	IL21R	located_in	GO:0005886	Reactome:R-HSA-9006870	TAS		C	Interleukin-21 receptor	IL21R|NILR|UNQ3121/PRO10273	protein	taxon:9606	20170511	Reactome		
UniProtKB	Q9HBE5	IL21R	located_in	GO:0005886	Reactome:R-HSA-9006873	TAS		C	Interleukin-21 receptor	IL21R|NILR|UNQ3121/PRO10273	protein	taxon:9606	20170511	Reactome		
UniProtKB	Q9HBE5	IL21R	located_in	GO:0016020	GO_REF:0000002	IEA	InterPro:IPR003531	C	Interleukin-21 receptor	IL21R|NILR|UNQ3121/PRO10273	protein	taxon:9606	20260727	InterPro		
UniProtKB	Q9HBE5	IL21R	located_in	GO:0016020	GO_REF:0000044	IEA	UniProtKB-SubCell:SL-0162	C	Interleukin-21 receptor	IL21R|NILR|UNQ3121/PRO10273	protein	taxon:9606	20260727	UniProt		
UniProtKB	Q9HBE5	IL21R	located_in	GO:0016020	PMID:11081504	NAS		C	Interleukin-21 receptor	IL21R|NILR|UNQ3121/PRO10273	protein	taxon:9606	20010924	UniProt		
UniProtKB	Q9HBF4	ZFYVE1	colocalizes_with	GO:0016020	PMID:25578879	IDA		C	Zinc finger FYVE domain-containing protein 1	ZFYVE1|DFCP1|KIAA1589|TAFF1|ZNFN2A1|PP10436	protein	taxon:9606	20150720	ParkinsonsUK-UCL	existence_overlaps(GO:0000045)	
UniProtKB	Q9HBF4	ZFYVE1	enables	GO:0005515	PMID:19389623	IPI	UniProtKB:P62136	F	Zinc finger FYVE domain-containing protein 1	ZFYVE1|DFCP1|KIAA1589|TAFF1|ZNFN2A1|PP10436	protein	taxon:9606	20260725	IntAct		
UniProtKB	Q9HBF4	ZFYVE1	enables	GO:0005515	PMID:30970241	IPI	UniProtKB:O43264	F	Zinc finger FYVE domain-containing protein 1	ZFYVE1|DFCP1|KIAA1589|TAFF1|ZNFN2A1|PP10436	protein	taxon:9606	20200109	UniProt		
UniProtKB	Q9HBF4	ZFYVE1	enables	GO:0005515	PMID:30970241	IPI	UniProtKB:Q96G97	F	Zinc finger FYVE domain-containing protein 1	ZFYVE1|DFCP1|KIAA1589|TAFF1|ZNFN2A1|PP10436	protein	taxon:9606	20200109	UniProt		
UniProtKB	Q9HBF4	ZFYVE1	enables	GO:0005515	PMID:30970241	IPI	UniProtKB:Q9NP72	F	Zinc finger FYVE domain-containing protein 1	ZFYVE1|DFCP1|KIAA1589|TAFF1|ZNFN2A1|PP10436	protein	taxon:9606	20200109	UniProt		
UniProtKB	Q9HBF4	ZFYVE1	enables	GO:0005515	PMID:31293035	IPI	UniProtKB:Q9NP72	F	Zinc finger FYVE domain-containing protein 1	ZFYVE1|DFCP1|KIAA1589|TAFF1|ZNFN2A1|PP10436	protein	taxon:9606	20200212	UniProt		
UniProtKB	Q9HBF4	ZFYVE1	enables	GO:0005515	PMID:32296183	IPI	UniProtKB:Q96A72	F	Zinc finger FYVE domain-containing protein 1	ZFYVE1|DFCP1|KIAA1589|TAFF1|ZNFN2A1|PP10436	protein	taxon:9606	20260725	IntAct		
UniProtKB	Q9HBF4	ZFYVE1	enables	GO:0005515	PMID:35551511	IPI	UniProtKB:P0DTD1-PRO_0000449624	F	Zinc finger FYVE domain-containing protein 1	ZFYVE1|DFCP1|KIAA1589|TAFF1|ZNFN2A1|PP10436	protein	taxon:9606	20230213	UniProt		
UniProtKB	Q9HBF4	ZFYVE1	enables	GO:0005545	GO_REF:0000033	IBA	PANTHER:PTN002927553|UniProtKB:Q9HBF4	F	Zinc finger FYVE domain-containing protein 1	ZFYVE1|DFCP1|KIAA1589|TAFF1|ZNFN2A1|PP10436	protein	taxon:9606	20220330	GO_Central		
UniProtKB	Q9HBF4	ZFYVE1	enables	GO:0005545	PMID:11256955	IDA		F	Zinc finger FYVE domain-containing protein 1	ZFYVE1|DFCP1|KIAA1589|TAFF1|ZNFN2A1|PP10436	protein	taxon:9606	20040805	UniProt		
UniProtKB	Q9HBF4	ZFYVE1	enables	GO:0005547	GO_REF:0000033	IBA	PANTHER:PTN002927553|UniProtKB:Q9HBF4	F	Zinc finger FYVE domain-containing protein 1	ZFYVE1|DFCP1|KIAA1589|TAFF1|ZNFN2A1|PP10436	protein	taxon:9606	20220330	GO_Central		
UniProtKB	Q9HBF4	ZFYVE1	enables	GO:0005547	PMID:11804589	IDA		F	Zinc finger FYVE domain-containing protein 1	ZFYVE1|DFCP1|KIAA1589|TAFF1|ZNFN2A1|PP10436	protein	taxon:9606	20050719	UniProt		
UniProtKB	Q9HBF4	ZFYVE1	enables	GO:0008270	PMID:11739631	NAS		F	Zinc finger FYVE domain-containing protein 1	ZFYVE1|DFCP1|KIAA1589|TAFF1|ZNFN2A1|PP10436	protein	taxon:9606	20040805	UniProt		
UniProtKB	Q9HBF4	ZFYVE1	enables	GO:0032266	GO_REF:0000033	IBA	PANTHER:PTN002927553|UniProtKB:Q9HBF4	F	Zinc finger FYVE domain-containing protein 1	ZFYVE1|DFCP1|KIAA1589|TAFF1|ZNFN2A1|PP10436	protein	taxon:9606	20220330	GO_Central		
UniProtKB	Q9HBF4	ZFYVE1	enables	GO:0032266	PMID:31293035	IDA		F	Zinc finger FYVE domain-containing protein 1	ZFYVE1|DFCP1|KIAA1589|TAFF1|ZNFN2A1|PP10436	protein	taxon:9606	20200212	UniProt		
UniProtKB	Q9HBF4	ZFYVE1	enables	GO:0043325	GO_REF:0000033	IBA	PANTHER:PTN002927553|UniProtKB:Q9HBF4	F	Zinc finger FYVE domain-containing protein 1	ZFYVE1|DFCP1|KIAA1589|TAFF1|ZNFN2A1|PP10436	protein	taxon:9606	20220330	GO_Central		
UniProtKB	Q9HBF4	ZFYVE1	enables	GO:0043325	PMID:11804589	IDA		F	Zinc finger FYVE domain-containing protein 1	ZFYVE1|DFCP1|KIAA1589|TAFF1|ZNFN2A1|PP10436	protein	taxon:9606	20050719	UniProt		
UniProtKB	Q9HBF4	ZFYVE1	enables	GO:0046872	GO_REF:0000002	IEA	InterPro:IPR000306	F	Zinc finger FYVE domain-containing protein 1	ZFYVE1|DFCP1|KIAA1589|TAFF1|ZNFN2A1|PP10436	protein	taxon:9606	20260727	InterPro		
UniProtKB	Q9HBF4	ZFYVE1	involved_in	GO:0009267	PMID:25578879	IDA		P	Zinc finger FYVE domain-containing protein 1	ZFYVE1|DFCP1|KIAA1589|TAFF1|ZNFN2A1|PP10436	protein	taxon:9606	20160218	ParkinsonsUK-UCL		
UniProtKB	Q9HBF4	ZFYVE1	involved_in	GO:0016236	PMID:25578879	IDA		P	Zinc finger FYVE domain-containing protein 1	ZFYVE1|DFCP1|KIAA1589|TAFF1|ZNFN2A1|PP10436	protein	taxon:9606	20160218	ParkinsonsUK-UCL		
UniProtKB	Q9HBF4	ZFYVE1	involved_in	GO:0044829	PMID:35551511	IDA		P	Zinc finger FYVE domain-containing protein 1	ZFYVE1|DFCP1|KIAA1589|TAFF1|ZNFN2A1|PP10436	protein	taxon:9606	20230213	UniProt		
UniProtKB	Q9HBF4	ZFYVE1	involved_in	GO:0140042	GO_REF:0000033	IBA	MGI:MGI:3026685|PANTHER:PTN002927553|UniProtKB:Q9HBF4	P	Zinc finger FYVE domain-containing protein 1	ZFYVE1|DFCP1|KIAA1589|TAFF1|ZNFN2A1|PP10436	protein	taxon:9606	20220330	GO_Central		
UniProtKB	Q9HBF4	ZFYVE1	involved_in	GO:0140042	GO_REF:0000107	IEA	UniProtKB:Q810J8|ensembl:ENSMUSP00000042224	P	Zinc finger FYVE domain-containing protein 1	ZFYVE1|DFCP1|KIAA1589|TAFF1|ZNFN2A1|PP10436	protein	taxon:9606	20260724	Ensembl		
UniProtKB	Q9HBF4	ZFYVE1	involved_in	GO:0140042	GO_REF:0000117	IEA	ARBA:ARBA00027908	P	Zinc finger FYVE domain-containing protein 1	ZFYVE1|DFCP1|KIAA1589|TAFF1|ZNFN2A1|PP10436	protein	taxon:9606	20260727	UniProt		
UniProtKB	Q9HBF4	ZFYVE1	involved_in	GO:0140042	PMID:30970241	IMP		P	Zinc finger FYVE domain-containing protein 1	ZFYVE1|DFCP1|KIAA1589|TAFF1|ZNFN2A1|PP10436	protein	taxon:9606	20200109	UniProt		
UniProtKB	Q9HBF4	ZFYVE1	is_active_in	GO:0005811	GO_REF:0000033	IBA	MGI:MGI:3026685|PANTHER:PTN002927553|UniProtKB:Q9HBF4	C	Zinc finger FYVE domain-containing protein 1	ZFYVE1|DFCP1|KIAA1589|TAFF1|ZNFN2A1|PP10436	protein	taxon:9606	20220330	GO_Central		
UniProtKB	Q9HBF4	ZFYVE1	located_in	GO:0000407	GO_REF:0000044	IEA	UniProtKB-SubCell:SL-0220	C	Zinc finger FYVE domain-containing protein 1	ZFYVE1|DFCP1|KIAA1589|TAFF1|ZNFN2A1|PP10436	protein	taxon:9606	20260727	UniProt		
UniProtKB	Q9HBF4	ZFYVE1	located_in	GO:0000407	PMID:23455425	IDA		C	Zinc finger FYVE domain-containing protein 1	ZFYVE1|DFCP1|KIAA1589|TAFF1|ZNFN2A1|PP10436	protein	taxon:9606	20140707	MGI		
UniProtKB	Q9HBF4	ZFYVE1	located_in	GO:0000407	PMID:25876663	EXP		C	Zinc finger FYVE domain-containing protein 1	ZFYVE1|DFCP1|KIAA1589|TAFF1|ZNFN2A1|PP10436	protein	taxon:9606	20240313	UniProt		
UniProtKB	Q9HBF4	ZFYVE1	located_in	GO:0000407	PMID:31293035	EXP		C	Zinc finger FYVE domain-containing protein 1	ZFYVE1|DFCP1|KIAA1589|TAFF1|ZNFN2A1|PP10436	protein	taxon:9606	20240313	UniProt		
UniProtKB	Q9HBF4	ZFYVE1	located_in	GO:0000407	PMID:33499712	IDA		C	Zinc finger FYVE domain-containing protein 1	ZFYVE1|DFCP1|KIAA1589|TAFF1|ZNFN2A1|PP10436	protein	taxon:9606	20210310	UniProt		
UniProtKB	Q9HBF4	ZFYVE1	located_in	GO:0005739	GO_REF:0000044	IEA	UniProtKB-SubCell:SL-0173	C	Zinc finger FYVE domain-containing protein 1	ZFYVE1|DFCP1|KIAA1589|TAFF1|ZNFN2A1|PP10436	protein	taxon:9606	20260727	UniProt		
UniProtKB	Q9HBF4	ZFYVE1	located_in	GO:0005739	GO_REF:0000107	IEA	UniProtKB:Q810J8|ensembl:ENSMUSP00000042224	C	Zinc finger FYVE domain-containing protein 1	ZFYVE1|DFCP1|KIAA1589|TAFF1|ZNFN2A1|PP10436	protein	taxon:9606	20260724	Ensembl		
UniProtKB	Q9HBF4	ZFYVE1	located_in	GO:0005739	GO_REF:0000117	IEA	ARBA:ARBA00026962	C	Zinc finger FYVE domain-containing protein 1	ZFYVE1|DFCP1|KIAA1589|TAFF1|ZNFN2A1|PP10436	protein	taxon:9606	20260727	UniProt		
UniProtKB	Q9HBF4	ZFYVE1	located_in	GO:0005739	PMID:25876663	IDA		C	Zinc finger FYVE domain-containing protein 1	ZFYVE1|DFCP1|KIAA1589|TAFF1|ZNFN2A1|PP10436	protein	taxon:9606	20200212	UniProt		
UniProtKB	Q9HBF4	ZFYVE1	located_in	GO:0005776	PMID:22456507	IDA		C	Zinc finger FYVE domain-containing protein 1	ZFYVE1|DFCP1|KIAA1589|TAFF1|ZNFN2A1|PP10436	protein	taxon:9606	20140703	MGI		
UniProtKB	Q9HBF4	ZFYVE1	located_in	GO:0005783	GO_REF:0000044	IEA	UniProtKB-SubCell:SL-0095	C	Zinc finger FYVE domain-containing protein 1	ZFYVE1|DFCP1|KIAA1589|TAFF1|ZNFN2A1|PP10436	protein	taxon:9606	20260727	UniProt		
UniProtKB	Q9HBF4	ZFYVE1	located_in	GO:0005783	GO_REF:0000052	IDA		C	Zinc finger FYVE domain-containing protein 1	ZFYVE1|DFCP1|KIAA1589|TAFF1|ZNFN2A1|PP10436	protein	taxon:9606	20251115	HPA		
UniProtKB	Q9HBF4	ZFYVE1	located_in	GO:0005783	GO_REF:0000107	IEA	UniProtKB:Q810J8|ensembl:ENSMUSP00000042224	C	Zinc finger FYVE domain-containing protein 1	ZFYVE1|DFCP1|KIAA1589|TAFF1|ZNFN2A1|PP10436	protein	taxon:9606	20260724	Ensembl		
UniProtKB	Q9HBF4	ZFYVE1	located_in	GO:0005783	GO_REF:0000117	IEA	ARBA:ARBA00028672	C	Zinc finger FYVE domain-containing protein 1	ZFYVE1|DFCP1|KIAA1589|TAFF1|ZNFN2A1|PP10436	protein	taxon:9606	20260727	UniProt		
UniProtKB	Q9HBF4	ZFYVE1	located_in	GO:0005783	PMID:11024279	EXP		C	Zinc finger FYVE domain-containing protein 1	ZFYVE1|DFCP1|KIAA1589|TAFF1|ZNFN2A1|PP10436	protein	taxon:9606	20240313	UniProt		
UniProtKB	Q9HBF4	ZFYVE1	located_in	GO:0005783	PMID:11739631	IDA		C	Zinc finger FYVE domain-containing protein 1	ZFYVE1|DFCP1|KIAA1589|TAFF1|ZNFN2A1|PP10436	protein	taxon:9606	20040805	UniProt		
UniProtKB	Q9HBF4	ZFYVE1	located_in	GO:0005783	PMID:22178386	EXP		C	Zinc finger FYVE domain-containing protein 1	ZFYVE1|DFCP1|KIAA1589|TAFF1|ZNFN2A1|PP10436	protein	taxon:9606	20240313	UniProt		
UniProtKB	Q9HBF4	ZFYVE1	located_in	GO:0005783	PMID:25876663	IDA		C	Zinc finger FYVE domain-containing protein 1	ZFYVE1|DFCP1|KIAA1589|TAFF1|ZNFN2A1|PP10436	protein	taxon:9606	20200212	UniProt		
UniProtKB	Q9HBF4	ZFYVE1	located_in	GO:0005783	PMID:30970241	EXP		C	Zinc finger FYVE domain-containing protein 1	ZFYVE1|DFCP1|KIAA1589|TAFF1|ZNFN2A1|PP10436	protein	taxon:9606	20240313	UniProt		
UniProtKB	Q9HBF4	ZFYVE1	located_in	GO:0005789	PMID:30970241	IDA		C	Zinc finger FYVE domain-containing protein 1	ZFYVE1|DFCP1|KIAA1589|TAFF1|ZNFN2A1|PP10436	protein	taxon:9606	20200109	UniProt		
UniProtKB	Q9HBF4	ZFYVE1	located_in	GO:0005794	GO_REF:0000044	IEA	UniProtKB-SubCell:SL-0132	C	Zinc finger FYVE domain-containing protein 1	ZFYVE1|DFCP1|KIAA1589|TAFF1|ZNFN2A1|PP10436	protein	taxon:9606	20260727	UniProt		
UniProtKB	Q9HBF4	ZFYVE1	located_in	GO:0005794	GO_REF:0000107	IEA	UniProtKB:Q810J8|ensembl:ENSMUSP00000042224	C	Zinc finger FYVE domain-containing protein 1	ZFYVE1|DFCP1|KIAA1589|TAFF1|ZNFN2A1|PP10436	protein	taxon:9606	20260724	Ensembl		
UniProtKB	Q9HBF4	ZFYVE1	located_in	GO:0005794	GO_REF:0000117	IEA	ARBA:ARBA00028708	C	Zinc finger FYVE domain-containing protein 1	ZFYVE1|DFCP1|KIAA1589|TAFF1|ZNFN2A1|PP10436	protein	taxon:9606	20260727	UniProt		
UniProtKB	Q9HBF4	ZFYVE1	located_in	GO:0005794	PMID:11024279	EXP		C	Zinc finger FYVE domain-containing protein 1	ZFYVE1|DFCP1|KIAA1589|TAFF1|ZNFN2A1|PP10436	protein	taxon:9606	20240313	UniProt		
UniProtKB	Q9HBF4	ZFYVE1	located_in	GO:0005794	PMID:11739631	EXP		C	Zinc finger FYVE domain-containing protein 1	ZFYVE1|DFCP1|KIAA1589|TAFF1|ZNFN2A1|PP10436	protein	taxon:9606	20240313	UniProt		
UniProtKB	Q9HBF4	ZFYVE1	located_in	GO:0005794	PMID:25876663	IDA		C	Zinc finger FYVE domain-containing protein 1	ZFYVE1|DFCP1|KIAA1589|TAFF1|ZNFN2A1|PP10436	protein	taxon:9606	20200212	UniProt		
UniProtKB	Q9HBF4	ZFYVE1	located_in	GO:0005795	GO_REF:0000044	IEA	UniProtKB-SubCell:SL-0135	C	Zinc finger FYVE domain-containing protein 1	ZFYVE1|DFCP1|KIAA1589|TAFF1|ZNFN2A1|PP10436	protein	taxon:9606	20260727	UniProt		
UniProtKB	Q9HBF4	ZFYVE1	located_in	GO:0005795	PMID:11256955	IDA		C	Zinc finger FYVE domain-containing protein 1	ZFYVE1|DFCP1|KIAA1589|TAFF1|ZNFN2A1|PP10436	protein	taxon:9606	20040805	UniProt		
UniProtKB	Q9HBF4	ZFYVE1	located_in	GO:0005811	GO_REF:0000044	IEA	UniProtKB-SubCell:SL-0154	C	Zinc finger FYVE domain-containing protein 1	ZFYVE1|DFCP1|KIAA1589|TAFF1|ZNFN2A1|PP10436	protein	taxon:9606	20260727	UniProt		
UniProtKB	Q9HBF4	ZFYVE1	located_in	GO:0005811	GO_REF:0000107	IEA	UniProtKB:Q810J8|ensembl:ENSMUSP00000042224	C	Zinc finger FYVE domain-containing protein 1	ZFYVE1|DFCP1|KIAA1589|TAFF1|ZNFN2A1|PP10436	protein	taxon:9606	20260724	Ensembl		
UniProtKB	Q9HBF4	ZFYVE1	located_in	GO:0005811	GO_REF:0000117	IEA	ARBA:ARBA00029131	C	Zinc finger FYVE domain-containing protein 1	ZFYVE1|DFCP1|KIAA1589|TAFF1|ZNFN2A1|PP10436	protein	taxon:9606	20260727	UniProt		
UniProtKB	Q9HBF4	ZFYVE1	located_in	GO:0005811	PMID:30970241	IDA		C	Zinc finger FYVE domain-containing protein 1	ZFYVE1|DFCP1|KIAA1589|TAFF1|ZNFN2A1|PP10436	protein	taxon:9606	20200109	UniProt		
UniProtKB	Q9HBF4	ZFYVE1	located_in	GO:0005811	PMID:31293035	IDA		C	Zinc finger FYVE domain-containing protein 1	ZFYVE1|DFCP1|KIAA1589|TAFF1|ZNFN2A1|PP10436	protein	taxon:9606	20200212	UniProt		
UniProtKB	Q9HBF4	ZFYVE1	located_in	GO:0044233	PMID:23455425	IDA		C	Zinc finger FYVE domain-containing protein 1	ZFYVE1|DFCP1|KIAA1589|TAFF1|ZNFN2A1|PP10436	protein	taxon:9606	20140707	MGI		
UniProtKB	Q9HBF4	ZFYVE1	located_in	GO:0048471	PMID:11739631	IDA		C	Zinc finger FYVE domain-containing protein 1	ZFYVE1|DFCP1|KIAA1589|TAFF1|ZNFN2A1|PP10436	protein	taxon:9606	20040805	UniProt		
UniProtKB	Q9HBF4	ZFYVE1	located_in	GO:0097629	PMID:19898463	IDA		C	Zinc finger FYVE domain-containing protein 1	ZFYVE1|DFCP1|KIAA1589|TAFF1|ZNFN2A1|PP10436	protein	taxon:9606	20140922	UniProt		
UniProtKB	Q9HBF4	ZFYVE1	located_in	GO:1990462	PMID:24954904	IDA		C	Zinc finger FYVE domain-containing protein 1	ZFYVE1|DFCP1|KIAA1589|TAFF1|ZNFN2A1|PP10436	protein	taxon:9606	20170524	MGI		
UniProtKB	Q9HBF4	ZFYVE1	located_in	GO:1990462	PMID:25876663	IDA		C	Zinc finger FYVE domain-containing protein 1	ZFYVE1|DFCP1|KIAA1589|TAFF1|ZNFN2A1|PP10436	protein	taxon:9606	20200212	UniProt		
UniProtKB	Q9HBF4	ZFYVE1	located_in	GO:1990462	PMID:31293035	IDA		C	Zinc finger FYVE domain-containing protein 1	ZFYVE1|DFCP1|KIAA1589|TAFF1|ZNFN2A1|PP10436	protein	taxon:9606	20200212	UniProt		
UniProtKB	Q9HBF5	ST20	enables	GO:0140608	PMID:11857354	IDA		F	Suppressor of tumorigenicity 20 protein	ST20|HCCS1	protein	taxon:9606	20241025	UniProt		
UniProtKB	Q9HBF5	ST20	involved_in	GO:0071494	PMID:11857354	IMP		P	Suppressor of tumorigenicity 20 protein	ST20|HCCS1	protein	taxon:9606	20180618	UniProt		
UniProtKB	Q9HBF5	ST20	involved_in	GO:0097190	PMID:11857354	IDA		P	Suppressor of tumorigenicity 20 protein	ST20|HCCS1	protein	taxon:9606	20180615	UniProt		
UniProtKB	Q9HBG4	ATP6V0A4	contributes_to	GO:0046961	GO_REF:0000033	IBA	PANTHER:PTN000179505|SGD:S000004658|SGD:S000005796|dictyBase:DDB_G0291858	F	V-type proton ATPase 116 kDa subunit a 4	ATP6V0A4|ATP6N1B|ATP6N2	protein	taxon:9606	20250415	GO_Central		
UniProtKB	Q9HBG4	ATP6V0A4	enables	GO:0005515	PMID:12649290	IPI	UniProtKB:P00511	F	V-type proton ATPase 116 kDa subunit a 4	ATP6V0A4|ATP6N1B|ATP6N2	protein	taxon:9606	20061012	HGNC-UCL		
UniProtKB	Q9HBG4	ATP6V0A4	enables	GO:0005515	PMID:12649290	IPI	UniProtKB:P08237	F	V-type proton ATPase 116 kDa subunit a 4	ATP6V0A4|ATP6N1B|ATP6N2	protein	taxon:9606	20061012	HGNC-UCL		
UniProtKB	Q9HBG4	ATP6V0A4	enables	GO:0005515	PMID:18632794	IPI	UniProtKB:P00511	F	V-type proton ATPase 116 kDa subunit a 4	ATP6V0A4|ATP6N1B|ATP6N2	protein	taxon:9606	20090424	UniProt		
UniProtKB	Q9HBG4	ATP6V0A4	enables	GO:0005515	PMID:18632794	IPI	UniProtKB:P47859	F	V-type proton ATPase 116 kDa subunit a 4	ATP6V0A4|ATP6N1B|ATP6N2	protein	taxon:9606	20090428	UniProt		
UniProtKB	Q9HBG4	ATP6V0A4	enables	GO:0005515	PMID:32814053	IPI	UniProtKB:P02649	F	V-type proton ATPase 116 kDa subunit a 4	ATP6V0A4|ATP6N1B|ATP6N2	protein	taxon:9606	20260725	IntAct		
UniProtKB	Q9HBG4	ATP6V0A4	enables	GO:0046961	GO_REF:0000002	IEA	InterPro:IPR002490|InterPro:IPR026028	F	V-type proton ATPase 116 kDa subunit a 4	ATP6V0A4|ATP6N1B|ATP6N2	protein	taxon:9606	20260727	InterPro		
UniProtKB	Q9HBG4	ATP6V0A4	enables	GO:0051117	GO_REF:0000033	IBA	PANTHER:PTN000179505|UniProtKB:Q93050|UniProtKB:Q9HBG4	F	V-type proton ATPase 116 kDa subunit a 4	ATP6V0A4|ATP6N1B|ATP6N2	protein	taxon:9606	20170228	GO_Central		
UniProtKB	Q9HBG4	ATP6V0A4	enables	GO:0051117	PMID:17360703	IPI	UniProtKB:O75348	F	V-type proton ATPase 116 kDa subunit a 4	ATP6V0A4|ATP6N1B|ATP6N2	protein	taxon:9606	20090603	UniProt		
UniProtKB	Q9HBG4	ATP6V0A4	enables	GO:0051117	PMID:17360703	IPI	UniProtKB:Q96LB4	F	V-type proton ATPase 116 kDa subunit a 4	ATP6V0A4|ATP6N1B|ATP6N2	protein	taxon:9606	20090603	UniProt		
UniProtKB	Q9HBG4	ATP6V0A4	involved_in	GO:0001503	PMID:10973252	IMP		P	V-type proton ATPase 116 kDa subunit a 4	ATP6V0A4|ATP6N1B|ATP6N2	protein	taxon:9606	20061012	HGNC-UCL		
UniProtKB	Q9HBG4	ATP6V0A4	involved_in	GO:0006885	PMID:10973252	IMP		P	V-type proton ATPase 116 kDa subunit a 4	ATP6V0A4|ATP6N1B|ATP6N2	protein	taxon:9606	20061012	HGNC-UCL		
UniProtKB	Q9HBG4	ATP6V0A4	involved_in	GO:0007035	GO_REF:0000033	IBA	CGD:CAL0000191982|PANTHER:PTN000179507|SGD:S000004658|SGD:S000005796	P	V-type proton ATPase 116 kDa subunit a 4	ATP6V0A4|ATP6N1B|ATP6N2	protein	taxon:9606	20260218	GO_Central		
UniProtKB	Q9HBG4	ATP6V0A4	involved_in	GO:0007605	PMID:12414817	IMP		P	V-type proton ATPase 116 kDa subunit a 4	ATP6V0A4|ATP6N1B|ATP6N2	protein	taxon:9606	20061012	HGNC-UCL		
UniProtKB	Q9HBG4	ATP6V0A4	involved_in	GO:0051452	PMID:32001091	NAS		P	V-type proton ATPase 116 kDa subunit a 4	ATP6V0A4|ATP6N1B|ATP6N2	protein	taxon:9606	20240902	ComplexPortal		
UniProtKB	Q9HBG4	ATP6V0A4	involved_in	GO:0097254	PMID:12414817	IMP		P	V-type proton ATPase 116 kDa subunit a 4	ATP6V0A4|ATP6N1B|ATP6N2	protein	taxon:9606	20211117	HGNC-UCL		
UniProtKB	Q9HBG4	ATP6V0A4	involved_in	GO:0097352	GO_REF:0000033	IBA	PANTHER:PTN000179511|ZFIN:ZDB-GENE-030131-3027	P	V-type proton ATPase 116 kDa subunit a 4	ATP6V0A4|ATP6N1B|ATP6N2	protein	taxon:9606	20260218	GO_Central		
UniProtKB	Q9HBG4	ATP6V0A4	involved_in	GO:0097401	GO_REF:0000107	IEA	UniProtKB:Q920R6|ensembl:ENSMUSP00000039381	P	V-type proton ATPase 116 kDa subunit a 4	ATP6V0A4|ATP6N1B|ATP6N2	protein	taxon:9606	20260724	Ensembl		
UniProtKB	Q9HBG4	ATP6V0A4	involved_in	GO:1902600	GO_REF:0000002	IEA	InterPro:IPR002490	P	V-type proton ATPase 116 kDa subunit a 4	ATP6V0A4|ATP6N1B|ATP6N2	protein	taxon:9606	20260727	InterPro		
UniProtKB	Q9HBG4	ATP6V0A4	involved_in	GO:1902600	GO_REF:0000033	IBA	AGI_LocusCode:AT2G21410|AGI_LocusCode:AT4G39080|MGI:MGI:103286|MGI:MGI:2153480|PANTHER:PTN000179505|SGD:S000004658|SGD:S000005796|UniProtKB:Q9HBG4	P	V-type proton ATPase 116 kDa subunit a 4	ATP6V0A4|ATP6N1B|ATP6N2	protein	taxon:9606	20260218	GO_Central		
UniProtKB	Q9HBG4	ATP6V0A4	involved_in	GO:1902600	PMID:10973252	IMP		P	V-type proton ATPase 116 kDa subunit a 4	ATP6V0A4|ATP6N1B|ATP6N2	protein	taxon:9606	20061024	HGNC-UCL		
UniProtKB	Q9HBG4	ATP6V0A4	involved_in	GO:1902600	PMID:33065002	NAS		P	V-type proton ATPase 116 kDa subunit a 4	ATP6V0A4|ATP6N1B|ATP6N2	protein	taxon:9606	20240902	ComplexPortal		
UniProtKB	Q9HBG4	ATP6V0A4	is_active_in	GO:0005886	GO_REF:0000033	IBA	FB:FBgn0028670|MGI:MGI:104855|MGI:MGI:1350931|MGI:MGI:2153480|PANTHER:PTN000907964|RGD:1305055|UniProtKB:Q13488|UniProtKB:Q93050|UniProtKB:Q9HBG4|UniProtKB:Q9Y487|WB:WBGene00006914|WB:WBGene00006915	C	V-type proton ATPase 116 kDa subunit a 4	ATP6V0A4|ATP6N1B|ATP6N2	protein	taxon:9606	20260528	GO_Central		
UniProtKB	Q9HBG4	ATP6V0A4	is_active_in	GO:0030672	GO_REF:0000107	IEA	UniProtKB:D4A1H0|ensembl:ENSRNOP00000061018	C	V-type proton ATPase 116 kDa subunit a 4	ATP6V0A4|ATP6N1B|ATP6N2	protein	taxon:9606	20260724	Ensembl		
UniProtKB	Q9HBG4	ATP6V0A4	is_active_in	GO:0031526	GO_REF:0000033	IBA	PANTHER:PTN002614956|UniProtKB:Q9HBG4	C	V-type proton ATPase 116 kDa subunit a 4	ATP6V0A4|ATP6N1B|ATP6N2	protein	taxon:9606	20260218	GO_Central		
UniProtKB	Q9HBG4	ATP6V0A4	located_in	GO:0005765	PMID:17897319	HDA		C	V-type proton ATPase 116 kDa subunit a 4	ATP6V0A4|ATP6N1B|ATP6N2	protein	taxon:9606	20130924	UniProt		
UniProtKB	Q9HBG4	ATP6V0A4	located_in	GO:0005768	GO_REF:0000024	ISS	UniProtKB:Q920R6	C	V-type proton ATPase 116 kDa subunit a 4	ATP6V0A4|ATP6N1B|ATP6N2	protein	taxon:9606	20090608	UniProt		
UniProtKB	Q9HBG4	ATP6V0A4	located_in	GO:0005768	GO_REF:0000107	IEA	UniProtKB:Q920R6|ensembl:ENSMUSP00000039381	C	V-type proton ATPase 116 kDa subunit a 4	ATP6V0A4|ATP6N1B|ATP6N2	protein	taxon:9606	20260724	Ensembl		
UniProtKB	Q9HBG4	ATP6V0A4	located_in	GO:0005886	PMID:17360703	IDA		C	V-type proton ATPase 116 kDa subunit a 4	ATP6V0A4|ATP6N1B|ATP6N2	protein	taxon:9606	20090603	UniProt		
UniProtKB	Q9HBG4	ATP6V0A4	located_in	GO:0005886	PMID:32001091	NAS		C	V-type proton ATPase 116 kDa subunit a 4	ATP6V0A4|ATP6N1B|ATP6N2	protein	taxon:9606	20240902	ComplexPortal		
UniProtKB	Q9HBG4	ATP6V0A4	located_in	GO:0005903	GO_REF:0000107	IEA	UniProtKB:Q920R6|ensembl:ENSMUSP00000039381	C	V-type proton ATPase 116 kDa subunit a 4	ATP6V0A4|ATP6N1B|ATP6N2	protein	taxon:9606	20260724	Ensembl		
UniProtKB	Q9HBG4	ATP6V0A4	located_in	GO:0010008	Reactome:R-HSA-5252133	TAS		C	V-type proton ATPase 116 kDa subunit a 4	ATP6V0A4|ATP6N1B|ATP6N2	protein	taxon:9606	20100712	Reactome		
UniProtKB	Q9HBG4	ATP6V0A4	located_in	GO:0010008	Reactome:R-HSA-74723	TAS		C	V-type proton ATPase 116 kDa subunit a 4	ATP6V0A4|ATP6N1B|ATP6N2	protein	taxon:9606	20100712	Reactome		
UniProtKB	Q9HBG4	ATP6V0A4	located_in	GO:0010008	Reactome:R-HSA-917841	TAS		C	V-type proton ATPase 116 kDa subunit a 4	ATP6V0A4|ATP6N1B|ATP6N2	protein	taxon:9606	20100712	Reactome		
UniProtKB	Q9HBG4	ATP6V0A4	located_in	GO:0016323	GO_REF:0000024	ISS	UniProtKB:Q920R6	C	V-type proton ATPase 116 kDa subunit a 4	ATP6V0A4|ATP6N1B|ATP6N2	protein	taxon:9606	20211209	UniProt		
UniProtKB	Q9HBG4	ATP6V0A4	located_in	GO:0016323	GO_REF:0000044	IEA	UniProtKB-SubCell:SL-0026	C	V-type proton ATPase 116 kDa subunit a 4	ATP6V0A4|ATP6N1B|ATP6N2	protein	taxon:9606	20260727	UniProt		
UniProtKB	Q9HBG4	ATP6V0A4	located_in	GO:0016324	GO_REF:0000044	IEA	UniProtKB-SubCell:SL-0015	C	V-type proton ATPase 116 kDa subunit a 4	ATP6V0A4|ATP6N1B|ATP6N2	protein	taxon:9606	20260727	UniProt		
UniProtKB	Q9HBG4	ATP6V0A4	located_in	GO:0016324	GO_REF:0000107	IEA	UniProtKB:D4A1H0|ensembl:ENSRNOP00000061018	C	V-type proton ATPase 116 kDa subunit a 4	ATP6V0A4|ATP6N1B|ATP6N2	protein	taxon:9606	20260724	Ensembl		
UniProtKB	Q9HBG4	ATP6V0A4	located_in	GO:0016324	GO_REF:0000107	IEA	UniProtKB:Q920R6|ensembl:ENSMUSP00000039381	C	V-type proton ATPase 116 kDa subunit a 4	ATP6V0A4|ATP6N1B|ATP6N2	protein	taxon:9606	20260724	Ensembl		
UniProtKB	Q9HBG4	ATP6V0A4	located_in	GO:0016324	PMID:10973252	IDA		C	V-type proton ATPase 116 kDa subunit a 4	ATP6V0A4|ATP6N1B|ATP6N2	protein	taxon:9606	20061012	HGNC-UCL		
UniProtKB	Q9HBG4	ATP6V0A4	located_in	GO:0016324	PMID:12649290	IDA		C	V-type proton ATPase 116 kDa subunit a 4	ATP6V0A4|ATP6N1B|ATP6N2	protein	taxon:9606	20090603	UniProt		
UniProtKB	Q9HBG4	ATP6V0A4	located_in	GO:0016324	PMID:15800125	IDA		C	V-type proton ATPase 116 kDa subunit a 4	ATP6V0A4|ATP6N1B|ATP6N2	protein	taxon:9606	20090605	UniProt		
UniProtKB	Q9HBG4	ATP6V0A4	located_in	GO:0030670	Reactome:R-HSA-1222516	TAS		C	V-type proton ATPase 116 kDa subunit a 4	ATP6V0A4|ATP6N1B|ATP6N2	protein	taxon:9606	20110228	Reactome		
UniProtKB	Q9HBG4	ATP6V0A4	located_in	GO:0031526	PMID:14638902	IDA		C	V-type proton ATPase 116 kDa subunit a 4	ATP6V0A4|ATP6N1B|ATP6N2	protein	taxon:9606	20061012	HGNC-UCL		
UniProtKB	Q9HBG4	ATP6V0A4	located_in	GO:0045177	GO_REF:0000107	IEA	UniProtKB:D4A1H0|ensembl:ENSRNOP00000061018	C	V-type proton ATPase 116 kDa subunit a 4	ATP6V0A4|ATP6N1B|ATP6N2	protein	taxon:9606	20260724	Ensembl		
UniProtKB	Q9HBG4	ATP6V0A4	located_in	GO:0045177	GO_REF:0000107	IEA	UniProtKB:Q920R6|ensembl:ENSMUSP00000039381	C	V-type proton ATPase 116 kDa subunit a 4	ATP6V0A4|ATP6N1B|ATP6N2	protein	taxon:9606	20260724	Ensembl		
UniProtKB	Q9HBG4	ATP6V0A4	located_in	GO:0045177	PMID:14638902	IDA		C	V-type proton ATPase 116 kDa subunit a 4	ATP6V0A4|ATP6N1B|ATP6N2	protein	taxon:9606	20061012	HGNC-UCL		
UniProtKB	Q9HBG4	ATP6V0A4	located_in	GO:0045177	PMID:14675051	IDA		C	V-type proton ATPase 116 kDa subunit a 4	ATP6V0A4|ATP6N1B|ATP6N2	protein	taxon:9606	20090612	UniProt		
UniProtKB	Q9HBG4	ATP6V0A4	located_in	GO:0070062	PMID:19056867	HDA		C	V-type proton ATPase 116 kDa subunit a 4	ATP6V0A4|ATP6N1B|ATP6N2	protein	taxon:9606	20131024	UniProt	part_of(UBERON:0001088)	
UniProtKB	Q9HBG4	ATP6V0A4	located_in	GO:0070062	PMID:19199708	HDA		C	V-type proton ATPase 116 kDa subunit a 4	ATP6V0A4|ATP6N1B|ATP6N2	protein	taxon:9606	20131029	UniProt	part_of(UBERON:0001831)	
UniProtKB	Q9HBG4	ATP6V0A4	part_of	GO:0000220	GO_REF:0000002	IEA	InterPro:IPR026028	C	V-type proton ATPase 116 kDa subunit a 4	ATP6V0A4|ATP6N1B|ATP6N2	protein	taxon:9606	20260727	InterPro		
UniProtKB	Q9HBG4	ATP6V0A4	part_of	GO:0016471	GO_REF:0000033	IBA	MGI:MGI:2153480|PANTHER:PTN000179507|SGD:S000004658|SGD:S000005796|UniProtKB:Q29466|UniProtKB:Q9HBG4|WB:WBGene00006768|WB:WBGene00006914|WB:WBGene00006915|dictyBase:DDB_G0291858	C	V-type proton ATPase 116 kDa subunit a 4	ATP6V0A4|ATP6N1B|ATP6N2	protein	taxon:9606	20260218	GO_Central		
UniProtKB	Q9HBG4	ATP6V0A4	part_of	GO:0016471	GO_REF:0000107	IEA	UniProtKB:Q920R6|ensembl:ENSMUSP00000039381	C	V-type proton ATPase 116 kDa subunit a 4	ATP6V0A4|ATP6N1B|ATP6N2	protein	taxon:9606	20260724	Ensembl		
UniProtKB	Q9HBG4	ATP6V0A4	part_of	GO:0016471	PMID:10973252	IDA		C	V-type proton ATPase 116 kDa subunit a 4	ATP6V0A4|ATP6N1B|ATP6N2	protein	taxon:9606	20210429	HGNC-UCL		
UniProtKB	Q9HBG4	ATP6V0A4	part_of	GO:0033176	PMID:33065002	NAS		C	V-type proton ATPase 116 kDa subunit a 4	ATP6V0A4|ATP6N1B|ATP6N2	protein	taxon:9606	20240902	ComplexPortal		
UniProtKB	Q9HBG4	ATP6V0A4	part_of	GO:0033179	GO_REF:0000002	IEA	InterPro:IPR002490	C	V-type proton ATPase 116 kDa subunit a 4	ATP6V0A4|ATP6N1B|ATP6N2	protein	taxon:9606	20260727	InterPro		
UniProtKB	Q9HBG6	IFT122	acts_upstream_of_or_within	GO:0061512	PMID:20889716	IMP		P	Intraflagellar transport protein 122 homolog	IFT122|SPG|WDR10|WDR140	protein	taxon:9606	20140507	MGI		
UniProtKB	Q9HBG6	IFT122	contributes_to	GO:0140597	PMID:20889716	IDA		F	Intraflagellar transport protein 122 homolog	IFT122|SPG|WDR10|WDR140	protein	taxon:9606	20251211	UniProt	part_of(GO:0035720),part_of(GO:0097499),has_input(UniProtKB:Q8N6U8),directly_positively_regulates(GO:0004930)	
UniProtKB	Q9HBG6	IFT122	contributes_to	GO:0140597	PMID:36775821	IDA		F	Intraflagellar transport protein 122 homolog	IFT122|SPG|WDR10|WDR140	protein	taxon:9606	20251118	UniProt		
UniProtKB	Q9HBG6	IFT122	enables	GO:0005515	PMID:22190034	IPI	UniProtKB:Q9Q2G4	F	Intraflagellar transport protein 122 homolog	IFT122|SPG|WDR10|WDR140	protein	taxon:9606	20260725	IntAct		
UniProtKB	Q9HBG6	IFT122	enables	GO:0005515	PMID:27173435	IPI	UniProtKB:Q8NEZ3	F	Intraflagellar transport protein 122 homolog	IFT122|SPG|WDR10|WDR140	protein	taxon:9606	20260725	IntAct		
UniProtKB	Q9HBG6	IFT122	enables	GO:0005515	PMID:27932497	IPI	UniProtKB:Q8NEZ3	F	Intraflagellar transport protein 122 homolog	IFT122|SPG|WDR10|WDR140	protein	taxon:9606	20260725	IntAct		
UniProtKB	Q9HBG6	IFT122	enables	GO:0005515	PMID:28514442	IPI	UniProtKB:Q8NEZ3	F	Intraflagellar transport protein 122 homolog	IFT122|SPG|WDR10|WDR140	protein	taxon:9606	20260725	IntAct		
UniProtKB	Q9HBG6	IFT122	enables	GO:0005515	PMID:29220510	IPI	UniProtKB:Q8NEZ3,UniProtKB:Q96RY7|UniProtKB:Q96FT9,UniProtKB:Q9P2L0	F	Intraflagellar transport protein 122 homolog	IFT122|SPG|WDR10|WDR140	protein	taxon:9606	20190305	UniProt		
UniProtKB	Q9HBG6	IFT122	enables	GO:0005515	PMID:30476139	IPI	UniProtKB:Q86VG3	F	Intraflagellar transport protein 122 homolog	IFT122|SPG|WDR10|WDR140	protein	taxon:9606	20190228	UniProt		
UniProtKB	Q9HBG6	IFT122	enables	GO:0005515	PMID:33961781	IPI	UniProtKB:Q8NEZ3	F	Intraflagellar transport protein 122 homolog	IFT122|SPG|WDR10|WDR140	protein	taxon:9606	20260725	IntAct		
UniProtKB	Q9HBG6	IFT122	involved_in	GO:0001843	GO_REF:0000024	ISS	UniProtKB:Q6NWV3	P	Intraflagellar transport protein 122 homolog	IFT122|SPG|WDR10|WDR140	protein	taxon:9606	20100805	UniProt		
UniProtKB	Q9HBG6	IFT122	involved_in	GO:0010172	GO_REF:0000024	ISS	UniProtKB:Q6NWV3	P	Intraflagellar transport protein 122 homolog	IFT122|SPG|WDR10|WDR140	protein	taxon:9606	20100805	UniProt		
UniProtKB	Q9HBG6	IFT122	involved_in	GO:0021513	GO_REF:0000024	ISS	UniProtKB:Q6NWV3	P	Intraflagellar transport protein 122 homolog	IFT122|SPG|WDR10|WDR140	protein	taxon:9606	20230731	BHF-UCL		
UniProtKB	Q9HBG6	IFT122	involved_in	GO:0035050	GO_REF:0000024	ISS	UniProtKB:Q6NWV3	P	Intraflagellar transport protein 122 homolog	IFT122|SPG|WDR10|WDR140	protein	taxon:9606	20100805	UniProt		
UniProtKB	Q9HBG6	IFT122	involved_in	GO:0035115	GO_REF:0000024	ISS	UniProtKB:Q6NWV3	P	Intraflagellar transport protein 122 homolog	IFT122|SPG|WDR10|WDR140	protein	taxon:9606	20230411	BHF-UCL		
UniProtKB	Q9HBG6	IFT122	involved_in	GO:0035556	GO_REF:0000024	ISS	UniProtKB:Q6NWV3	P	Intraflagellar transport protein 122 homolog	IFT122|SPG|WDR10|WDR140	protein	taxon:9606	20231205	BHF-UCL	part_of(GO:0045879)	
UniProtKB	Q9HBG6	IFT122	involved_in	GO:0035720	GO_REF:0000024	ISS	UniProtKB:Q6NWV3	P	Intraflagellar transport protein 122 homolog	IFT122|SPG|WDR10|WDR140	protein	taxon:9606	20231205	BHF-UCL	part_of(GO:0045879)	
UniProtKB	Q9HBG6	IFT122	involved_in	GO:0035720	GO_REF:0000117	IEA	ARBA:ARBA00098463	P	Intraflagellar transport protein 122 homolog	IFT122|SPG|WDR10|WDR140	protein	taxon:9606	20260727	UniProt		
UniProtKB	Q9HBG6	IFT122	involved_in	GO:0035720	PMID:20889716	IDA		P	Intraflagellar transport protein 122 homolog	IFT122|SPG|WDR10|WDR140	protein	taxon:9606	20251211	UniProt		
UniProtKB	Q9HBG6	IFT122	involved_in	GO:0035720	PMID:40472089	IDA		P	Intraflagellar transport protein 122 homolog	IFT122|SPG|WDR10|WDR140	protein	taxon:9606	20251202	UniProt		
UniProtKB	Q9HBG6	IFT122	involved_in	GO:0035721	GO_REF:0000024	ISS	UniProtKB:Q6NWV3	P	Intraflagellar transport protein 122 homolog	IFT122|SPG|WDR10|WDR140	protein	taxon:9606	20130222	UniProt		
UniProtKB	Q9HBG6	IFT122	involved_in	GO:0035721	GO_REF:0000033	IBA	FB:FBgn0265102|MGI:MGI:1932386|PANTHER:PTN000298746|UniProtKB:Q38B65	P	Intraflagellar transport protein 122 homolog	IFT122|SPG|WDR10|WDR140	protein	taxon:9606	20250903	GO_Central		
UniProtKB	Q9HBG6	IFT122	involved_in	GO:0035721	PMID:27806291	NAS		P	Intraflagellar transport protein 122 homolog	IFT122|SPG|WDR10|WDR140	protein	taxon:9606	20240823	ComplexPortal		
UniProtKB	Q9HBG6	IFT122	involved_in	GO:0042073	PMID:29220510	IMP		P	Intraflagellar transport protein 122 homolog	IFT122|SPG|WDR10|WDR140	protein	taxon:9606	20190305	UniProt		
UniProtKB	Q9HBG6	IFT122	involved_in	GO:0045879	GO_REF:0000024	ISS	UniProtKB:Q6NWV3	P	Intraflagellar transport protein 122 homolog	IFT122|SPG|WDR10|WDR140	protein	taxon:9606	20130222	UniProt		
UniProtKB	Q9HBG6	IFT122	involved_in	GO:0045879	GO_REF:0000024	ISS	UniProtKB:Q6NWV3	P	Intraflagellar transport protein 122 homolog	IFT122|SPG|WDR10|WDR140	protein	taxon:9606	20230731	BHF-UCL	part_of(GO:0021513)	
UniProtKB	Q9HBG6	IFT122	involved_in	GO:0048593	GO_REF:0000024	ISS	UniProtKB:Q6NWV3	P	Intraflagellar transport protein 122 homolog	IFT122|SPG|WDR10|WDR140	protein	taxon:9606	20100805	UniProt		
UniProtKB	Q9HBG6	IFT122	involved_in	GO:0060173	GO_REF:0000024	ISS	UniProtKB:Q6NWV3	P	Intraflagellar transport protein 122 homolog	IFT122|SPG|WDR10|WDR140	protein	taxon:9606	20100805	UniProt		
UniProtKB	Q9HBG6	IFT122	involved_in	GO:0060271	GO_REF:0000002	IEA	InterPro:IPR039857	P	Intraflagellar transport protein 122 homolog	IFT122|SPG|WDR10|WDR140	protein	taxon:9606	20260727	InterPro		
UniProtKB	Q9HBG6	IFT122	involved_in	GO:0060271	GO_REF:0000024	ISS	UniProtKB:Q6NWV3	P	Intraflagellar transport protein 122 homolog	IFT122|SPG|WDR10|WDR140	protein	taxon:9606	20100805	UniProt		
UniProtKB	Q9HBG6	IFT122	involved_in	GO:0060271	GO_REF:0000117	IEA	ARBA:ARBA00027837	P	Intraflagellar transport protein 122 homolog	IFT122|SPG|WDR10|WDR140	protein	taxon:9606	20260727	UniProt		
UniProtKB	Q9HBG6	IFT122	involved_in	GO:0060271	PMID:27806291	NAS		P	Intraflagellar transport protein 122 homolog	IFT122|SPG|WDR10|WDR140	protein	taxon:9606	20240823	ComplexPortal		
UniProtKB	Q9HBG6	IFT122	involved_in	GO:0060271	PMID:29220510	IMP		P	Intraflagellar transport protein 122 homolog	IFT122|SPG|WDR10|WDR140	protein	taxon:9606	20190305	UniProt		
UniProtKB	Q9HBG6	IFT122	involved_in	GO:0060971	GO_REF:0000024	ISS	UniProtKB:Q6NWV3	P	Intraflagellar transport protein 122 homolog	IFT122|SPG|WDR10|WDR140	protein	taxon:9606	20240214	BHF-UCL		
UniProtKB	Q9HBG6	IFT122	involved_in	GO:0061512	GO_REF:0000033	IBA	MGI:MGI:1932386|PANTHER:PTN000298746|UniProtKB:Q9HBG6|WB:WBGene00000906	P	Intraflagellar transport protein 122 homolog	IFT122|SPG|WDR10|WDR140	protein	taxon:9606	20260528	GO_Central		
UniProtKB	Q9HBG6	IFT122	involved_in	GO:0061512	GO_REF:0000117	IEA	ARBA:ARBA00091714	P	Intraflagellar transport protein 122 homolog	IFT122|SPG|WDR10|WDR140	protein	taxon:9606	20260727	UniProt		
UniProtKB	Q9HBG6	IFT122	involved_in	GO:0061512	PMID:29220510	IMP		P	Intraflagellar transport protein 122 homolog	IFT122|SPG|WDR10|WDR140	protein	taxon:9606	20190305	UniProt		
UniProtKB	Q9HBG6	IFT122	involved_in	GO:0072594	GO_REF:0000024	ISS	UniProtKB:Q6NWV3	P	Intraflagellar transport protein 122 homolog	IFT122|SPG|WDR10|WDR140	protein	taxon:9606	20230411	BHF-UCL		
UniProtKB	Q9HBG6	IFT122	involved_in	GO:0097499	PMID:20889716	IDA		P	Intraflagellar transport protein 122 homolog	IFT122|SPG|WDR10|WDR140	protein	taxon:9606	20251211	UniProt	part_of(GO:0035720)	
UniProtKB	Q9HBG6	IFT122	involved_in	GO:0097499	PMID:36775821	IDA		P	Intraflagellar transport protein 122 homolog	IFT122|SPG|WDR10|WDR140	protein	taxon:9606	20251118	UniProt		
UniProtKB	Q9HBG6	IFT122	involved_in	GO:0097499	PMID:40472089	IDA		P	Intraflagellar transport protein 122 homolog	IFT122|SPG|WDR10|WDR140	protein	taxon:9606	20251118	UniProt	part_of(GO:0035720)	
UniProtKB	Q9HBG6	IFT122	involved_in	GO:1905515	GO_REF:0000033	IBA	FB:FBgn0265102|MGI:MGI:1932386|PANTHER:PTN000298746|WB:WBGene00000906|WB:WBGene00016935	P	Intraflagellar transport protein 122 homolog	IFT122|SPG|WDR10|WDR140	protein	taxon:9606	20221007	GO_Central		
UniProtKB	Q9HBG6	IFT122	is_active_in	GO:0097730	GO_REF:0000033	IBA	FB:FBgn0035264|FB:FBgn0265102|MGI:MGI:1932386|PANTHER:PTN000298746	C	Intraflagellar transport protein 122 homolog	IFT122|SPG|WDR10|WDR140	protein	taxon:9606	20221007	GO_Central		
UniProtKB	Q9HBG6	IFT122	located_in	GO:0005929	GO_REF:0000024	ISS	UniProtKB:Q6NWV3	C	Intraflagellar transport protein 122 homolog	IFT122|SPG|WDR10|WDR140	protein	taxon:9606	20130222	UniProt		
UniProtKB	Q9HBG6	IFT122	located_in	GO:0005929	GO_REF:0000044	IEA	UniProtKB-SubCell:SL-0066	C	Intraflagellar transport protein 122 homolog	IFT122|SPG|WDR10|WDR140	protein	taxon:9606	20260727	UniProt		
UniProtKB	Q9HBG6	IFT122	located_in	GO:0005929	PMID:27806291	NAS		C	Intraflagellar transport protein 122 homolog	IFT122|SPG|WDR10|WDR140	protein	taxon:9606	20240823	ComplexPortal		
UniProtKB	Q9HBG6	IFT122	located_in	GO:0005929	PMID:29220510	IDA		C	Intraflagellar transport protein 122 homolog	IFT122|SPG|WDR10|WDR140	protein	taxon:9606	20190305	UniProt		
UniProtKB	Q9HBG6	IFT122	located_in	GO:0005929	Reactome:R-HSA-5610725	TAS		C	Intraflagellar transport protein 122 homolog	IFT122|SPG|WDR10|WDR140	protein	taxon:9606	20161107	Reactome		
UniProtKB	Q9HBG6	IFT122	located_in	GO:0005929	Reactome:R-HSA-5610726	TAS		C	Intraflagellar transport protein 122 homolog	IFT122|SPG|WDR10|WDR140	protein	taxon:9606	20161107	Reactome		
UniProtKB	Q9HBG6	IFT122	located_in	GO:0005929	Reactome:R-HSA-5617829	TAS		C	Intraflagellar transport protein 122 homolog	IFT122|SPG|WDR10|WDR140	protein	taxon:9606	20161107	Reactome		
UniProtKB	Q9HBG6	IFT122	located_in	GO:0005929	Reactome:R-HSA-5624949	TAS		C	Intraflagellar transport protein 122 homolog	IFT122|SPG|WDR10|WDR140	protein	taxon:9606	20161107	Reactome		
UniProtKB	Q9HBG6	IFT122	located_in	GO:0005929	Reactome:R-HSA-5625416	TAS		C	Intraflagellar transport protein 122 homolog	IFT122|SPG|WDR10|WDR140	protein	taxon:9606	20161107	Reactome		
UniProtKB	Q9HBG6	IFT122	located_in	GO:0005929	Reactome:R-HSA-5625424	TAS		C	Intraflagellar transport protein 122 homolog	IFT122|SPG|WDR10|WDR140	protein	taxon:9606	20161107	Reactome		
UniProtKB	Q9HBG6	IFT122	located_in	GO:0005929	Reactome:R-HSA-5625426	TAS		C	Intraflagellar transport protein 122 homolog	IFT122|SPG|WDR10|WDR140	protein	taxon:9606	20161107	Reactome		
UniProtKB	Q9HBG6	IFT122	located_in	GO:0016020	PMID:19946888	HDA		C	Intraflagellar transport protein 122 homolog	IFT122|SPG|WDR10|WDR140	protein	taxon:9606	20140627	UniProt		
UniProtKB	Q9HBG6	IFT122	located_in	GO:0032391	GO_REF:0000024	ISS	UniProtKB:Q6NWV3	C	Intraflagellar transport protein 122 homolog	IFT122|SPG|WDR10|WDR140	protein	taxon:9606	20100805	UniProt		
UniProtKB	Q9HBG6	IFT122	located_in	GO:0035869	GO_REF:0000052	IDA		C	Intraflagellar transport protein 122 homolog	IFT122|SPG|WDR10|WDR140	protein	taxon:9606	20251115	HPA		
UniProtKB	Q9HBG6	IFT122	located_in	GO:0035869	GO_REF:0000117	IEA	ARBA:ARBA00092392	C	Intraflagellar transport protein 122 homolog	IFT122|SPG|WDR10|WDR140	protein	taxon:9606	20260727	UniProt		
UniProtKB	Q9HBG6	IFT122	located_in	GO:0036064	GO_REF:0000117	IEA	ARBA:ARBA00044605	C	Intraflagellar transport protein 122 homolog	IFT122|SPG|WDR10|WDR140	protein	taxon:9606	20260727	UniProt		
UniProtKB	Q9HBG6	IFT122	located_in	GO:0036064	PMID:29220510	IDA		C	Intraflagellar transport protein 122 homolog	IFT122|SPG|WDR10|WDR140	protein	taxon:9606	20190305	UniProt		
UniProtKB	Q9HBG6	IFT122	located_in	GO:0097542	Reactome:R-HSA-5624952	TAS		C	Intraflagellar transport protein 122 homolog	IFT122|SPG|WDR10|WDR140	protein	taxon:9606	20141003	Reactome		
UniProtKB	Q9HBG6	IFT122	located_in	GO:0097542	Reactome:R-HSA-5625416	TAS		C	Intraflagellar transport protein 122 homolog	IFT122|SPG|WDR10|WDR140	protein	taxon:9606	20141003	Reactome		
UniProtKB	Q9HBG6	IFT122	located_in	GO:0097542	Reactome:R-HSA-5625421	TAS		C	Intraflagellar transport protein 122 homolog	IFT122|SPG|WDR10|WDR140	protein	taxon:9606	20141003	Reactome		
UniProtKB	Q9HBG6	IFT122	located_in	GO:0097542	Reactome:R-HSA-5625426	TAS		C	Intraflagellar transport protein 122 homolog	IFT122|SPG|WDR10|WDR140	protein	taxon:9606	20141003	Reactome		
UniProtKB	Q9HBG6	IFT122	part_of	GO:0030991	GO_REF:0000033	IBA	MGI:MGI:1932386|PANTHER:PTN000298746|UniProtKB:Q9HBG6	C	Intraflagellar transport protein 122 homolog	IFT122|SPG|WDR10|WDR140	protein	taxon:9606	20190322	GO_Central		
UniProtKB	Q9HBG6	IFT122	part_of	GO:0030991	GO_REF:0000117	IEA	ARBA:ARBA00087944	C	Intraflagellar transport protein 122 homolog	IFT122|SPG|WDR10|WDR140	protein	taxon:9606	20260727	UniProt		
UniProtKB	Q9HBG6	IFT122	part_of	GO:0030991	PMID:20889716	IDA		C	Intraflagellar transport protein 122 homolog	IFT122|SPG|WDR10|WDR140	protein	taxon:9606	20130222	UniProt		
UniProtKB	Q9HBG6	IFT122	part_of	GO:0030991	PMID:27173435	IPI		C	Intraflagellar transport protein 122 homolog	IFT122|SPG|WDR10|WDR140	protein	taxon:9606	20240823	ComplexPortal		
UniProtKB	Q9HBG6	IFT122	part_of	GO:0030991	PMID:27932497	IDA		C	Intraflagellar transport protein 122 homolog	IFT122|SPG|WDR10|WDR140	protein	taxon:9606	20190301	UniProt		
UniProtKB	Q9HBG6	IFT122	part_of	GO:0030991	PMID:29220510	IDA		C	Intraflagellar transport protein 122 homolog	IFT122|SPG|WDR10|WDR140	protein	taxon:9606	20190305	UniProt		
UniProtKB	Q9HBG6	IFT122	part_of	GO:0030991	PMID:30476139	IDA		C	Intraflagellar transport protein 122 homolog	IFT122|SPG|WDR10|WDR140	protein	taxon:9606	20190228	UniProt		
UniProtKB	Q9HBG6	IFT122	part_of	GO:0030991	PMID:36775821	IDA		C	Intraflagellar transport protein 122 homolog	IFT122|SPG|WDR10|WDR140	protein	taxon:9606	20251118	UniProt		
UniProtKB	Q9HBG7	LY9	enables	GO:0038023	GO_REF:0000033	IBA	MGI:MGI:1351314|MGI:MGI:1921998|PANTHER:PTN000249437|UniProtKB:Q9BZW8	F	T-lymphocyte surface antigen Ly-9	LY9|CDABP0070	protein	taxon:9606	20260501	GO_Central		
UniProtKB	Q9HBG7	LY9	involved_in	GO:0006955	GO_REF:0000033	IBA	MGI:MGI:109294|MGI:MGI:1347250|PANTHER:PTN000249437|UniProtKB:P06729|UniProtKB:P19256|UniProtKB:Q13291|UniProtKB:Q96DU3|UniProtKB:Q9BZW8|UniProtKB:Q9HBG7	P	T-lymphocyte surface antigen Ly-9	LY9|CDABP0070	protein	taxon:9606	20250903	GO_Central		
UniProtKB	Q9HBG7	LY9	involved_in	GO:0007165	GO_REF:0000033	IBA	MGI:MGI:88339|PANTHER:PTN000249437	P	T-lymphocyte surface antigen Ly-9	LY9|CDABP0070	protein	taxon:9606	20260501	GO_Central		
UniProtKB	Q9HBG7	LY9	involved_in	GO:0032740	PMID:22184727	IDA		P	T-lymphocyte surface antigen Ly-9	LY9|CDABP0070	protein	taxon:9606	20151027	UniProt		
UniProtKB	Q9HBG7	LY9	involved_in	GO:0042110	GO_REF:0000033	IBA	PANTHER:PTN008532932|UniProtKB:Q96DU3|UniProtKB:Q9HBG7	P	T-lymphocyte surface antigen Ly-9	LY9|CDABP0070	protein	taxon:9606	20240620	GO_Central		
UniProtKB	Q9HBG7	LY9	involved_in	GO:0072540	PMID:22184727	IDA		P	T-lymphocyte surface antigen Ly-9	LY9|CDABP0070	protein	taxon:9606	20151027	UniProt		
UniProtKB	Q9HBG7	LY9	is_active_in	GO:0009897	GO_REF:0000033	IBA	MGI:MGI:109294|MGI:MGI:1351314|MGI:MGI:1922595|MGI:MGI:88320|MGI:MGI:88339|PANTHER:PTN008989435|UniProtKB:P06729|UniProtKB:Q9BZW8	C	T-lymphocyte surface antigen Ly-9	LY9|CDABP0070	protein	taxon:9606	20260528	GO_Central		
UniProtKB	Q9HBG7	LY9	located_in	GO:0005886	GO_REF:0000044	IEA	UniProtKB-SubCell:SL-0039	C	T-lymphocyte surface antigen Ly-9	LY9|CDABP0070	protein	taxon:9606	20260727	UniProt		
UniProtKB	Q9HBG7	LY9	located_in	GO:0005886	PMID:22184727	IDA		C	T-lymphocyte surface antigen Ly-9	LY9|CDABP0070	protein	taxon:9606	20151027	UniProt		
UniProtKB	Q9HBG7	LY9	located_in	GO:0009986	GO_REF:0000107	IEA	UniProtKB:Q01965|ensembl:ENSMUSP00000069319	C	T-lymphocyte surface antigen Ly-9	LY9|CDABP0070	protein	taxon:9606	20260724	Ensembl		
UniProtKB	Q9HBG7	LY9	located_in	GO:0016020	GO_REF:0000002	IEA	InterPro:IPR015631	C	T-lymphocyte surface antigen Ly-9	LY9|CDABP0070	protein	taxon:9606	20260727	InterPro		
UniProtKB	Q9HBG7	LY9	located_in	GO:0016020	GO_REF:0000044	IEA	UniProtKB-SubCell:SL-0162	C	T-lymphocyte surface antigen Ly-9	LY9|CDABP0070	protein	taxon:9606	20260727	UniProt		
UniProtKB	Q9HBH0	RHOF	enables	GO:0003924	GO_REF:0000002	IEA	InterPro:IPR001806	F	Rho-related GTP-binding protein RhoF	RHOF|ARHF|RIF	protein	taxon:9606	20260727	InterPro		
UniProtKB	Q9HBH0	RHOF	enables	GO:0003924	GO_REF:0000033	IBA	AGI_LocusCode:AT3G63150|AGI_LocusCode:AT4G35020|CGD:CAL0000184710|CGD:CAL0000197260|FB:FBgn0010333|FB:FBgn0010341|FB:FBgn0014011|FB:FBgn0014020|FB:FBgn0039532|MGI:MGI:106211|MGI:MGI:1096342|MGI:MGI:1916831|MGI:MGI:97845|MGI:MGI:97846|PANTHER:PTN000632671|PomBase:SPAC110.03|PomBase:SPAC16.01|PomBase:SPAC16A10.04|PomBase:SPAC1F7.04|PomBase:SPAC23C4.08|RGD:619755|RGD:619921|RGD:71043|SGD:S000000046|SGD:S000001380|SGD:S000001763|SGD:S000004219|SGD:S000005034|SGD:S000005124|SGD:S000006369|UniProtKB:P15153|UniProtKB:P17081|UniProtKB:P60763|UniProtKB:P60953|UniProtKB:P61586|UniProtKB:P63000|UniProtKB:P84095|UniProtKB:Q58E25|UniProtKB:Q8IXI2|UniProtKB:Q9H4E5|WB:WBGene00000390|WB:WBGene00000424|WB:WBGene00003239|WB:WBGene00004287|WB:WBGene00004357	F	Rho-related GTP-binding protein RhoF	RHOF|ARHF|RIF	protein	taxon:9606	20260529	GO_Central		
UniProtKB	Q9HBH0	RHOF	enables	GO:0003924	PMID:11084341	NAS		F	Rho-related GTP-binding protein RhoF	RHOF|ARHF|RIF	protein	taxon:9606	20040405	UniProt		
UniProtKB	Q9HBH0	RHOF	enables	GO:0003925	GO_REF:0000003	IEA	EC:3.6.5.2	F	Rho-related GTP-binding protein RhoF	RHOF|ARHF|RIF	protein	taxon:9606	20260727	UniProt		
UniProtKB	Q9HBH0	RHOF	enables	GO:0005085	Reactome:R-HSA-9693111	TAS		F	Rho-related GTP-binding protein RhoF	RHOF|ARHF|RIF	protein	taxon:9606	20210505	Reactome		
UniProtKB	Q9HBH0	RHOF	enables	GO:0005525	GO_REF:0000002	IEA	InterPro:IPR001806|InterPro:IPR003578|InterPro:IPR005225	F	Rho-related GTP-binding protein RhoF	RHOF|ARHF|RIF	protein	taxon:9606	20260727	InterPro		
UniProtKB	Q9HBH0	RHOF	enables	GO:0005525	GO_REF:0000033	IBA	AGI_LocusCode:AT1G75840|AGI_LocusCode:AT4G35020|CGD:CAL0000192612|CGD:CAL0000192659|CGD:CAL0000196388|FB:FBgn0039140|MGI:MGI:108446|MGI:MGI:97845|PANTHER:PTN000632671|RGD:619755|RGD:619921|RGD:71043|SGD:S000001380|UniProtKB:P15153|UniProtKB:P31021|UniProtKB:P60953|UniProtKB:P61586|UniProtKB:P63000|UniProtKB:Q15669|UniProtKB:Q24816|UniProtKB:Q8IXI2|UniProtKB:Q9H4E5|UniProtKB:Q9SSX0|WB:WBGene00000390|WB:WBGene00000424|WB:WBGene00004287|WB:WBGene00004357|dictyBase:DDB_G0277869	F	Rho-related GTP-binding protein RhoF	RHOF|ARHF|RIF	protein	taxon:9606	20250903	GO_Central		
UniProtKB	Q9HBH0	RHOF	enables	GO:0019901	GO_REF:0000033	IBA	MGI:MGI:108446|PANTHER:PTN008393484|WB:WBGene00004357	F	Rho-related GTP-binding protein RhoF	RHOF|ARHF|RIF	protein	taxon:9606	20230330	GO_Central		
UniProtKB	Q9HBH0	RHOF	involved_in	GO:0007015	GO_REF:0000033	IBA	FB:FBgn0010333|FB:FBgn0010341|FB:FBgn0014011|FB:FBgn0014020|FB:FBgn0039532|MGI:MGI:108446|MGI:MGI:1096342|MGI:MGI:97845|PANTHER:PTN000632671|RGD:619755|RGD:71043|UniProtKB:P15153|UniProtKB:P60953|UniProtKB:P61586|UniProtKB:P63000|UniProtKB:Q58E25|UniProtKB:Q92730|UniProtKB:Q9HBH0|WB:WBGene00003239|WB:WBGene00004287|dictyBase:DDB_G0269178|dictyBase:DDB_G0279605	P	Rho-related GTP-binding protein RhoF	RHOF|ARHF|RIF	protein	taxon:9606	20241120	GO_Central		
UniProtKB	Q9HBH0	RHOF	involved_in	GO:0007015	GO_REF:0000117	IEA	ARBA:ARBA00026741	P	Rho-related GTP-binding protein RhoF	RHOF|ARHF|RIF	protein	taxon:9606	20260727	UniProt		
UniProtKB	Q9HBH0	RHOF	involved_in	GO:0007015	PMID:11084341	IDA		P	Rho-related GTP-binding protein RhoF	RHOF|ARHF|RIF	protein	taxon:9606	20020605	UniProt		
UniProtKB	Q9HBH0	RHOF	involved_in	GO:0007165	GO_REF:0000033	IBA	AGI_LocusCode:AT2G17800|CGD:CAL0000192659|FB:FBgn0010333|FB:FBgn0010341|FB:FBgn0014011|FB:FBgn0039532|MGI:MGI:106211|MGI:MGI:108446|MGI:MGI:1096342|MGI:MGI:1916831|MGI:MGI:1931551|MGI:MGI:97845|MGI:MGI:97846|PANTHER:PTN000632671|RGD:619755|RGD:619921|SGD:S000004219|SGD:S000006369|UniProtKB:I3LVS7|UniProtKB:P17081|UniProtKB:P60763|UniProtKB:P60953|UniProtKB:P61586|UniProtKB:P63000|UniProtKB:P84095|UniProtKB:Q8IXI1|UniProtKB:Q8IXI2|WB:WBGene00000424|WB:WBGene00003239|ZFIN:ZDB-GENE-040322-2|dictyBase:DDB_G0268622|dictyBase:DDB_G0269178|dictyBase:DDB_G0277869|dictyBase:DDB_G0280975|dictyBase:DDB_G0293526	P	Rho-related GTP-binding protein RhoF	RHOF|ARHF|RIF	protein	taxon:9606	20260529	GO_Central		
UniProtKB	Q9HBH0	RHOF	involved_in	GO:0016477	GO_REF:0000033	IBA	FB:FBgn0014020|MGI:MGI:1096342|PANTHER:PTN001178055|UniProtKB:P61586|ZFIN:ZDB-GENE-040322-2	P	Rho-related GTP-binding protein RhoF	RHOF|ARHF|RIF	protein	taxon:9606	20250903	GO_Central		
UniProtKB	Q9HBH0	RHOF	involved_in	GO:0032956	GO_REF:0000033	IBA	FB:FBgn0014020|MGI:MGI:108446|MGI:MGI:1096342|PANTHER:PTN008393484|PomBase:SPAC1F7.04|RGD:619921|SGD:S000001380|SGD:S000001763|SGD:S000006369|UniProtKB:P08134|UniProtKB:P61586|ZFIN:ZDB-GENE-040322-2	P	Rho-related GTP-binding protein RhoF	RHOF|ARHF|RIF	protein	taxon:9606	20231109	GO_Central		
UniProtKB	Q9HBH0	RHOF	involved_in	GO:0051056	Reactome:R-HSA-9012999	TAS		P	Rho-related GTP-binding protein RhoF	RHOF|ARHF|RIF	protein	taxon:9606	20260316	Reactome		
UniProtKB	Q9HBH0	RHOF	is_active_in	GO:0005829	GO_REF:0000033	IBA	MGI:MGI:1096342|PANTHER:PTN008393484|RGD:619921|SGD:S000001380|UniProtKB:P61586	C	Rho-related GTP-binding protein RhoF	RHOF|ARHF|RIF	protein	taxon:9606	20260529	GO_Central		
UniProtKB	Q9HBH0	RHOF	is_active_in	GO:0005886	GO_REF:0000033	IBA	AGI_LocusCode:AT1G20090|AGI_LocusCode:AT1G75840|AGI_LocusCode:AT2G17800|AGI_LocusCode:AT3G48040|AGI_LocusCode:AT4G28950|AGI_LocusCode:AT4G35020|AGI_LocusCode:AT5G45970|AGI_LocusCode:AT5G62880|CGD:CAL0000184710|CGD:CAL0000192659|CGD:CAL0000196388|FB:FBgn0010333|FB:FBgn0010341|FB:FBgn0014020|MGI:MGI:106028|MGI:MGI:106211|MGI:MGI:107949|MGI:MGI:1096342|MGI:MGI:1921984|MGI:MGI:97845|PANTHER:PTN000632671|PomBase:SPAC110.03|PomBase:SPAC23C4.08|RGD:619755|RGD:628824|RGD:71043|SGD:S000001763|SGD:S000004219|SGD:S000005124|UniProtKB:I3LVS7|UniProtKB:P08134|UniProtKB:P15153|UniProtKB:P17081|UniProtKB:P31021|UniProtKB:P60953|UniProtKB:P61586|UniProtKB:P62745|UniProtKB:P63000|UniProtKB:Q6ZHA3|UniProtKB:Q7L0Q8|UniProtKB:Q92730|UniProtKB:Q9H4E5|WB:WBGene00000390|WB:WBGene00000424|WB:WBGene00003239|WB:WBGene00004287|WB:WBGene00004357|dictyBase:DDB_G0268622|dictyBase:DDB_G0269176|dictyBase:DDB_G0269178|dictyBase:DDB_G0277869|dictyBase:DDB_G0280975|dictyBase:DDB_G0293526	C	Rho-related GTP-binding protein RhoF	RHOF|ARHF|RIF	protein	taxon:9606	20260529	GO_Central		
UniProtKB	Q9HBH0	RHOF	located_in	GO:0005856	GO_REF:0000044	IEA	UniProtKB-SubCell:SL-0090	C	Rho-related GTP-binding protein RhoF	RHOF|ARHF|RIF	protein	taxon:9606	20260727	UniProt		
UniProtKB	Q9HBH0	RHOF	located_in	GO:0005856	PMID:11084341	NAS		C	Rho-related GTP-binding protein RhoF	RHOF|ARHF|RIF	protein	taxon:9606	20020605	UniProt		
UniProtKB	Q9HBH0	RHOF	located_in	GO:0005886	GO_REF:0000044	IEA	UniProtKB-SubCell:SL-0039	C	Rho-related GTP-binding protein RhoF	RHOF|ARHF|RIF	protein	taxon:9606	20260727	UniProt		
UniProtKB	Q9HBH0	RHOF	located_in	GO:0005886	Reactome:R-HSA-6798743	TAS		C	Rho-related GTP-binding protein RhoF	RHOF|ARHF|RIF	protein	taxon:9606	20130528	Reactome		
UniProtKB	Q9HBH0	RHOF	located_in	GO:0005886	Reactome:R-HSA-9693111	TAS		C	Rho-related GTP-binding protein RhoF	RHOF|ARHF|RIF	protein	taxon:9606	20130528	Reactome		
UniProtKB	Q9HBH0	RHOF	located_in	GO:0005886	Reactome:R-HSA-9693125	TAS		C	Rho-related GTP-binding protein RhoF	RHOF|ARHF|RIF	protein	taxon:9606	20130528	Reactome		
UniProtKB	Q9HBH0	RHOF	located_in	GO:0005886	Reactome:R-HSA-9693282	TAS		C	Rho-related GTP-binding protein RhoF	RHOF|ARHF|RIF	protein	taxon:9606	20130528	Reactome		
UniProtKB	Q9HBH0	RHOF	located_in	GO:0012505	GO_REF:0000117	IEA	ARBA:ARBA00028953	C	Rho-related GTP-binding protein RhoF	RHOF|ARHF|RIF	protein	taxon:9606	20260727	UniProt		
UniProtKB	Q9HBH0	RHOF	located_in	GO:0030667	Reactome:R-HSA-6798743	TAS		C	Rho-related GTP-binding protein RhoF	RHOF|ARHF|RIF	protein	taxon:9606	20160716	Reactome		
UniProtKB	Q9HBH0	RHOF	located_in	GO:0031410	GO_REF:0000117	IEA	ARBA:ARBA00027190	C	Rho-related GTP-binding protein RhoF	RHOF|ARHF|RIF	protein	taxon:9606	20260727	UniProt		
UniProtKB	Q9HBH0	RHOF	located_in	GO:0070062	PMID:19056867	HDA		C	Rho-related GTP-binding protein RhoF	RHOF|ARHF|RIF	protein	taxon:9606	20131024	UniProt	part_of(UBERON:0001088)	
UniProtKB	Q9HBH0	RHOF	located_in	GO:0070062	PMID:23533145	HDA		C	Rho-related GTP-binding protein RhoF	RHOF|ARHF|RIF	protein	taxon:9606	20140714	UniProt		
UniProtKB	Q9HBH1	PDF	enables	GO:0042586	GO_REF:0000002	IEA	InterPro:IPR023635	F	Peptide deformylase, mitochondrial	PDF|PDF1A	protein	taxon:9606	20260727	InterPro		
UniProtKB	Q9HBH1	PDF	enables	GO:0042586	GO_REF:0000003	IEA	EC:3.5.1.88	F	Peptide deformylase, mitochondrial	PDF|PDF1A	protein	taxon:9606	20260727	UniProt		
UniProtKB	Q9HBH1	PDF	enables	GO:0042586	GO_REF:0000033	IBA	AGI_LocusCode:AT1G15390|PANTHER:PTN002235180|UniProtKB:P0A6K3|UniProtKB:P9WIJ3|UniProtKB:Q9HBH1	F	Peptide deformylase, mitochondrial	PDF|PDF1A	protein	taxon:9606	20200205	GO_Central		
UniProtKB	Q9HBH1	PDF	enables	GO:0042586	GO_REF:0000116	IEA	RHEA:24420	F	Peptide deformylase, mitochondrial	PDF|PDF1A	protein	taxon:9606	20260727	RHEA		
UniProtKB	Q9HBH1	PDF	enables	GO:0042586	GO_REF:0000117	IEA	ARBA:ARBA00027277	F	Peptide deformylase, mitochondrial	PDF|PDF1A	protein	taxon:9606	20260727	UniProt		
UniProtKB	Q9HBH1	PDF	enables	GO:0042586	PMID:14532271	EXP		F	Peptide deformylase, mitochondrial	PDF|PDF1A	protein	taxon:9606	20240916	UniProt		
UniProtKB	Q9HBH1	PDF	enables	GO:0042586	PMID:15489958	IDA		F	Peptide deformylase, mitochondrial	PDF|PDF1A	protein	taxon:9606	20250119	HGNC-UCL	part_of(GO:0043687)	
UniProtKB	Q9HBH1	PDF	enables	GO:0042586	PMID:19236878	IDA		F	Peptide deformylase, mitochondrial	PDF|PDF1A	protein	taxon:9606	20211208	UniProt		
UniProtKB	Q9HBH1	PDF	involved_in	GO:0008284	PMID:15489958	IMP		P	Peptide deformylase, mitochondrial	PDF|PDF1A	protein	taxon:9606	20060324	HGNC-UCL		
UniProtKB	Q9HBH1	PDF	involved_in	GO:0018206	PMID:19236878	IDA		P	Peptide deformylase, mitochondrial	PDF|PDF1A	protein	taxon:9606	20211208	UniProt		
UniProtKB	Q9HBH1	PDF	involved_in	GO:0043687	PMID:15489958	IDA		P	Peptide deformylase, mitochondrial	PDF|PDF1A	protein	taxon:9606	20250119	HGNC-UCL		
UniProtKB	Q9HBH1	PDF	is_active_in	GO:0005739	GO_REF:0000033	IBA	AGI_LocusCode:AT1G15390|PANTHER:PTN000048615|UniProtKB:Q9HBH1	C	Peptide deformylase, mitochondrial	PDF|PDF1A	protein	taxon:9606	20250902	GO_Central		
UniProtKB	Q9HBH1	PDF	located_in	GO:0005739	GO_REF:0000044	IEA	UniProtKB-SubCell:SL-0173	C	Peptide deformylase, mitochondrial	PDF|PDF1A	protein	taxon:9606	20260727	UniProt		
UniProtKB	Q9HBH1	PDF	located_in	GO:0005739	GO_REF:0000117	IEA	ARBA:ARBA00026962	C	Peptide deformylase, mitochondrial	PDF|PDF1A	protein	taxon:9606	20260727	UniProt		
UniProtKB	Q9HBH1	PDF	located_in	GO:0005739	PMID:14532271	EXP		C	Peptide deformylase, mitochondrial	PDF|PDF1A	protein	taxon:9606	20240916	UniProt		
UniProtKB	Q9HBH1	PDF	located_in	GO:0005739	PMID:15489958	IDA		C	Peptide deformylase, mitochondrial	PDF|PDF1A	protein	taxon:9606	20060324	HGNC-UCL		
UniProtKB	Q9HBH1	PDF	located_in	GO:0005739	PMID:34800366	HTP		C	Peptide deformylase, mitochondrial	PDF|PDF1A	protein	taxon:9606	20240711	FlyBase		
UniProtKB	Q9HBH5	RDH14	NOT|enables	GO:0016229	PMID:12435598	IDA		F	Retinol dehydrogenase 14	RDH14|PAN2|SDR7C4|UNQ529/PRO1072	protein	taxon:9606	20181112	UniProt		
UniProtKB	Q9HBH5	RDH14	enables	GO:0005515	PMID:33961781	IPI	UniProtKB:P50579	F	Retinol dehydrogenase 14	RDH14|PAN2|SDR7C4|UNQ529/PRO1072	protein	taxon:9606	20260725	IntAct		
UniProtKB	Q9HBH5	RDH14	enables	GO:0008106	GO_REF:0000107	IEA	UniProtKB:Q9ERI6|ensembl:ENSMUSP00000020947	F	Retinol dehydrogenase 14	RDH14|PAN2|SDR7C4|UNQ529/PRO1072	protein	taxon:9606	20260724	Ensembl		
UniProtKB	Q9HBH5	RDH14	enables	GO:0008106	GO_REF:0000116	IEA	RHEA:54916	F	Retinol dehydrogenase 14	RDH14|PAN2|SDR7C4|UNQ529/PRO1072	protein	taxon:9606	20260727	RHEA		
UniProtKB	Q9HBH5	RDH14	enables	GO:0052650	GO_REF:0000003	IEA	EC:1.1.1.300	F	Retinol dehydrogenase 14	RDH14|PAN2|SDR7C4|UNQ529/PRO1072	protein	taxon:9606	20260727	UniProt		
UniProtKB	Q9HBH5	RDH14	enables	GO:0052650	GO_REF:0000107	IEA	UniProtKB:Q9ERI6|ensembl:ENSMUSP00000020947	F	Retinol dehydrogenase 14	RDH14|PAN2|SDR7C4|UNQ529/PRO1072	protein	taxon:9606	20260724	Ensembl		
UniProtKB	Q9HBH5	RDH14	enables	GO:0052650	GO_REF:0000116	IEA	RHEA:25033	F	Retinol dehydrogenase 14	RDH14|PAN2|SDR7C4|UNQ529/PRO1072	protein	taxon:9606	20260727	RHEA		
UniProtKB	Q9HBH5	RDH14	enables	GO:0052650	GO_REF:0000117	IEA	ARBA:ARBA00089039	F	Retinol dehydrogenase 14	RDH14|PAN2|SDR7C4|UNQ529/PRO1072	protein	taxon:9606	20260727	UniProt		
UniProtKB	Q9HBH5	RDH14	enables	GO:0052650	PMID:12435598	IDA		F	Retinol dehydrogenase 14	RDH14|PAN2|SDR7C4|UNQ529/PRO1072	protein	taxon:9606	20181112	UniProt		
UniProtKB	Q9HBH5	RDH14	enables	GO:0052650	Reactome:R-HSA-5419165	TAS		F	Retinol dehydrogenase 14	RDH14|PAN2|SDR7C4|UNQ529/PRO1072	protein	taxon:9606	20260222	Reactome		
UniProtKB	Q9HBH5	RDH14	enables	GO:0102354	GO_REF:0000024	ISS	UniProtKB:Q9ERI6	F	Retinol dehydrogenase 14	RDH14|PAN2|SDR7C4|UNQ529/PRO1072	protein	taxon:9606	20240916	UniProt		
UniProtKB	Q9HBH5	RDH14	enables	GO:0102354	GO_REF:0000116	IEA	RHEA:54912	F	Retinol dehydrogenase 14	RDH14|PAN2|SDR7C4|UNQ529/PRO1072	protein	taxon:9606	20260727	RHEA		
UniProtKB	Q9HBH5	RDH14	involved_in	GO:0001649	PMID:16210410	HDA		P	Retinol dehydrogenase 14	RDH14|PAN2|SDR7C4|UNQ529/PRO1072	protein	taxon:9606	20171212	UniProt	results_in_determination_of(CL:0000134)	
UniProtKB	Q9HBH5	RDH14	involved_in	GO:0042572	GO_REF:0000041	IEA	UniPathway:UPA00912	P	Retinol dehydrogenase 14	RDH14|PAN2|SDR7C4|UNQ529/PRO1072	protein	taxon:9606	20260227	UniProt		
UniProtKB	Q9HBH5	RDH14	located_in	GO:0005634	PMID:21630459	HDA		C	Retinol dehydrogenase 14	RDH14|PAN2|SDR7C4|UNQ529/PRO1072	protein	taxon:9606	20140320	UniProt	part_of(CL:0000019)	
UniProtKB	Q9HBH5	RDH14	located_in	GO:0005654	GO_REF:0000052	IDA		C	Retinol dehydrogenase 14	RDH14|PAN2|SDR7C4|UNQ529/PRO1072	protein	taxon:9606	20251115	HPA		
UniProtKB	Q9HBH5	RDH14	located_in	GO:0005765	PMID:17897319	HDA		C	Retinol dehydrogenase 14	RDH14|PAN2|SDR7C4|UNQ529/PRO1072	protein	taxon:9606	20130924	UniProt		
UniProtKB	Q9HBH5	RDH14	located_in	GO:0005783	GO_REF:0000054	IDA		C	Retinol dehydrogenase 14	RDH14|PAN2|SDR7C4|UNQ529/PRO1072	protein	taxon:9606	20100607	LIFEdb		
UniProtKB	Q9HBH5	RDH14	located_in	GO:0005789	Reactome:R-HSA-5419165	TAS		C	Retinol dehydrogenase 14	RDH14|PAN2|SDR7C4|UNQ529/PRO1072	protein	taxon:9606	20140911	Reactome		
UniProtKB	Q9HBH5	RDH14	located_in	GO:0005829	GO_REF:0000052	IDA		C	Retinol dehydrogenase 14	RDH14|PAN2|SDR7C4|UNQ529/PRO1072	protein	taxon:9606	20251115	HPA		
UniProtKB	Q9HBH5	RDH14	located_in	GO:0016020	PMID:16210410	HDA		C	Retinol dehydrogenase 14	RDH14|PAN2|SDR7C4|UNQ529/PRO1072	protein	taxon:9606	20171212	UniProt	part_of(CL:0000134)|part_of(CL:0000062)	
UniProtKB	Q9HBH7	BEX1	enables	GO:0001223	PMID:16314316	IPI	UniProtKB:P25791	F	Protein BEX1	BEX1	protein	taxon:9606	20250208	BHF-UCL		
UniProtKB	Q9HBH7	BEX1	enables	GO:0005102	GO_REF:0000033	IBA	MGI:MGI:1338016|PANTHER:PTN001457599|RGD:3148	F	Protein BEX1	BEX1	protein	taxon:9606	20200214	GO_Central		
UniProtKB	Q9HBH7	BEX1	enables	GO:0005515	PMID:25416956	IPI	UniProtKB:Q8IYF3	F	Protein BEX1	BEX1	protein	taxon:9606	20260725	IntAct		
UniProtKB	Q9HBH7	BEX1	enables	GO:0005515	PMID:25416956	IPI	UniProtKB:Q99750	F	Protein BEX1	BEX1	protein	taxon:9606	20260725	IntAct		
UniProtKB	Q9HBH7	BEX1	enables	GO:0005515	PMID:32296183	IPI	UniProtKB:A8MQ03	F	Protein BEX1	BEX1	protein	taxon:9606	20260725	IntAct		
UniProtKB	Q9HBH7	BEX1	enables	GO:0005515	PMID:32296183	IPI	UniProtKB:O76011	F	Protein BEX1	BEX1	protein	taxon:9606	20260725	IntAct		
UniProtKB	Q9HBH7	BEX1	enables	GO:0005515	PMID:32296183	IPI	UniProtKB:P43356	F	Protein BEX1	BEX1	protein	taxon:9606	20260725	IntAct		
UniProtKB	Q9HBH7	BEX1	enables	GO:0005515	PMID:32296183	IPI	UniProtKB:P78358	F	Protein BEX1	BEX1	protein	taxon:9606	20260725	IntAct		
UniProtKB	Q9HBH7	BEX1	enables	GO:0005515	PMID:32296183	IPI	UniProtKB:Q15323	F	Protein BEX1	BEX1	protein	taxon:9606	20260725	IntAct		
UniProtKB	Q9HBH7	BEX1	enables	GO:0005515	PMID:32296183	IPI	UniProtKB:Q5XKR4	F	Protein BEX1	BEX1	protein	taxon:9606	20260725	IntAct		
UniProtKB	Q9HBH7	BEX1	enables	GO:0005515	PMID:32296183	IPI	UniProtKB:Q6FHY5	F	Protein BEX1	BEX1	protein	taxon:9606	20260725	IntAct		
UniProtKB	Q9HBH7	BEX1	enables	GO:0005515	PMID:32296183	IPI	UniProtKB:Q99750	F	Protein BEX1	BEX1	protein	taxon:9606	20260725	IntAct		
UniProtKB	Q9HBH7	BEX1	enables	GO:0005515	PMID:32296183	IPI	UniProtKB:Q9BS75	F	Protein BEX1	BEX1	protein	taxon:9606	20260725	IntAct		
UniProtKB	Q9HBH7	BEX1	enables	GO:0005515	PMID:32296183	IPI	UniProtKB:Q9NRD5	F	Protein BEX1	BEX1	protein	taxon:9606	20260725	IntAct		
UniProtKB	Q9HBH7	BEX1	enables	GO:0005515	PMID:32296183	IPI	UniProtKB:Q9NZN8	F	Protein BEX1	BEX1	protein	taxon:9606	20260725	IntAct		
UniProtKB	Q9HBH7	BEX1	enables	GO:0035591	PMID:16314316	IDA		F	Protein BEX1	BEX1	protein	taxon:9606	20250208	BHF-UCL		
UniProtKB	Q9HBH7	BEX1	enables	GO:0140678	GO_REF:0000024	ISS	UniProtKB:Q9R224	F	Protein BEX1	BEX1	protein	taxon:9606	20230623	UniProt		
UniProtKB	Q9HBH7	BEX1	involved_in	GO:0007165	GO_REF:0000033	IBA	MGI:MGI:1338016|PANTHER:PTN001457599	P	Protein BEX1	BEX1	protein	taxon:9606	20230111	GO_Central		
UniProtKB	Q9HBH7	BEX1	involved_in	GO:0031397	GO_REF:0000024	ISS	UniProtKB:Q9R224	P	Protein BEX1	BEX1	protein	taxon:9606	20230623	UniProt		
UniProtKB	Q9HBH7	BEX1	involved_in	GO:0045944	PMID:16314316	IDA		P	Protein BEX1	BEX1	protein	taxon:9606	20111208	BHF-UCL		
UniProtKB	Q9HBH7	BEX1	is_active_in	GO:0005634	GO_REF:0000033	IBA	MGI:MGI:1328321|PANTHER:PTN000795839|RGD:1564466|RGD:1564643|UniProtKB:Q9BXY8	C	Protein BEX1	BEX1	protein	taxon:9606	20260529	GO_Central		
UniProtKB	Q9HBH7	BEX1	is_active_in	GO:0005737	GO_REF:0000033	IBA	MGI:MGI:1328321|MGI:MGI:1338016|PANTHER:PTN001457599|RGD:1564466|RGD:1564643|RGD:3148|UniProtKB:Q00994|UniProtKB:Q5H9J7	C	Protein BEX1	BEX1	protein	taxon:9606	20260529	GO_Central		
UniProtKB	Q9HBH7	BEX1	located_in	GO:0005634	GO_REF:0000024	ISS	UniProtKB:Q3MKQ2	C	Protein BEX1	BEX1	protein	taxon:9606	20230811	UniProt		
UniProtKB	Q9HBH7	BEX1	located_in	GO:0005634	GO_REF:0000044	IEA	UniProtKB-SubCell:SL-0191	C	Protein BEX1	BEX1	protein	taxon:9606	20260727	UniProt		
UniProtKB	Q9HBH7	BEX1	located_in	GO:0005737	GO_REF:0000024	ISS	UniProtKB:Q3MKQ2	C	Protein BEX1	BEX1	protein	taxon:9606	20230811	UniProt		
UniProtKB	Q9HBH7	BEX1	located_in	GO:0005737	GO_REF:0000044	IEA	UniProtKB-SubCell:SL-0086	C	Protein BEX1	BEX1	protein	taxon:9606	20260727	UniProt		
UniProtKB	Q9HBH7	BEX1	part_of	GO:0005667	PMID:16314316	IDA		C	Protein BEX1	BEX1	protein	taxon:9606	20111208	BHF-UCL		
UniProtKB	Q9HBH9	MKNK2	enables	GO:0004672	GO_REF:0000002	IEA	InterPro:IPR008271	F	MAP kinase-interacting serine/threonine-protein kinase 2	MKNK2|GPRK7|MNK2	protein	taxon:9606	20260727	InterPro		
UniProtKB	Q9HBH9	MKNK2	enables	GO:0004674	GO_REF:0000003	IEA	EC:2.7.11.1	F	MAP kinase-interacting serine/threonine-protein kinase 2	MKNK2|GPRK7|MNK2	protein	taxon:9606	20260727	UniProt		
UniProtKB	Q9HBH9	MKNK2	enables	GO:0004674	GO_REF:0000107	IEA	UniProtKB:Q8CDB0|ensembl:ENSMUSP00000143508	F	MAP kinase-interacting serine/threonine-protein kinase 2	MKNK2|GPRK7|MNK2	protein	taxon:9606	20260724	Ensembl		
UniProtKB	Q9HBH9	MKNK2	enables	GO:0004674	GO_REF:0000117	IEA	ARBA:ARBA00027016	F	MAP kinase-interacting serine/threonine-protein kinase 2	MKNK2|GPRK7|MNK2	protein	taxon:9606	20260727	UniProt		
UniProtKB	Q9HBH9	MKNK2	enables	GO:0004674	PMID:11463832	IDA		F	MAP kinase-interacting serine/threonine-protein kinase 2	MKNK2|GPRK7|MNK2	protein	taxon:9606	20030424	UniProt		
UniProtKB	Q9HBH9	MKNK2	enables	GO:0004683	GO_REF:0000033	IBA	AGI_LocusCode:AT1G35670|AGI_LocusCode:AT2G41140|PANTHER:PTN000681419|RGD:2264|UniProtKB:Q16566	F	MAP kinase-interacting serine/threonine-protein kinase 2	MKNK2|GPRK7|MNK2	protein	taxon:9606	20250903	GO_Central		
UniProtKB	Q9HBH9	MKNK2	enables	GO:0005515	PMID:20936779	IPI	UniProtKB:Q16539	F	MAP kinase-interacting serine/threonine-protein kinase 2	MKNK2|GPRK7|MNK2	protein	taxon:9606	20260725	IntAct		
UniProtKB	Q9HBH9	MKNK2	enables	GO:0005515	PMID:23602568	IPI	UniProtKB:Q16539	F	MAP kinase-interacting serine/threonine-protein kinase 2	MKNK2|GPRK7|MNK2	protein	taxon:9606	20260725	IntAct		
UniProtKB	Q9HBH9	MKNK2	enables	GO:0005515	PMID:25241761	IPI	UniProtKB:Q16539	F	MAP kinase-interacting serine/threonine-protein kinase 2	MKNK2|GPRK7|MNK2	protein	taxon:9606	20260725	IntAct		
UniProtKB	Q9HBH9	MKNK2	enables	GO:0005515	PMID:32707033	IPI	UniProtKB:Q16539	F	MAP kinase-interacting serine/threonine-protein kinase 2	MKNK2|GPRK7|MNK2	protein	taxon:9606	20260725	IntAct		
UniProtKB	Q9HBH9	MKNK2	enables	GO:0005515	PMID:33961781	IPI	UniProtKB:Q16539	F	MAP kinase-interacting serine/threonine-protein kinase 2	MKNK2|GPRK7|MNK2	protein	taxon:9606	20260725	IntAct		
UniProtKB	Q9HBH9	MKNK2	enables	GO:0005516	GO_REF:0000033	IBA	AGI_LocusCode:AT2G41140|AGI_LocusCode:AT2G46700|PANTHER:PTN000681419|UniProtKB:Q8I534	F	MAP kinase-interacting serine/threonine-protein kinase 2	MKNK2|GPRK7|MNK2	protein	taxon:9606	20240206	GO_Central		
UniProtKB	Q9HBH9	MKNK2	enables	GO:0005524	GO_REF:0000002	IEA	InterPro:IPR000719|InterPro:IPR017441	F	MAP kinase-interacting serine/threonine-protein kinase 2	MKNK2|GPRK7|MNK2	protein	taxon:9606	20260727	InterPro		
UniProtKB	Q9HBH9	MKNK2	enables	GO:0005524	GO_REF:0000107	IEA	UniProtKB:Q8CDB0|ensembl:ENSMUSP00000143508	F	MAP kinase-interacting serine/threonine-protein kinase 2	MKNK2|GPRK7|MNK2	protein	taxon:9606	20260724	Ensembl		
UniProtKB	Q9HBH9	MKNK2	enables	GO:0005524	PMID:11463832	IDA		F	MAP kinase-interacting serine/threonine-protein kinase 2	MKNK2|GPRK7|MNK2	protein	taxon:9606	20030424	UniProt		
UniProtKB	Q9HBH9	MKNK2	enables	GO:0009931	GO_REF:0000033	IBA	AGI_LocusCode:AT2G17290|AGI_LocusCode:AT3G57530|AGI_LocusCode:AT5G04870|PANTHER:PTN000681419|UniProtKB:A0A5K1K8H0|UniProtKB:P53682|UniProtKB:P62344|UniProtKB:Q0D715|UniProtKB:Q53P85|UniProtKB:Q8IBS5|UniProtKB:Q8ICR0	F	MAP kinase-interacting serine/threonine-protein kinase 2	MKNK2|GPRK7|MNK2	protein	taxon:9606	20250903	GO_Central		
UniProtKB	Q9HBH9	MKNK2	enables	GO:0106310	GO_REF:0000116	IEA	RHEA:17989	F	MAP kinase-interacting serine/threonine-protein kinase 2	MKNK2|GPRK7|MNK2	protein	taxon:9606	20260727	RHEA		
UniProtKB	Q9HBH9	MKNK2	enables	GO:0106310	PMID:11463832	EXP		F	MAP kinase-interacting serine/threonine-protein kinase 2	MKNK2|GPRK7|MNK2	protein	taxon:9606	20240916	UniProt		
UniProtKB	Q9HBH9	MKNK2	involved_in	GO:0006468	PMID:11463832	IDA		P	MAP kinase-interacting serine/threonine-protein kinase 2	MKNK2|GPRK7|MNK2	protein	taxon:9606	20030424	UniProt		
UniProtKB	Q9HBH9	MKNK2	involved_in	GO:0006468	PMID:8415712	TAS		P	MAP kinase-interacting serine/threonine-protein kinase 2	MKNK2|GPRK7|MNK2	protein	taxon:9606	20050308	PINC		
UniProtKB	Q9HBH9	MKNK2	involved_in	GO:0007166	PMID:8415712	TAS		P	MAP kinase-interacting serine/threonine-protein kinase 2	MKNK2|GPRK7|MNK2	protein	taxon:9606	20050308	PINC		
UniProtKB	Q9HBH9	MKNK2	involved_in	GO:0030097	PMID:21149447	IDA		P	MAP kinase-interacting serine/threonine-protein kinase 2	MKNK2|GPRK7|MNK2	protein	taxon:9606	20111021	UniProt		
UniProtKB	Q9HBH9	MKNK2	involved_in	GO:0035556	GO_REF:0000033	IBA	MGI:MGI:109298|MGI:MGI:1333110|MGI:MGI:894279|MGI:MGI:894316|PANTHER:PTN000681419|UniProtKB:P49137|UniProtKB:Q16644|UniProtKB:Q8IW41|UniProtKB:Q9BUB5|UniProtKB:Q9HBH9	P	MAP kinase-interacting serine/threonine-protein kinase 2	MKNK2|GPRK7|MNK2	protein	taxon:9606	20250412	GO_Central		
UniProtKB	Q9HBH9	MKNK2	involved_in	GO:0035556	GO_REF:0000107	IEA	UniProtKB:Q8CDB0|ensembl:ENSMUSP00000143508	P	MAP kinase-interacting serine/threonine-protein kinase 2	MKNK2|GPRK7|MNK2	protein	taxon:9606	20260724	Ensembl		
UniProtKB	Q9HBH9	MKNK2	involved_in	GO:0035556	PMID:11463832	IDA		P	MAP kinase-interacting serine/threonine-protein kinase 2	MKNK2|GPRK7|MNK2	protein	taxon:9606	20030424	UniProt		
UniProtKB	Q9HBH9	MKNK2	involved_in	GO:0071243	PMID:18299328	IDA		P	MAP kinase-interacting serine/threonine-protein kinase 2	MKNK2|GPRK7|MNK2	protein	taxon:9606	20111024	UniProt		
UniProtKB	Q9HBH9	MKNK2	is_active_in	GO:0005634	GO_REF:0000033	IBA	AGI_LocusCode:AT1G35670|AGI_LocusCode:AT1G50700|AGI_LocusCode:AT2G17290|AGI_LocusCode:AT2G17890|AGI_LocusCode:AT2G31500|AGI_LocusCode:AT3G57530|FB:FBgn0017581|MGI:MGI:109298|MGI:MGI:1333110|MGI:MGI:88258|PANTHER:PTN000681419|UniProtKB:P49137|UniProtKB:Q16566|UniProtKB:Q16644|UniProtKB:Q585U8|UniProtKB:Q6AVM3|UniProtKB:Q6RET7|UniProtKB:Q8IW41|UniProtKB:Q9BUB5|UniProtKB:Q9HBH9|WB:WBGene00007007|WB:WBGene00011304|ZFIN:ZDB-GENE-050417-76|dictyBase:DDB_G0293656	C	MAP kinase-interacting serine/threonine-protein kinase 2	MKNK2|GPRK7|MNK2	protein	taxon:9606	20260529	GO_Central		
UniProtKB	Q9HBH9	MKNK2	is_active_in	GO:0005737	GO_REF:0000033	IBA	AGI_LocusCode:AT1G35670|AGI_LocusCode:AT1G50700|AGI_LocusCode:AT2G41860|AGI_LocusCode:AT3G10660|AGI_LocusCode:AT3G57530|AGI_LocusCode:AT5G04870|AGI_LocusCode:AT5G12180|AGI_LocusCode:AT5G19360|FB:FBgn0017581|MGI:MGI:109298|MGI:MGI:1333110|MGI:MGI:88258|PANTHER:PTN000681419|SGD:S000001654|UniProtKB:A0A5K1K8H0|UniProtKB:P49137|UniProtKB:P53684|UniProtKB:Q16644|UniProtKB:Q38BL0|UniProtKB:Q38C94|UniProtKB:Q53P85|UniProtKB:Q583H1|UniProtKB:Q585U8|UniProtKB:Q6AVM3|UniProtKB:Q8IW41|UniProtKB:Q9HBH9|WB:WBGene00007007|WB:WBGene00010681|WB:WBGene00011304|ZFIN:ZDB-GENE-050417-76|dictyBase:DDB_G0293656	C	MAP kinase-interacting serine/threonine-protein kinase 2	MKNK2|GPRK7|MNK2	protein	taxon:9606	20260529	GO_Central		
UniProtKB	Q9HBH9	MKNK2	located_in	GO:0005737	GO_REF:0000044	IEA	UniProtKB-SubCell:SL-0086	C	MAP kinase-interacting serine/threonine-protein kinase 2	MKNK2|GPRK7|MNK2	protein	taxon:9606	20260727	UniProt		
UniProtKB	Q9HBH9	MKNK2	located_in	GO:0005829	GO_REF:0000052	IDA		C	MAP kinase-interacting serine/threonine-protein kinase 2	MKNK2|GPRK7|MNK2	protein	taxon:9606	20251115	HPA		
UniProtKB	Q9HBH9	MKNK2	located_in	GO:0016604	GO_REF:0000052	IDA		C	MAP kinase-interacting serine/threonine-protein kinase 2	MKNK2|GPRK7|MNK2	protein	taxon:9606	20251115	HPA		
UniProtKB	Q9HBH9	MKNK2	located_in	GO:0016605	GO_REF:0000044	IEA	UniProtKB-SubCell:SL-0465	C	MAP kinase-interacting serine/threonine-protein kinase 2	MKNK2|GPRK7|MNK2	protein	taxon:9606	20260727	UniProt		
UniProtKB	Q9HBI0	PARVG	enables	GO:0003779	GO_REF:0000002	IEA	InterPro:IPR028433	F	Gamma-parvin	PARVG	protein	taxon:9606	20260727	InterPro		
UniProtKB	Q9HBI0	PARVG	enables	GO:0003779	GO_REF:0000033	IBA	MGI:MGI:1931144|PANTHER:PTN000950308	F	Gamma-parvin	PARVG	protein	taxon:9606	20170421	GO_Central		
UniProtKB	Q9HBI0	PARVG	enables	GO:0003779	PMID:11171322	TAS		F	Gamma-parvin	PARVG	protein	taxon:9606	20020307	UniProt		
UniProtKB	Q9HBI0	PARVG	enables	GO:0005515	PMID:25416956	IPI	UniProtKB:P50222	F	Gamma-parvin	PARVG	protein	taxon:9606	20260725	IntAct		
UniProtKB	Q9HBI0	PARVG	enables	GO:0005515	PMID:25416956	IPI	UniProtKB:Q04864	F	Gamma-parvin	PARVG	protein	taxon:9606	20260725	IntAct		
UniProtKB	Q9HBI0	PARVG	enables	GO:0005515	PMID:25416956	IPI	UniProtKB:Q08117	F	Gamma-parvin	PARVG	protein	taxon:9606	20260725	IntAct		
UniProtKB	Q9HBI0	PARVG	enables	GO:0005515	PMID:25416956	IPI	UniProtKB:Q13418	F	Gamma-parvin	PARVG	protein	taxon:9606	20260725	IntAct		
UniProtKB	Q9HBI0	PARVG	enables	GO:0005515	PMID:25416956	IPI	UniProtKB:Q5THT1	F	Gamma-parvin	PARVG	protein	taxon:9606	20260725	IntAct		
UniProtKB	Q9HBI0	PARVG	enables	GO:0005515	PMID:25416956	IPI	UniProtKB:Q8N6Y0	F	Gamma-parvin	PARVG	protein	taxon:9606	20260725	IntAct		
UniProtKB	Q9HBI0	PARVG	enables	GO:0005515	PMID:27107012	IPI	UniProtKB:Q08117-2	F	Gamma-parvin	PARVG	protein	taxon:9606	20260725	IntAct		
UniProtKB	Q9HBI0	PARVG	enables	GO:0005515	PMID:28514442	IPI	UniProtKB:Q13418	F	Gamma-parvin	PARVG	protein	taxon:9606	20260725	IntAct		
UniProtKB	Q9HBI0	PARVG	enables	GO:0005515	PMID:31515488	IPI	UniProtKB:Q13418	F	Gamma-parvin	PARVG	protein	taxon:9606	20260725	IntAct		
UniProtKB	Q9HBI0	PARVG	enables	GO:0005515	PMID:32296183	IPI	UniProtKB:P24522	F	Gamma-parvin	PARVG	protein	taxon:9606	20260725	IntAct		
UniProtKB	Q9HBI0	PARVG	enables	GO:0005515	PMID:32296183	IPI	UniProtKB:P50221	F	Gamma-parvin	PARVG	protein	taxon:9606	20260725	IntAct		
UniProtKB	Q9HBI0	PARVG	enables	GO:0005515	PMID:32296183	IPI	UniProtKB:P62487	F	Gamma-parvin	PARVG	protein	taxon:9606	20260725	IntAct		
UniProtKB	Q9HBI0	PARVG	enables	GO:0005515	PMID:32296183	IPI	UniProtKB:P78424	F	Gamma-parvin	PARVG	protein	taxon:9606	20260725	IntAct		
UniProtKB	Q9HBI0	PARVG	enables	GO:0005515	PMID:32296183	IPI	UniProtKB:Q04864-2	F	Gamma-parvin	PARVG	protein	taxon:9606	20260725	IntAct		
UniProtKB	Q9HBI0	PARVG	enables	GO:0005515	PMID:32296183	IPI	UniProtKB:Q08117-2	F	Gamma-parvin	PARVG	protein	taxon:9606	20260725	IntAct		
UniProtKB	Q9HBI0	PARVG	enables	GO:0005515	PMID:32296183	IPI	UniProtKB:Q13418	F	Gamma-parvin	PARVG	protein	taxon:9606	20260725	IntAct		
UniProtKB	Q9HBI0	PARVG	enables	GO:0005515	PMID:32296183	IPI	UniProtKB:Q14140	F	Gamma-parvin	PARVG	protein	taxon:9606	20260725	IntAct		
UniProtKB	Q9HBI0	PARVG	enables	GO:0005515	PMID:32296183	IPI	UniProtKB:Q3SY00	F	Gamma-parvin	PARVG	protein	taxon:9606	20260725	IntAct		
UniProtKB	Q9HBI0	PARVG	enables	GO:0005515	PMID:32296183	IPI	UniProtKB:Q6FHY5	F	Gamma-parvin	PARVG	protein	taxon:9606	20260725	IntAct		
UniProtKB	Q9HBI0	PARVG	enables	GO:0005515	PMID:32296183	IPI	UniProtKB:Q6ZTQ4	F	Gamma-parvin	PARVG	protein	taxon:9606	20260725	IntAct		
UniProtKB	Q9HBI0	PARVG	enables	GO:0005515	PMID:32296183	IPI	UniProtKB:Q8N4W3	F	Gamma-parvin	PARVG	protein	taxon:9606	20260725	IntAct		
UniProtKB	Q9HBI0	PARVG	enables	GO:0005515	PMID:32296183	IPI	UniProtKB:Q8N6Y0	F	Gamma-parvin	PARVG	protein	taxon:9606	20260725	IntAct		
UniProtKB	Q9HBI0	PARVG	enables	GO:0005515	PMID:32296183	IPI	UniProtKB:Q92519	F	Gamma-parvin	PARVG	protein	taxon:9606	20260725	IntAct		
UniProtKB	Q9HBI0	PARVG	enables	GO:0005515	PMID:32296183	IPI	UniProtKB:Q96D03	F	Gamma-parvin	PARVG	protein	taxon:9606	20260725	IntAct		
UniProtKB	Q9HBI0	PARVG	enables	GO:0005515	PMID:32296183	IPI	UniProtKB:Q96M91	F	Gamma-parvin	PARVG	protein	taxon:9606	20260725	IntAct		
UniProtKB	Q9HBI0	PARVG	enables	GO:0005515	PMID:32296183	IPI	UniProtKB:Q96MP8-2	F	Gamma-parvin	PARVG	protein	taxon:9606	20260725	IntAct		
UniProtKB	Q9HBI0	PARVG	enables	GO:0005515	PMID:32296183	IPI	UniProtKB:Q9BQD7	F	Gamma-parvin	PARVG	protein	taxon:9606	20260725	IntAct		
UniProtKB	Q9HBI0	PARVG	enables	GO:0005515	PMID:32296183	IPI	UniProtKB:Q9BUY5	F	Gamma-parvin	PARVG	protein	taxon:9606	20260725	IntAct		
UniProtKB	Q9HBI0	PARVG	enables	GO:0005515	PMID:32296183	IPI	UniProtKB:Q9BYV2	F	Gamma-parvin	PARVG	protein	taxon:9606	20260725	IntAct		
UniProtKB	Q9HBI0	PARVG	enables	GO:0005515	PMID:32296183	IPI	UniProtKB:Q9GZM8	F	Gamma-parvin	PARVG	protein	taxon:9606	20260725	IntAct		
UniProtKB	Q9HBI0	PARVG	enables	GO:0005515	PMID:32296183	IPI	UniProtKB:Q9H161	F	Gamma-parvin	PARVG	protein	taxon:9606	20260725	IntAct		
UniProtKB	Q9HBI0	PARVG	enables	GO:0005515	PMID:32296183	IPI	UniProtKB:Q9NR12	F	Gamma-parvin	PARVG	protein	taxon:9606	20260725	IntAct		
UniProtKB	Q9HBI0	PARVG	enables	GO:0005515	PMID:32296183	IPI	UniProtKB:Q9UBR4-2	F	Gamma-parvin	PARVG	protein	taxon:9606	20260725	IntAct		
UniProtKB	Q9HBI0	PARVG	enables	GO:0005515	PMID:32814053	IPI	UniProtKB:G5E9A7	F	Gamma-parvin	PARVG	protein	taxon:9606	20260725	IntAct		
UniProtKB	Q9HBI0	PARVG	enables	GO:0005515	PMID:32814053	IPI	UniProtKB:Q7Z699	F	Gamma-parvin	PARVG	protein	taxon:9606	20260725	IntAct		
UniProtKB	Q9HBI0	PARVG	enables	GO:0005515	PMID:33961781	IPI	UniProtKB:Q13418	F	Gamma-parvin	PARVG	protein	taxon:9606	20260725	IntAct		
UniProtKB	Q9HBI0	PARVG	enables	GO:0005515	PMID:36217029	IPI	UniProtKB:P0DTD1-PRO_0000449633	F	Gamma-parvin	PARVG	protein	taxon:9606	20260725	IntAct		
UniProtKB	Q9HBI0	PARVG	enables	GO:0005515	PMID:40205054	IPI	UniProtKB:Q13418	F	Gamma-parvin	PARVG	protein	taxon:9606	20260725	IntAct		
UniProtKB	Q9HBI0	PARVG	involved_in	GO:0007155	GO_REF:0000002	IEA	InterPro:IPR028433	P	Gamma-parvin	PARVG	protein	taxon:9606	20260727	InterPro		
UniProtKB	Q9HBI0	PARVG	involved_in	GO:0007160	PMID:11171322	TAS		P	Gamma-parvin	PARVG	protein	taxon:9606	20020307	UniProt		
UniProtKB	Q9HBI0	PARVG	involved_in	GO:0030036	GO_REF:0000002	IEA	InterPro:IPR028433	P	Gamma-parvin	PARVG	protein	taxon:9606	20260727	InterPro		
UniProtKB	Q9HBI0	PARVG	involved_in	GO:0030036	GO_REF:0000033	IBA	PANTHER:PTN000950308|RGD:71021|UniProtKB:Q9HBI1|UniProtKB:Q9NVD7	P	Gamma-parvin	PARVG	protein	taxon:9606	20251218	GO_Central		
UniProtKB	Q9HBI0	PARVG	involved_in	GO:0034446	GO_REF:0000033	IBA	MGI:MGI:1931144|PANTHER:PTN008533399|UniProtKB:Q9NVD7	P	Gamma-parvin	PARVG	protein	taxon:9606	20240305	GO_Central		
UniProtKB	Q9HBI0	PARVG	involved_in	GO:0071963	GO_REF:0000033	IBA	PANTHER:PTN008533399|UniProtKB:Q9HBI1	P	Gamma-parvin	PARVG	protein	taxon:9606	20240305	GO_Central		
UniProtKB	Q9HBI0	PARVG	is_active_in	GO:0005737	GO_REF:0000033	IBA	MGI:MGI:1931144|PANTHER:PTN000950308|UniProtKB:Q9NVD7|WB:WBGene00003932	C	Gamma-parvin	PARVG	protein	taxon:9606	20250903	GO_Central		
UniProtKB	Q9HBI0	PARVG	is_active_in	GO:0005925	GO_REF:0000033	IBA	FB:FBgn0052528|MGI:MGI:1931144|PANTHER:PTN008533399|UniProtKB:Q9HBI1|UniProtKB:Q9NVD7	C	Gamma-parvin	PARVG	protein	taxon:9606	20240305	GO_Central		
UniProtKB	Q9HBI0	PARVG	is_active_in	GO:0015629	GO_REF:0000033	IBA	PANTHER:PTN000950308|UniProtKB:Q9HBI1|UniProtKB:Q9NVD7	C	Gamma-parvin	PARVG	protein	taxon:9606	20230405	GO_Central		
UniProtKB	Q9HBI0	PARVG	located_in	GO:0005856	GO_REF:0000044	IEA	UniProtKB-SubCell:SL-0090	C	Gamma-parvin	PARVG	protein	taxon:9606	20260727	UniProt		
UniProtKB	Q9HBI0	PARVG	located_in	GO:0005856	PMID:11171322	TAS		C	Gamma-parvin	PARVG	protein	taxon:9606	20020307	UniProt		
UniProtKB	Q9HBI0	PARVG	located_in	GO:0005886	GO_REF:0000044	IEA	UniProtKB-SubCell:SL-0039	C	Gamma-parvin	PARVG	protein	taxon:9606	20260727	UniProt		
UniProtKB	Q9HBI0	PARVG	located_in	GO:0005925	GO_REF:0000044	IEA	UniProtKB-SubCell:SL-0118	C	Gamma-parvin	PARVG	protein	taxon:9606	20260727	UniProt		
UniProtKB	Q9HBI1	PARVB	enables	GO:0003779	GO_REF:0000002	IEA	InterPro:IPR028433	F	Beta-parvin	PARVB|CGI-56	protein	taxon:9606	20260727	InterPro		
UniProtKB	Q9HBI1	PARVB	enables	GO:0003779	GO_REF:0000033	IBA	MGI:MGI:1931144|PANTHER:PTN000950308	F	Beta-parvin	PARVB|CGI-56	protein	taxon:9606	20170421	GO_Central		
UniProtKB	Q9HBI1	PARVB	enables	GO:0005515	PMID:18325335	IPI	UniProtKB:Q8K4I3	F	Beta-parvin	PARVB|CGI-56	protein	taxon:9606	20260725	IntAct		
UniProtKB	Q9HBI1	PARVB	enables	GO:0005515	PMID:18325335	IPI	UniProtKB:Q9ES28	F	Beta-parvin	PARVB|CGI-56	protein	taxon:9606	20260725	IntAct		
UniProtKB	Q9HBI1	PARVB	involved_in	GO:0007155	GO_REF:0000002	IEA	InterPro:IPR028433	P	Beta-parvin	PARVB|CGI-56	protein	taxon:9606	20260727	InterPro		
UniProtKB	Q9HBI1	PARVB	involved_in	GO:0030029	GO_REF:0000117	IEA	ARBA:ARBA00028229	P	Beta-parvin	PARVB|CGI-56	protein	taxon:9606	20260727	UniProt		
UniProtKB	Q9HBI1	PARVB	involved_in	GO:0030031	PMID:15005707	IMP		P	Beta-parvin	PARVB|CGI-56	protein	taxon:9606	20121026	UniProt		
UniProtKB	Q9HBI1	PARVB	involved_in	GO:0030032	GO_REF:0000033	IBA	PANTHER:PTN002636876|UniProtKB:Q9HBI1	P	Beta-parvin	PARVB|CGI-56	protein	taxon:9606	20200317	GO_Central		
UniProtKB	Q9HBI1	PARVB	involved_in	GO:0030032	PMID:18325335	IMP		P	Beta-parvin	PARVB|CGI-56	protein	taxon:9606	20121026	UniProt		
UniProtKB	Q9HBI1	PARVB	involved_in	GO:0030036	GO_REF:0000002	IEA	InterPro:IPR028433	P	Beta-parvin	PARVB|CGI-56	protein	taxon:9606	20260727	InterPro		
UniProtKB	Q9HBI1	PARVB	involved_in	GO:0030036	GO_REF:0000033	IBA	PANTHER:PTN000950308|RGD:71021|UniProtKB:Q9HBI1|UniProtKB:Q9NVD7	P	Beta-parvin	PARVB|CGI-56	protein	taxon:9606	20251218	GO_Central		
UniProtKB	Q9HBI1	PARVB	involved_in	GO:0030036	PMID:15005707	IMP		P	Beta-parvin	PARVB|CGI-56	protein	taxon:9606	20121026	UniProt		
UniProtKB	Q9HBI1	PARVB	involved_in	GO:0034446	GO_REF:0000033	IBA	MGI:MGI:1931144|PANTHER:PTN008533399|UniProtKB:Q9NVD7	P	Beta-parvin	PARVB|CGI-56	protein	taxon:9606	20240305	GO_Central		
UniProtKB	Q9HBI1	PARVB	involved_in	GO:0071963	GO_REF:0000033	IBA	PANTHER:PTN008533399|UniProtKB:Q9HBI1	P	Beta-parvin	PARVB|CGI-56	protein	taxon:9606	20240305	GO_Central		
UniProtKB	Q9HBI1	PARVB	involved_in	GO:0071963	PMID:15005707	IMP		P	Beta-parvin	PARVB|CGI-56	protein	taxon:9606	20121026	UniProt		
UniProtKB	Q9HBI1	PARVB	involved_in	GO:0120031	GO_REF:0000117	IEA	ARBA:ARBA00028055	P	Beta-parvin	PARVB|CGI-56	protein	taxon:9606	20260727	UniProt		
UniProtKB	Q9HBI1	PARVB	is_active_in	GO:0005737	GO_REF:0000033	IBA	MGI:MGI:1931144|PANTHER:PTN000950308|UniProtKB:Q9NVD7|WB:WBGene00003932	C	Beta-parvin	PARVB|CGI-56	protein	taxon:9606	20250903	GO_Central		
UniProtKB	Q9HBI1	PARVB	is_active_in	GO:0005925	GO_REF:0000033	IBA	FB:FBgn0052528|MGI:MGI:1931144|PANTHER:PTN008533399|UniProtKB:Q9HBI1|UniProtKB:Q9NVD7	C	Beta-parvin	PARVB|CGI-56	protein	taxon:9606	20240305	GO_Central		
UniProtKB	Q9HBI1	PARVB	is_active_in	GO:0015629	GO_REF:0000033	IBA	PANTHER:PTN000950308|UniProtKB:Q9HBI1|UniProtKB:Q9NVD7	C	Beta-parvin	PARVB|CGI-56	protein	taxon:9606	20230405	GO_Central		
UniProtKB	Q9HBI1	PARVB	is_active_in	GO:0030027	GO_REF:0000033	IBA	PANTHER:PTN002636876|UniProtKB:Q9HBI1	C	Beta-parvin	PARVB|CGI-56	protein	taxon:9606	20200317	GO_Central		
UniProtKB	Q9HBI1	PARVB	located_in	GO:0005829	Reactome:R-HSA-430308	TAS		C	Beta-parvin	PARVB|CGI-56	protein	taxon:9606	20130528	Reactome		
UniProtKB	Q9HBI1	PARVB	located_in	GO:0005829	Reactome:R-HSA-432946	TAS		C	Beta-parvin	PARVB|CGI-56	protein	taxon:9606	20130528	Reactome		
UniProtKB	Q9HBI1	PARVB	located_in	GO:0005856	GO_REF:0000044	IEA	UniProtKB-SubCell:SL-0090	C	Beta-parvin	PARVB|CGI-56	protein	taxon:9606	20260727	UniProt		
UniProtKB	Q9HBI1	PARVB	located_in	GO:0005886	GO_REF:0000044	IEA	UniProtKB-SubCell:SL-0039	C	Beta-parvin	PARVB|CGI-56	protein	taxon:9606	20260727	UniProt		
UniProtKB	Q9HBI1	PARVB	located_in	GO:0005886	GO_REF:0000052	IDA		C	Beta-parvin	PARVB|CGI-56	protein	taxon:9606	20251115	HPA		
UniProtKB	Q9HBI1	PARVB	located_in	GO:0005925	GO_REF:0000044	IEA	UniProtKB-SubCell:SL-0118	C	Beta-parvin	PARVB|CGI-56	protein	taxon:9606	20260727	UniProt		
UniProtKB	Q9HBI1	PARVB	located_in	GO:0005925	GO_REF:0000117	IEA	ARBA:ARBA00028361	C	Beta-parvin	PARVB|CGI-56	protein	taxon:9606	20260727	UniProt		
UniProtKB	Q9HBI1	PARVB	located_in	GO:0005925	PMID:22869380	IDA		C	Beta-parvin	PARVB|CGI-56	protein	taxon:9606	20121026	UniProt		
UniProtKB	Q9HBI1	PARVB	located_in	GO:0005925	PMID:35089438	NAS		C	Beta-parvin	PARVB|CGI-56	protein	taxon:9606	20251030	ComplexPortal		
UniProtKB	Q9HBI1	PARVB	located_in	GO:0015629	GO_REF:0000052	IDA		C	Beta-parvin	PARVB|CGI-56	protein	taxon:9606	20251115	HPA		
UniProtKB	Q9HBI1	PARVB	located_in	GO:0030017	GO_REF:0000044	IEA	UniProtKB-SubCell:SL-0313	C	Beta-parvin	PARVB|CGI-56	protein	taxon:9606	20260727	UniProt		
UniProtKB	Q9HBI1	PARVB	located_in	GO:0030018	GO_REF:0000044	IEA	UniProtKB-SubCell:SL-0314	C	Beta-parvin	PARVB|CGI-56	protein	taxon:9606	20260727	UniProt		
UniProtKB	Q9HBI1	PARVB	located_in	GO:0030027	GO_REF:0000044	IEA	UniProtKB-SubCell:SL-0291	C	Beta-parvin	PARVB|CGI-56	protein	taxon:9606	20260727	UniProt		
UniProtKB	Q9HBI1	PARVB	located_in	GO:0030027	PMID:18325335	IDA		C	Beta-parvin	PARVB|CGI-56	protein	taxon:9606	20121026	UniProt		
UniProtKB	Q9HBI5	CEP15	located_in	GO:0005929	GO_REF:0000044	IEA	UniProtKB-SubCell:SL-0066	C	Centrosomal protein 15	CEP15|C3orf14|HT021	protein	taxon:9606	20260727	UniProt		
UniProtKB	Q9HBI6	CYP4F11	enables	GO:0004497	GO_REF:0000002	IEA	InterPro:IPR001128|InterPro:IPR002401|InterPro:IPR036396	F	Cytochrome P450 4F11	CYP4F11	protein	taxon:9606	20260727	InterPro		
UniProtKB	Q9HBI6	CYP4F11	enables	GO:0004497	GO_REF:0000117	IEA	ARBA:ARBA00028788	F	Cytochrome P450 4F11	CYP4F11	protein	taxon:9606	20260727	UniProt		
UniProtKB	Q9HBI6	CYP4F11	enables	GO:0004497	Reactome:R-HSA-211962	TAS		F	Cytochrome P450 4F11	CYP4F11	protein	taxon:9606	20250815	Reactome		
UniProtKB	Q9HBI6	CYP4F11	enables	GO:0005504	PMID:18065749	IDA		F	Cytochrome P450 4F11	CYP4F11	protein	taxon:9606	20170615	BHF-UCL	part_of(GO:0006631)	
UniProtKB	Q9HBI6	CYP4F11	enables	GO:0005506	GO_REF:0000002	IEA	InterPro:IPR001128|InterPro:IPR002401|InterPro:IPR017972|InterPro:IPR036396	F	Cytochrome P450 4F11	CYP4F11	protein	taxon:9606	20260727	InterPro		
UniProtKB	Q9HBI6	CYP4F11	enables	GO:0005515	PMID:32296183	IPI	UniProtKB:Q14696	F	Cytochrome P450 4F11	CYP4F11	protein	taxon:9606	20260725	IntAct		
UniProtKB	Q9HBI6	CYP4F11	enables	GO:0016705	GO_REF:0000002	IEA	InterPro:IPR001128|InterPro:IPR002401|InterPro:IPR017972|InterPro:IPR036396	F	Cytochrome P450 4F11	CYP4F11	protein	taxon:9606	20260727	InterPro		
UniProtKB	Q9HBI6	CYP4F11	enables	GO:0016709	PMID:18065749	IDA		F	Cytochrome P450 4F11	CYP4F11	protein	taxon:9606	20170615	BHF-UCL	part_of(GO:0006631)	
UniProtKB	Q9HBI6	CYP4F11	enables	GO:0016709	PMID:24138531	IDA		F	Cytochrome P450 4F11	CYP4F11	protein	taxon:9606	20140828	UniProt		
UniProtKB	Q9HBI6	CYP4F11	enables	GO:0016712	GO_REF:0000003	IEA	EC:1.14.14.1	F	Cytochrome P450 4F11	CYP4F11	protein	taxon:9606	20260727	UniProt		
UniProtKB	Q9HBI6	CYP4F11	enables	GO:0016712	GO_REF:0000116	IEA	RHEA:17149	F	Cytochrome P450 4F11	CYP4F11	protein	taxon:9606	20260727	RHEA		
UniProtKB	Q9HBI6	CYP4F11	enables	GO:0016712	PMID:15364545	EXP		F	Cytochrome P450 4F11	CYP4F11	protein	taxon:9606	20240916	UniProt		
UniProtKB	Q9HBI6	CYP4F11	enables	GO:0016712	PMID:18065749	EXP		F	Cytochrome P450 4F11	CYP4F11	protein	taxon:9606	20240916	UniProt		
UniProtKB	Q9HBI6	CYP4F11	enables	GO:0016712	PMID:19932081	EXP		F	Cytochrome P450 4F11	CYP4F11	protein	taxon:9606	20240916	UniProt		
UniProtKB	Q9HBI6	CYP4F11	enables	GO:0016712	PMID:24138531	EXP		F	Cytochrome P450 4F11	CYP4F11	protein	taxon:9606	20240916	UniProt		
UniProtKB	Q9HBI6	CYP4F11	enables	GO:0016712	PMID:37373382	EXP		F	Cytochrome P450 4F11	CYP4F11	protein	taxon:9606	20240916	UniProt		
UniProtKB	Q9HBI6	CYP4F11	enables	GO:0020037	GO_REF:0000002	IEA	InterPro:IPR001128|InterPro:IPR002401|InterPro:IPR036396	F	Cytochrome P450 4F11	CYP4F11	protein	taxon:9606	20260727	InterPro		
UniProtKB	Q9HBI6	CYP4F11	enables	GO:0052869	GO_REF:0000116	IEA	RHEA:39755	F	Cytochrome P450 4F11	CYP4F11	protein	taxon:9606	20260727	RHEA		
UniProtKB	Q9HBI6	CYP4F11	enables	GO:0052869	PMID:15364545	EXP		F	Cytochrome P450 4F11	CYP4F11	protein	taxon:9606	20240916	UniProt		
UniProtKB	Q9HBI6	CYP4F11	enables	GO:0052869	PMID:37373382	EXP		F	Cytochrome P450 4F11	CYP4F11	protein	taxon:9606	20240916	UniProt		
UniProtKB	Q9HBI6	CYP4F11	enables	GO:0102033	GO_REF:0000003	IEA	EC:1.14.14.80	F	Cytochrome P450 4F11	CYP4F11	protein	taxon:9606	20260727	UniProt		
UniProtKB	Q9HBI6	CYP4F11	enables	GO:0102033	GO_REF:0000116	IEA	RHEA:40199|RHEA:41728|RHEA:48664|RHEA:56748|RHEA:78611	F	Cytochrome P450 4F11	CYP4F11	protein	taxon:9606	20260727	RHEA		
UniProtKB	Q9HBI6	CYP4F11	enables	GO:0102033	PMID:15364545	IDA		F	Cytochrome P450 4F11	CYP4F11	protein	taxon:9606	20210812	UniProt		
UniProtKB	Q9HBI6	CYP4F11	enables	GO:0102033	PMID:19932081	EXP		F	Cytochrome P450 4F11	CYP4F11	protein	taxon:9606	20240916	UniProt		
UniProtKB	Q9HBI6	CYP4F11	enables	GO:0102033	PMID:37373382	EXP		F	Cytochrome P450 4F11	CYP4F11	protein	taxon:9606	20240916	UniProt		
UniProtKB	Q9HBI6	CYP4F11	enables	GO:0140981	GO_REF:0000116	IEA	RHEA:38947	F	Cytochrome P450 4F11	CYP4F11	protein	taxon:9606	20260727	RHEA		
UniProtKB	Q9HBI6	CYP4F11	involved_in	GO:0006631	PMID:18065749	IDA		P	Cytochrome P450 4F11	CYP4F11	protein	taxon:9606	20170615	BHF-UCL		
UniProtKB	Q9HBI6	CYP4F11	involved_in	GO:0007596	PMID:24138531	TAS		P	Cytochrome P450 4F11	CYP4F11	protein	taxon:9606	20140828	UniProt		
UniProtKB	Q9HBI6	CYP4F11	involved_in	GO:0019369	GO_REF:0000033	IBA	PANTHER:PTN000757327|UniProtKB:P78329|UniProtKB:Q08477|UniProtKB:Q9HBI6	P	Cytochrome P450 4F11	CYP4F11	protein	taxon:9606	20241120	GO_Central		
UniProtKB	Q9HBI6	CYP4F11	involved_in	GO:0019369	GO_REF:0000041	IEA	UniPathway:UPA00383	P	Cytochrome P450 4F11	CYP4F11	protein	taxon:9606	20260227	UniProt		
UniProtKB	Q9HBI6	CYP4F11	involved_in	GO:0031408	GO_REF:0000041	IEA	UniPathway:UPA00382	P	Cytochrome P450 4F11	CYP4F11	protein	taxon:9606	20260227	UniProt		
UniProtKB	Q9HBI6	CYP4F11	involved_in	GO:0042361	GO_REF:0000033	IBA	PANTHER:PTN000757327|UniProtKB:P78329|UniProtKB:Q9HBI6	P	Cytochrome P450 4F11	CYP4F11	protein	taxon:9606	20240919	GO_Central		
UniProtKB	Q9HBI6	CYP4F11	involved_in	GO:0042361	PMID:24138531	IDA		P	Cytochrome P450 4F11	CYP4F11	protein	taxon:9606	20140828	UniProt		
UniProtKB	Q9HBI6	CYP4F11	involved_in	GO:0042376	GO_REF:0000033	IBA	PANTHER:PTN000757327|UniProtKB:P78329|UniProtKB:Q9HBI6	P	Cytochrome P450 4F11	CYP4F11	protein	taxon:9606	20240919	GO_Central		
UniProtKB	Q9HBI6	CYP4F11	involved_in	GO:0042376	GO_REF:0000041	IEA	UniPathway:UPA01054	P	Cytochrome P450 4F11	CYP4F11	protein	taxon:9606	20260227	UniProt		
UniProtKB	Q9HBI6	CYP4F11	involved_in	GO:0042376	PMID:24138531	IDA		P	Cytochrome P450 4F11	CYP4F11	protein	taxon:9606	20140828	UniProt		
UniProtKB	Q9HBI6	CYP4F11	involved_in	GO:0042377	PMID:24138531	IDA		P	Cytochrome P450 4F11	CYP4F11	protein	taxon:9606	20140828	UniProt		
UniProtKB	Q9HBI6	CYP4F11	involved_in	GO:0097267	PMID:15364545	IDA		P	Cytochrome P450 4F11	CYP4F11	protein	taxon:9606	20210812	UniProt		
UniProtKB	Q9HBI6	CYP4F11	involved_in	GO:1903604	Reactome:R-HSA-211958	TAS		P	Cytochrome P450 4F11	CYP4F11	protein	taxon:9606	20260316	Reactome		
UniProtKB	Q9HBI6	CYP4F11	located_in	GO:0005789	GO_REF:0000044	IEA	UniProtKB-SubCell:SL-0097	C	Cytochrome P450 4F11	CYP4F11	protein	taxon:9606	20260727	UniProt		
UniProtKB	Q9HBI6	CYP4F11	located_in	GO:0005789	PMID:18065749	EXP		C	Cytochrome P450 4F11	CYP4F11	protein	taxon:9606	20240916	UniProt		
UniProtKB	Q9HBI6	CYP4F11	located_in	GO:0005789	Reactome:R-HSA-211962	TAS		C	Cytochrome P450 4F11	CYP4F11	protein	taxon:9606	20130528	Reactome		
UniProtKB	Q9HBJ0	PLAC1	involved_in	GO:0001890	GO_REF:0000117	IEA	ARBA:ARBA00091681	P	Placenta-specific protein 1	PLAC1	protein	taxon:9606	20260727	UniProt		
UniProtKB	Q9HBJ0	PLAC1	involved_in	GO:0001890	PMID:10995572	IEP		P	Placenta-specific protein 1	PLAC1	protein	taxon:9606	20060524	UniProt		
UniProtKB	Q9HBJ0	PLAC1	located_in	GO:0005576	GO_REF:0000044	IEA	UniProtKB-SubCell:SL-0243	C	Placenta-specific protein 1	PLAC1	protein	taxon:9606	20260727	UniProt		
UniProtKB	Q9HBJ7	USP29	enables	GO:0004197	GO_REF:0000024	ISS	UniProtKB:Q9ES63	F	Ubiquitin carboxyl-terminal hydrolase 29	USP29	protein	taxon:9606	20210907	UniProt		
UniProtKB	Q9HBJ7	USP29	enables	GO:0004843	GO_REF:0000002	IEA	InterPro:IPR001394|InterPro:IPR018200	F	Ubiquitin carboxyl-terminal hydrolase 29	USP29	protein	taxon:9606	20260727	InterPro		
UniProtKB	Q9HBJ7	USP29	enables	GO:0004843	GO_REF:0000003	IEA	EC:3.4.19.12	F	Ubiquitin carboxyl-terminal hydrolase 29	USP29	protein	taxon:9606	20260727	UniProt		
UniProtKB	Q9HBJ7	USP29	enables	GO:0004843	GO_REF:0000024	ISS	UniProtKB:Q9ES63	F	Ubiquitin carboxyl-terminal hydrolase 29	USP29	protein	taxon:9606	20240703	UniProt		
UniProtKB	Q9HBJ7	USP29	enables	GO:0004843	GO_REF:0000033	IBA	AGI_LocusCode:AT1G04860|AGI_LocusCode:AT1G17110|AGI_LocusCode:AT2G22310|AGI_LocusCode:AT3G11910|AGI_LocusCode:AT4G24560|AGI_LocusCode:AT4G39370|AGI_LocusCode:AT4G39910|AGI_LocusCode:AT5G06600|FB:FBgn0005632|FB:FBgn0030366|FB:FBgn0033738|FB:FBgn0260936|MGI:MGI:107697|MGI:MGI:107698|MGI:MGI:107699|MGI:MGI:1888998|MGI:MGI:1924050|MGI:MGI:2140991|MGI:MGI:3051372|PANTHER:PTN002541993|PomBase:SPBP8B7.21|PomBase:SPCC188.08c|RGD:1564808|RGD:735213|SGD:S000000163|SGD:S000000953|SGD:S000001418|SGD:S000001806|SGD:S000002280|SGD:S000004920|UniProtKB:O00507|UniProtKB:O75317|UniProtKB:O94782|UniProtKB:P45974|UniProtKB:P62068|UniProtKB:Q0E2F9|UniProtKB:Q0WX57|UniProtKB:Q14694|UniProtKB:Q6QN14|UniProtKB:Q6R6M4|UniProtKB:Q70CQ2|UniProtKB:Q70CQ3|UniProtKB:Q86T82|UniProtKB:Q86UV5|UniProtKB:Q8NB14|UniProtKB:Q93008|UniProtKB:Q93009|UniProtKB:Q96RU2|UniProtKB:Q9BXU7|UniProtKB:Q9NVE5|UniProtKB:Q9P275|UniProtKB:Q9P2H5|UniProtKB:Q9UHP3|UniProtKB:Q9UMW8|WB:WBGene00011216|ZFIN:ZDB-GENE-060526-335|dictyBase:DDB_G0291239	F	Ubiquitin carboxyl-terminal hydrolase 29	USP29	protein	taxon:9606	20260529	GO_Central		
UniProtKB	Q9HBJ7	USP29	enables	GO:0004843	PMID:10958632	TAS		F	Ubiquitin carboxyl-terminal hydrolase 29	USP29	protein	taxon:9606	20170302	UniProt		
UniProtKB	Q9HBJ7	USP29	enables	GO:0005515	PMID:38233848	IPI	UniProtKB:Q96GD4	F	Ubiquitin carboxyl-terminal hydrolase 29	USP29	protein	taxon:9606	20260725	IntAct		
UniProtKB	Q9HBJ7	USP29	involved_in	GO:0000082	GO_REF:0000033	IBA	PANTHER:PTN002363418|UniProtKB:Q86T82	P	Ubiquitin carboxyl-terminal hydrolase 29	USP29	protein	taxon:9606	20200327	GO_Central		
UniProtKB	Q9HBJ7	USP29	involved_in	GO:0016579	GO_REF:0000002	IEA	InterPro:IPR001394	P	Ubiquitin carboxyl-terminal hydrolase 29	USP29	protein	taxon:9606	20260727	InterPro		
UniProtKB	Q9HBJ7	USP29	involved_in	GO:0031647	GO_REF:0000033	IBA	AGI_LocusCode:AT3G11910|AGI_LocusCode:AT5G06600|FB:FBgn0016756|FB:FBgn0039214|MGI:MGI:1888998|MGI:MGI:1919594|MGI:MGI:2182061|PANTHER:PTN002541993|RGD:1306915|UniProtKB:Q92995|UniProtKB:Q93008|UniProtKB:Q93009|UniProtKB:Q96RU2|UniProtKB:Q9P275	P	Ubiquitin carboxyl-terminal hydrolase 29	USP29	protein	taxon:9606	20260529	GO_Central		
UniProtKB	Q9HBJ7	USP29	involved_in	GO:0050821	GO_REF:0000024	ISS	UniProtKB:Q9ES63	P	Ubiquitin carboxyl-terminal hydrolase 29	USP29	protein	taxon:9606	20210907	UniProt		
UniProtKB	Q9HBJ7	USP29	involved_in	GO:0051607	GO_REF:0000024	ISS	UniProtKB:Q9ES63	P	Ubiquitin carboxyl-terminal hydrolase 29	USP29	protein	taxon:9606	20210907	UniProt		
UniProtKB	Q9HBJ7	USP29	involved_in	GO:0060340	GO_REF:0000024	ISS	UniProtKB:Q9ES63	P	Ubiquitin carboxyl-terminal hydrolase 29	USP29	protein	taxon:9606	20210907	UniProt		
UniProtKB	Q9HBJ7	USP29	involved_in	GO:0071108	GO_REF:0000024	ISS	UniProtKB:Q9ES63	P	Ubiquitin carboxyl-terminal hydrolase 29	USP29	protein	taxon:9606	20210907	UniProt		
UniProtKB	Q9HBJ7	USP29	is_active_in	GO:0005634	GO_REF:0000033	IBA	AGI_LocusCode:AT1G17110|AGI_LocusCode:AT2G22310|AGI_LocusCode:AT3G11910|AGI_LocusCode:AT3G14400|AGI_LocusCode:AT4G39910|AGI_LocusCode:AT5G06600|AGI_LocusCode:AT5G57990|FB:FBgn0016756|FB:FBgn0030366|FB:FBgn0039214|FB:FBgn0260936|MGI:MGI:2182061|PANTHER:PTN002541993|PomBase:SPAC13A11.04c|PomBase:SPBC713.02c|PomBase:SPCC1682.12c|SGD:S000005130|UniProtKB:O75317|UniProtKB:O94782|UniProtKB:P45974|UniProtKB:Q0E2F9|UniProtKB:Q0WX57|UniProtKB:Q14694|UniProtKB:Q385P1|UniProtKB:Q38F03|UniProtKB:Q582C5|UniProtKB:Q6QN14|UniProtKB:Q6R6M4|UniProtKB:Q86T82|UniProtKB:Q86UV5|UniProtKB:Q8NB14|UniProtKB:Q93009|UniProtKB:Q96K76|UniProtKB:Q96RU2|UniProtKB:Q9BXU7|UniProtKB:Q9P275|UniProtKB:Q9UMW8|UniProtKB:Q9UPU5|WB:WBGene00009267|WB:WBGene00010406	C	Ubiquitin carboxyl-terminal hydrolase 29	USP29	protein	taxon:9606	20260529	GO_Central		
UniProtKB	Q9HBJ7	USP29	is_active_in	GO:0005829	GO_REF:0000033	IBA	AGI_LocusCode:AT4G17895|FB:FBgn0016756|FB:FBgn0030366|PANTHER:PTN002541993|SGD:S000000953|SGD:S000004920|UniProtKB:Q14694|UniProtKB:Q86UV5|UniProtKB:Q93008|UniProtKB:Q93009|UniProtKB:Q9UHP3|UniProtKB:Q9UMW8|UniProtKB:Q9UPU5	C	Ubiquitin carboxyl-terminal hydrolase 29	USP29	protein	taxon:9606	20251220	GO_Central		
UniProtKB	Q9HBJ7	USP29	located_in	GO:0005886	GO_REF:0000052	IDA		C	Ubiquitin carboxyl-terminal hydrolase 29	USP29	protein	taxon:9606	20251115	HPA		
UniProtKB	Q9HBJ7	USP29	located_in	GO:0048471	GO_REF:0000044	IEA	UniProtKB-SubCell:SL-0198	C	Ubiquitin carboxyl-terminal hydrolase 29	USP29	protein	taxon:9606	20260727	UniProt		
UniProtKB	Q9HBJ8	CLTRN	acts_upstream_of_positive_effect	GO:0017156	PMID:16330323	IDA		P	Collectrin	CLTRN|TMEM27|UNQ679/PRO1312	protein	taxon:9606	20210120	GO_Central		
UniProtKB	Q9HBJ8	CLTRN	acts_upstream_of_positive_effect	GO:0035773	PMID:16330323	IDA		P	Collectrin	CLTRN|TMEM27|UNQ679/PRO1312	protein	taxon:9606	20210120	GO_Central		
UniProtKB	Q9HBJ8	CLTRN	enables	GO:0005515	PMID:16330323	IPI	UniProtKB:O95295	F	Collectrin	CLTRN|TMEM27|UNQ679/PRO1312	protein	taxon:9606	20131211	UniProt		
UniProtKB	Q9HBJ8	CLTRN	enables	GO:0005515	PMID:32296183	IPI	UniProtKB:Q6UX06	F	Collectrin	CLTRN|TMEM27|UNQ679/PRO1312	protein	taxon:9606	20260725	IntAct		
UniProtKB	Q9HBJ8	CLTRN	enables	GO:0005515	PMID:32296183	IPI	UniProtKB:Q9NRQ5	F	Collectrin	CLTRN|TMEM27|UNQ679/PRO1312	protein	taxon:9606	20260725	IntAct		
UniProtKB	Q9HBJ8	CLTRN	enables	GO:0005515	PMID:32296183	IPI	UniProtKB:Q9Y385	F	Collectrin	CLTRN|TMEM27|UNQ679/PRO1312	protein	taxon:9606	20260725	IntAct		
UniProtKB	Q9HBJ8	CLTRN	enables	GO:0042803	GO_REF:0000107	IEA	UniProtKB:Q9ESG4|ensembl:ENSMUSP00000015545	F	Collectrin	CLTRN|TMEM27|UNQ679/PRO1312	protein	taxon:9606	20260724	Ensembl		
UniProtKB	Q9HBJ8	CLTRN	enables	GO:0042803	PMID:22628310	IDA		F	Collectrin	CLTRN|TMEM27|UNQ679/PRO1312	protein	taxon:9606	20180222	UniProt		
UniProtKB	Q9HBJ8	CLTRN	enables	GO:0141109	PMID:25534429	IGI	UniProtKB:Q9NP91	F	Collectrin	CLTRN|TMEM27|UNQ679/PRO1312	protein	taxon:9606	20241221	ARUK-UCL	has_input(UniProtKB:Q9NP91),part_of(GO:1905737)	
UniProtKB	Q9HBJ8	CLTRN	involved_in	GO:0035493	PMID:16330323	IDA		P	Collectrin	CLTRN|TMEM27|UNQ679/PRO1312	protein	taxon:9606	20210120	GO_Central		
UniProtKB	Q9HBJ8	CLTRN	involved_in	GO:0051957	GO_REF:0000033	IBA	MGI:MGI:1926234|PANTHER:PTN002930332|UniProtKB:Q9HBJ8	P	Collectrin	CLTRN|TMEM27|UNQ679/PRO1312	protein	taxon:9606	20200810	GO_Central		
UniProtKB	Q9HBJ8	CLTRN	involved_in	GO:0089718	PMID:26240152	IDA		P	Collectrin	CLTRN|TMEM27|UNQ679/PRO1312	protein	taxon:9606	20240827	ComplexPortal		
UniProtKB	Q9HBJ8	CLTRN	involved_in	GO:1905737	PMID:25534429	IGI	UniProtKB:Q9NP91	P	Collectrin	CLTRN|TMEM27|UNQ679/PRO1312	protein	taxon:9606	20200610	ARUK-UCL	has_input(UniProtKB:Q9NP91)	
UniProtKB	Q9HBJ8	CLTRN	is_active_in	GO:0005886	GO_REF:0000033	IBA	MGI:MGI:1926234|PANTHER:PTN002930332|UniProtKB:Q9HBJ8	C	Collectrin	CLTRN|TMEM27|UNQ679/PRO1312	protein	taxon:9606	20200220	GO_Central		
UniProtKB	Q9HBJ8	CLTRN	located_in	GO:0005737	PMID:16330323	IDA		C	Collectrin	CLTRN|TMEM27|UNQ679/PRO1312	protein	taxon:9606	20131211	UniProt		
UniProtKB	Q9HBJ8	CLTRN	located_in	GO:0005886	GO_REF:0000044	IEA	UniProtKB-SubCell:SL-0039	C	Collectrin	CLTRN|TMEM27|UNQ679/PRO1312	protein	taxon:9606	20260727	UniProt		
UniProtKB	Q9HBJ8	CLTRN	located_in	GO:0005886	GO_REF:0000107	IEA	UniProtKB:Q9ESG4|ensembl:ENSMUSP00000015545	C	Collectrin	CLTRN|TMEM27|UNQ679/PRO1312	protein	taxon:9606	20260724	Ensembl		
UniProtKB	Q9HBJ8	CLTRN	located_in	GO:0005886	PMID:21907142	IDA		C	Collectrin	CLTRN|TMEM27|UNQ679/PRO1312	protein	taxon:9606	20180216	UniProt		
UniProtKB	Q9HBJ8	CLTRN	located_in	GO:0005886	PMID:22628310	IDA		C	Collectrin	CLTRN|TMEM27|UNQ679/PRO1312	protein	taxon:9606	20180213	UniProt		
UniProtKB	Q9HBJ8	CLTRN	located_in	GO:0031526	GO_REF:0000107	IEA	UniProtKB:Q9ESG4|ensembl:ENSMUSP00000015545	C	Collectrin	CLTRN|TMEM27|UNQ679/PRO1312	protein	taxon:9606	20260724	Ensembl		
UniProtKB	Q9HBJ8	CLTRN	located_in	GO:0070062	PMID:19056867	HDA		C	Collectrin	CLTRN|TMEM27|UNQ679/PRO1312	protein	taxon:9606	20131024	UniProt	part_of(UBERON:0001088)	
UniProtKB	Q9HBJ8	CLTRN	part_of	GO:1902495	PMID:26240152	NAS		C	Collectrin	CLTRN|TMEM27|UNQ679/PRO1312	protein	taxon:9606	20240827	ComplexPortal		
UniProtKB	Q9HBK9	AS3MT	enables	GO:0030791	GO_REF:0000003	IEA	EC:2.1.1.137	F	Arsenite methyltransferase	AS3MT|CYT19	protein	taxon:9606	20260727	UniProt		
UniProtKB	Q9HBK9	AS3MT	enables	GO:0030791	GO_REF:0000024	ISS	UniProtKB:Q8VHT6	F	Arsenite methyltransferase	AS3MT|CYT19	protein	taxon:9606	20041006	UniProt		
UniProtKB	Q9HBK9	AS3MT	enables	GO:0030791	GO_REF:0000033	IBA	PANTHER:PTN001289218|RGD:621325|UniProtKB:Q9HBK9	F	Arsenite methyltransferase	AS3MT|CYT19	protein	taxon:9606	20200810	GO_Central		
UniProtKB	Q9HBK9	AS3MT	enables	GO:0030791	GO_REF:0000116	IEA	RHEA:69432|RHEA:69460|RHEA:69464	F	Arsenite methyltransferase	AS3MT|CYT19	protein	taxon:9606	20260727	RHEA		
UniProtKB	Q9HBK9	AS3MT	enables	GO:0030791	PMID:16407288	EXP		F	Arsenite methyltransferase	AS3MT|CYT19	protein	taxon:9606	20240916	UniProt		
UniProtKB	Q9HBK9	AS3MT	enables	GO:0030791	PMID:25997655	IDA		F	Arsenite methyltransferase	AS3MT|CYT19	protein	taxon:9606	20180904	UniProt		
UniProtKB	Q9HBK9	AS3MT	enables	GO:0030791	Reactome:R-HSA-5696213	TAS		F	Arsenite methyltransferase	AS3MT|CYT19	protein	taxon:9606	20260222	Reactome		
UniProtKB	Q9HBK9	AS3MT	enables	GO:0030791	Reactome:R-HSA-5696220	TAS		F	Arsenite methyltransferase	AS3MT|CYT19	protein	taxon:9606	20260222	Reactome		
UniProtKB	Q9HBK9	AS3MT	involved_in	GO:0009404	GO_REF:0000033	IBA	PANTHER:PTN001289218|RGD:621325|UniProtKB:Q9HBK9	P	Arsenite methyltransferase	AS3MT|CYT19	protein	taxon:9606	20170613	GO_Central		
UniProtKB	Q9HBK9	AS3MT	involved_in	GO:0009404	PMID:25997655	IDA		P	Arsenite methyltransferase	AS3MT|CYT19	protein	taxon:9606	20180904	UniProt		
UniProtKB	Q9HBK9	AS3MT	involved_in	GO:0018872	GO_REF:0000033	IBA	PANTHER:PTN001289218|RGD:621325|UniProtKB:Q9HBK9	P	Arsenite methyltransferase	AS3MT|CYT19	protein	taxon:9606	20170613	GO_Central		
UniProtKB	Q9HBK9	AS3MT	involved_in	GO:0018872	PMID:25997655	IDA		P	Arsenite methyltransferase	AS3MT|CYT19	protein	taxon:9606	20180904	UniProt		
UniProtKB	Q9HBK9	AS3MT	involved_in	GO:0032259	PMID:25997655	IDA		P	Arsenite methyltransferase	AS3MT|CYT19	protein	taxon:9606	20180904	UniProt		
UniProtKB	Q9HBK9	AS3MT	involved_in	GO:0032259	Reactome:R-HSA-156581	TAS		P	Arsenite methyltransferase	AS3MT|CYT19	protein	taxon:9606	20260316	Reactome		
UniProtKB	Q9HBK9	AS3MT	is_active_in	GO:0005829	GO_REF:0000033	IBA	PANTHER:PTN001289218|RGD:621325	C	Arsenite methyltransferase	AS3MT|CYT19	protein	taxon:9606	20170613	GO_Central		
UniProtKB	Q9HBK9	AS3MT	located_in	GO:0005829	GO_REF:0000024	ISS	UniProtKB:Q8VHT6	C	Arsenite methyltransferase	AS3MT|CYT19	protein	taxon:9606	20041006	UniProt		
UniProtKB	Q9HBK9	AS3MT	located_in	GO:0005829	GO_REF:0000044	IEA	UniProtKB-SubCell:SL-0091	C	Arsenite methyltransferase	AS3MT|CYT19	protein	taxon:9606	20260727	UniProt		
UniProtKB	Q9HBK9	AS3MT	located_in	GO:0005829	Reactome:R-HSA-5696213	TAS		C	Arsenite methyltransferase	AS3MT|CYT19	protein	taxon:9606	20150528	Reactome		
UniProtKB	Q9HBK9	AS3MT	located_in	GO:0005829	Reactome:R-HSA-5696220	TAS		C	Arsenite methyltransferase	AS3MT|CYT19	protein	taxon:9606	20150528	Reactome		
UniProtKB	Q9HBL0	TNS1	enables	GO:0003723	PMID:22658674	HDA		F	Tensin-1	TNS1|TNS	protein	taxon:9606	20140203	UniProt		
UniProtKB	Q9HBL0	TNS1	enables	GO:0005515	PMID:17190795	IPI	UniProtKB:Q96QB1	F	Tensin-1	TNS1|TNS	protein	taxon:9606	20080509	UniProt		
UniProtKB	Q9HBL0	TNS1	enables	GO:0005515	PMID:24728074	IPI	UniProtKB:P08581	F	Tensin-1	TNS1|TNS	protein	taxon:9606	20260725	IntAct		
UniProtKB	Q9HBL0	TNS1	enables	GO:0005515	PMID:24728074	IPI	UniProtKB:P10275	F	Tensin-1	TNS1|TNS	protein	taxon:9606	20260725	IntAct		
UniProtKB	Q9HBL0	TNS1	enables	GO:0005515	PMID:24728074	IPI	UniProtKB:P10721	F	Tensin-1	TNS1|TNS	protein	taxon:9606	20260725	IntAct		
UniProtKB	Q9HBL0	TNS1	involved_in	GO:0007160	GO_REF:0000107	IEA	UniProtKB:A0A8I6A656|ensembl:ENSRNOP00000086859	P	Tensin-1	TNS1|TNS	protein	taxon:9606	20260724	Ensembl		
UniProtKB	Q9HBL0	TNS1	involved_in	GO:0010761	GO_REF:0000033	IBA	MGI:MGI:104552|PANTHER:PTN002906786	P	Tensin-1	TNS1|TNS	protein	taxon:9606	20211210	GO_Central		
UniProtKB	Q9HBL0	TNS1	is_active_in	GO:0005925	GO_REF:0000033	IBA	FB:FBgn0000244|MGI:MGI:104552|PANTHER:PTN000971528|UniProtKB:Q63HR2|UniProtKB:Q68CZ2|UniProtKB:Q8IZW8|UniProtKB:Q9HBL0	C	Tensin-1	TNS1|TNS	protein	taxon:9606	20211210	GO_Central		
UniProtKB	Q9HBL0	TNS1	located_in	GO:0005737	GO_REF:0000107	IEA	UniProtKB:A0A8I6A656|ensembl:ENSRNOP00000086859	C	Tensin-1	TNS1|TNS	protein	taxon:9606	20260724	Ensembl		
UniProtKB	Q9HBL0	TNS1	located_in	GO:0005856	GO_REF:0000044	IEA	UniProtKB-SubCell:SL-0090	C	Tensin-1	TNS1|TNS	protein	taxon:9606	20260727	UniProt		
UniProtKB	Q9HBL0	TNS1	located_in	GO:0005886	GO_REF:0000107	IEA	UniProtKB:A0A8I6A656|ensembl:ENSRNOP00000086859	C	Tensin-1	TNS1|TNS	protein	taxon:9606	20260724	Ensembl		
UniProtKB	Q9HBL0	TNS1	located_in	GO:0005925	GO_REF:0000044	IEA	UniProtKB-SubCell:SL-0118	C	Tensin-1	TNS1|TNS	protein	taxon:9606	20260727	UniProt		
UniProtKB	Q9HBL0	TNS1	located_in	GO:0005925	GO_REF:0000052	IDA		C	Tensin-1	TNS1|TNS	protein	taxon:9606	20251115	HPA		
UniProtKB	Q9HBL0	TNS1	located_in	GO:0005925	GO_REF:0000117	IEA	ARBA:ARBA00028361	C	Tensin-1	TNS1|TNS	protein	taxon:9606	20260727	UniProt		
UniProtKB	Q9HBL0	TNS1	located_in	GO:0005925	PMID:11023826	IDA		C	Tensin-1	TNS1|TNS	protein	taxon:9606	20110214	MGI		
UniProtKB	Q9HBL0	TNS1	located_in	GO:0005925	PMID:21423176	HDA		C	Tensin-1	TNS1|TNS	protein	taxon:9606	20140715	UniProt	part_of(CL:0000057)	
UniProtKB	Q9HBL0	TNS1	located_in	GO:0009986	GO_REF:0000044	IEA	UniProtKB-SubCell:SL-0310	C	Tensin-1	TNS1|TNS	protein	taxon:9606	20260727	UniProt		
UniProtKB	Q9HBL0	TNS1	located_in	GO:0009986	PMID:21768292	EXP		C	Tensin-1	TNS1|TNS	protein	taxon:9606	20221010	UniProt		
UniProtKB	Q9HBL0	TNS1	located_in	GO:0120025	GO_REF:0000107	IEA	UniProtKB:A0A8I6A656|ensembl:ENSRNOP00000086859	C	Tensin-1	TNS1|TNS	protein	taxon:9606	20260724	Ensembl		
UniProtKB	Q9HBL6	LRTM1	enables	GO:0005515	PMID:32296183	IPI	UniProtKB:P21145	F	Leucine-rich repeat and transmembrane domain-containing protein 1	LRTM1|HT017	protein	taxon:9606	20260725	IntAct		
UniProtKB	Q9HBL6	LRTM1	located_in	GO:0016020	GO_REF:0000044	IEA	UniProtKB-SubCell:SL-0162	C	Leucine-rich repeat and transmembrane domain-containing protein 1	LRTM1|HT017	protein	taxon:9606	20260727	UniProt		
UniProtKB	Q9HBL7	PLGRKT	enables	GO:0005515	PMID:25416956	IPI	UniProtKB:P26641-2	F	Plasminogen receptor (KT)	PLGRKT|C9orf46|AD025|MDS030	protein	taxon:9606	20260725	IntAct		
UniProtKB	Q9HBL7	PLGRKT	involved_in	GO:0010756	GO_REF:0000002	IEA	InterPro:IPR019319	P	Plasminogen receptor (KT)	PLGRKT|C9orf46|AD025|MDS030	protein	taxon:9606	20260727	InterPro		
UniProtKB	Q9HBL7	PLGRKT	involved_in	GO:0010756	GO_REF:0000033	IBA	MGI:MGI:1915009|PANTHER:PTN002667865	P	Plasminogen receptor (KT)	PLGRKT|C9orf46|AD025|MDS030	protein	taxon:9606	20260210	GO_Central		
UniProtKB	Q9HBL7	PLGRKT	located_in	GO:0005739	PMID:34800366	HTP		C	Plasminogen receptor (KT)	PLGRKT|C9orf46|AD025|MDS030	protein	taxon:9606	20240711	FlyBase		
UniProtKB	Q9HBL7	PLGRKT	located_in	GO:0005886	GO_REF:0000002	IEA	InterPro:IPR019319	C	Plasminogen receptor (KT)	PLGRKT|C9orf46|AD025|MDS030	protein	taxon:9606	20260727	InterPro		
UniProtKB	Q9HBL7	PLGRKT	located_in	GO:0005886	GO_REF:0000044	IEA	UniProtKB-SubCell:SL-0039	C	Plasminogen receptor (KT)	PLGRKT|C9orf46|AD025|MDS030	protein	taxon:9606	20260727	UniProt		
UniProtKB	Q9HBL7	PLGRKT	located_in	GO:0005886	GO_REF:0000107	IEA	UniProtKB:Q9D3P8|ensembl:ENSMUSP00000120466	C	Plasminogen receptor (KT)	PLGRKT|C9orf46|AD025|MDS030	protein	taxon:9606	20260724	Ensembl		
UniProtKB	Q9HBL8	NMRAL1	enables	GO:0005515	PMID:17496144	IPI	UniProtKB:P00966	F	NmrA-like family domain-containing protein 1	NMRAL1|HSCARG	protein	taxon:9606	20260725	IntAct		
UniProtKB	Q9HBL8	NMRAL1	enables	GO:0005515	PMID:32814053	IPI	UniProtKB:Q96CV9	F	NmrA-like family domain-containing protein 1	NMRAL1|HSCARG	protein	taxon:9606	20260725	IntAct		
UniProtKB	Q9HBL8	NMRAL1	enables	GO:0042802	PMID:17496144	IPI	UniProtKB:Q9HBL8	F	NmrA-like family domain-containing protein 1	NMRAL1|HSCARG	protein	taxon:9606	20260725	IntAct		
UniProtKB	Q9HBL8	NMRAL1	is_active_in	GO:0005634	GO_REF:0000033	IBA	PANTHER:PTN000367312|UniProtKB:Q5AU62|UniProtKB:Q9HBL8	C	NmrA-like family domain-containing protein 1	NMRAL1|HSCARG	protein	taxon:9606	20221009	GO_Central		
UniProtKB	Q9HBL8	NMRAL1	located_in	GO:0005634	GO_REF:0000044	IEA	UniProtKB-SubCell:SL-0191	C	NmrA-like family domain-containing protein 1	NMRAL1|HSCARG	protein	taxon:9606	20260727	UniProt		
UniProtKB	Q9HBL8	NMRAL1	located_in	GO:0005654	GO_REF:0000052	IDA		C	NmrA-like family domain-containing protein 1	NMRAL1|HSCARG	protein	taxon:9606	20251115	HPA		
UniProtKB	Q9HBL8	NMRAL1	located_in	GO:0005737	GO_REF:0000044	IEA	UniProtKB-SubCell:SL-0086	C	NmrA-like family domain-containing protein 1	NMRAL1|HSCARG	protein	taxon:9606	20260727	UniProt		
UniProtKB	Q9HBL8	NMRAL1	located_in	GO:0005829	Reactome:R-HSA-70577	TAS		C	NmrA-like family domain-containing protein 1	NMRAL1|HSCARG	protein	taxon:9606	20151119	Reactome		
UniProtKB	Q9HBL8	NMRAL1	located_in	GO:0005829	Reactome:R-HSA-9956517	TAS		C	NmrA-like family domain-containing protein 1	NMRAL1|HSCARG	protein	taxon:9606	20151119	Reactome		
UniProtKB	Q9HBL8	NMRAL1	located_in	GO:0048471	GO_REF:0000044	IEA	UniProtKB-SubCell:SL-0198	C	NmrA-like family domain-containing protein 1	NMRAL1|HSCARG	protein	taxon:9606	20260727	UniProt		
UniProtKB	Q9HBM0	VEZT	enables	GO:0017022	GO_REF:0000002	IEA	InterPro:IPR026859	F	Vezatin	VEZT	protein	taxon:9606	20260727	InterPro		
UniProtKB	Q9HBM0	VEZT	involved_in	GO:0098609	GO_REF:0000002	IEA	InterPro:IPR026858	P	Vezatin	VEZT	protein	taxon:9606	20260727	InterPro		
UniProtKB	Q9HBM0	VEZT	involved_in	GO:0098609	GO_REF:0000033	IBA	MGI:MGI:2143698|PANTHER:PTN001440408	P	Vezatin	VEZT	protein	taxon:9606	20210312	GO_Central		
UniProtKB	Q9HBM0	VEZT	is_active_in	GO:0005886	GO_REF:0000033	IBA	MGI:MGI:2143698|PANTHER:PTN001440408|UniProtKB:Q9HBM0	C	Vezatin	VEZT	protein	taxon:9606	20260529	GO_Central		
UniProtKB	Q9HBM0	VEZT	located_in	GO:0001669	GO_REF:0000044	IEA	UniProtKB-SubCell:SL-0007	C	Vezatin	VEZT	protein	taxon:9606	20260727	UniProt		
UniProtKB	Q9HBM0	VEZT	located_in	GO:0005634	GO_REF:0000024	ISS	UniProtKB:Q3ZK22	C	Vezatin	VEZT	protein	taxon:9606	20191110	UniProt		
UniProtKB	Q9HBM0	VEZT	located_in	GO:0005634	GO_REF:0000044	IEA	UniProtKB-SubCell:SL-0191	C	Vezatin	VEZT	protein	taxon:9606	20260727	UniProt		
UniProtKB	Q9HBM0	VEZT	located_in	GO:0005654	GO_REF:0000052	IDA		C	Vezatin	VEZT	protein	taxon:9606	20251115	HPA		
UniProtKB	Q9HBM0	VEZT	located_in	GO:0005886	GO_REF:0000044	IEA	UniProtKB-SubCell:SL-0039	C	Vezatin	VEZT	protein	taxon:9606	20260727	UniProt		
UniProtKB	Q9HBM0	VEZT	located_in	GO:0005886	PMID:15090598	EXP		C	Vezatin	VEZT	protein	taxon:9606	20191110	UniProt		
UniProtKB	Q9HBM0	VEZT	located_in	GO:0005912	GO_REF:0000044	IEA	UniProtKB-SubCell:SL-0009	C	Vezatin	VEZT	protein	taxon:9606	20260727	UniProt		
UniProtKB	Q9HBM0	VEZT	located_in	GO:0060171	GO_REF:0000044	IEA	UniProtKB-SubCell:SL-0303	C	Vezatin	VEZT	protein	taxon:9606	20260727	UniProt		
UniProtKB	Q9HBM0	VEZT	part_of	GO:0002142	GO_REF:0000024	ISS	UniProtKB:Q3ZK22	C	Vezatin	VEZT	protein	taxon:9606	20180926	UniProt		
UniProtKB	Q9HBM1	SPC25	enables	GO:0005515	PMID:14699129	IPI	UniProtKB:O14777	F	Kinetochore protein Spc25	SPC25|SPBC25|AD024	protein	taxon:9606	20090728	UniProt		
UniProtKB	Q9HBM1	SPC25	enables	GO:0005515	PMID:14699129	IPI	UniProtKB:O14777	F	Kinetochore protein Spc25	SPC25|SPBC25|AD024	protein	taxon:9606	20260725	IntAct	occurs_in(GO:0031262)	
UniProtKB	Q9HBM1	SPC25	enables	GO:0005515	PMID:14738735	IPI	UniProtKB:Q8NBT2	F	Kinetochore protein Spc25	SPC25|SPBC25|AD024	protein	taxon:9606	20260725	IntAct	occurs_in(GO:0000776)	
UniProtKB	Q9HBM1	SPC25	enables	GO:0005515	PMID:15961401	IPI	UniProtKB:O14777	F	Kinetochore protein Spc25	SPC25|SPBC25|AD024	protein	taxon:9606	20260725	IntAct	occurs_in(GO:0031262)	
UniProtKB	Q9HBM1	SPC25	enables	GO:0005515	PMID:15961401	IPI	UniProtKB:Q8NBT2	F	Kinetochore protein Spc25	SPC25|SPBC25|AD024	protein	taxon:9606	20260725	IntAct	occurs_in(GO:0000776)	
UniProtKB	Q9HBM1	SPC25	enables	GO:0005515	PMID:20360068	IPI	UniProtKB:O14777	F	Kinetochore protein Spc25	SPC25|SPBC25|AD024	protein	taxon:9606	20260725	IntAct	occurs_in(GO:0031262)	
UniProtKB	Q9HBM1	SPC25	enables	GO:0005515	PMID:24981860	IPI	UniProtKB:O14777	F	Kinetochore protein Spc25	SPC25|SPBC25|AD024	protein	taxon:9606	20260725	IntAct	occurs_in(GO:0031262)	
UniProtKB	Q9HBM1	SPC25	enables	GO:0005515	PMID:25416956	IPI	UniProtKB:O14777	F	Kinetochore protein Spc25	SPC25|SPBC25|AD024	protein	taxon:9606	20260725	IntAct	occurs_in(GO:0031262)	
UniProtKB	Q9HBM1	SPC25	enables	GO:0005515	PMID:26496610	IPI	UniProtKB:Q8NBT2	F	Kinetochore protein Spc25	SPC25|SPBC25|AD024	protein	taxon:9606	20260725	IntAct	occurs_in(GO:0000776)	
UniProtKB	Q9HBM1	SPC25	enables	GO:0005515	PMID:28514442	IPI	UniProtKB:O14777	F	Kinetochore protein Spc25	SPC25|SPBC25|AD024	protein	taxon:9606	20260725	IntAct	occurs_in(GO:0031262)	
UniProtKB	Q9HBM1	SPC25	enables	GO:0005515	PMID:28514442	IPI	UniProtKB:Q8NBT2	F	Kinetochore protein Spc25	SPC25|SPBC25|AD024	protein	taxon:9606	20260725	IntAct	occurs_in(GO:0000776)	
UniProtKB	Q9HBM1	SPC25	enables	GO:0005515	PMID:32296183	IPI	UniProtKB:O14964	F	Kinetochore protein Spc25	SPC25|SPBC25|AD024	protein	taxon:9606	20260725	IntAct		
UniProtKB	Q9HBM1	SPC25	enables	GO:0005515	PMID:32296183	IPI	UniProtKB:Q8NBT2	F	Kinetochore protein Spc25	SPC25|SPBC25|AD024	protein	taxon:9606	20260725	IntAct	occurs_in(GO:0000776)	
UniProtKB	Q9HBM1	SPC25	enables	GO:0005515	PMID:33961781	IPI	UniProtKB:O14777	F	Kinetochore protein Spc25	SPC25|SPBC25|AD024	protein	taxon:9606	20260725	IntAct	occurs_in(GO:0031262)	
UniProtKB	Q9HBM1	SPC25	enables	GO:0005515	PMID:33961781	IPI	UniProtKB:Q8NBT2	F	Kinetochore protein Spc25	SPC25|SPBC25|AD024	protein	taxon:9606	20260725	IntAct	occurs_in(GO:0000776)	
UniProtKB	Q9HBM1	SPC25	enables	GO:0005515	PMID:40205054	IPI	UniProtKB:O14777	F	Kinetochore protein Spc25	SPC25|SPBC25|AD024	protein	taxon:9606	20260725	IntAct	occurs_in(GO:0031262)	
UniProtKB	Q9HBM1	SPC25	enables	GO:0005515	PMID:40205054	IPI	UniProtKB:Q8NBT2	F	Kinetochore protein Spc25	SPC25|SPBC25|AD024	protein	taxon:9606	20260725	IntAct	occurs_in(GO:0000776)	
UniProtKB	Q9HBM1	SPC25	involved_in	GO:0007052	PMID:14699129	IMP		P	Kinetochore protein Spc25	SPC25|SPBC25|AD024	protein	taxon:9606	20090728	UniProt		
UniProtKB	Q9HBM1	SPC25	involved_in	GO:0007059	GO_REF:0000002	IEA	InterPro:IPR013255|InterPro:IPR045143	P	Kinetochore protein Spc25	SPC25|SPBC25|AD024	protein	taxon:9606	20260727	InterPro		
UniProtKB	Q9HBM1	SPC25	involved_in	GO:0007059	GO_REF:0000033	IBA	PANTHER:PTN000370672|PomBase:SPCC188.04c|UniProtKB:Q9HBM1	P	Kinetochore protein Spc25	SPC25|SPBC25|AD024	protein	taxon:9606	20230110	GO_Central		
UniProtKB	Q9HBM1	SPC25	involved_in	GO:0007059	PMID:14699129	IMP		P	Kinetochore protein Spc25	SPC25|SPBC25|AD024	protein	taxon:9606	20090728	UniProt		
UniProtKB	Q9HBM1	SPC25	involved_in	GO:0007059	PMID:18455984	NAS		P	Kinetochore protein Spc25	SPC25|SPBC25|AD024	protein	taxon:9606	20250227	ComplexPortal		
UniProtKB	Q9HBM1	SPC25	involved_in	GO:0007094	PMID:18455984	NAS		P	Kinetochore protein Spc25	SPC25|SPBC25|AD024	protein	taxon:9606	20250227	ComplexPortal		
UniProtKB	Q9HBM1	SPC25	involved_in	GO:0008608	PMID:18455984	IDA		P	Kinetochore protein Spc25	SPC25|SPBC25|AD024	protein	taxon:9606	20250227	ComplexPortal		
UniProtKB	Q9HBM1	SPC25	located_in	GO:0000776	PMID:14699129	IDA		C	Kinetochore protein Spc25	SPC25|SPBC25|AD024	protein	taxon:9606	20091102	UniProt		
UniProtKB	Q9HBM1	SPC25	located_in	GO:0000776	PMID:15961401	IDA		C	Kinetochore protein Spc25	SPC25|SPBC25|AD024	protein	taxon:9606	20250227	ComplexPortal		
UniProtKB	Q9HBM1	SPC25	located_in	GO:0000776	PMID:23418356	NAS		C	Kinetochore protein Spc25	SPC25|SPBC25|AD024	protein	taxon:9606	20240823	ComplexPortal		
UniProtKB	Q9HBM1	SPC25	located_in	GO:0005634	GO_REF:0000044	IEA	UniProtKB-SubCell:SL-0191	C	Kinetochore protein Spc25	SPC25|SPBC25|AD024	protein	taxon:9606	20260727	UniProt		
UniProtKB	Q9HBM1	SPC25	located_in	GO:0005829	GO_REF:0000052	IDA		C	Kinetochore protein Spc25	SPC25|SPBC25|AD024	protein	taxon:9606	20251115	HPA		
UniProtKB	Q9HBM1	SPC25	located_in	GO:0005829	Reactome:R-HSA-141409	TAS		C	Kinetochore protein Spc25	SPC25|SPBC25|AD024	protein	taxon:9606	20130528	Reactome		
UniProtKB	Q9HBM1	SPC25	located_in	GO:0005829	Reactome:R-HSA-141422	TAS		C	Kinetochore protein Spc25	SPC25|SPBC25|AD024	protein	taxon:9606	20130528	Reactome		
UniProtKB	Q9HBM1	SPC25	located_in	GO:0005829	Reactome:R-HSA-141431	TAS		C	Kinetochore protein Spc25	SPC25|SPBC25|AD024	protein	taxon:9606	20130528	Reactome		
UniProtKB	Q9HBM1	SPC25	located_in	GO:0005829	Reactome:R-HSA-141439	TAS		C	Kinetochore protein Spc25	SPC25|SPBC25|AD024	protein	taxon:9606	20130528	Reactome		
UniProtKB	Q9HBM1	SPC25	located_in	GO:0005829	Reactome:R-HSA-1638803	TAS		C	Kinetochore protein Spc25	SPC25|SPBC25|AD024	protein	taxon:9606	20130528	Reactome		
UniProtKB	Q9HBM1	SPC25	located_in	GO:0005829	Reactome:R-HSA-1638821	TAS		C	Kinetochore protein Spc25	SPC25|SPBC25|AD024	protein	taxon:9606	20130528	Reactome		
UniProtKB	Q9HBM1	SPC25	located_in	GO:0005829	Reactome:R-HSA-2467809	TAS		C	Kinetochore protein Spc25	SPC25|SPBC25|AD024	protein	taxon:9606	20130528	Reactome		
UniProtKB	Q9HBM1	SPC25	located_in	GO:0005829	Reactome:R-HSA-2467811	TAS		C	Kinetochore protein Spc25	SPC25|SPBC25|AD024	protein	taxon:9606	20130528	Reactome		
UniProtKB	Q9HBM1	SPC25	located_in	GO:0005829	Reactome:R-HSA-2468287	TAS		C	Kinetochore protein Spc25	SPC25|SPBC25|AD024	protein	taxon:9606	20130528	Reactome		
UniProtKB	Q9HBM1	SPC25	located_in	GO:0005829	Reactome:R-HSA-2484822	TAS		C	Kinetochore protein Spc25	SPC25|SPBC25|AD024	protein	taxon:9606	20130528	Reactome		
UniProtKB	Q9HBM1	SPC25	located_in	GO:0005829	Reactome:R-HSA-375302	TAS		C	Kinetochore protein Spc25	SPC25|SPBC25|AD024	protein	taxon:9606	20130528	Reactome		
UniProtKB	Q9HBM1	SPC25	located_in	GO:0005829	Reactome:R-HSA-5666129	TAS		C	Kinetochore protein Spc25	SPC25|SPBC25|AD024	protein	taxon:9606	20130528	Reactome		
UniProtKB	Q9HBM1	SPC25	located_in	GO:0005829	Reactome:R-HSA-5666160	TAS		C	Kinetochore protein Spc25	SPC25|SPBC25|AD024	protein	taxon:9606	20130528	Reactome		
UniProtKB	Q9HBM1	SPC25	located_in	GO:0005829	Reactome:R-HSA-5666169	TAS		C	Kinetochore protein Spc25	SPC25|SPBC25|AD024	protein	taxon:9606	20130528	Reactome		
UniProtKB	Q9HBM1	SPC25	located_in	GO:0005829	Reactome:R-HSA-9648114	TAS		C	Kinetochore protein Spc25	SPC25|SPBC25|AD024	protein	taxon:9606	20130528	Reactome		
UniProtKB	Q9HBM1	SPC25	part_of	GO:0000940	PMID:24530301	IDA		C	Kinetochore protein Spc25	SPC25|SPBC25|AD024	protein	taxon:9606	20240606	UniProt		
UniProtKB	Q9HBM1	SPC25	part_of	GO:0031262	GO_REF:0000002	IEA	InterPro:IPR013255|InterPro:IPR045143	C	Kinetochore protein Spc25	SPC25|SPBC25|AD024	protein	taxon:9606	20260727	InterPro		
UniProtKB	Q9HBM1	SPC25	part_of	GO:0031262	GO_REF:0000033	IBA	PANTHER:PTN000370672|PomBase:SPCC188.04c|UniProtKB:Q9HBM1	C	Kinetochore protein Spc25	SPC25|SPBC25|AD024	protein	taxon:9606	20170413	GO_Central		
UniProtKB	Q9HBM1	SPC25	part_of	GO:0031262	PMID:14699129	IDA		C	Kinetochore protein Spc25	SPC25|SPBC25|AD024	protein	taxon:9606	20090728	UniProt		
UniProtKB	Q9HBM1	SPC25	part_of	GO:0031262	PMID:18455984	IPI		C	Kinetochore protein Spc25	SPC25|SPBC25|AD024	protein	taxon:9606	20250227	ComplexPortal		
UniProtKB	Q9HBM1	SPC25	part_of	GO:0031262	PMID:20819937	IDA		C	Kinetochore protein Spc25	SPC25|SPBC25|AD024	protein	taxon:9606	20230613	UniProt		
UniProtKB	Q9HBM6	TAF9B	contributes_to	GO:0016251	GO_REF:0000033	IBA	FB:FBgn0000617|PANTHER:PTN000249331	F	Transcription initiation factor TFIID subunit 9B	TAF9B|TAF9L	protein	taxon:9606	20241121	GO_Central		
UniProtKB	Q9HBM6	TAF9B	enables	GO:0003714	PMID:12837753	IC	GO:0000122	F	Transcription initiation factor TFIID subunit 9B	TAF9B|TAF9L	protein	taxon:9606	20110607	BHF-UCL		
UniProtKB	Q9HBM6	TAF9B	enables	GO:0005515	PMID:15899866	IPI	UniProtKB:P49848	F	Transcription initiation factor TFIID subunit 9B	TAF9B|TAF9L	protein	taxon:9606	20090424	UniProt		
UniProtKB	Q9HBM6	TAF9B	enables	GO:0005515	PMID:15899866	IPI	UniProtKB:Q15542	F	Transcription initiation factor TFIID subunit 9B	TAF9B|TAF9L	protein	taxon:9606	20090424	UniProt		
UniProtKB	Q9HBM6	TAF9B	enables	GO:0005515	PMID:16189514	IPI	UniProtKB:Q14919	F	Transcription initiation factor TFIID subunit 9B	TAF9B|TAF9L	protein	taxon:9606	20260725	IntAct		
UniProtKB	Q9HBM6	TAF9B	enables	GO:0005515	PMID:25416956	IPI	UniProtKB:Q14919	F	Transcription initiation factor TFIID subunit 9B	TAF9B|TAF9L	protein	taxon:9606	20260725	IntAct		
UniProtKB	Q9HBM6	TAF9B	enables	GO:0005515	PMID:25416956	IPI	UniProtKB:Q9Y6J9	F	Transcription initiation factor TFIID subunit 9B	TAF9B|TAF9L	protein	taxon:9606	20260725	IntAct		
UniProtKB	Q9HBM6	TAF9B	enables	GO:0005515	PMID:28514442	IPI	UniProtKB:Q9Y6J9	F	Transcription initiation factor TFIID subunit 9B	TAF9B|TAF9L	protein	taxon:9606	20260725	IntAct		
UniProtKB	Q9HBM6	TAF9B	enables	GO:0005515	PMID:31511497	IPI	UniProtKB:P04637	F	Transcription initiation factor TFIID subunit 9B	TAF9B|TAF9L	protein	taxon:9606	20260725	IntAct		
UniProtKB	Q9HBM6	TAF9B	enables	GO:0005515	PMID:32296183	IPI	UniProtKB:Q14919	F	Transcription initiation factor TFIID subunit 9B	TAF9B|TAF9L	protein	taxon:9606	20260725	IntAct		
UniProtKB	Q9HBM6	TAF9B	enables	GO:0005515	PMID:32296183	IPI	UniProtKB:Q9Y6J9	F	Transcription initiation factor TFIID subunit 9B	TAF9B|TAF9L	protein	taxon:9606	20260725	IntAct		
UniProtKB	Q9HBM6	TAF9B	enables	GO:0005515	PMID:33961781	IPI	UniProtKB:Q9Y6J9	F	Transcription initiation factor TFIID subunit 9B	TAF9B|TAF9L	protein	taxon:9606	20260725	IntAct		
UniProtKB	Q9HBM6	TAF9B	enables	GO:0016251	GO_REF:0000117	IEA	ARBA:ARBA00086928	F	Transcription initiation factor TFIID subunit 9B	TAF9B|TAF9L	protein	taxon:9606	20260727	UniProt		
UniProtKB	Q9HBM6	TAF9B	enables	GO:0016251	PMID:29111974	IC	GO:0005669	F	Transcription initiation factor TFIID subunit 9B	TAF9B|TAF9L	protein	taxon:9606	20200519	ARUK-UCL		
UniProtKB	Q9HBM6	TAF9B	enables	GO:0046982	GO_REF:0000002	IEA	InterPro:IPR009072	F	Transcription initiation factor TFIID subunit 9B	TAF9B|TAF9L	protein	taxon:9606	20260727	InterPro		
UniProtKB	Q9HBM6	TAF9B	involved_in	GO:0000122	PMID:12837753	IMP		P	Transcription initiation factor TFIID subunit 9B	TAF9B|TAF9L	protein	taxon:9606	20090619	BHF-UCL		
UniProtKB	Q9HBM6	TAF9B	involved_in	GO:0006352	GO_REF:0000002	IEA	InterPro:IPR003162	P	Transcription initiation factor TFIID subunit 9B	TAF9B|TAF9L	protein	taxon:9606	20260727	InterPro		
UniProtKB	Q9HBM6	TAF9B	involved_in	GO:0006366	GO_REF:0000108	IEA	GO:0016251	P	Transcription initiation factor TFIID subunit 9B	TAF9B|TAF9L	protein	taxon:9606	20260727	GOC		
UniProtKB	Q9HBM6	TAF9B	involved_in	GO:0030307	PMID:15899866	IMP		P	Transcription initiation factor TFIID subunit 9B	TAF9B|TAF9L	protein	taxon:9606	20090424	UniProt		
UniProtKB	Q9HBM6	TAF9B	involved_in	GO:0043066	PMID:12837753	IMP		P	Transcription initiation factor TFIID subunit 9B	TAF9B|TAF9L	protein	taxon:9606	20090619	BHF-UCL		
UniProtKB	Q9HBM6	TAF9B	involved_in	GO:0043066	PMID:15899866	IMP		P	Transcription initiation factor TFIID subunit 9B	TAF9B|TAF9L	protein	taxon:9606	20090618	BHF-UCL		
UniProtKB	Q9HBM6	TAF9B	involved_in	GO:0050821	PMID:15899866	IDA		P	Transcription initiation factor TFIID subunit 9B	TAF9B|TAF9L	protein	taxon:9606	20130619	BHF-UCL		
UniProtKB	Q9HBM6	TAF9B	involved_in	GO:1902166	GO_REF:0000117	IEA	ARBA:ARBA00088899	P	Transcription initiation factor TFIID subunit 9B	TAF9B|TAF9L	protein	taxon:9606	20260727	UniProt		
UniProtKB	Q9HBM6	TAF9B	involved_in	GO:1902166	PMID:15899866	IC	GO:0050821	P	Transcription initiation factor TFIID subunit 9B	TAF9B|TAF9L	protein	taxon:9606	20130619	BHF-UCL		
UniProtKB	Q9HBM6	TAF9B	located_in	GO:0005634	GO_REF:0000044	IEA	UniProtKB-SubCell:SL-0191	C	Transcription initiation factor TFIID subunit 9B	TAF9B|TAF9L	protein	taxon:9606	20260727	UniProt		
UniProtKB	Q9HBM6	TAF9B	located_in	GO:0005654	Reactome:R-HSA-109636	TAS		C	Transcription initiation factor TFIID subunit 9B	TAF9B|TAF9L	protein	taxon:9606	20130213	Reactome		
UniProtKB	Q9HBM6	TAF9B	located_in	GO:0005654	Reactome:R-HSA-109637	TAS		C	Transcription initiation factor TFIID subunit 9B	TAF9B|TAF9L	protein	taxon:9606	20130213	Reactome		
UniProtKB	Q9HBM6	TAF9B	located_in	GO:0005654	Reactome:R-HSA-109638	TAS		C	Transcription initiation factor TFIID subunit 9B	TAF9B|TAF9L	protein	taxon:9606	20130213	Reactome		
UniProtKB	Q9HBM6	TAF9B	located_in	GO:0005654	Reactome:R-HSA-109639	TAS		C	Transcription initiation factor TFIID subunit 9B	TAF9B|TAF9L	protein	taxon:9606	20130213	Reactome		
UniProtKB	Q9HBM6	TAF9B	located_in	GO:0005654	Reactome:R-HSA-5690080	TAS		C	Transcription initiation factor TFIID subunit 9B	TAF9B|TAF9L	protein	taxon:9606	20160519	Reactome		
UniProtKB	Q9HBM6	TAF9B	located_in	GO:0005654	Reactome:R-HSA-6805399	TAS		C	Transcription initiation factor TFIID subunit 9B	TAF9B|TAF9L	protein	taxon:9606	20130213	Reactome		
UniProtKB	Q9HBM6	TAF9B	located_in	GO:0005654	Reactome:R-HSA-73946	TAS		C	Transcription initiation factor TFIID subunit 9B	TAF9B|TAF9L	protein	taxon:9606	20130213	Reactome		
UniProtKB	Q9HBM6	TAF9B	located_in	GO:0005654	Reactome:R-HSA-75095	TAS		C	Transcription initiation factor TFIID subunit 9B	TAF9B|TAF9L	protein	taxon:9606	20130213	Reactome		
UniProtKB	Q9HBM6	TAF9B	located_in	GO:0005654	Reactome:R-HSA-75850	TAS		C	Transcription initiation factor TFIID subunit 9B	TAF9B|TAF9L	protein	taxon:9606	20130213	Reactome		
UniProtKB	Q9HBM6	TAF9B	located_in	GO:0005654	Reactome:R-HSA-75856	TAS		C	Transcription initiation factor TFIID subunit 9B	TAF9B|TAF9L	protein	taxon:9606	20130213	Reactome		
UniProtKB	Q9HBM6	TAF9B	located_in	GO:0005654	Reactome:R-HSA-75861	TAS		C	Transcription initiation factor TFIID subunit 9B	TAF9B|TAF9L	protein	taxon:9606	20130213	Reactome		
UniProtKB	Q9HBM6	TAF9B	located_in	GO:0005654	Reactome:R-HSA-75862	TAS		C	Transcription initiation factor TFIID subunit 9B	TAF9B|TAF9L	protein	taxon:9606	20130213	Reactome		
UniProtKB	Q9HBM6	TAF9B	located_in	GO:0005654	Reactome:R-HSA-75864	TAS		C	Transcription initiation factor TFIID subunit 9B	TAF9B|TAF9L	protein	taxon:9606	20130213	Reactome		
UniProtKB	Q9HBM6	TAF9B	located_in	GO:0005654	Reactome:R-HSA-75866	TAS		C	Transcription initiation factor TFIID subunit 9B	TAF9B|TAF9L	protein	taxon:9606	20130213	Reactome		
UniProtKB	Q9HBM6	TAF9B	located_in	GO:0005654	Reactome:R-HSA-75869	TAS		C	Transcription initiation factor TFIID subunit 9B	TAF9B|TAF9L	protein	taxon:9606	20130213	Reactome		
UniProtKB	Q9HBM6	TAF9B	located_in	GO:0005654	Reactome:R-HSA-75873	TAS		C	Transcription initiation factor TFIID subunit 9B	TAF9B|TAF9L	protein	taxon:9606	20130213	Reactome		
UniProtKB	Q9HBM6	TAF9B	located_in	GO:0005654	Reactome:R-HSA-75949	TAS		C	Transcription initiation factor TFIID subunit 9B	TAF9B|TAF9L	protein	taxon:9606	20130213	Reactome		
UniProtKB	Q9HBM6	TAF9B	located_in	GO:0005654	Reactome:R-HSA-9613494	TAS		C	Transcription initiation factor TFIID subunit 9B	TAF9B|TAF9L	protein	taxon:9606	20130213	Reactome		
UniProtKB	Q9HBM6	TAF9B	located_in	GO:0005654	Reactome:R-HSA-9613497	TAS		C	Transcription initiation factor TFIID subunit 9B	TAF9B|TAF9L	protein	taxon:9606	20130213	Reactome		
UniProtKB	Q9HBM6	TAF9B	part_of	GO:0005669	GO_REF:0000033	IBA	FB:FBgn0000617|PANTHER:PTN000249331|PomBase:SPAC12G12.05c|SGD:S000004849|UniProtKB:Q16594|UniProtKB:Q9HBM6	C	Transcription initiation factor TFIID subunit 9B	TAF9B|TAF9L	protein	taxon:9606	20240802	GO_Central		
UniProtKB	Q9HBM6	TAF9B	part_of	GO:0005669	GO_REF:0000117	IEA	ARBA:ARBA00086700	C	Transcription initiation factor TFIID subunit 9B	TAF9B|TAF9L	protein	taxon:9606	20260727	UniProt		
UniProtKB	Q9HBM6	TAF9B	part_of	GO:0005669	PMID:15899866	IDA		C	Transcription initiation factor TFIID subunit 9B	TAF9B|TAF9L	protein	taxon:9606	20090424	UniProt		
UniProtKB	Q9HBM6	TAF9B	part_of	GO:0005669	PMID:29111974	IDA		C	Transcription initiation factor TFIID subunit 9B	TAF9B|TAF9L	protein	taxon:9606	20200519	ARUK-UCL		
UniProtKB	Q9HBM6	TAF9B	part_of	GO:0033276	GO_REF:0000117	IEA	ARBA:ARBA00092402	C	Transcription initiation factor TFIID subunit 9B	TAF9B|TAF9L	protein	taxon:9606	20260727	UniProt		
UniProtKB	Q9HBM6	TAF9B	part_of	GO:0033276	PMID:15899866	IDA		C	Transcription initiation factor TFIID subunit 9B	TAF9B|TAF9L	protein	taxon:9606	20090424	UniProt		
UniProtKB	Q9HBQ8	GOLGA2P5	enables	GO:0005515	PMID:32814053	IPI	UniProtKB:A0A6Q8PF08	F	Putative golgin subfamily A member 2B	GOLGA2P5|GOLGA2B|GOLGA2L1|PP1757	protein	taxon:9606	20260725	IntAct		
UniProtKB	Q9HBQ8	GOLGA2P5	enables	GO:0005515	PMID:32814053	IPI	UniProtKB:O60333-2	F	Putative golgin subfamily A member 2B	GOLGA2P5|GOLGA2B|GOLGA2L1|PP1757	protein	taxon:9606	20260725	IntAct		
UniProtKB	Q9HBQ8	GOLGA2P5	enables	GO:0005515	PMID:32814053	IPI	UniProtKB:O76024	F	Putative golgin subfamily A member 2B	GOLGA2P5|GOLGA2B|GOLGA2L1|PP1757	protein	taxon:9606	20260725	IntAct		
UniProtKB	Q9HBQ8	GOLGA2P5	enables	GO:0005515	PMID:32814053	IPI	UniProtKB:P04792	F	Putative golgin subfamily A member 2B	GOLGA2P5|GOLGA2B|GOLGA2L1|PP1757	protein	taxon:9606	20260725	IntAct		
UniProtKB	Q9HBQ8	GOLGA2P5	enables	GO:0005515	PMID:32814053	IPI	UniProtKB:P28799	F	Putative golgin subfamily A member 2B	GOLGA2P5|GOLGA2B|GOLGA2L1|PP1757	protein	taxon:9606	20260725	IntAct		
UniProtKB	Q9HBQ8	GOLGA2P5	enables	GO:0005515	PMID:32814053	IPI	UniProtKB:Q01658	F	Putative golgin subfamily A member 2B	GOLGA2P5|GOLGA2B|GOLGA2L1|PP1757	protein	taxon:9606	20260725	IntAct		
UniProtKB	Q9HBQ8	GOLGA2P5	enables	GO:0005515	PMID:32814053	IPI	UniProtKB:Q9Y3C5	F	Putative golgin subfamily A member 2B	GOLGA2P5|GOLGA2B|GOLGA2L1|PP1757	protein	taxon:9606	20260725	IntAct		
UniProtKB	Q9HBQ8	GOLGA2P5	enables	GO:0005515	PMID:32814053	IPI	UniProtKB:Q9Y5Q9	F	Putative golgin subfamily A member 2B	GOLGA2P5|GOLGA2B|GOLGA2L1|PP1757	protein	taxon:9606	20260725	IntAct		
UniProtKB	Q9HBR0	SLC38A10	enables	GO:0015179	GO_REF:0000033	IBA	MGI:MGI:1891430|MGI:MGI:1915010|MGI:MGI:1916604|MGI:MGI:1923507|MGI:MGI:2145895|MGI:MGI:2148066|MGI:MGI:2445299|MGI:MGI:2679005|MGI:MGI:3648156|PANTHER:PTN000535793|PomBase:SPAC3H1.09c|PomBase:SPBC1685.07c|RGD:620702|RGD:621836|RGD:628620|RGD:69420|RGD:69645|SGD:S000000921|SGD:S000001629|SGD:S000005045|UniProtKB:Q57WK1|UniProtKB:Q57Y06|UniProtKB:Q6YBV0|UniProtKB:Q8NBW4|UniProtKB:Q8WUX1|UniProtKB:Q969I6|UniProtKB:Q99624|UniProtKB:Q9NVC3|ZFIN:ZDB-GENE-061013-597	F	Solute carrier family 38 member 10	SLC38A10|PP1744	protein	taxon:9606	20260601	GO_Central		
UniProtKB	Q9HBR0	SLC38A10	involved_in	GO:0003333	GO_REF:0000033	IBA	FB:FBgn0035300|FB:FBgn0036007|FB:FBgn0263776|MGI:MGI:1916604|MGI:MGI:1923507|MGI:MGI:2145895|MGI:MGI:2148066|PANTHER:PTN000535793|PomBase:SPAC3H1.09c|PomBase:SPBC1685.07c|RGD:620492|RGD:620702|RGD:628620|RGD:69420|RGD:69645|SGD:S000000921|SGD:S000001629|SGD:S000005045|UniProtKB:Q495M3|UniProtKB:Q7Z2H8|UniProtKB:Q8NBW4|UniProtKB:Q8WUX1|UniProtKB:Q969I6|UniProtKB:Q96QD8	P	Solute carrier family 38 member 10	SLC38A10|PP1744	protein	taxon:9606	20260601	GO_Central		
UniProtKB	Q9HBR0	SLC38A10	involved_in	GO:1902475	GO_REF:0000108	IEA	GO:0015179	P	Solute carrier family 38 member 10	SLC38A10|PP1744	protein	taxon:9606	20260727	GOC		
UniProtKB	Q9HBR0	SLC38A10	is_active_in	GO:0016020	GO_REF:0000033	IBA	AGI_LocusCode:AT1G80510|AGI_LocusCode:AT2G42005|AGI_LocusCode:AT3G11900|AGI_LocusCode:AT3G56200|AGI_LocusCode:AT4G38250|AGI_LocusCode:AT5G65990|FB:FBgn0033572|FB:FBgn0035300|FB:FBgn0036007|FB:FBgn0263776|MGI:MGI:1891430|MGI:MGI:1915010|MGI:MGI:1916604|MGI:MGI:1923507|MGI:MGI:2145895|MGI:MGI:2148066|MGI:MGI:2442595|MGI:MGI:2445299|MGI:MGI:2685433|MGI:MGI:3648156|PANTHER:PTN000535793|PomBase:SPAC3H1.09c|PomBase:SPBC1685.07c|RGD:619801|RGD:620492|RGD:620702|RGD:628620|RGD:69420|RGD:69645|SGD:S000000921|SGD:S000001350|SGD:S000001629|SGD:S000005045|UniProtKB:Q495M3|UniProtKB:Q57V85|UniProtKB:Q57WK0|UniProtKB:Q7Z2H8|UniProtKB:Q8NBW4|UniProtKB:Q969I6|UniProtKB:Q96QD8|UniProtKB:Q99624|UniProtKB:Q9H2H9|UniProtKB:Q9NVC3|ZFIN:ZDB-GENE-061013-597|dictyBase:DDB_G0293074	C	Solute carrier family 38 member 10	SLC38A10|PP1744	protein	taxon:9606	20260601	GO_Central		
UniProtKB	Q9HBR0	SLC38A10	located_in	GO:0005794	GO_REF:0000052	IDA		C	Solute carrier family 38 member 10	SLC38A10|PP1744	protein	taxon:9606	20251115	HPA		
UniProtKB	Q9HBR0	SLC38A10	located_in	GO:0016020	GO_REF:0000044	IEA	UniProtKB-SubCell:SL-0162	C	Solute carrier family 38 member 10	SLC38A10|PP1744	protein	taxon:9606	20260727	UniProt		
UniProtKB	Q9HBT6	CDH20	enables	GO:0005509	GO_REF:0000002	IEA	InterPro:IPR000233|InterPro:IPR002126|InterPro:IPR015919	F	Cadherin-20	CDH20|CDH7L3	protein	taxon:9606	20260727	InterPro		
UniProtKB	Q9HBT6	CDH20	enables	GO:0008013	GO_REF:0000033	IBA	MGI:MGI:88354|PANTHER:PTN008601603|RGD:69279|RGD:69280|UniProtKB:P12830|UniProtKB:P19022|UniProtKB:P33151|UniProtKB:Q86UP0|UniProtKB:Q8IXH8	F	Cadherin-20	CDH20|CDH7L3	protein	taxon:9606	20241120	GO_Central		
UniProtKB	Q9HBT6	CDH20	enables	GO:0045296	GO_REF:0000033	IBA	MGI:MGI:107433|PANTHER:PTN008601603|UniProtKB:P10288|UniProtKB:P55290	F	Cadherin-20	CDH20|CDH7L3	protein	taxon:9606	20231129	GO_Central		
UniProtKB	Q9HBT6	CDH20	involved_in	GO:0000902	GO_REF:0000033	IBA	MGI:MGI:105057|MGI:MGI:88354|MGI:MGI:99217|MGI:MGI:99218|PANTHER:PTN000616280|UniProtKB:P10288|ZFIN:ZDB-GENE-040816-1|ZFIN:ZDB-GENE-980526-170|ZFIN:ZDB-GENE-990415-171	P	Cadherin-20	CDH20|CDH7L3	protein	taxon:9606	20250903	GO_Central		
UniProtKB	Q9HBT6	CDH20	involved_in	GO:0007043	GO_REF:0000033	IBA	MGI:MGI:88354|MGI:MGI:88355|PANTHER:PTN000616280|UniProtKB:P12830|UniProtKB:P33151	P	Cadherin-20	CDH20|CDH7L3	protein	taxon:9606	20250412	GO_Central		
UniProtKB	Q9HBT6	CDH20	involved_in	GO:0007155	GO_REF:0000002	IEA	InterPro:IPR020894	P	Cadherin-20	CDH20|CDH7L3	protein	taxon:9606	20260727	InterPro		
UniProtKB	Q9HBT6	CDH20	involved_in	GO:0007156	GO_REF:0000002	IEA	InterPro:IPR000233|InterPro:IPR002126	P	Cadherin-20	CDH20|CDH7L3	protein	taxon:9606	20260727	InterPro		
UniProtKB	Q9HBT6	CDH20	involved_in	GO:0016339	GO_REF:0000033	IBA	MGI:MGI:1095414|MGI:MGI:88354|MGI:MGI:88355|PANTHER:PTN000616280|RGD:2321|RGD:69280|UniProtKB:P55290	P	Cadherin-20	CDH20|CDH7L3	protein	taxon:9606	20170829	GO_Central		
UniProtKB	Q9HBT6	CDH20	involved_in	GO:0016477	GO_REF:0000033	IBA	MGI:MGI:105057|MGI:MGI:2685011|MGI:MGI:88355|PANTHER:PTN008601603|UniProtKB:F1RFU7|UniProtKB:P33151|UniProtKB:P55290|UniProtKB:Q90763|UniProtKB:Q96JQ0|ZFIN:ZDB-GENE-010606-1|ZFIN:ZDB-GENE-990415-171	P	Cadherin-20	CDH20|CDH7L3	protein	taxon:9606	20250903	GO_Central		
UniProtKB	Q9HBT6	CDH20	involved_in	GO:0034332	GO_REF:0000033	IBA	PANTHER:PTN000616280|UniProtKB:P12830|UniProtKB:P33151|ZFIN:ZDB-GENE-010606-1|ZFIN:ZDB-GENE-990415-171	P	Cadherin-20	CDH20|CDH7L3	protein	taxon:9606	20221008	GO_Central		
UniProtKB	Q9HBT6	CDH20	involved_in	GO:0044331	GO_REF:0000033	IBA	MGI:MGI:88354|MGI:MGI:88355|PANTHER:PTN000616280|UniProtKB:P10288|UniProtKB:P12830|UniProtKB:P33151	P	Cadherin-20	CDH20|CDH7L3	protein	taxon:9606	20241120	GO_Central		
UniProtKB	Q9HBT6	CDH20	involved_in	GO:0098609	GO_REF:0000002	IEA	InterPro:IPR039808	P	Cadherin-20	CDH20|CDH7L3	protein	taxon:9606	20260727	InterPro		
UniProtKB	Q9HBT6	CDH20	is_active_in	GO:0005912	GO_REF:0000033	IBA	MGI:MGI:105057|MGI:MGI:88354|MGI:MGI:88355|MGI:MGI:88356|PANTHER:PTN000616280|RGD:69280|UniProtKB:P10288|UniProtKB:P12830|UniProtKB:P19022|UniProtKB:P33151|ZFIN:ZDB-GENE-010606-1	C	Cadherin-20	CDH20|CDH7L3	protein	taxon:9606	20200327	GO_Central		
UniProtKB	Q9HBT6	CDH20	located_in	GO:0005886	GO_REF:0000002	IEA	InterPro:IPR020894	C	Cadherin-20	CDH20|CDH7L3	protein	taxon:9606	20260727	InterPro		
UniProtKB	Q9HBT6	CDH20	located_in	GO:0005886	GO_REF:0000044	IEA	UniProtKB-SubCell:SL-0039	C	Cadherin-20	CDH20|CDH7L3	protein	taxon:9606	20260727	UniProt		
UniProtKB	Q9HBT6	CDH20	located_in	GO:0005886	GO_REF:0000117	IEA	ARBA:ARBA00027801	C	Cadherin-20	CDH20|CDH7L3	protein	taxon:9606	20260727	UniProt		
UniProtKB	Q9HBT6	CDH20	located_in	GO:0016020	GO_REF:0000002	IEA	InterPro:IPR002126|InterPro:IPR015919	C	Cadherin-20	CDH20|CDH7L3	protein	taxon:9606	20260727	InterPro		
UniProtKB	Q9HBT6	CDH20	part_of	GO:0016342	GO_REF:0000033	IBA	MGI:MGI:88354|PANTHER:PTN008601603|UniProtKB:P12830|UniProtKB:P19022|ZFIN:ZDB-GENE-010606-1|ZFIN:ZDB-GENE-990415-171	C	Cadherin-20	CDH20|CDH7L3	protein	taxon:9606	20231129	GO_Central		
UniProtKB	Q9HBT7	ZNF287	enables	GO:0000978	GO_REF:0000033	IBA	MGI:MGI:1338823|MGI:MGI:2442943|PANTHER:PTN002354498|UniProtKB:O95125|UniProtKB:Q16600|UniProtKB:Q9BRR0|UniProtKB:Q9Y5A6	F	Zinc finger protein 287	ZNF287|ZKSCAN13	protein	taxon:9606	20221008	GO_Central		
UniProtKB	Q9HBT7	ZNF287	enables	GO:0000981	GO_REF:0000033	IBA	FB:FBgn0004618|FB:FBgn0267337|MGI:MGI:1338823|MGI:MGI:2442943|MGI:MGI:99159|PANTHER:PTN002354498|UniProtKB:O14978|UniProtKB:O95125|UniProtKB:P17028|UniProtKB:Q16600|UniProtKB:Q9BRR0|UniProtKB:Q9Y5A6	F	Zinc finger protein 287	ZNF287|ZKSCAN13	protein	taxon:9606	20221008	GO_Central		
UniProtKB	Q9HBT7	ZNF287	involved_in	GO:0006355	GO_REF:0000002	IEA	InterPro:IPR001909|InterPro:IPR036051	P	Zinc finger protein 287	ZNF287|ZKSCAN13	protein	taxon:9606	20260727	InterPro		
UniProtKB	Q9HBT7	ZNF287	involved_in	GO:0006357	GO_REF:0000033	IBA	FB:FBgn0004618|FB:FBgn0004880|FB:FBgn0020309|FB:FBgn0267337|MGI:MGI:1338823|MGI:MGI:2442943|MGI:MGI:2679270|MGI:MGI:2685243|MGI:MGI:99159|PANTHER:PTN002354498|UniProtKB:O14978|UniProtKB:O95125|UniProtKB:O95201|UniProtKB:P17028|UniProtKB:Q15697|UniProtKB:Q16600|UniProtKB:Q9BRR0|UniProtKB:Q9Y5A6	P	Zinc finger protein 287	ZNF287|ZKSCAN13	protein	taxon:9606	20250903	GO_Central		
UniProtKB	Q9HBT7	ZNF287	is_active_in	GO:0005634	GO_REF:0000033	IBA	FB:FBgn0004618|FB:FBgn0020309|FB:FBgn0038767|FB:FBgn0038768|FB:FBgn0267337|MGI:MGI:103222|MGI:MGI:1338823|MGI:MGI:1890378|MGI:MGI:1921370|MGI:MGI:1929704|MGI:MGI:2176229|MGI:MGI:2448537|MGI:MGI:2679270|MGI:MGI:2685243|MGI:MGI:3645613|MGI:MGI:99182|PANTHER:PTN002354498|UniProtKB:O14978|UniProtKB:O60304|UniProtKB:P17028|UniProtKB:Q15697|UniProtKB:Q16600|UniProtKB:Q16670|UniProtKB:Q53GI3|UniProtKB:Q6U7Q0|UniProtKB:Q6ZSS3|UniProtKB:Q8N0Y2|UniProtKB:Q8NF99|UniProtKB:Q969J2|UniProtKB:Q96N95|UniProtKB:Q9BRR0|UniProtKB:Q9H9D4|UniProtKB:Q9NPC7|UniProtKB:Q9NWS9|UniProtKB:Q9NYW8|UniProtKB:Q9UNY5	C	Zinc finger protein 287	ZNF287|ZKSCAN13	protein	taxon:9606	20260601	GO_Central		
UniProtKB	Q9HBT7	ZNF287	located_in	GO:0005634	GO_REF:0000044	IEA	UniProtKB-SubCell:SL-0191	C	Zinc finger protein 287	ZNF287|ZKSCAN13	protein	taxon:9606	20260727	UniProt		
UniProtKB	Q9HBT8	ZNF286A	enables	GO:0000978	GO_REF:0000033	IBA	MGI:MGI:1916754|PANTHER:PTN001225435	F	Zinc finger protein 286A	ZNF286A|KIAA1874|ZNF286	protein	taxon:9606	20200709	GO_Central		
UniProtKB	Q9HBT8	ZNF286A	enables	GO:0000981	GO_REF:0000033	IBA	MGI:MGI:108094|PANTHER:PTN001225435|UniProtKB:P35789|UniProtKB:P52738|UniProtKB:Q86Y25|UniProtKB:Q96RE9	F	Zinc finger protein 286A	ZNF286A|KIAA1874|ZNF286	protein	taxon:9606	20250904	GO_Central		
UniProtKB	Q9HBT8	ZNF286A	enables	GO:0005515	PMID:32296183	IPI	UniProtKB:A7MD48	F	Zinc finger protein 286A	ZNF286A|KIAA1874|ZNF286	protein	taxon:9606	20260725	IntAct		
UniProtKB	Q9HBT8	ZNF286A	enables	GO:0005515	PMID:32296183	IPI	UniProtKB:P09067	F	Zinc finger protein 286A	ZNF286A|KIAA1874|ZNF286	protein	taxon:9606	20260725	IntAct		
UniProtKB	Q9HBT8	ZNF286A	enables	GO:0005515	PMID:32296183	IPI	UniProtKB:P60411	F	Zinc finger protein 286A	ZNF286A|KIAA1874|ZNF286	protein	taxon:9606	20260725	IntAct		
UniProtKB	Q9HBT8	ZNF286A	enables	GO:0005515	PMID:32296183	IPI	UniProtKB:Q13895	F	Zinc finger protein 286A	ZNF286A|KIAA1874|ZNF286	protein	taxon:9606	20260725	IntAct		
UniProtKB	Q9HBT8	ZNF286A	enables	GO:0005515	PMID:32296183	IPI	UniProtKB:Q15287	F	Zinc finger protein 286A	ZNF286A|KIAA1874|ZNF286	protein	taxon:9606	20260725	IntAct		
UniProtKB	Q9HBT8	ZNF286A	enables	GO:0005515	PMID:32296183	IPI	UniProtKB:Q3KQV3	F	Zinc finger protein 286A	ZNF286A|KIAA1874|ZNF286	protein	taxon:9606	20260725	IntAct		
UniProtKB	Q9HBT8	ZNF286A	enables	GO:0005515	PMID:32296183	IPI	UniProtKB:Q8WV44	F	Zinc finger protein 286A	ZNF286A|KIAA1874|ZNF286	protein	taxon:9606	20260725	IntAct		
UniProtKB	Q9HBT8	ZNF286A	enables	GO:0005515	PMID:32296183	IPI	UniProtKB:Q96SQ5	F	Zinc finger protein 286A	ZNF286A|KIAA1874|ZNF286	protein	taxon:9606	20260725	IntAct		
UniProtKB	Q9HBT8	ZNF286A	enables	GO:0005515	PMID:32296183	IPI	UniProtKB:Q9BWT7	F	Zinc finger protein 286A	ZNF286A|KIAA1874|ZNF286	protein	taxon:9606	20260725	IntAct		
UniProtKB	Q9HBT8	ZNF286A	enables	GO:0005515	PMID:32296183	IPI	UniProtKB:Q9H2G4	F	Zinc finger protein 286A	ZNF286A|KIAA1874|ZNF286	protein	taxon:9606	20260725	IntAct		
UniProtKB	Q9HBT8	ZNF286A	enables	GO:0005515	PMID:32296183	IPI	UniProtKB:Q9NRD5	F	Zinc finger protein 286A	ZNF286A|KIAA1874|ZNF286	protein	taxon:9606	20260725	IntAct		
UniProtKB	Q9HBT8	ZNF286A	enables	GO:0005515	PMID:32814053	IPI	UniProtKB:G5E9A7	F	Zinc finger protein 286A	ZNF286A|KIAA1874|ZNF286	protein	taxon:9606	20260725	IntAct		
UniProtKB	Q9HBT8	ZNF286A	enables	GO:0005515	PMID:32814053	IPI	UniProtKB:P42858	F	Zinc finger protein 286A	ZNF286A|KIAA1874|ZNF286	protein	taxon:9606	20260725	IntAct		
UniProtKB	Q9HBT8	ZNF286A	enables	GO:0005515	PMID:32814053	IPI	UniProtKB:Q7Z699	F	Zinc finger protein 286A	ZNF286A|KIAA1874|ZNF286	protein	taxon:9606	20260725	IntAct		
UniProtKB	Q9HBT8	ZNF286A	involved_in	GO:0006355	GO_REF:0000002	IEA	InterPro:IPR001909|InterPro:IPR036051	P	Zinc finger protein 286A	ZNF286A|KIAA1874|ZNF286	protein	taxon:9606	20260727	InterPro		
UniProtKB	Q9HBT8	ZNF286A	involved_in	GO:0006357	GO_REF:0000033	IBA	MGI:MGI:108094|MGI:MGI:1351476|MGI:MGI:1916754|MGI:MGI:2142347|MGI:MGI:2389445|MGI:MGI:3044162|PANTHER:PTN001225435|RGD:2967|RGD:2985|UniProtKB:P52737|UniProtKB:P52738|UniProtKB:Q96CS4|UniProtKB:Q96RE9|UniProtKB:Q9HCX3	P	Zinc finger protein 286A	ZNF286A|KIAA1874|ZNF286	protein	taxon:9606	20260529	GO_Central		
UniProtKB	Q9HBT8	ZNF286A	is_active_in	GO:0005634	GO_REF:0000033	IBA	MGI:MGI:105921|MGI:MGI:108094|MGI:MGI:1328322|MGI:MGI:1353621|MGI:MGI:1916754|MGI:MGI:2142347|MGI:MGI:2143362|MGI:MGI:2389445|MGI:MGI:2444763|MGI:MGI:3040700|MGI:MGI:99154|MGI:MGI:99201|MGI:MGI:99206|PANTHER:PTN001225435|RGD:69405|UniProtKB:O60765|UniProtKB:P17014|UniProtKB:P17020|UniProtKB:P17032|UniProtKB:Q15072|UniProtKB:Q16587|UniProtKB:Q3ZCT1|UniProtKB:Q5FWF6|UniProtKB:Q6ECI4|UniProtKB:Q7Z3V5|UniProtKB:Q86Y25|UniProtKB:Q8IZ26|UniProtKB:Q8N720|UniProtKB:Q8NDQ6|UniProtKB:Q8TF45|UniProtKB:Q8WV37|UniProtKB:Q96CS4|UniProtKB:Q96PQ6|UniProtKB:Q96RE9|UniProtKB:Q96SZ4|UniProtKB:Q99676|UniProtKB:Q9BSK1|UniProtKB:Q9BX82|UniProtKB:Q9ULD5|UniProtKB:Q9Y2P7	C	Zinc finger protein 286A	ZNF286A|KIAA1874|ZNF286	protein	taxon:9606	20260529	GO_Central		
UniProtKB	Q9HBT8	ZNF286A	located_in	GO:0005634	GO_REF:0000044	IEA	UniProtKB-SubCell:SL-0191	C	Zinc finger protein 286A	ZNF286A|KIAA1874|ZNF286	protein	taxon:9606	20260727	UniProt		
UniProtKB	Q9HBT8	ZNF286A	located_in	GO:0005634	GO_REF:0000117	IEA	ARBA:ARBA00026330	C	Zinc finger protein 286A	ZNF286A|KIAA1874|ZNF286	protein	taxon:9606	20260727	UniProt		
UniProtKB	Q9HBU1	BARX1	enables	GO:0000977	GO_REF:0000033	IBA	PANTHER:PTN001551673|UniProtKB:Q9UMQ3	F	Homeobox protein BarH-like 1	BARX1	protein	taxon:9606	20170228	GO_Central		
UniProtKB	Q9HBU1	BARX1	enables	GO:0000981	GO_REF:0000002	IEA	InterPro:IPR017970	F	Homeobox protein BarH-like 1	BARX1	protein	taxon:9606	20260727	InterPro		
UniProtKB	Q9HBU1	BARX1	enables	GO:0000981	GO_REF:0000033	IBA	FB:FBgn0004854|FB:FBgn0011758|MGI:MGI:1859288|MGI:MGI:1859314|PANTHER:PTN001551673|UniProtKB:Q9UMQ3	F	Homeobox protein BarH-like 1	BARX1	protein	taxon:9606	20211112	GO_Central		
UniProtKB	Q9HBU1	BARX1	enables	GO:0000981	GO_REF:0000113	ISA	tfclass:3.1.2	F	Homeobox protein BarH-like 1	BARX1	protein	taxon:9606	20190405	NTNU_SB		
UniProtKB	Q9HBU1	BARX1	enables	GO:0003677	GO_REF:0000002	IEA	InterPro:IPR000047|InterPro:IPR001356|InterPro:IPR020479	F	Homeobox protein BarH-like 1	BARX1	protein	taxon:9606	20260727	InterPro		
UniProtKB	Q9HBU1	BARX1	enables	GO:0003700	PMID:10995576	NAS		F	Homeobox protein BarH-like 1	BARX1	protein	taxon:9606	20010814	UniProt		
UniProtKB	Q9HBU1	BARX1	involved_in	GO:0006355	GO_REF:0000002	IEA	InterPro:IPR017970	P	Homeobox protein BarH-like 1	BARX1	protein	taxon:9606	20260727	InterPro		
UniProtKB	Q9HBU1	BARX1	involved_in	GO:0006357	GO_REF:0000033	IBA	FB:FBgn0004854|FB:FBgn0011758|MGI:MGI:109617|MGI:MGI:1859288|MGI:MGI:1859314|PANTHER:PTN001551673|RGD:620726|UniProtKB:Q9UMQ3	P	Homeobox protein BarH-like 1	BARX1	protein	taxon:9606	20211112	GO_Central		
UniProtKB	Q9HBU1	BARX1	is_active_in	GO:0005634	GO_REF:0000033	IBA	FB:FBgn0011758|MGI:MGI:1859288|MGI:MGI:1859314|PANTHER:PTN001551673|UniProtKB:Q9UMQ3|WB:WBGene00000451	C	Homeobox protein BarH-like 1	BARX1	protein	taxon:9606	20200809	GO_Central		
UniProtKB	Q9HBU1	BARX1	located_in	GO:0000785	GO_REF:0000113	ISA	tfclass:3.1.2	C	Homeobox protein BarH-like 1	BARX1	protein	taxon:9606	20190405	NTNU_SB		
UniProtKB	Q9HBU1	BARX1	located_in	GO:0005634	GO_REF:0000044	IEA	UniProtKB-SubCell:SL-0191	C	Homeobox protein BarH-like 1	BARX1	protein	taxon:9606	20260727	UniProt		
UniProtKB	Q9HBU6	ETNK1	enables	GO:0004305	GO_REF:0000003	IEA	EC:2.7.1.82	F	Ethanolamine kinase 1	ETNK1|EKI1	protein	taxon:9606	20260727	UniProt		
UniProtKB	Q9HBU6	ETNK1	enables	GO:0004305	GO_REF:0000033	IBA	FB:FBgn0000536|MGI:MGI:2443760|PANTHER:PTN000503516|RGD:61944|SGD:S000002554|SGD:S000004123|UniProtKB:E9ADC3|UniProtKB:P35790|UniProtKB:Q386V0|UniProtKB:Q57W59|UniProtKB:Q8IIB7|UniProtKB:Q9HBU6|UniProtKB:Q9Y259|WB:WBGene00000510	F	Ethanolamine kinase 1	ETNK1|EKI1	protein	taxon:9606	20260529	GO_Central		
UniProtKB	Q9HBU6	ETNK1	enables	GO:0004305	GO_REF:0000116	IEA	RHEA:13069	F	Ethanolamine kinase 1	ETNK1|EKI1	protein	taxon:9606	20260727	RHEA		
UniProtKB	Q9HBU6	ETNK1	enables	GO:0004305	PMID:11044454	IDA		F	Ethanolamine kinase 1	ETNK1|EKI1	protein	taxon:9606	20010828	UniProt		
UniProtKB	Q9HBU6	ETNK1	enables	GO:0005515	PMID:25416956	IPI	UniProtKB:Q9UMX0	F	Ethanolamine kinase 1	ETNK1|EKI1	protein	taxon:9606	20260725	IntAct		
UniProtKB	Q9HBU6	ETNK1	enables	GO:0005515	PMID:25416956	IPI	UniProtKB:Q9UMX0-2	F	Ethanolamine kinase 1	ETNK1|EKI1	protein	taxon:9606	20260725	IntAct		
UniProtKB	Q9HBU6	ETNK1	enables	GO:0005515	PMID:32296183	IPI	UniProtKB:O43765	F	Ethanolamine kinase 1	ETNK1|EKI1	protein	taxon:9606	20260725	IntAct		
UniProtKB	Q9HBU6	ETNK1	enables	GO:0005515	PMID:32296183	IPI	UniProtKB:P49069	F	Ethanolamine kinase 1	ETNK1|EKI1	protein	taxon:9606	20260725	IntAct		
UniProtKB	Q9HBU6	ETNK1	enables	GO:0005515	PMID:32296183	IPI	UniProtKB:Q86UW2	F	Ethanolamine kinase 1	ETNK1|EKI1	protein	taxon:9606	20260725	IntAct		
UniProtKB	Q9HBU6	ETNK1	enables	GO:0005515	PMID:32296183	IPI	UniProtKB:Q96EQ0	F	Ethanolamine kinase 1	ETNK1|EKI1	protein	taxon:9606	20260725	IntAct		
UniProtKB	Q9HBU6	ETNK1	enables	GO:0005515	PMID:32296183	IPI	UniProtKB:Q9UHD9	F	Ethanolamine kinase 1	ETNK1|EKI1	protein	taxon:9606	20260725	IntAct		
UniProtKB	Q9HBU6	ETNK1	involved_in	GO:0006646	GO_REF:0000033	IBA	MGI:MGI:2443760|PANTHER:PTN000503516|SGD:S000002554|SGD:S000004123|UniProtKB:E9ADC3|UniProtKB:P35790|UniProtKB:Q386V0|UniProtKB:Q57W59|UniProtKB:Q9HBU6|UniProtKB:Q9Y259	P	Ethanolamine kinase 1	ETNK1|EKI1	protein	taxon:9606	20250903	GO_Central		
UniProtKB	Q9HBU6	ETNK1	involved_in	GO:0006646	GO_REF:0000041	IEA	UniPathway:UPA00558	P	Ethanolamine kinase 1	ETNK1|EKI1	protein	taxon:9606	20260227	UniProt		
UniProtKB	Q9HBU6	ETNK1	involved_in	GO:0006646	PMID:11044454	IDA		P	Ethanolamine kinase 1	ETNK1|EKI1	protein	taxon:9606	20010828	UniProt		
UniProtKB	Q9HBU6	ETNK1	is_active_in	GO:0005737	GO_REF:0000033	IBA	PANTHER:PTN000503516|PomBase:SPAC13G7.12c|UniProtKB:E9ADC3|UniProtKB:P35790|UniProtKB:Q386V0|UniProtKB:Q8IIB7|UniProtKB:Q8IM71|UniProtKB:Q9HBU6|WB:WBGene00000509	C	Ethanolamine kinase 1	ETNK1|EKI1	protein	taxon:9606	20260529	GO_Central		
UniProtKB	Q9HBU6	ETNK1	is_active_in	GO:0005737	PMID:11044454	IDA		C	Ethanolamine kinase 1	ETNK1|EKI1	protein	taxon:9606	20240516	UniProt		
UniProtKB	Q9HBU6	ETNK1	located_in	GO:0005737	GO_REF:0000044	IEA	UniProtKB-SubCell:SL-0086	C	Ethanolamine kinase 1	ETNK1|EKI1	protein	taxon:9606	20260727	UniProt		
UniProtKB	Q9HBU6	ETNK1	located_in	GO:0005829	Reactome:R-HSA-1483222	TAS		C	Ethanolamine kinase 1	ETNK1|EKI1	protein	taxon:9606	20111102	Reactome		
UniProtKB	Q9HBU6	ETNK1	located_in	GO:0016020	PMID:19946888	HDA		C	Ethanolamine kinase 1	ETNK1|EKI1	protein	taxon:9606	20140627	UniProt		
UniProtKB	Q9HBU9	POPDC2	enables	GO:0005198	GO_REF:0000033	IBA	PANTHER:PTN001383178|UniProtKB:Q8NE79|UniProtKB:Q9DG23	F	Popeye domain-containing protein 2	POPDC2|POP2	protein	taxon:9606	20260210	GO_Central		
UniProtKB	Q9HBU9	POPDC2	enables	GO:0030552	GO_REF:0000033	IBA	MGI:MGI:1346013|MGI:MGI:1930150|MGI:MGI:1930153|PANTHER:PTN001383178	F	Popeye domain-containing protein 2	POPDC2|POP2	protein	taxon:9606	20170420	GO_Central		
UniProtKB	Q9HBU9	POPDC2	involved_in	GO:0002027	GO_REF:0000024	ISS	UniProtKB:Q9ES82	P	Popeye domain-containing protein 2	POPDC2|POP2	protein	taxon:9606	20160503	UniProt		
UniProtKB	Q9HBU9	POPDC2	involved_in	GO:0002027	PMID:40409267	IMP		P	Popeye domain-containing protein 2	POPDC2|POP2	protein	taxon:9606	20251111	UniProt		
UniProtKB	Q9HBU9	POPDC2	involved_in	GO:0007507	GO_REF:0000033	IBA	MGI:MGI:1930150|PANTHER:PTN000250643|ZFIN:ZDB-GENE-060518-2	P	Popeye domain-containing protein 2	POPDC2|POP2	protein	taxon:9606	20260210	GO_Central		
UniProtKB	Q9HBU9	POPDC2	involved_in	GO:0042391	GO_REF:0000033	IBA	MGI:MGI:1346013|MGI:MGI:1930150|MGI:MGI:1930153|PANTHER:PTN008335431|ZFIN:ZDB-GENE-040624-11	P	Popeye domain-containing protein 2	POPDC2|POP2	protein	taxon:9606	20250411	GO_Central		
UniProtKB	Q9HBU9	POPDC2	involved_in	GO:0051146	GO_REF:0000033	IBA	MGI:MGI:1930150|PANTHER:PTN000250643|ZFIN:ZDB-GENE-060518-2	P	Popeye domain-containing protein 2	POPDC2|POP2	protein	taxon:9606	20260210	GO_Central		
UniProtKB	Q9HBU9	POPDC2	involved_in	GO:0090136	GO_REF:0000033	IBA	PANTHER:PTN008335431|UniProtKB:Q8NE79|UniProtKB:Q9DG23	P	Popeye domain-containing protein 2	POPDC2|POP2	protein	taxon:9606	20260210	GO_Central		
UniProtKB	Q9HBU9	POPDC2	is_active_in	GO:0005923	GO_REF:0000033	IBA	MGI:MGI:1346013|PANTHER:PTN008335431|UniProtKB:Q8NE79	C	Popeye domain-containing protein 2	POPDC2|POP2	protein	taxon:9606	20260210	GO_Central		
UniProtKB	Q9HBU9	POPDC2	is_active_in	GO:0042383	GO_REF:0000033	IBA	PANTHER:PTN000250643|UniProtKB:Q9HBU9	C	Popeye domain-containing protein 2	POPDC2|POP2	protein	taxon:9606	20260210	GO_Central		
UniProtKB	Q9HBU9	POPDC2	located_in	GO:0016020	GO_REF:0000002	IEA	InterPro:IPR006916	C	Popeye domain-containing protein 2	POPDC2|POP2	protein	taxon:9606	20260727	InterPro		
UniProtKB	Q9HBU9	POPDC2	located_in	GO:0016020	GO_REF:0000044	IEA	UniProtKB-SubCell:SL-0162	C	Popeye domain-containing protein 2	POPDC2|POP2	protein	taxon:9606	20260727	UniProt		
UniProtKB	Q9HBU9	POPDC2	located_in	GO:0016020	PMID:10882522	NAS		C	Popeye domain-containing protein 2	POPDC2|POP2	protein	taxon:9606	20010810	UniProt		
UniProtKB	Q9HBU9	POPDC2	located_in	GO:0016020	PMID:26642364	EXP		C	Popeye domain-containing protein 2	POPDC2|POP2	protein	taxon:9606	20191110	UniProt		
UniProtKB	Q9HBU9	POPDC2	located_in	GO:0042383	GO_REF:0000044	IEA	UniProtKB-SubCell:SL-0238	C	Popeye domain-containing protein 2	POPDC2|POP2	protein	taxon:9606	20260727	UniProt		
UniProtKB	Q9HBU9	POPDC2	located_in	GO:0042383	PMID:26642364	IDA		C	Popeye domain-containing protein 2	POPDC2|POP2	protein	taxon:9606	20160126	UniProt		
UniProtKB	Q9HBU9	POPDC2	located_in	GO:0042383	PMID:40409267	IDA		C	Popeye domain-containing protein 2	POPDC2|POP2	protein	taxon:9606	20251111	UniProt		
UniProtKB	Q9HBV1	POPDC3	enables	GO:0005198	GO_REF:0000033	IBA	PANTHER:PTN001383178|UniProtKB:Q8NE79|UniProtKB:Q9DG23	F	Popeye domain-containing protein 3	POPDC3|POP3	protein	taxon:9606	20260210	GO_Central		
UniProtKB	Q9HBV1	POPDC3	enables	GO:0005515	PMID:28514442	IPI	UniProtKB:Q12765	F	Popeye domain-containing protein 3	POPDC3|POP3	protein	taxon:9606	20260725	IntAct		
UniProtKB	Q9HBV1	POPDC3	enables	GO:0005515	PMID:33961781	IPI	UniProtKB:Q12765	F	Popeye domain-containing protein 3	POPDC3|POP3	protein	taxon:9606	20260725	IntAct		
UniProtKB	Q9HBV1	POPDC3	enables	GO:0030552	GO_REF:0000024	ISS	UniProtKB:Q9ES81	F	Popeye domain-containing protein 3	POPDC3|POP3	protein	taxon:9606	20160503	UniProt		
UniProtKB	Q9HBV1	POPDC3	enables	GO:0030552	GO_REF:0000033	IBA	MGI:MGI:1346013|MGI:MGI:1930150|MGI:MGI:1930153|PANTHER:PTN001383178	F	Popeye domain-containing protein 3	POPDC3|POP3	protein	taxon:9606	20170420	GO_Central		
UniProtKB	Q9HBV1	POPDC3	enables	GO:0030552	GO_REF:0000107	IEA	UniProtKB:Q9ES81|ensembl:ENSMUSP00000019994	F	Popeye domain-containing protein 3	POPDC3|POP3	protein	taxon:9606	20260724	Ensembl		
UniProtKB	Q9HBV1	POPDC3	involved_in	GO:0007507	GO_REF:0000033	IBA	MGI:MGI:1930150|PANTHER:PTN000250643|ZFIN:ZDB-GENE-060518-2	P	Popeye domain-containing protein 3	POPDC3|POP3	protein	taxon:9606	20260210	GO_Central		
UniProtKB	Q9HBV1	POPDC3	involved_in	GO:0042391	GO_REF:0000024	ISS	UniProtKB:Q9ES81	P	Popeye domain-containing protein 3	POPDC3|POP3	protein	taxon:9606	20160503	UniProt		
UniProtKB	Q9HBV1	POPDC3	involved_in	GO:0042391	GO_REF:0000033	IBA	MGI:MGI:1346013|MGI:MGI:1930150|MGI:MGI:1930153|PANTHER:PTN008335431|ZFIN:ZDB-GENE-040624-11	P	Popeye domain-containing protein 3	POPDC3|POP3	protein	taxon:9606	20250411	GO_Central		
UniProtKB	Q9HBV1	POPDC3	involved_in	GO:0051146	GO_REF:0000033	IBA	MGI:MGI:1930150|PANTHER:PTN000250643|ZFIN:ZDB-GENE-060518-2	P	Popeye domain-containing protein 3	POPDC3|POP3	protein	taxon:9606	20260210	GO_Central		
UniProtKB	Q9HBV1	POPDC3	involved_in	GO:0090136	GO_REF:0000033	IBA	PANTHER:PTN008335431|UniProtKB:Q8NE79|UniProtKB:Q9DG23	P	Popeye domain-containing protein 3	POPDC3|POP3	protein	taxon:9606	20260210	GO_Central		
UniProtKB	Q9HBV1	POPDC3	is_active_in	GO:0005923	GO_REF:0000033	IBA	MGI:MGI:1346013|PANTHER:PTN008335431|UniProtKB:Q8NE79	C	Popeye domain-containing protein 3	POPDC3|POP3	protein	taxon:9606	20260210	GO_Central		
UniProtKB	Q9HBV1	POPDC3	is_active_in	GO:0042383	GO_REF:0000033	IBA	PANTHER:PTN000250643|UniProtKB:Q9HBU9	C	Popeye domain-containing protein 3	POPDC3|POP3	protein	taxon:9606	20260210	GO_Central		
UniProtKB	Q9HBV1	POPDC3	located_in	GO:0016020	GO_REF:0000002	IEA	InterPro:IPR006916	C	Popeye domain-containing protein 3	POPDC3|POP3	protein	taxon:9606	20260727	InterPro		
UniProtKB	Q9HBV1	POPDC3	located_in	GO:0016020	GO_REF:0000044	IEA	UniProtKB-SubCell:SL-0162	C	Popeye domain-containing protein 3	POPDC3|POP3	protein	taxon:9606	20260727	UniProt		
UniProtKB	Q9HBV1	POPDC3	located_in	GO:0016020	GO_REF:0000107	IEA	UniProtKB:Q9ES81|ensembl:ENSMUSP00000019994	C	Popeye domain-containing protein 3	POPDC3|POP3	protein	taxon:9606	20260724	Ensembl		
UniProtKB	Q9HBV1	POPDC3	located_in	GO:0016020	PMID:10882522	NAS		C	Popeye domain-containing protein 3	POPDC3|POP3	protein	taxon:9606	20010810	UniProt		
UniProtKB	Q9HBV2	SPACA1	enables	GO:0005515	PMID:32296183	IPI	UniProtKB:A2A2V5	F	Sperm acrosome membrane-associated protein 1	SPACA1|SAMP32	protein	taxon:9606	20260725	IntAct		
UniProtKB	Q9HBV2	SPACA1	enables	GO:0005515	PMID:32296183	IPI	UniProtKB:P21854	F	Sperm acrosome membrane-associated protein 1	SPACA1|SAMP32	protein	taxon:9606	20260725	IntAct		
UniProtKB	Q9HBV2	SPACA1	enables	GO:0005515	PMID:32296183	IPI	UniProtKB:P26678	F	Sperm acrosome membrane-associated protein 1	SPACA1|SAMP32	protein	taxon:9606	20260725	IntAct		
UniProtKB	Q9HBV2	SPACA1	enables	GO:0005515	PMID:32296183	IPI	UniProtKB:P27449	F	Sperm acrosome membrane-associated protein 1	SPACA1|SAMP32	protein	taxon:9606	20260725	IntAct		
UniProtKB	Q9HBV2	SPACA1	enables	GO:0005515	PMID:32296183	IPI	UniProtKB:P42857	F	Sperm acrosome membrane-associated protein 1	SPACA1|SAMP32	protein	taxon:9606	20260725	IntAct		
UniProtKB	Q9HBV2	SPACA1	enables	GO:0005515	PMID:32296183	IPI	UniProtKB:P54849	F	Sperm acrosome membrane-associated protein 1	SPACA1|SAMP32	protein	taxon:9606	20260725	IntAct		
UniProtKB	Q9HBV2	SPACA1	enables	GO:0005515	PMID:32296183	IPI	UniProtKB:P54852	F	Sperm acrosome membrane-associated protein 1	SPACA1|SAMP32	protein	taxon:9606	20260725	IntAct		
UniProtKB	Q9HBV2	SPACA1	enables	GO:0005515	PMID:32296183	IPI	UniProtKB:P62955	F	Sperm acrosome membrane-associated protein 1	SPACA1|SAMP32	protein	taxon:9606	20260725	IntAct		
UniProtKB	Q9HBV2	SPACA1	enables	GO:0005515	PMID:32296183	IPI	UniProtKB:Q01453	F	Sperm acrosome membrane-associated protein 1	SPACA1|SAMP32	protein	taxon:9606	20260725	IntAct		
UniProtKB	Q9HBV2	SPACA1	enables	GO:0005515	PMID:32296183	IPI	UniProtKB:Q0VAQ4	F	Sperm acrosome membrane-associated protein 1	SPACA1|SAMP32	protein	taxon:9606	20260725	IntAct		
UniProtKB	Q9HBV2	SPACA1	enables	GO:0005515	PMID:32296183	IPI	UniProtKB:Q12983	F	Sperm acrosome membrane-associated protein 1	SPACA1|SAMP32	protein	taxon:9606	20260725	IntAct		
UniProtKB	Q9HBV2	SPACA1	enables	GO:0005515	PMID:32296183	IPI	UniProtKB:Q13326	F	Sperm acrosome membrane-associated protein 1	SPACA1|SAMP32	protein	taxon:9606	20260725	IntAct		
UniProtKB	Q9HBV2	SPACA1	enables	GO:0005515	PMID:32296183	IPI	UniProtKB:Q4LDR2	F	Sperm acrosome membrane-associated protein 1	SPACA1|SAMP32	protein	taxon:9606	20260725	IntAct		
UniProtKB	Q9HBV2	SPACA1	enables	GO:0005515	PMID:32296183	IPI	UniProtKB:Q8IZ57	F	Sperm acrosome membrane-associated protein 1	SPACA1|SAMP32	protein	taxon:9606	20260725	IntAct		
UniProtKB	Q9HBV2	SPACA1	enables	GO:0005515	PMID:32296183	IPI	UniProtKB:Q8N112	F	Sperm acrosome membrane-associated protein 1	SPACA1|SAMP32	protein	taxon:9606	20260725	IntAct		
UniProtKB	Q9HBV2	SPACA1	enables	GO:0005515	PMID:32296183	IPI	UniProtKB:Q8N6F1-2	F	Sperm acrosome membrane-associated protein 1	SPACA1|SAMP32	protein	taxon:9606	20260725	IntAct		
UniProtKB	Q9HBV2	SPACA1	enables	GO:0005515	PMID:32296183	IPI	UniProtKB:Q8N6R1	F	Sperm acrosome membrane-associated protein 1	SPACA1|SAMP32	protein	taxon:9606	20260725	IntAct		
UniProtKB	Q9HBV2	SPACA1	enables	GO:0005515	PMID:32296183	IPI	UniProtKB:Q96F15	F	Sperm acrosome membrane-associated protein 1	SPACA1|SAMP32	protein	taxon:9606	20260725	IntAct		
UniProtKB	Q9HBV2	SPACA1	enables	GO:0005515	PMID:32296183	IPI	UniProtKB:Q99437	F	Sperm acrosome membrane-associated protein 1	SPACA1|SAMP32	protein	taxon:9606	20260725	IntAct		
UniProtKB	Q9HBV2	SPACA1	enables	GO:0005515	PMID:32296183	IPI	UniProtKB:Q9BQJ4	F	Sperm acrosome membrane-associated protein 1	SPACA1|SAMP32	protein	taxon:9606	20260725	IntAct		
UniProtKB	Q9HBV2	SPACA1	enables	GO:0005515	PMID:32296183	IPI	UniProtKB:Q9BZL3	F	Sperm acrosome membrane-associated protein 1	SPACA1|SAMP32	protein	taxon:9606	20260725	IntAct		
UniProtKB	Q9HBV2	SPACA1	enables	GO:0005515	PMID:32296183	IPI	UniProtKB:Q9C0I4	F	Sperm acrosome membrane-associated protein 1	SPACA1|SAMP32	protein	taxon:9606	20260725	IntAct		
UniProtKB	Q9HBV2	SPACA1	enables	GO:0005515	PMID:32296183	IPI	UniProtKB:Q9NRZ5	F	Sperm acrosome membrane-associated protein 1	SPACA1|SAMP32	protein	taxon:9606	20260725	IntAct		
UniProtKB	Q9HBV2	SPACA1	enables	GO:0005515	PMID:32296183	IPI	UniProtKB:Q9NS64	F	Sperm acrosome membrane-associated protein 1	SPACA1|SAMP32	protein	taxon:9606	20260725	IntAct		
UniProtKB	Q9HBV2	SPACA1	enables	GO:0005515	PMID:32296183	IPI	UniProtKB:Q9NV12	F	Sperm acrosome membrane-associated protein 1	SPACA1|SAMP32	protein	taxon:9606	20260725	IntAct		
UniProtKB	Q9HBV2	SPACA1	enables	GO:0005515	PMID:38573307	IPI	UniProtKB:P35663	F	Sperm acrosome membrane-associated protein 1	SPACA1|SAMP32	protein	taxon:9606	20240628	UniProt		
UniProtKB	Q9HBV2	SPACA1	involved_in	GO:0001675	GO_REF:0000033	IBA	MGI:MGI:1914902|PANTHER:PTN000784152	P	Sperm acrosome membrane-associated protein 1	SPACA1|SAMP32	protein	taxon:9606	20170228	GO_Central		
UniProtKB	Q9HBV2	SPACA1	is_active_in	GO:0002080	GO_REF:0000033	IBA	MGI:MGI:1914902|PANTHER:PTN000784152|UniProtKB:D5K8A9	C	Sperm acrosome membrane-associated protein 1	SPACA1|SAMP32	protein	taxon:9606	20170228	GO_Central		
UniProtKB	Q9HBV2	SPACA1	located_in	GO:0001669	GO_REF:0000052	IDA		C	Sperm acrosome membrane-associated protein 1	SPACA1|SAMP32	protein	taxon:9606	20251115	HPA		
UniProtKB	Q9HBV2	SPACA1	located_in	GO:0001669	GO_REF:0000107	IEA	UniProtKB:Q9DA48|ensembl:ENSMUSP00000029927	C	Sperm acrosome membrane-associated protein 1	SPACA1|SAMP32	protein	taxon:9606	20260724	Ensembl		
UniProtKB	Q9HBV2	SPACA1	located_in	GO:0002079	GO_REF:0000044	IEA	UniProtKB-SubCell:SL-0004	C	Sperm acrosome membrane-associated protein 1	SPACA1|SAMP32	protein	taxon:9606	20260727	UniProt		
UniProtKB	Q9HBV2	SPACA1	located_in	GO:0002080	GO_REF:0000002	IEA	InterPro:IPR037878	C	Sperm acrosome membrane-associated protein 1	SPACA1|SAMP32	protein	taxon:9606	20260727	InterPro		
UniProtKB	Q9HBV2	SPACA1	located_in	GO:0002080	GO_REF:0000107	IEA	UniProtKB:Q9DA48|ensembl:ENSMUSP00000029927	C	Sperm acrosome membrane-associated protein 1	SPACA1|SAMP32	protein	taxon:9606	20260724	Ensembl		
UniProtKB	Q9HBW0	LPAR2	colocalizes_with	GO:0030139	PMID:19306925	IDA		C	Lysophosphatidic acid receptor 2	LPAR2|EDG4|LPA2	protein	taxon:9606	20100208	UniProt		
UniProtKB	Q9HBW0	LPAR2	enables	GO:0004930	GO_REF:0000002	IEA	InterPro:IPR000276	F	Lysophosphatidic acid receptor 2	LPAR2|EDG4|LPA2	protein	taxon:9606	20260727	InterPro		
UniProtKB	Q9HBW0	LPAR2	enables	GO:0004930	GO_REF:0000033	IBA	MGI:MGI:104615|MGI:MGI:108429|MGI:MGI:1096355|MGI:MGI:2155249|MGI:MGI:96929|MGI:MGI:99420|MGI:MGI:99456|MGI:MGI:99457|PANTHER:PTN002733616|RGD:1312046|RGD:2369|RGD:3056|RGD:3057|RGD:3058|RGD:61958|RGD:619713|RGD:620566|RGD:68334|UniProtKB:O95136|UniProtKB:P21453|UniProtKB:P21554|UniProtKB:P32245|UniProtKB:P33032|UniProtKB:P34972|UniProtKB:P41968|UniProtKB:Q01718|UniProtKB:Q01726|UniProtKB:Q92633|ZFIN:ZDB-GENE-001228-2|ZFIN:ZDB-GENE-021223-2|ZFIN:ZDB-GENE-030502-2|ZFIN:ZDB-GENE-030616-499|ZFIN:ZDB-GENE-040801-97|ZFIN:ZDB-GENE-051120-99|ZFIN:ZDB-GENE-060503-489|ZFIN:ZDB-GENE-081104-390|ZFIN:ZDB-GENE-100209-3|ZFIN:ZDB-GENE-120202-1|ZFIN:ZDB-GENE-120215-99|ZFIN:ZDB-GENE-170413-1	F	Lysophosphatidic acid receptor 2	LPAR2|EDG4|LPA2	protein	taxon:9606	20260529	GO_Central		
UniProtKB	Q9HBW0	LPAR2	enables	GO:0004930	PMID:9525886	TAS		F	Lysophosphatidic acid receptor 2	LPAR2|EDG4|LPA2	protein	taxon:9606	20050308	PINC		
UniProtKB	Q9HBW0	LPAR2	enables	GO:0005515	PMID:14688263	IPI	UniProtKB:Q15654	F	Lysophosphatidic acid receptor 2	LPAR2|EDG4|LPA2	protein	taxon:9606	20130127	UniProt		
UniProtKB	Q9HBW0	LPAR2	enables	GO:0005515	PMID:16203867	IPI	UniProtKB:P13569	F	Lysophosphatidic acid receptor 2	LPAR2|EDG4|LPA2	protein	taxon:9606	20260725	IntAct		
UniProtKB	Q9HBW0	LPAR2	enables	GO:0005515	PMID:16203867	IPI	UniProtKB:Q15599	F	Lysophosphatidic acid receptor 2	LPAR2|EDG4|LPA2	protein	taxon:9606	20260725	IntAct		
UniProtKB	Q9HBW0	LPAR2	enables	GO:0005515	PMID:19306925	IPI	UniProtKB:P11233	F	Lysophosphatidic acid receptor 2	LPAR2|EDG4|LPA2	protein	taxon:9606	20100208	UniProt		
UniProtKB	Q9HBW0	LPAR2	enables	GO:0005515	PMID:19306925	IPI	UniProtKB:P25098	F	Lysophosphatidic acid receptor 2	LPAR2|EDG4|LPA2	protein	taxon:9606	20100208	UniProt		
UniProtKB	Q9HBW0	LPAR2	enables	GO:0005515	PMID:28514442	IPI	UniProtKB:P17931	F	Lysophosphatidic acid receptor 2	LPAR2|EDG4|LPA2	protein	taxon:9606	20260725	IntAct		
UniProtKB	Q9HBW0	LPAR2	enables	GO:0005515	PMID:33961781	IPI	UniProtKB:P17931	F	Lysophosphatidic acid receptor 2	LPAR2|EDG4|LPA2	protein	taxon:9606	20260725	IntAct		
UniProtKB	Q9HBW0	LPAR2	enables	GO:0005515	PMID:39083597	IPI	UniProtKB:O60894	F	Lysophosphatidic acid receptor 2	LPAR2|EDG4|LPA2	protein	taxon:9606	20260725	IntAct	occurs_in(GO:0005886)	
UniProtKB	Q9HBW0	LPAR2	enables	GO:0005515	PMID:39083597	IPI	UniProtKB:O60895	F	Lysophosphatidic acid receptor 2	LPAR2|EDG4|LPA2	protein	taxon:9606	20260725	IntAct	occurs_in(GO:0005886)	
UniProtKB	Q9HBW0	LPAR2	enables	GO:0005515	PMID:39083597	IPI	UniProtKB:O60896	F	Lysophosphatidic acid receptor 2	LPAR2|EDG4|LPA2	protein	taxon:9606	20260725	IntAct	occurs_in(GO:0005886)	
UniProtKB	Q9HBW0	LPAR2	enables	GO:0008289	GO_REF:0000117	IEA	ARBA:ARBA00027537	F	Lysophosphatidic acid receptor 2	LPAR2|EDG4|LPA2	protein	taxon:9606	20260727	UniProt		
UniProtKB	Q9HBW0	LPAR2	enables	GO:0008289	PMID:9525886	TAS		F	Lysophosphatidic acid receptor 2	LPAR2|EDG4|LPA2	protein	taxon:9606	20050308	PINC		
UniProtKB	Q9HBW0	LPAR2	enables	GO:0030165	GO_REF:0000107	IEA	UniProtKB:Q9JL06|ensembl:ENSMUSP00000034325	F	Lysophosphatidic acid receptor 2	LPAR2|EDG4|LPA2	protein	taxon:9606	20260724	Ensembl		
UniProtKB	Q9HBW0	LPAR2	enables	GO:0070915	GO_REF:0000002	IEA	InterPro:IPR004065|InterPro:IPR004066	F	Lysophosphatidic acid receptor 2	LPAR2|EDG4|LPA2	protein	taxon:9606	20260727	InterPro		
UniProtKB	Q9HBW0	LPAR2	involved_in	GO:0007186	GO_REF:0000002	IEA	InterPro:IPR000276|InterPro:IPR004065|InterPro:IPR004066	P	Lysophosphatidic acid receptor 2	LPAR2|EDG4|LPA2	protein	taxon:9606	20260727	InterPro		
UniProtKB	Q9HBW0	LPAR2	involved_in	GO:0007186	GO_REF:0000117	IEA	ARBA:ARBA00029021	P	Lysophosphatidic acid receptor 2	LPAR2|EDG4|LPA2	protein	taxon:9606	20260727	UniProt		
UniProtKB	Q9HBW0	LPAR2	involved_in	GO:0007186	PMID:9525886	TAS		P	Lysophosphatidic acid receptor 2	LPAR2|EDG4|LPA2	protein	taxon:9606	20050308	PINC		
UniProtKB	Q9HBW0	LPAR2	involved_in	GO:0007186	PMID:9804623	IDA		P	Lysophosphatidic acid receptor 2	LPAR2|EDG4|LPA2	protein	taxon:9606	20240809	UniProt		
UniProtKB	Q9HBW0	LPAR2	involved_in	GO:0007189	GO_REF:0000033	IBA	MGI:MGI:1333809|PANTHER:PTN002733616|UniProtKB:F1STP7|UniProtKB:P32245|UniProtKB:P33032|UniProtKB:P41968|UniProtKB:Q01718|UniProtKB:Q01726|ZFIN:ZDB-GENE-021223-2|ZFIN:ZDB-GENE-030502-2	P	Lysophosphatidic acid receptor 2	LPAR2|EDG4|LPA2	protein	taxon:9606	20200219	GO_Central		
UniProtKB	Q9HBW0	LPAR2	involved_in	GO:0007204	GO_REF:0000117	IEA	ARBA:ARBA00028136	P	Lysophosphatidic acid receptor 2	LPAR2|EDG4|LPA2	protein	taxon:9606	20260727	UniProt		
UniProtKB	Q9HBW0	LPAR2	involved_in	GO:0007204	PMID:9804623	TAS		P	Lysophosphatidic acid receptor 2	LPAR2|EDG4|LPA2	protein	taxon:9606	20050308	PINC		
UniProtKB	Q9HBW0	LPAR2	is_active_in	GO:0005737	GO_REF:0000033	IBA	MGI:MGI:104615|PANTHER:PTN002733616|UniProtKB:F1STP7|UniProtKB:O95977|UniProtKB:P34972|UniProtKB:Q92633|UniProtKB:Q9HBW0|ZFIN:ZDB-GENE-030502-2	C	Lysophosphatidic acid receptor 2	LPAR2|EDG4|LPA2	protein	taxon:9606	20260529	GO_Central		
UniProtKB	Q9HBW0	LPAR2	is_active_in	GO:0005886	GO_REF:0000033	IBA	MGI:MGI:104615|MGI:MGI:108429|MGI:MGI:1096355|MGI:MGI:1858422|PANTHER:PTN002733616|RGD:2369|RGD:619713|RGD:620563|UniProtKB:F1STP7|UniProtKB:O95136|UniProtKB:P21453|UniProtKB:P21554|UniProtKB:P32245|UniProtKB:P33032|UniProtKB:P34972|UniProtKB:Q01718|UniProtKB:Q01726|UniProtKB:Q92633|UniProtKB:Q99500|UniProtKB:Q9UBY5|ZFIN:ZDB-GENE-030502-1|ZFIN:ZDB-GENE-030502-2	C	Lysophosphatidic acid receptor 2	LPAR2|EDG4|LPA2	protein	taxon:9606	20260529	GO_Central		
UniProtKB	Q9HBW0	LPAR2	is_active_in	GO:0048787	GO_REF:0000107	IEA	UniProtKB:Q9JL06|ensembl:ENSMUSP00000034325	C	Lysophosphatidic acid receptor 2	LPAR2|EDG4|LPA2	protein	taxon:9606	20260724	Ensembl		
UniProtKB	Q9HBW0	LPAR2	is_active_in	GO:0098978	GO_REF:0000107	IEA	UniProtKB:Q9JL06|ensembl:ENSMUSP00000034325	C	Lysophosphatidic acid receptor 2	LPAR2|EDG4|LPA2	protein	taxon:9606	20260724	Ensembl		
UniProtKB	Q9HBW0	LPAR2	located_in	GO:0005886	GO_REF:0000044	IEA	UniProtKB-SubCell:SL-0039	C	Lysophosphatidic acid receptor 2	LPAR2|EDG4|LPA2	protein	taxon:9606	20260727	UniProt		
UniProtKB	Q9HBW0	LPAR2	located_in	GO:0005886	PMID:9525886	TAS		C	Lysophosphatidic acid receptor 2	LPAR2|EDG4|LPA2	protein	taxon:9606	20050308	PINC		
UniProtKB	Q9HBW0	LPAR2	located_in	GO:0005886	Reactome:R-HSA-379048	TAS		C	Lysophosphatidic acid receptor 2	LPAR2|EDG4|LPA2	protein	taxon:9606	20231101	Reactome		
UniProtKB	Q9HBW0	LPAR2	located_in	GO:0005886	Reactome:R-HSA-380073	TAS		C	Lysophosphatidic acid receptor 2	LPAR2|EDG4|LPA2	protein	taxon:9606	20231101	Reactome		
UniProtKB	Q9HBW0	LPAR2	located_in	GO:0005886	Reactome:R-HSA-419389	TAS		C	Lysophosphatidic acid receptor 2	LPAR2|EDG4|LPA2	protein	taxon:9606	20231101	Reactome		
UniProtKB	Q9HBW0	LPAR2	located_in	GO:0005886	Reactome:R-HSA-749448	TAS		C	Lysophosphatidic acid receptor 2	LPAR2|EDG4|LPA2	protein	taxon:9606	20231101	Reactome		
UniProtKB	Q9HBW0	LPAR2	located_in	GO:0005886	Reactome:R-HSA-749452	TAS		C	Lysophosphatidic acid receptor 2	LPAR2|EDG4|LPA2	protein	taxon:9606	20231101	Reactome		
UniProtKB	Q9HBW0	LPAR2	located_in	GO:0005886	Reactome:R-HSA-749454	TAS		C	Lysophosphatidic acid receptor 2	LPAR2|EDG4|LPA2	protein	taxon:9606	20231101	Reactome		
UniProtKB	Q9HBW0	LPAR2	located_in	GO:0005886	Reactome:R-HSA-749456	TAS		C	Lysophosphatidic acid receptor 2	LPAR2|EDG4|LPA2	protein	taxon:9606	20231101	Reactome		
UniProtKB	Q9HBW0	LPAR2	located_in	GO:0009986	GO_REF:0000044	IEA	UniProtKB-SubCell:SL-0310	C	Lysophosphatidic acid receptor 2	LPAR2|EDG4|LPA2	protein	taxon:9606	20260727	UniProt		
UniProtKB	Q9HBW0	LPAR2	located_in	GO:0009986	PMID:19306925	IDA		C	Lysophosphatidic acid receptor 2	LPAR2|EDG4|LPA2	protein	taxon:9606	20100208	UniProt		
UniProtKB	Q9HBW0	LPAR2	located_in	GO:0016020	GO_REF:0000002	IEA	InterPro:IPR000276|InterPro:IPR004065|InterPro:IPR004066|InterPro:IPR017452	C	Lysophosphatidic acid receptor 2	LPAR2|EDG4|LPA2	protein	taxon:9606	20260727	InterPro		
UniProtKB	Q9HBW1	LRRC4	enables	GO:0005515	PMID:21946559	IPI	UniProtKB:Q96CW9	F	Leucine-rich repeat-containing protein 4	LRRC4|BAG|NAG14|UNQ554/PRO1111	protein	taxon:9606	20260725	IntAct		
UniProtKB	Q9HBW1	LRRC4	enables	GO:0005515	PMID:21946559	IPI	UniProtKB:Q9Y2I2	F	Leucine-rich repeat-containing protein 4	LRRC4|BAG|NAG14|UNQ554/PRO1111	protein	taxon:9606	20260725	IntAct		
UniProtKB	Q9HBW1	LRRC4	enables	GO:0005515	PMID:36115835	IPI	UniProtKB:A4D2P6	F	Leucine-rich repeat-containing protein 4	LRRC4|BAG|NAG14|UNQ554/PRO1111	protein	taxon:9606	20260725	IntAct		
UniProtKB	Q9HBW1	LRRC4	enables	GO:0005515	PMID:36115835	IPI	UniProtKB:O75970	F	Leucine-rich repeat-containing protein 4	LRRC4|BAG|NAG14|UNQ554/PRO1111	protein	taxon:9606	20260725	IntAct		
UniProtKB	Q9HBW1	LRRC4	enables	GO:0005515	PMID:36115835	IPI	UniProtKB:P78352	F	Leucine-rich repeat-containing protein 4	LRRC4|BAG|NAG14|UNQ554/PRO1111	protein	taxon:9606	20260725	IntAct		
UniProtKB	Q9HBW1	LRRC4	enables	GO:0005515	PMID:36115835	IPI	UniProtKB:Q12959	F	Leucine-rich repeat-containing protein 4	LRRC4|BAG|NAG14|UNQ554/PRO1111	protein	taxon:9606	20260725	IntAct		
UniProtKB	Q9HBW1	LRRC4	enables	GO:0005515	PMID:36115835	IPI	UniProtKB:Q14005	F	Leucine-rich repeat-containing protein 4	LRRC4|BAG|NAG14|UNQ554/PRO1111	protein	taxon:9606	20260725	IntAct		
UniProtKB	Q9HBW1	LRRC4	enables	GO:0005515	PMID:36115835	IPI	UniProtKB:Q14160	F	Leucine-rich repeat-containing protein 4	LRRC4|BAG|NAG14|UNQ554/PRO1111	protein	taxon:9606	20260725	IntAct		
UniProtKB	Q9HBW1	LRRC4	enables	GO:0005515	PMID:36115835	IPI	UniProtKB:Q15700	F	Leucine-rich repeat-containing protein 4	LRRC4|BAG|NAG14|UNQ554/PRO1111	protein	taxon:9606	20260725	IntAct		
UniProtKB	Q9HBW1	LRRC4	enables	GO:0005515	PMID:36115835	IPI	UniProtKB:Q5T2W1	F	Leucine-rich repeat-containing protein 4	LRRC4|BAG|NAG14|UNQ554/PRO1111	protein	taxon:9606	20260725	IntAct		
UniProtKB	Q9HBW1	LRRC4	enables	GO:0005515	PMID:36115835	IPI	UniProtKB:Q68DX3	F	Leucine-rich repeat-containing protein 4	LRRC4|BAG|NAG14|UNQ554/PRO1111	protein	taxon:9606	20260725	IntAct		
UniProtKB	Q9HBW1	LRRC4	enables	GO:0005515	PMID:36115835	IPI	UniProtKB:Q86UL8	F	Leucine-rich repeat-containing protein 4	LRRC4|BAG|NAG14|UNQ554/PRO1111	protein	taxon:9606	20260725	IntAct		
UniProtKB	Q9HBW1	LRRC4	enables	GO:0005515	PMID:36115835	IPI	UniProtKB:Q86UT5	F	Leucine-rich repeat-containing protein 4	LRRC4|BAG|NAG14|UNQ554/PRO1111	protein	taxon:9606	20260725	IntAct		
UniProtKB	Q9HBW1	LRRC4	enables	GO:0005515	PMID:36115835	IPI	UniProtKB:Q8N448	F	Leucine-rich repeat-containing protein 4	LRRC4|BAG|NAG14|UNQ554/PRO1111	protein	taxon:9606	20260725	IntAct		
UniProtKB	Q9HBW1	LRRC4	enables	GO:0005515	PMID:36115835	IPI	UniProtKB:Q8NI35	F	Leucine-rich repeat-containing protein 4	LRRC4|BAG|NAG14|UNQ554/PRO1111	protein	taxon:9606	20260725	IntAct		
UniProtKB	Q9HBW1	LRRC4	enables	GO:0005515	PMID:36115835	IPI	UniProtKB:Q8TBB1	F	Leucine-rich repeat-containing protein 4	LRRC4|BAG|NAG14|UNQ554/PRO1111	protein	taxon:9606	20260725	IntAct		
UniProtKB	Q9HBW1	LRRC4	enables	GO:0005515	PMID:36115835	IPI	UniProtKB:Q92796	F	Leucine-rich repeat-containing protein 4	LRRC4|BAG|NAG14|UNQ554/PRO1111	protein	taxon:9606	20260725	IntAct		
UniProtKB	Q9HBW1	LRRC4	enables	GO:0005515	PMID:36115835	IPI	UniProtKB:Q99767	F	Leucine-rich repeat-containing protein 4	LRRC4|BAG|NAG14|UNQ554/PRO1111	protein	taxon:9606	20260725	IntAct		
UniProtKB	Q9HBW1	LRRC4	enables	GO:0005515	PMID:36115835	IPI	UniProtKB:Q9C0E4	F	Leucine-rich repeat-containing protein 4	LRRC4|BAG|NAG14|UNQ554/PRO1111	protein	taxon:9606	20260725	IntAct		
UniProtKB	Q9HBW1	LRRC4	enables	GO:0005515	PMID:36115835	IPI	UniProtKB:Q9P202	F	Leucine-rich repeat-containing protein 4	LRRC4|BAG|NAG14|UNQ554/PRO1111	protein	taxon:9606	20260725	IntAct		
UniProtKB	Q9HBW1	LRRC4	enables	GO:0005515	PMID:36115835	IPI	UniProtKB:Q9Y3R0	F	Leucine-rich repeat-containing protein 4	LRRC4|BAG|NAG14|UNQ554/PRO1111	protein	taxon:9606	20260725	IntAct		
UniProtKB	Q9HBW1	LRRC4	enables	GO:0098632	GO_REF:0000033	IBA	PANTHER:PTN001224279|UniProtKB:Q9HCJ2	F	Leucine-rich repeat-containing protein 4	LRRC4|BAG|NAG14|UNQ554/PRO1111	protein	taxon:9606	20250403	GO_Central		
UniProtKB	Q9HBW1	LRRC4	involved_in	GO:0050804	GO_REF:0000033	IBA	MGI:MGI:2182081|PANTHER:PTN002808953	P	Leucine-rich repeat-containing protein 4	LRRC4|BAG|NAG14|UNQ554/PRO1111	protein	taxon:9606	20210211	GO_Central		
UniProtKB	Q9HBW1	LRRC4	involved_in	GO:0097119	GO_REF:0000033	IBA	MGI:MGI:2182081|PANTHER:PTN002808953	P	Leucine-rich repeat-containing protein 4	LRRC4|BAG|NAG14|UNQ554/PRO1111	protein	taxon:9606	20210211	GO_Central		
UniProtKB	Q9HBW1	LRRC4	involved_in	GO:0099560	GO_REF:0000033	IBA	MGI:MGI:2442636|PANTHER:PTN001224279|RGD:1307121|RGD:1560026|UniProtKB:Q9HCJ2	P	Leucine-rich repeat-containing protein 4	LRRC4|BAG|NAG14|UNQ554/PRO1111	protein	taxon:9606	20250403	GO_Central		
UniProtKB	Q9HBW1	LRRC4	involved_in	GO:0099560	GO_REF:0000107	IEA	UniProtKB:Q45R42|ensembl:ENSRNOP00000010673	P	Leucine-rich repeat-containing protein 4	LRRC4|BAG|NAG14|UNQ554/PRO1111	protein	taxon:9606	20260724	Ensembl		
UniProtKB	Q9HBW1	LRRC4	involved_in	GO:1904861	GO_REF:0000033	IBA	MGI:MGI:2182081|PANTHER:PTN002808953	P	Leucine-rich repeat-containing protein 4	LRRC4|BAG|NAG14|UNQ554/PRO1111	protein	taxon:9606	20210211	GO_Central		
UniProtKB	Q9HBW1	LRRC4	is_active_in	GO:0005886	GO_REF:0000033	IBA	FB:FBgn0034718|FB:FBgn0267435|MGI:MGI:2182081|MGI:MGI:2442636|PANTHER:PTN001223373|RGD:1307121|RGD:1310773|RGD:1560026|UniProtKB:Q9BZR6	C	Leucine-rich repeat-containing protein 4	LRRC4|BAG|NAG14|UNQ554/PRO1111	protein	taxon:9606	20251220	GO_Central		
UniProtKB	Q9HBW1	LRRC4	is_active_in	GO:0098839	GO_REF:0000033	IBA	MGI:MGI:2182081|MGI:MGI:2442636|PANTHER:PTN001224279|RGD:1307121|RGD:1560026	C	Leucine-rich repeat-containing protein 4	LRRC4|BAG|NAG14|UNQ554/PRO1111	protein	taxon:9606	20250403	GO_Central		
UniProtKB	Q9HBW1	LRRC4	is_active_in	GO:0098839	GO_REF:0000107	IEA	UniProtKB:Q45R42|ensembl:ENSRNOP00000010673	C	Leucine-rich repeat-containing protein 4	LRRC4|BAG|NAG14|UNQ554/PRO1111	protein	taxon:9606	20260724	Ensembl		
UniProtKB	Q9HBW1	LRRC4	is_active_in	GO:0098978	GO_REF:0000033	IBA	MGI:MGI:2182081|MGI:MGI:2442636|PANTHER:PTN001224279|RGD:1307121|RGD:1310773|RGD:1560026	C	Leucine-rich repeat-containing protein 4	LRRC4|BAG|NAG14|UNQ554/PRO1111	protein	taxon:9606	20250403	GO_Central		
UniProtKB	Q9HBW1	LRRC4	is_active_in	GO:0098978	GO_REF:0000107	IEA	UniProtKB:Q45R42|ensembl:ENSRNOP00000010673	C	Leucine-rich repeat-containing protein 4	LRRC4|BAG|NAG14|UNQ554/PRO1111	protein	taxon:9606	20260724	Ensembl		
UniProtKB	Q9HBW1	LRRC4	located_in	GO:0005794	GO_REF:0000052	IDA		C	Leucine-rich repeat-containing protein 4	LRRC4|BAG|NAG14|UNQ554/PRO1111	protein	taxon:9606	20251115	HPA		
UniProtKB	Q9HBW1	LRRC4	located_in	GO:0016020	GO_REF:0000044	IEA	UniProtKB-SubCell:SL-0162	C	Leucine-rich repeat-containing protein 4	LRRC4|BAG|NAG14|UNQ554/PRO1111	protein	taxon:9606	20260727	UniProt		
UniProtKB	Q9HBW1	LRRC4	located_in	GO:0045211	GO_REF:0000044	IEA	UniProtKB-SubCell:SL-0219	C	Leucine-rich repeat-containing protein 4	LRRC4|BAG|NAG14|UNQ554/PRO1111	protein	taxon:9606	20260727	UniProt		
UniProtKB	Q9HBW9	ADGRL4	enables	GO:0004888	GO_REF:0000002	IEA	InterPro:IPR017981	F	Adhesion G protein-coupled receptor L4	ADGRL4|ELTD1|ETL|UNQ202/PRO228	protein	taxon:9606	20260727	InterPro		
UniProtKB	Q9HBW9	ADGRL4	enables	GO:0004930	GO_REF:0000002	IEA	InterPro:IPR000832|InterPro:IPR017983	F	Adhesion G protein-coupled receptor L4	ADGRL4|ELTD1|ETL|UNQ202/PRO228	protein	taxon:9606	20260727	InterPro		
UniProtKB	Q9HBW9	ADGRL4	enables	GO:0004930	GO_REF:0000033	IBA	MGI:MGI:1340051|MGI:MGI:2441950|MGI:MGI:2446854|MGI:MGI:2685955|PANTHER:PTN000244280|RGD:620768|UniProtKB:O14514|UniProtKB:O60241|UniProtKB:Q6QNK2|UniProtKB:Q86SQ4|UniProtKB:Q86Y34|UniProtKB:Q8IZF4|UniProtKB:Q8IZF6|UniProtKB:Q8IZP9|UniProtKB:Q9HAR2|UniProtKB:Q9Y653|ZFIN:ZDB-GENE-041014-357	F	Adhesion G protein-coupled receptor L4	ADGRL4|ELTD1|ETL|UNQ202/PRO228	protein	taxon:9606	20250903	GO_Central		
UniProtKB	Q9HBW9	ADGRL4	enables	GO:0004930	PMID:15203201	TAS		F	Adhesion G protein-coupled receptor L4	ADGRL4|ELTD1|ETL|UNQ202/PRO228	protein	taxon:9606	20050504	GDB		
UniProtKB	Q9HBW9	ADGRL4	enables	GO:0005509	GO_REF:0000002	IEA	InterPro:IPR001881|InterPro:IPR018097	F	Adhesion G protein-coupled receptor L4	ADGRL4|ELTD1|ETL|UNQ202/PRO228	protein	taxon:9606	20260727	InterPro		
UniProtKB	Q9HBW9	ADGRL4	involved_in	GO:0007166	GO_REF:0000002	IEA	InterPro:IPR017981	P	Adhesion G protein-coupled receptor L4	ADGRL4|ELTD1|ETL|UNQ202/PRO228	protein	taxon:9606	20260727	InterPro		
UniProtKB	Q9HBW9	ADGRL4	involved_in	GO:0007186	GO_REF:0000002	IEA	InterPro:IPR000832|InterPro:IPR017983	P	Adhesion G protein-coupled receptor L4	ADGRL4|ELTD1|ETL|UNQ202/PRO228	protein	taxon:9606	20260727	InterPro		
UniProtKB	Q9HBW9	ADGRL4	involved_in	GO:0007186	GO_REF:0000033	IBA	MGI:MGI:1340051|MGI:MGI:1916151|MGI:MGI:2441950|MGI:MGI:2446854|MGI:MGI:2685955|PANTHER:PTN000244280|UniProtKB:O60241|UniProtKB:Q6QNK2|UniProtKB:Q86SQ4|UniProtKB:Q86Y34|UniProtKB:Q8IZF4|UniProtKB:Q8IZF6|UniProtKB:Q8IZP9|UniProtKB:Q9HAR2|UniProtKB:Q9Y653|ZFIN:ZDB-GENE-041014-357	P	Adhesion G protein-coupled receptor L4	ADGRL4|ELTD1|ETL|UNQ202/PRO228	protein	taxon:9606	20250903	GO_Central		
UniProtKB	Q9HBW9	ADGRL4	involved_in	GO:0007186	PMID:15203201	TAS		P	Adhesion G protein-coupled receptor L4	ADGRL4|ELTD1|ETL|UNQ202/PRO228	protein	taxon:9606	20050504	GDB		
UniProtKB	Q9HBW9	ADGRL4	is_active_in	GO:0005886	GO_REF:0000033	IBA	FB:FBgn0033313|FB:FBgn0039818|FB:FBgn0039821|MGI:MGI:106912|MGI:MGI:1340051|MGI:MGI:1347095|MGI:MGI:1916151|MGI:MGI:1933736|MGI:MGI:2139714|MGI:MGI:2441837|MGI:MGI:2441950|MGI:MGI:2446854|MGI:MGI:2655562|MGI:MGI:2685955|PANTHER:PTN002279899|RGD:1305608|RGD:620768|RGD:621136|RGD:628618|UniProtKB:O14514|UniProtKB:O60241|UniProtKB:O60242|UniProtKB:O94910|UniProtKB:Q14246|UniProtKB:Q6QNK2|UniProtKB:Q86SQ4|UniProtKB:Q86Y34|UniProtKB:Q8IZP9|UniProtKB:Q9HAR2|UniProtKB:Q9HBW9|UniProtKB:Q9UHX3|UniProtKB:Q9Y653|WB:WBGene00002251|ZFIN:ZDB-GENE-041014-357	C	Adhesion G protein-coupled receptor L4	ADGRL4|ELTD1|ETL|UNQ202/PRO228	protein	taxon:9606	20260528	GO_Central		
UniProtKB	Q9HBW9	ADGRL4	located_in	GO:0005886	GO_REF:0000024	ISS	UniProtKB:Q9ESC1	C	Adhesion G protein-coupled receptor L4	ADGRL4|ELTD1|ETL|UNQ202/PRO228	protein	taxon:9606	20150623	UniProt		
UniProtKB	Q9HBW9	ADGRL4	located_in	GO:0005886	GO_REF:0000044	IEA	UniProtKB-SubCell:SL-0039	C	Adhesion G protein-coupled receptor L4	ADGRL4|ELTD1|ETL|UNQ202/PRO228	protein	taxon:9606	20260727	UniProt		
UniProtKB	Q9HBW9	ADGRL4	located_in	GO:0005886	GO_REF:0000117	IEA	ARBA:ARBA00027801	C	Adhesion G protein-coupled receptor L4	ADGRL4|ELTD1|ETL|UNQ202/PRO228	protein	taxon:9606	20260727	UniProt		
UniProtKB	Q9HBW9	ADGRL4	located_in	GO:0005886	PMID:23871637	EXP		C	Adhesion G protein-coupled receptor L4	ADGRL4|ELTD1|ETL|UNQ202/PRO228	protein	taxon:9606	20170113	UniProt		
UniProtKB	Q9HBW9	ADGRL4	located_in	GO:0016020	GO_REF:0000002	IEA	InterPro:IPR000832|InterPro:IPR017981	C	Adhesion G protein-coupled receptor L4	ADGRL4|ELTD1|ETL|UNQ202/PRO228	protein	taxon:9606	20260727	InterPro		
UniProtKB	Q9HBW9	ADGRL4	located_in	GO:0016020	PMID:15203201	TAS		C	Adhesion G protein-coupled receptor L4	ADGRL4|ELTD1|ETL|UNQ202/PRO228	protein	taxon:9606	20050504	GDB		
UniProtKB	Q9HBW9	ADGRL4	located_in	GO:0031410	GO_REF:0000024	ISS	UniProtKB:Q9ESC1	C	Adhesion G protein-coupled receptor L4	ADGRL4|ELTD1|ETL|UNQ202/PRO228	protein	taxon:9606	20150623	UniProt		
UniProtKB	Q9HBX8	LGR6	NOT|enables	GO:0004930	GO_REF:0000024	ISS	UniProtKB:O75473	F	Leucine-rich repeat-containing G protein-coupled receptor 6	LGR6|UNQ6427/PRO21331|VTS20631	protein	taxon:9606	20130716	UniProt		
UniProtKB	Q9HBX8	LGR6	enables	GO:0004888	GO_REF:0000024	ISS	UniProtKB:O75473	F	Leucine-rich repeat-containing G protein-coupled receptor 6	LGR6|UNQ6427/PRO21331|VTS20631	protein	taxon:9606	20130716	UniProt		
UniProtKB	Q9HBX8	LGR6	enables	GO:0005515	PMID:21727895	IPI	UniProtKB:Q2MKA7	F	Leucine-rich repeat-containing G protein-coupled receptor 6	LGR6|UNQ6427/PRO21331|VTS20631	protein	taxon:9606	20140506	UniProt		
UniProtKB	Q9HBX8	LGR6	enables	GO:0005515	PMID:22615920	IPI	UniProtKB:Q2MKA7	F	Leucine-rich repeat-containing G protein-coupled receptor 6	LGR6|UNQ6427/PRO21331|VTS20631	protein	taxon:9606	20130716	UniProt		
UniProtKB	Q9HBX8	LGR6	enables	GO:0005515	PMID:22615920	IPI	UniProtKB:Q6UXX9	F	Leucine-rich repeat-containing G protein-coupled receptor 6	LGR6|UNQ6427/PRO21331|VTS20631	protein	taxon:9606	20130716	UniProt		
UniProtKB	Q9HBX8	LGR6	enables	GO:0005515	PMID:22615920	IPI	UniProtKB:Q9BXY4	F	Leucine-rich repeat-containing G protein-coupled receptor 6	LGR6|UNQ6427/PRO21331|VTS20631	protein	taxon:9606	20130716	UniProt		
UniProtKB	Q9HBX8	LGR6	enables	GO:0008201	GO_REF:0000033	IBA	FB:FBgn0264089|MGI:MGI:2136886|MGI:MGI:2661375|PANTHER:PTN002911633|UniProtKB:O94813	F	Leucine-rich repeat-containing G protein-coupled receptor 6	LGR6|UNQ6427/PRO21331|VTS20631	protein	taxon:9606	20190207	GO_Central		
UniProtKB	Q9HBX8	LGR6	enables	GO:0016500	GO_REF:0000002	IEA	InterPro:IPR002131	F	Leucine-rich repeat-containing G protein-coupled receptor 6	LGR6|UNQ6427/PRO21331|VTS20631	protein	taxon:9606	20260727	InterPro		
UniProtKB	Q9HBX8	LGR6	enables	GO:0048495	GO_REF:0000033	IBA	FB:FBgn0264089|MGI:MGI:1315203|PANTHER:PTN002911633|UniProtKB:O75093|UniProtKB:O75094|UniProtKB:O94813	F	Leucine-rich repeat-containing G protein-coupled receptor 6	LGR6|UNQ6427/PRO21331|VTS20631	protein	taxon:9606	20190207	GO_Central		
UniProtKB	Q9HBX8	LGR6	involved_in	GO:0007186	GO_REF:0000002	IEA	InterPro:IPR000276|InterPro:IPR002131	P	Leucine-rich repeat-containing G protein-coupled receptor 6	LGR6|UNQ6427/PRO21331|VTS20631	protein	taxon:9606	20260727	InterPro		
UniProtKB	Q9HBX8	LGR6	involved_in	GO:0007411	GO_REF:0000033	IBA	FB:FBgn0264089|MGI:MGI:1315202|MGI:MGI:1315203|MGI:MGI:1315205|PANTHER:PTN002911625|UniProtKB:O75093|UniProtKB:O75094|UniProtKB:O94813|WB:WBGene00004854|ZFIN:ZDB-GENE-010306-3|ZFIN:ZDB-GENE-040310-1	P	Leucine-rich repeat-containing G protein-coupled receptor 6	LGR6|UNQ6427/PRO21331|VTS20631	protein	taxon:9606	20200401	GO_Central		
UniProtKB	Q9HBX8	LGR6	involved_in	GO:0030177	GO_REF:0000117	IEA	ARBA:ARBA00027588	P	Leucine-rich repeat-containing G protein-coupled receptor 6	LGR6|UNQ6427/PRO21331|VTS20631	protein	taxon:9606	20260727	UniProt		
UniProtKB	Q9HBX8	LGR6	involved_in	GO:0030177	PMID:22615920	IDA		P	Leucine-rich repeat-containing G protein-coupled receptor 6	LGR6|UNQ6427/PRO21331|VTS20631	protein	taxon:9606	20140502	UniProt		
UniProtKB	Q9HBX8	LGR6	involved_in	GO:0030335	PMID:22615920	IDA		P	Leucine-rich repeat-containing G protein-coupled receptor 6	LGR6|UNQ6427/PRO21331|VTS20631	protein	taxon:9606	20140502	UniProt		
UniProtKB	Q9HBX8	LGR6	involved_in	GO:0050919	GO_REF:0000033	IBA	MGI:MGI:1315203|MGI:MGI:1315205|PANTHER:PTN001556510|UniProtKB:O75093|UniProtKB:O75094|UniProtKB:O94813	P	Leucine-rich repeat-containing G protein-coupled receptor 6	LGR6|UNQ6427/PRO21331|VTS20631	protein	taxon:9606	20201001	GO_Central		
UniProtKB	Q9HBX8	LGR6	involved_in	GO:0090263	GO_REF:0000024	ISS	UniProtKB:O75473	P	Leucine-rich repeat-containing G protein-coupled receptor 6	LGR6|UNQ6427/PRO21331|VTS20631	protein	taxon:9606	20130716	UniProt		
UniProtKB	Q9HBX8	LGR6	located_in	GO:0005886	GO_REF:0000024	ISS	UniProtKB:O75473	C	Leucine-rich repeat-containing G protein-coupled receptor 6	LGR6|UNQ6427/PRO21331|VTS20631	protein	taxon:9606	20130716	UniProt		
UniProtKB	Q9HBX8	LGR6	located_in	GO:0005886	GO_REF:0000044	IEA	UniProtKB-SubCell:SL-0039	C	Leucine-rich repeat-containing G protein-coupled receptor 6	LGR6|UNQ6427/PRO21331|VTS20631	protein	taxon:9606	20260727	UniProt		
UniProtKB	Q9HBX8	LGR6	located_in	GO:0005886	Reactome:R-HSA-4641205	TAS		C	Leucine-rich repeat-containing G protein-coupled receptor 6	LGR6|UNQ6427/PRO21331|VTS20631	protein	taxon:9606	20130928	Reactome		
UniProtKB	Q9HBX8	LGR6	located_in	GO:0005886	Reactome:R-HSA-4641206	TAS		C	Leucine-rich repeat-containing G protein-coupled receptor 6	LGR6|UNQ6427/PRO21331|VTS20631	protein	taxon:9606	20130928	Reactome		
UniProtKB	Q9HBX8	LGR6	located_in	GO:0005886	Reactome:R-HSA-4641246	TAS		C	Leucine-rich repeat-containing G protein-coupled receptor 6	LGR6|UNQ6427/PRO21331|VTS20631	protein	taxon:9606	20130928	Reactome		
UniProtKB	Q9HBX8	LGR6	located_in	GO:0016020	GO_REF:0000002	IEA	InterPro:IPR000276|InterPro:IPR002131	C	Leucine-rich repeat-containing G protein-coupled receptor 6	LGR6|UNQ6427/PRO21331|VTS20631	protein	taxon:9606	20260727	InterPro		
UniProtKB	Q9HBX8	LGR6	located_in	GO:0031982	PMID:22615920	IDA		C	Leucine-rich repeat-containing G protein-coupled receptor 6	LGR6|UNQ6427/PRO21331|VTS20631	protein	taxon:9606	20140502	UniProt		
UniProtKB	Q9HBX8	LGR6	located_in	GO:0032588	GO_REF:0000024	ISS	UniProtKB:O75473	C	Leucine-rich repeat-containing G protein-coupled receptor 6	LGR6|UNQ6427/PRO21331|VTS20631	protein	taxon:9606	20130716	UniProt		
UniProtKB	Q9HBX9	RXFP1	enables	GO:0004930	GO_REF:0000002	IEA	InterPro:IPR000276|InterPro:IPR008112	F	Relaxin receptor 1	RXFP1|LGR7	protein	taxon:9606	20260727	InterPro		
UniProtKB	Q9HBX9	RXFP1	enables	GO:0004930	PMID:11809971	IDA		F	Relaxin receptor 1	RXFP1|LGR7	protein	taxon:9606	20040227	MGI		
UniProtKB	Q9HBX9	RXFP1	enables	GO:0005515	PMID:20664520	IPI	UniProtKB:P24588	F	Relaxin receptor 1	RXFP1|LGR7	protein	taxon:9606	20260725	IntAct		
UniProtKB	Q9HBX9	RXFP1	enables	GO:0005515	PMID:24014093	IPI	UniProtKB:P60827	F	Relaxin receptor 1	RXFP1|LGR7	protein	taxon:9606	20180829	UniProt		
UniProtKB	Q9HBX9	RXFP1	enables	GO:0005515	PMID:39083597	IPI	UniProtKB:O60895	F	Relaxin receptor 1	RXFP1|LGR7	protein	taxon:9606	20260725	IntAct	occurs_in(GO:0005886)	
UniProtKB	Q9HBX9	RXFP1	enables	GO:0005515	PMID:39083597	IPI	UniProtKB:O60896	F	Relaxin receptor 1	RXFP1|LGR7	protein	taxon:9606	20260725	IntAct	occurs_in(GO:0005886)	
UniProtKB	Q9HBX9	RXFP1	enables	GO:0008528	GO_REF:0000033	IBA	FB:FBgn0003255|PANTHER:PTN000689980|RGD:3007	F	Relaxin receptor 1	RXFP1|LGR7	protein	taxon:9606	20170228	GO_Central		
UniProtKB	Q9HBX9	RXFP1	enables	GO:0042562	GO_REF:0000107	IEA	UniProtKB:Q6R6I7|ensembl:ENSMUSP00000077611	F	Relaxin receptor 1	RXFP1|LGR7	protein	taxon:9606	20260724	Ensembl		
UniProtKB	Q9HBX9	RXFP1	involved_in	GO:0007165	GO_REF:0000002	IEA	InterPro:IPR008112	P	Relaxin receptor 1	RXFP1|LGR7	protein	taxon:9606	20260727	InterPro		
UniProtKB	Q9HBX9	RXFP1	involved_in	GO:0007186	GO_REF:0000002	IEA	InterPro:IPR000276	P	Relaxin receptor 1	RXFP1|LGR7	protein	taxon:9606	20260727	InterPro		
UniProtKB	Q9HBX9	RXFP1	involved_in	GO:0007186	GO_REF:0000117	IEA	ARBA:ARBA00029021	P	Relaxin receptor 1	RXFP1|LGR7	protein	taxon:9606	20260727	UniProt		
UniProtKB	Q9HBX9	RXFP1	involved_in	GO:0007189	GO_REF:0000033	IBA	FB:FBgn0016650|FB:FBgn0039354|MGI:MGI:2153463|MGI:MGI:96783|MGI:MGI:98849|PANTHER:PTN000689980|RGD:1302973|RGD:2632|UniProtKB:P16473|UniProtKB:Q90674	P	Relaxin receptor 1	RXFP1|LGR7	protein	taxon:9606	20210531	GO_Central		
UniProtKB	Q9HBX9	RXFP1	involved_in	GO:0009755	GO_REF:0000033	IBA	PANTHER:PTN000689980|RGD:3007	P	Relaxin receptor 1	RXFP1|LGR7	protein	taxon:9606	20210531	GO_Central		
UniProtKB	Q9HBX9	RXFP1	is_active_in	GO:0005886	GO_REF:0000033	IBA	FB:FBgn0003255|FB:FBgn0016650|MGI:MGI:95583|MGI:MGI:96783|MGI:MGI:98849|PANTHER:PTN000689980|UniProtKB:F1RSS8|UniProtKB:O75473|UniProtKB:P16473|UniProtKB:P22888|UniProtKB:P23945|UniProtKB:Q90674|UniProtKB:Q9BXB1	C	Relaxin receptor 1	RXFP1|LGR7	protein	taxon:9606	20260529	GO_Central		
UniProtKB	Q9HBX9	RXFP1	located_in	GO:0005886	GO_REF:0000044	IEA	UniProtKB-SubCell:SL-0039	C	Relaxin receptor 1	RXFP1|LGR7	protein	taxon:9606	20260727	UniProt		
UniProtKB	Q9HBX9	RXFP1	located_in	GO:0005886	Reactome:R-HSA-379044	TAS		C	Relaxin receptor 1	RXFP1|LGR7	protein	taxon:9606	20130528	Reactome		
UniProtKB	Q9HBX9	RXFP1	located_in	GO:0005886	Reactome:R-HSA-444838	TAS		C	Relaxin receptor 1	RXFP1|LGR7	protein	taxon:9606	20130528	Reactome		
UniProtKB	Q9HBX9	RXFP1	located_in	GO:0005886	Reactome:R-HSA-744886	TAS		C	Relaxin receptor 1	RXFP1|LGR7	protein	taxon:9606	20130528	Reactome		
UniProtKB	Q9HBX9	RXFP1	located_in	GO:0005886	Reactome:R-HSA-744887	TAS		C	Relaxin receptor 1	RXFP1|LGR7	protein	taxon:9606	20130528	Reactome		
UniProtKB	Q9HBX9	RXFP1	located_in	GO:0016020	GO_REF:0000002	IEA	InterPro:IPR000276|InterPro:IPR008112|InterPro:IPR017452	C	Relaxin receptor 1	RXFP1|LGR7	protein	taxon:9606	20260727	InterPro		
UniProtKB	Q9HBY0	NOX3	enables	GO:0005515	PMID:15824103	IPI	UniProtKB:P13498	F	NADPH oxidase 3	NOX3|MOX2	protein	taxon:9606	20230814	UniProt		
UniProtKB	Q9HBY0	NOX3	enables	GO:0005515	PMID:32296183	IPI	UniProtKB:Q9BQA9	F	NADPH oxidase 3	NOX3|MOX2	protein	taxon:9606	20260725	IntAct		
UniProtKB	Q9HBY0	NOX3	enables	GO:0016174	GO_REF:0000033	IBA	FB:FBgn0283531|PANTHER:PTN000944147|RGD:620598|RGD:620600|UniProtKB:Q8HZK2|UniProtKB:Q9MZF4|UniProtKB:Q9NPH5|UniProtKB:Q9NRD8|UniProtKB:Q9NRD9|WB:WBGene00000253	F	NADPH oxidase 3	NOX3|MOX2	protein	taxon:9606	20260528	GO_Central		
UniProtKB	Q9HBY0	NOX3	enables	GO:0016175	GO_REF:0000033	IBA	FB:FBgn0283531|MGI:MGI:1354184|MGI:MGI:2450016|MGI:MGI:2681162|MGI:MGI:88574|PANTHER:PTN000239643|RGD:620598|RGD:620600|UniProtKB:P04839|UniProtKB:Q96PH1|UniProtKB:Q9HBY0|UniProtKB:Q9NPH5|UniProtKB:Q9Y5S8|dictyBase:DDB_G0287101|dictyBase:DDB_G0289653	F	NADPH oxidase 3	NOX3|MOX2	protein	taxon:9606	20260528	GO_Central		
UniProtKB	Q9HBY0	NOX3	enables	GO:0016175	GO_REF:0000107	IEA	UniProtKB:Q672J9|ensembl:ENSMUSP00000111466	F	NADPH oxidase 3	NOX3|MOX2	protein	taxon:9606	20260724	Ensembl		
UniProtKB	Q9HBY0	NOX3	enables	GO:0016175	PMID:15181005	IDA		F	NADPH oxidase 3	NOX3|MOX2	protein	taxon:9606	20230814	UniProt		
UniProtKB	Q9HBY0	NOX3	enables	GO:0016175	PMID:15824103	IDA		F	NADPH oxidase 3	NOX3|MOX2	protein	taxon:9606	20230814	UniProt		
UniProtKB	Q9HBY0	NOX3	enables	GO:0016491	GO_REF:0000002	IEA	InterPro:IPR000778|InterPro:IPR013112|InterPro:IPR013121|InterPro:IPR017927	F	NADPH oxidase 3	NOX3|MOX2	protein	taxon:9606	20260727	InterPro		
UniProtKB	Q9HBY0	NOX3	enables	GO:0020037	GO_REF:0000024	ISS	UniProtKB:Q672J9	F	NADPH oxidase 3	NOX3|MOX2	protein	taxon:9606	20230814	UniProt		
UniProtKB	Q9HBY0	NOX3	enables	GO:0020037	GO_REF:0000107	IEA	UniProtKB:Q672J9|ensembl:ENSMUSP00000111466	F	NADPH oxidase 3	NOX3|MOX2	protein	taxon:9606	20260724	Ensembl		
UniProtKB	Q9HBY0	NOX3	enables	GO:0106292	GO_REF:0000116	IEA	RHEA:63180	F	NADPH oxidase 3	NOX3|MOX2	protein	taxon:9606	20260727	RHEA		
UniProtKB	Q9HBY0	NOX3	enables	GO:0106292	GO_REF:0000117	IEA	ARBA:ARBA00033818	F	NADPH oxidase 3	NOX3|MOX2	protein	taxon:9606	20260727	UniProt		
UniProtKB	Q9HBY0	NOX3	enables	GO:0106292	PMID:15181005	EXP		F	NADPH oxidase 3	NOX3|MOX2	protein	taxon:9606	20240916	UniProt		
UniProtKB	Q9HBY0	NOX3	enables	GO:0106292	PMID:15824103	EXP		F	NADPH oxidase 3	NOX3|MOX2	protein	taxon:9606	20240916	UniProt		
UniProtKB	Q9HBY0	NOX3	involved_in	GO:0006952	GO_REF:0000033	IBA	FB:FBgn0283531|MGI:MGI:2139422|MGI:MGI:88574|PANTHER:PTN000239643|UniProtKB:P04839|UniProtKB:Q9NRD9|WB:WBGene00000253|dictyBase:DDB_G0287101|dictyBase:DDB_G0289653|dictyBase:DDB_G0291117	P	NADPH oxidase 3	NOX3|MOX2	protein	taxon:9606	20260528	GO_Central		
UniProtKB	Q9HBY0	NOX3	involved_in	GO:0042554	GO_REF:0000033	IBA	MGI:MGI:1354184|MGI:MGI:2450016|MGI:MGI:2681162|PANTHER:PTN000239643|RGD:620598|UniProtKB:P04839|UniProtKB:Q96PH1|UniProtKB:Q9NRD8|UniProtKB:Q9Y5S8|dictyBase:DDB_G0287101	P	NADPH oxidase 3	NOX3|MOX2	protein	taxon:9606	20230405	GO_Central		
UniProtKB	Q9HBY0	NOX3	is_active_in	GO:0005886	GO_REF:0000033	IBA	AGI_LocusCode:AT1G01580|AGI_LocusCode:AT5G07390|AGI_LocusCode:AT5G49730|MGI:MGI:2139422|MGI:MGI:2681162|MGI:MGI:88574|PANTHER:PTN001735877|RGD:620574|RGD:620598|RGD:620600|SGD:S000005512|UniProtKB:P04839|UniProtKB:Q96PH1|UniProtKB:Q9NPH5|UniProtKB:Q9NRD8|UniProtKB:Q9NRD9|UniProtKB:Q9Y5S8|WB:WBGene00000253	C	NADPH oxidase 3	NOX3|MOX2	protein	taxon:9606	20260528	GO_Central		
UniProtKB	Q9HBY0	NOX3	located_in	GO:0005737	GO_REF:0000107	IEA	UniProtKB:Q672J9|ensembl:ENSMUSP00000111466	C	NADPH oxidase 3	NOX3|MOX2	protein	taxon:9606	20260724	Ensembl		
UniProtKB	Q9HBY0	NOX3	located_in	GO:0005886	GO_REF:0000024	ISS	UniProtKB:Q672J9	C	NADPH oxidase 3	NOX3|MOX2	protein	taxon:9606	20230814	UniProt		
UniProtKB	Q9HBY0	NOX3	located_in	GO:0005886	GO_REF:0000024	ISS	UniProtKB:Q672J9	C	NADPH oxidase 3	NOX3|MOX2	protein	taxon:9606	20240916	UniProt		
UniProtKB	Q9HBY0	NOX3	located_in	GO:0005886	GO_REF:0000044	IEA	UniProtKB-SubCell:SL-0039	C	NADPH oxidase 3	NOX3|MOX2	protein	taxon:9606	20260727	UniProt		
UniProtKB	Q9HBY0	NOX3	located_in	GO:0005886	GO_REF:0000107	IEA	UniProtKB:Q672J9|ensembl:ENSMUSP00000111466	C	NADPH oxidase 3	NOX3|MOX2	protein	taxon:9606	20260724	Ensembl		
UniProtKB	Q9HBY0	NOX3	located_in	GO:0005886	Reactome:R-HSA-5668731	TAS		C	NADPH oxidase 3	NOX3|MOX2	protein	taxon:9606	20150127	Reactome		
UniProtKB	Q9HBY0	NOX3	located_in	GO:0005886	Reactome:R-HSA-5668735	TAS		C	NADPH oxidase 3	NOX3|MOX2	protein	taxon:9606	20150127	Reactome		
UniProtKB	Q9HBY0	NOX3	located_in	GO:0005886	Reactome:R-HSA-9013145	TAS		C	NADPH oxidase 3	NOX3|MOX2	protein	taxon:9606	20150127	Reactome		
UniProtKB	Q9HBY0	NOX3	located_in	GO:0005886	Reactome:R-HSA-9018808	TAS		C	NADPH oxidase 3	NOX3|MOX2	protein	taxon:9606	20150127	Reactome		
UniProtKB	Q9HBY0	NOX3	located_in	GO:0016020	GO_REF:0000002	IEA	InterPro:IPR000778	C	NADPH oxidase 3	NOX3|MOX2	protein	taxon:9606	20260727	InterPro		
UniProtKB	Q9HBY0	NOX3	located_in	GO:0070062	PMID:19056867	HDA		C	NADPH oxidase 3	NOX3|MOX2	protein	taxon:9606	20131024	UniProt	part_of(UBERON:0001088)	
UniProtKB	Q9HBY0	NOX3	part_of	GO:0043020	GO_REF:0000033	IBA	MGI:MGI:2139422|MGI:MGI:2681162|MGI:MGI:88574|PANTHER:PTN000239643|RGD:620574|RGD:620598|RGD:620600|UniProtKB:P04839|UniProtKB:Q9NRD8|UniProtKB:Q9NRD9|UniProtKB:Q9Y5S8	C	NADPH oxidase 3	NOX3|MOX2	protein	taxon:9606	20260528	GO_Central		
UniProtKB	Q9HBY0	NOX3	part_of	GO:0043020	GO_REF:0000107	IEA	UniProtKB:Q672J9|ensembl:ENSMUSP00000111466	C	NADPH oxidase 3	NOX3|MOX2	protein	taxon:9606	20260724	Ensembl		
UniProtKB	Q9HBY8	SGK2	enables	GO:0004672	GO_REF:0000002	IEA	InterPro:IPR008271	F	Serine/threonine-protein kinase Sgk2	SGK2	protein	taxon:9606	20260727	InterPro		
UniProtKB	Q9HBY8	SGK2	enables	GO:0004672	GO_REF:0000117	IEA	ARBA:ARBA00027018	F	Serine/threonine-protein kinase Sgk2	SGK2	protein	taxon:9606	20260727	UniProt		
UniProtKB	Q9HBY8	SGK2	enables	GO:0004674	GO_REF:0000002	IEA	InterPro:IPR000961|InterPro:IPR017892	F	Serine/threonine-protein kinase Sgk2	SGK2	protein	taxon:9606	20260727	InterPro		
UniProtKB	Q9HBY8	SGK2	enables	GO:0004674	GO_REF:0000003	IEA	EC:2.7.11.1	F	Serine/threonine-protein kinase Sgk2	SGK2	protein	taxon:9606	20260727	UniProt		
UniProtKB	Q9HBY8	SGK2	enables	GO:0004674	GO_REF:0000033	IBA	AGI_LocusCode:AT5G09890|CGD:CAL0000179865|CGD:CAL0000198853|FB:FBgn0003744|FB:FBgn0010379|FB:FBgn0011739|FB:FBgn0020386|FB:FBgn0260399|FB:FBgn0287828|MGI:MGI:1338068|MGI:MGI:1345147|MGI:MGI:1354386|MGI:MGI:2182368|MGI:MGI:894676|MGI:MGI:97598|MGI:MGI:97601|MGI:MGI:97602|MGI:MGI:99260|PANTHER:PTN000683254|PomBase:SPAC17G8.14c|PomBase:SPAC1B9.02c|PomBase:SPAC22E12.14c|PomBase:SPAC821.12|PomBase:SPCC576.15c|RGD:2081|RGD:2082|RGD:61925|RGD:620146|RGD:620307|RGD:620968|SGD:S000000201|SGD:S000001248|SGD:S000001861|SGD:S000002898|SGD:S000003324|SGD:S000005460|UniProtKB:O15530|UniProtKB:O95835|UniProtKB:P04409|UniProtKB:P05129|UniProtKB:P05771|UniProtKB:P17252|UniProtKB:P31749|UniProtKB:P31751|UniProtKB:P41743|UniProtKB:Q02156|UniProtKB:Q04759|UniProtKB:Q05655|UniProtKB:Q09013|UniProtKB:Q16513|UniProtKB:Q96BR1|UniProtKB:Q96GX5|UniProtKB:Q9HBY8|UniProtKB:Q9NRM7|UniProtKB:Q9Y243|UniProtKB:Q9Y2H1|WB:WBGene00004032|WB:WBGene00004033|WB:WBGene00004789|WB:WBGene00006599|WB:WBGene00007047|WB:WBGene00021022	F	Serine/threonine-protein kinase Sgk2	SGK2	protein	taxon:9606	20260529	GO_Central		
UniProtKB	Q9HBY8	SGK2	enables	GO:0004674	PMID:10548550	IDA		F	Serine/threonine-protein kinase Sgk2	SGK2	protein	taxon:9606	20250623	UniProt		
UniProtKB	Q9HBY8	SGK2	enables	GO:0005515	PMID:22939624	IPI	UniProtKB:P08238	F	Serine/threonine-protein kinase Sgk2	SGK2	protein	taxon:9606	20260725	IntAct		
UniProtKB	Q9HBY8	SGK2	enables	GO:0005515	PMID:32707033	IPI	UniProtKB:P08238	F	Serine/threonine-protein kinase Sgk2	SGK2	protein	taxon:9606	20260725	IntAct		
UniProtKB	Q9HBY8	SGK2	enables	GO:0005515	PMID:33961781	IPI	UniProtKB:P08238	F	Serine/threonine-protein kinase Sgk2	SGK2	protein	taxon:9606	20260725	IntAct		
UniProtKB	Q9HBY8	SGK2	enables	GO:0005524	GO_REF:0000002	IEA	InterPro:IPR000719|InterPro:IPR000961|InterPro:IPR017441|InterPro:IPR017892	F	Serine/threonine-protein kinase Sgk2	SGK2	protein	taxon:9606	20260727	InterPro		
UniProtKB	Q9HBY8	SGK2	enables	GO:0015459	GO_REF:0000033	IBA	PANTHER:PTN001219916|UniProtKB:Q9HBY8	F	Serine/threonine-protein kinase Sgk2	SGK2	protein	taxon:9606	20170228	GO_Central		
UniProtKB	Q9HBY8	SGK2	enables	GO:0015459	PMID:12397388	IDA		F	Serine/threonine-protein kinase Sgk2	SGK2	protein	taxon:9606	20030425	UniProt		
UniProtKB	Q9HBY8	SGK2	enables	GO:0017080	GO_REF:0000117	IEA	ARBA:ARBA00086282	F	Serine/threonine-protein kinase Sgk2	SGK2	protein	taxon:9606	20260727	UniProt		
UniProtKB	Q9HBY8	SGK2	enables	GO:0017080	PMID:12632189	NAS		F	Serine/threonine-protein kinase Sgk2	SGK2	protein	taxon:9606	20030425	UniProt		
UniProtKB	Q9HBY8	SGK2	enables	GO:0017080	PMID:16460280	TAS		F	Serine/threonine-protein kinase Sgk2	SGK2	protein	taxon:9606	20111017	UniProt		
UniProtKB	Q9HBY8	SGK2	enables	GO:0106310	GO_REF:0000116	IEA	RHEA:17989	F	Serine/threonine-protein kinase Sgk2	SGK2	protein	taxon:9606	20260727	RHEA		
UniProtKB	Q9HBY8	SGK2	involved_in	GO:0006468	PMID:12397388	NAS		P	Serine/threonine-protein kinase Sgk2	SGK2	protein	taxon:9606	20030425	UniProt		
UniProtKB	Q9HBY8	SGK2	involved_in	GO:0032411	PMID:16460280	TAS		P	Serine/threonine-protein kinase Sgk2	SGK2	protein	taxon:9606	20111017	UniProt		
UniProtKB	Q9HBY8	SGK2	involved_in	GO:0035556	GO_REF:0000033	IBA	FB:FBgn0003744|FB:FBgn0010379|FB:FBgn0011739|FB:FBgn0020386|MGI:MGI:1333883|MGI:MGI:1354386|MGI:MGI:87986|MGI:MGI:94906|MGI:MGI:97595|MGI:MGI:97598|MGI:MGI:97601|PANTHER:PTN000683254|PomBase:SPAC1B9.02c|PomBase:SPAC22E12.14c|PomBase:SPAC24B11.11c|PomBase:SPAC821.12|PomBase:SPAPB18E9.02c|RGD:2081|RGD:2082|RGD:3395|RGD:3399|RGD:61925|RGD:620968|RGD:621888|RGD:67383|SGD:S000000201|SGD:S000002874|SGD:S000002898|SGD:S000005460|UniProtKB:O00141|UniProtKB:O15530|UniProtKB:O95835|UniProtKB:P05771|UniProtKB:P17252|UniProtKB:P31749|UniProtKB:Q05655|UniProtKB:Q15208|UniProtKB:Q96BR1|UniProtKB:Q9HBY8|UniProtKB:Q9NRM7|UniProtKB:Q9Y2H1|WB:WBGene00000102|WB:WBGene00004032	P	Serine/threonine-protein kinase Sgk2	SGK2	protein	taxon:9606	20260529	GO_Central		
UniProtKB	Q9HBY8	SGK2	involved_in	GO:0035556	PMID:10548550	IDA		P	Serine/threonine-protein kinase Sgk2	SGK2	protein	taxon:9606	20250623	UniProt		
UniProtKB	Q9HBY8	SGK2	located_in	GO:0005634	GO_REF:0000044	IEA	UniProtKB-SubCell:SL-0191	C	Serine/threonine-protein kinase Sgk2	SGK2	protein	taxon:9606	20260727	UniProt		
UniProtKB	Q9HBY8	SGK2	located_in	GO:0005654	GO_REF:0000052	IDA		C	Serine/threonine-protein kinase Sgk2	SGK2	protein	taxon:9606	20251115	HPA		
UniProtKB	Q9HBY8	SGK2	located_in	GO:0005737	GO_REF:0000044	IEA	UniProtKB-SubCell:SL-0086	C	Serine/threonine-protein kinase Sgk2	SGK2	protein	taxon:9606	20260727	UniProt		
UniProtKB	Q9HBY8	SGK2	located_in	GO:0005829	Reactome:R-HSA-2682349	TAS		C	Serine/threonine-protein kinase Sgk2	SGK2	protein	taxon:9606	20231101	Reactome		
UniProtKB	Q9HBZ2	ARNT2	acts_upstream_of_or_within	GO:0006355	PMID:11782478	IDA		P	Aryl hydrocarbon receptor nuclear translocator 2	ARNT2|BHLHE1|KIAA0307	protein	taxon:9606	20031023	MGI		
UniProtKB	Q9HBZ2	ARNT2	enables	GO:0000978	GO_REF:0000033	IBA	MGI:MGI:107188|MGI:MGI:1096381|MGI:MGI:2684845|MGI:MGI:88071|PANTHER:PTN000548496|UniProtKB:O00327|UniProtKB:Q8WYA1	F	Aryl hydrocarbon receptor nuclear translocator 2	ARNT2|BHLHE1|KIAA0307	protein	taxon:9606	20200901	GO_Central		
UniProtKB	Q9HBZ2	ARNT2	enables	GO:0000978	GO_REF:0000107	IEA	UniProtKB:Q61324|ensembl:ENSMUSP00000082154	F	Aryl hydrocarbon receptor nuclear translocator 2	ARNT2|BHLHE1|KIAA0307	protein	taxon:9606	20260724	Ensembl		
UniProtKB	Q9HBZ2	ARNT2	enables	GO:0000981	GO_REF:0000033	IBA	FB:FBgn0002723|FB:FBgn0261703|FB:FBgn0264075|MGI:MGI:107188|MGI:MGI:1096381|MGI:MGI:88071|PANTHER:PTN000548496|UniProtKB:P27540|UniProtKB:Q8WYA1|UniProtKB:Q9HBZ2|ZFIN:ZDB-GENE-030408-1	F	Aryl hydrocarbon receptor nuclear translocator 2	ARNT2|BHLHE1|KIAA0307	protein	taxon:9606	20251220	GO_Central		
UniProtKB	Q9HBZ2	ARNT2	enables	GO:0000981	GO_REF:0000113	ISA	tfclass:1.2.5	F	Aryl hydrocarbon receptor nuclear translocator 2	ARNT2|BHLHE1|KIAA0307	protein	taxon:9606	20190405	NTNU_SB		
UniProtKB	Q9HBZ2	ARNT2	enables	GO:0000981	PMID:24465693	IDA		F	Aryl hydrocarbon receptor nuclear translocator 2	ARNT2|BHLHE1|KIAA0307	protein	taxon:9606	20160922	UniProt		
UniProtKB	Q9HBZ2	ARNT2	enables	GO:0001228	GO_REF:0000107	IEA	UniProtKB:Q61324|ensembl:ENSMUSP00000082154	F	Aryl hydrocarbon receptor nuclear translocator 2	ARNT2|BHLHE1|KIAA0307	protein	taxon:9606	20260724	Ensembl		
UniProtKB	Q9HBZ2	ARNT2	enables	GO:0001228	Reactome:R-HSA-8937177	TAS		F	Aryl hydrocarbon receptor nuclear translocator 2	ARNT2|BHLHE1|KIAA0307	protein	taxon:9606	20250620	Reactome		
UniProtKB	Q9HBZ2	ARNT2	enables	GO:0003700	GO_REF:0000002	IEA	InterPro:IPR001067	F	Aryl hydrocarbon receptor nuclear translocator 2	ARNT2|BHLHE1|KIAA0307	protein	taxon:9606	20260727	InterPro		
UniProtKB	Q9HBZ2	ARNT2	enables	GO:0003700	GO_REF:0000024	ISS	UniProtKB:Q61324	F	Aryl hydrocarbon receptor nuclear translocator 2	ARNT2|BHLHE1|KIAA0307	protein	taxon:9606	20041006	UniProt		
UniProtKB	Q9HBZ2	ARNT2	enables	GO:0003700	GO_REF:0000107	IEA	UniProtKB:Q61324|ensembl:ENSMUSP00000082154	F	Aryl hydrocarbon receptor nuclear translocator 2	ARNT2|BHLHE1|KIAA0307	protein	taxon:9606	20260724	Ensembl		
UniProtKB	Q9HBZ2	ARNT2	enables	GO:0005515	PMID:24465693	IPI	UniProtKB:Q8IUM7	F	Aryl hydrocarbon receptor nuclear translocator 2	ARNT2|BHLHE1|KIAA0307	protein	taxon:9606	20160922	UniProt		
UniProtKB	Q9HBZ2	ARNT2	enables	GO:0005515	PMID:24722188	IPI	UniProtKB:Q86UW9	F	Aryl hydrocarbon receptor nuclear translocator 2	ARNT2|BHLHE1|KIAA0307	protein	taxon:9606	20260725	IntAct		
UniProtKB	Q9HBZ2	ARNT2	enables	GO:0005515	PMID:24722188	IPI	UniProtKB:Q8IXF0	F	Aryl hydrocarbon receptor nuclear translocator 2	ARNT2|BHLHE1|KIAA0307	protein	taxon:9606	20260725	IntAct		
UniProtKB	Q9HBZ2	ARNT2	enables	GO:0005515	PMID:32296183	IPI	UniProtKB:O75716	F	Aryl hydrocarbon receptor nuclear translocator 2	ARNT2|BHLHE1|KIAA0307	protein	taxon:9606	20260725	IntAct		
UniProtKB	Q9HBZ2	ARNT2	enables	GO:0005515	PMID:32296183	IPI	UniProtKB:P20618	F	Aryl hydrocarbon receptor nuclear translocator 2	ARNT2|BHLHE1|KIAA0307	protein	taxon:9606	20260725	IntAct		
UniProtKB	Q9HBZ2	ARNT2	enables	GO:0005515	PMID:32296183	IPI	UniProtKB:P25791-3	F	Aryl hydrocarbon receptor nuclear translocator 2	ARNT2|BHLHE1|KIAA0307	protein	taxon:9606	20260725	IntAct		
UniProtKB	Q9HBZ2	ARNT2	enables	GO:0005515	PMID:32296183	IPI	UniProtKB:P61968	F	Aryl hydrocarbon receptor nuclear translocator 2	ARNT2|BHLHE1|KIAA0307	protein	taxon:9606	20260725	IntAct		
UniProtKB	Q9HBZ2	ARNT2	enables	GO:0005515	PMID:32296183	IPI	UniProtKB:P81133	F	Aryl hydrocarbon receptor nuclear translocator 2	ARNT2|BHLHE1|KIAA0307	protein	taxon:9606	20260725	IntAct		
UniProtKB	Q9HBZ2	ARNT2	enables	GO:0005515	PMID:32296183	IPI	UniProtKB:Q6NZ36-4	F	Aryl hydrocarbon receptor nuclear translocator 2	ARNT2|BHLHE1|KIAA0307	protein	taxon:9606	20260725	IntAct		
UniProtKB	Q9HBZ2	ARNT2	enables	GO:0005515	PMID:32296183	IPI	UniProtKB:Q86UW9	F	Aryl hydrocarbon receptor nuclear translocator 2	ARNT2|BHLHE1|KIAA0307	protein	taxon:9606	20260725	IntAct		
UniProtKB	Q9HBZ2	ARNT2	enables	GO:0005515	PMID:32296183	IPI	UniProtKB:Q9BXS5	F	Aryl hydrocarbon receptor nuclear translocator 2	ARNT2|BHLHE1|KIAA0307	protein	taxon:9606	20260725	IntAct		
UniProtKB	Q9HBZ2	ARNT2	enables	GO:0005515	PMID:32296183	IPI	UniProtKB:Q9UJX0	F	Aryl hydrocarbon receptor nuclear translocator 2	ARNT2|BHLHE1|KIAA0307	protein	taxon:9606	20260725	IntAct		
UniProtKB	Q9HBZ2	ARNT2	enables	GO:0005515	PMID:32296183	IPI	UniProtKB:Q9Y2T2	F	Aryl hydrocarbon receptor nuclear translocator 2	ARNT2|BHLHE1|KIAA0307	protein	taxon:9606	20260725	IntAct		
UniProtKB	Q9HBZ2	ARNT2	enables	GO:0005515	PMID:32296183	IPI	UniProtKB:Q9Y6W3	F	Aryl hydrocarbon receptor nuclear translocator 2	ARNT2|BHLHE1|KIAA0307	protein	taxon:9606	20260725	IntAct		
UniProtKB	Q9HBZ2	ARNT2	enables	GO:0005515	PMID:33961781	IPI	UniProtKB:Q8IXF0	F	Aryl hydrocarbon receptor nuclear translocator 2	ARNT2|BHLHE1|KIAA0307	protein	taxon:9606	20260725	IntAct		
UniProtKB	Q9HBZ2	ARNT2	enables	GO:0017162	GO_REF:0000024	ISS	UniProtKB:Q61324	F	Aryl hydrocarbon receptor nuclear translocator 2	ARNT2|BHLHE1|KIAA0307	protein	taxon:9606	20041006	UniProt		
UniProtKB	Q9HBZ2	ARNT2	enables	GO:0017162	GO_REF:0000107	IEA	UniProtKB:Q61324|ensembl:ENSMUSP00000082154	F	Aryl hydrocarbon receptor nuclear translocator 2	ARNT2|BHLHE1|KIAA0307	protein	taxon:9606	20260724	Ensembl		
UniProtKB	Q9HBZ2	ARNT2	enables	GO:0044877	GO_REF:0000107	IEA	UniProtKB:Q78E60|ensembl:ENSRNOP00000084711	F	Aryl hydrocarbon receptor nuclear translocator 2	ARNT2|BHLHE1|KIAA0307	protein	taxon:9606	20260724	Ensembl		
UniProtKB	Q9HBZ2	ARNT2	enables	GO:0046982	GO_REF:0000024	ISS	UniProtKB:Q61324	F	Aryl hydrocarbon receptor nuclear translocator 2	ARNT2|BHLHE1|KIAA0307	protein	taxon:9606	20041006	UniProt		
UniProtKB	Q9HBZ2	ARNT2	enables	GO:0046982	GO_REF:0000107	IEA	UniProtKB:Q61324|ensembl:ENSMUSP00000082154	F	Aryl hydrocarbon receptor nuclear translocator 2	ARNT2|BHLHE1|KIAA0307	protein	taxon:9606	20260724	Ensembl		
UniProtKB	Q9HBZ2	ARNT2	enables	GO:0046982	GO_REF:0000117	IEA	ARBA:ARBA00027597	F	Aryl hydrocarbon receptor nuclear translocator 2	ARNT2|BHLHE1|KIAA0307	protein	taxon:9606	20260727	UniProt		
UniProtKB	Q9HBZ2	ARNT2	enables	GO:0046982	PMID:12239177	IPI	UniProtKB:Q16665	F	Aryl hydrocarbon receptor nuclear translocator 2	ARNT2|BHLHE1|KIAA0307	protein	taxon:9606	20030818	UniProt		
UniProtKB	Q9HBZ2	ARNT2	enables	GO:0046982	PMID:24465693	IDA		F	Aryl hydrocarbon receptor nuclear translocator 2	ARNT2|BHLHE1|KIAA0307	protein	taxon:9606	20160922	UniProt		
UniProtKB	Q9HBZ2	ARNT2	enables	GO:0046983	GO_REF:0000002	IEA	InterPro:IPR011598|InterPro:IPR036638	F	Aryl hydrocarbon receptor nuclear translocator 2	ARNT2|BHLHE1|KIAA0307	protein	taxon:9606	20260727	InterPro		
UniProtKB	Q9HBZ2	ARNT2	enables	GO:1990837	PMID:28473536	IDA		F	Aryl hydrocarbon receptor nuclear translocator 2	ARNT2|BHLHE1|KIAA0307	protein	taxon:9606	20200608	ARUK-UCL		
UniProtKB	Q9HBZ2	ARNT2	involved_in	GO:0001666	GO_REF:0000107	IEA	UniProtKB:Q78E60|ensembl:ENSRNOP00000084711	P	Aryl hydrocarbon receptor nuclear translocator 2	ARNT2|BHLHE1|KIAA0307	protein	taxon:9606	20260724	Ensembl		
UniProtKB	Q9HBZ2	ARNT2	involved_in	GO:0001666	PMID:12239177	IDA		P	Aryl hydrocarbon receptor nuclear translocator 2	ARNT2|BHLHE1|KIAA0307	protein	taxon:9606	20030813	UniProt		
UniProtKB	Q9HBZ2	ARNT2	involved_in	GO:0001701	GO_REF:0000024	ISS	UniProtKB:Q61324	P	Aryl hydrocarbon receptor nuclear translocator 2	ARNT2|BHLHE1|KIAA0307	protein	taxon:9606	20041006	UniProt		
UniProtKB	Q9HBZ2	ARNT2	involved_in	GO:0001701	GO_REF:0000107	IEA	UniProtKB:Q61324|ensembl:ENSMUSP00000082154	P	Aryl hydrocarbon receptor nuclear translocator 2	ARNT2|BHLHE1|KIAA0307	protein	taxon:9606	20260724	Ensembl		
UniProtKB	Q9HBZ2	ARNT2	involved_in	GO:0006355	GO_REF:0000002	IEA	InterPro:IPR001067|InterPro:IPR013767	P	Aryl hydrocarbon receptor nuclear translocator 2	ARNT2|BHLHE1|KIAA0307	protein	taxon:9606	20260727	InterPro		
UniProtKB	Q9HBZ2	ARNT2	involved_in	GO:0006355	GO_REF:0000117	IEA	ARBA:ARBA00028138	P	Aryl hydrocarbon receptor nuclear translocator 2	ARNT2|BHLHE1|KIAA0307	protein	taxon:9606	20260727	UniProt		
UniProtKB	Q9HBZ2	ARNT2	involved_in	GO:0006357	GO_REF:0000033	IBA	FB:FBgn0002723|FB:FBgn0261703|FB:FBgn0264075|MGI:MGI:107188|MGI:MGI:1096381|MGI:MGI:88071|PANTHER:PTN000548496|UniProtKB:O00327|UniProtKB:P27540|UniProtKB:Q8WYA1|UniProtKB:Q9HBZ2|WB:WBGene00000095|ZFIN:ZDB-GENE-030408-1	P	Aryl hydrocarbon receptor nuclear translocator 2	ARNT2|BHLHE1|KIAA0307	protein	taxon:9606	20251220	GO_Central		
UniProtKB	Q9HBZ2	ARNT2	involved_in	GO:0006805	GO_REF:0000117	IEA	ARBA:ARBA00087308	P	Aryl hydrocarbon receptor nuclear translocator 2	ARNT2|BHLHE1|KIAA0307	protein	taxon:9606	20260727	UniProt		
UniProtKB	Q9HBZ2	ARNT2	involved_in	GO:0006805	Reactome:R-HSA-8937144	TAS		P	Aryl hydrocarbon receptor nuclear translocator 2	ARNT2|BHLHE1|KIAA0307	protein	taxon:9606	20260316	Reactome		
UniProtKB	Q9HBZ2	ARNT2	involved_in	GO:0007417	GO_REF:0000024	ISS	UniProtKB:Q61324	P	Aryl hydrocarbon receptor nuclear translocator 2	ARNT2|BHLHE1|KIAA0307	protein	taxon:9606	20041006	UniProt		
UniProtKB	Q9HBZ2	ARNT2	involved_in	GO:0007417	GO_REF:0000107	IEA	UniProtKB:Q61324|ensembl:ENSMUSP00000082154	P	Aryl hydrocarbon receptor nuclear translocator 2	ARNT2|BHLHE1|KIAA0307	protein	taxon:9606	20260724	Ensembl		
UniProtKB	Q9HBZ2	ARNT2	involved_in	GO:0007420	PMID:24022475	IMP		P	Aryl hydrocarbon receptor nuclear translocator 2	ARNT2|BHLHE1|KIAA0307	protein	taxon:9606	20140925	UniProt		
UniProtKB	Q9HBZ2	ARNT2	involved_in	GO:0008284	GO_REF:0000107	IEA	UniProtKB:Q78E60|ensembl:ENSRNOP00000084711	P	Aryl hydrocarbon receptor nuclear translocator 2	ARNT2|BHLHE1|KIAA0307	protein	taxon:9606	20260724	Ensembl		
UniProtKB	Q9HBZ2	ARNT2	involved_in	GO:0032355	GO_REF:0000107	IEA	UniProtKB:Q78E60|ensembl:ENSRNOP00000084711	P	Aryl hydrocarbon receptor nuclear translocator 2	ARNT2|BHLHE1|KIAA0307	protein	taxon:9606	20260724	Ensembl		
UniProtKB	Q9HBZ2	ARNT2	involved_in	GO:0043066	GO_REF:0000107	IEA	UniProtKB:Q78E60|ensembl:ENSRNOP00000084711	P	Aryl hydrocarbon receptor nuclear translocator 2	ARNT2|BHLHE1|KIAA0307	protein	taxon:9606	20260724	Ensembl		
UniProtKB	Q9HBZ2	ARNT2	involved_in	GO:0045893	GO_REF:0000024	ISS	UniProtKB:Q61324	P	Aryl hydrocarbon receptor nuclear translocator 2	ARNT2|BHLHE1|KIAA0307	protein	taxon:9606	20041006	UniProt		
UniProtKB	Q9HBZ2	ARNT2	involved_in	GO:0045893	GO_REF:0000107	IEA	UniProtKB:Q61324|ensembl:ENSMUSP00000082154	P	Aryl hydrocarbon receptor nuclear translocator 2	ARNT2|BHLHE1|KIAA0307	protein	taxon:9606	20260724	Ensembl		
UniProtKB	Q9HBZ2	ARNT2	involved_in	GO:0045944	PMID:24465693	IDA		P	Aryl hydrocarbon receptor nuclear translocator 2	ARNT2|BHLHE1|KIAA0307	protein	taxon:9606	20160922	UniProt		
UniProtKB	Q9HBZ2	ARNT2	is_active_in	GO:0005634	GO_REF:0000033	IBA	FB:FBgn0002723|FB:FBgn0264075|MGI:MGI:1096381|MGI:MGI:2684845|MGI:MGI:88071|PANTHER:PTN000548496|RGD:2154|RGD:62003|UniProtKB:O00327|UniProtKB:P27540|UniProtKB:Q8WYA1|UniProtKB:Q9HBZ2|WB:WBGene00000095|ZFIN:ZDB-GENE-030408-1	C	Aryl hydrocarbon receptor nuclear translocator 2	ARNT2|BHLHE1|KIAA0307	protein	taxon:9606	20250903	GO_Central		
UniProtKB	Q9HBZ2	ARNT2	located_in	GO:0000785	GO_REF:0000113	ISA	tfclass:1.2.5	C	Aryl hydrocarbon receptor nuclear translocator 2	ARNT2|BHLHE1|KIAA0307	protein	taxon:9606	20190405	NTNU_SB		
UniProtKB	Q9HBZ2	ARNT2	located_in	GO:0005634	GO_REF:0000002	IEA	InterPro:IPR001067	C	Aryl hydrocarbon receptor nuclear translocator 2	ARNT2|BHLHE1|KIAA0307	protein	taxon:9606	20260727	InterPro		
UniProtKB	Q9HBZ2	ARNT2	located_in	GO:0005634	GO_REF:0000044	IEA	UniProtKB-SubCell:SL-0191	C	Aryl hydrocarbon receptor nuclear translocator 2	ARNT2|BHLHE1|KIAA0307	protein	taxon:9606	20260727	UniProt		
UniProtKB	Q9HBZ2	ARNT2	located_in	GO:0005634	GO_REF:0000107	IEA	UniProtKB:Q78E60|ensembl:ENSRNOP00000084711	C	Aryl hydrocarbon receptor nuclear translocator 2	ARNT2|BHLHE1|KIAA0307	protein	taxon:9606	20260724	Ensembl		
UniProtKB	Q9HBZ2	ARNT2	located_in	GO:0005634	PMID:12239177	IDA		C	Aryl hydrocarbon receptor nuclear translocator 2	ARNT2|BHLHE1|KIAA0307	protein	taxon:9606	20030813	UniProt		
UniProtKB	Q9HBZ2	ARNT2	located_in	GO:0005634	PMID:24465693	IDA		C	Aryl hydrocarbon receptor nuclear translocator 2	ARNT2|BHLHE1|KIAA0307	protein	taxon:9606	20160922	UniProt		
UniProtKB	Q9HBZ2	ARNT2	located_in	GO:0005654	GO_REF:0000052	IDA		C	Aryl hydrocarbon receptor nuclear translocator 2	ARNT2|BHLHE1|KIAA0307	protein	taxon:9606	20251115	HPA		
UniProtKB	Q9HBZ2	ARNT2	located_in	GO:0005654	Reactome:R-HSA-8936851	TAS		C	Aryl hydrocarbon receptor nuclear translocator 2	ARNT2|BHLHE1|KIAA0307	protein	taxon:9606	20160824	Reactome		
UniProtKB	Q9HBZ2	ARNT2	located_in	GO:0005654	Reactome:R-HSA-8937177	TAS		C	Aryl hydrocarbon receptor nuclear translocator 2	ARNT2|BHLHE1|KIAA0307	protein	taxon:9606	20160824	Reactome		
UniProtKB	Q9HBZ2	ARNT2	located_in	GO:0005654	Reactome:R-HSA-9634861	TAS		C	Aryl hydrocarbon receptor nuclear translocator 2	ARNT2|BHLHE1|KIAA0307	protein	taxon:9606	20160824	Reactome		
UniProtKB	Q9HBZ2	ARNT2	located_in	GO:0005654	Reactome:R-HSA-9644879	TAS		C	Aryl hydrocarbon receptor nuclear translocator 2	ARNT2|BHLHE1|KIAA0307	protein	taxon:9606	20160824	Reactome		
UniProtKB	Q9HBZ2	ARNT2	located_in	GO:0005654	Reactome:R-HSA-9769419	TAS		C	Aryl hydrocarbon receptor nuclear translocator 2	ARNT2|BHLHE1|KIAA0307	protein	taxon:9606	20160824	Reactome		
UniProtKB	Q9HBZ2	ARNT2	located_in	GO:0005737	GO_REF:0000002	IEA	InterPro:IPR001067	C	Aryl hydrocarbon receptor nuclear translocator 2	ARNT2|BHLHE1|KIAA0307	protein	taxon:9606	20260727	InterPro		
UniProtKB	Q9HBZ2	ARNT2	part_of	GO:0005667	GO_REF:0000002	IEA	InterPro:IPR001067	C	Aryl hydrocarbon receptor nuclear translocator 2	ARNT2|BHLHE1|KIAA0307	protein	taxon:9606	20260727	InterPro		
UniProtKB	Q9HBZ2	ARNT2	part_of	GO:0005667	GO_REF:0000107	IEA	UniProtKB:Q61324|ensembl:ENSMUSP00000082154	C	Aryl hydrocarbon receptor nuclear translocator 2	ARNT2|BHLHE1|KIAA0307	protein	taxon:9606	20260724	Ensembl		
UniProtKB	Q9HBZ2	ARNT2	part_of	GO:0034751	GO_REF:0000033	IBA	PANTHER:PTN000548496|UniProtKB:P27540	C	Aryl hydrocarbon receptor nuclear translocator 2	ARNT2|BHLHE1|KIAA0307	protein	taxon:9606	20230406	GO_Central		
UniProtKB	Q9HC07	TMEM165	enables	GO:0005384	GO_REF:0000033	IBA	AGI_LocusCode:AT1G64150|AGI_LocusCode:AT4G13590|PANTHER:PTN001759499|SGD:S000000391	F	Putative divalent cation/proton antiporter TMEM165	TMEM165|TPARL	protein	taxon:9606	20250903	GO_Central		
UniProtKB	Q9HC07	TMEM165	enables	GO:0015085	GO_REF:0000033	IBA	AGI_LocusCode:AT1G64150|AGI_LocusCode:AT4G13590|AGI_LocusCode:AT5G36290|PANTHER:PTN001759499|SGD:S000000391	F	Putative divalent cation/proton antiporter TMEM165	TMEM165|TPARL	protein	taxon:9606	20250903	GO_Central		
UniProtKB	Q9HC07	TMEM165	enables	GO:0046873	GO_REF:0000002	IEA	InterPro:IPR001727	F	Putative divalent cation/proton antiporter TMEM165	TMEM165|TPARL	protein	taxon:9606	20260727	InterPro		
UniProtKB	Q9HC07	TMEM165	involved_in	GO:0006816	GO_REF:0000107	IEA	UniProtKB:P52875|ensembl:ENSMUSP00000031144	P	Putative divalent cation/proton antiporter TMEM165	TMEM165|TPARL	protein	taxon:9606	20260724	Ensembl		
UniProtKB	Q9HC07	TMEM165	involved_in	GO:0006816	GO_REF:0000117	IEA	ARBA:ARBA00028461	P	Putative divalent cation/proton antiporter TMEM165	TMEM165|TPARL	protein	taxon:9606	20260727	UniProt		
UniProtKB	Q9HC07	TMEM165	involved_in	GO:0006816	PMID:32047108	IDA		P	Putative divalent cation/proton antiporter TMEM165	TMEM165|TPARL	protein	taxon:9606	20230704	UniProt		
UniProtKB	Q9HC07	TMEM165	involved_in	GO:0006828	GO_REF:0000107	IEA	UniProtKB:P52875|ensembl:ENSMUSP00000031144	P	Putative divalent cation/proton antiporter TMEM165	TMEM165|TPARL	protein	taxon:9606	20260724	Ensembl		
UniProtKB	Q9HC07	TMEM165	involved_in	GO:0006828	PMID:32047108	IDA		P	Putative divalent cation/proton antiporter TMEM165	TMEM165|TPARL	protein	taxon:9606	20230704	UniProt		
UniProtKB	Q9HC07	TMEM165	involved_in	GO:0032468	GO_REF:0000033	IBA	CGD:CAL0000189844|PANTHER:PTN001759499|SGD:S000000391	P	Putative divalent cation/proton antiporter TMEM165	TMEM165|TPARL	protein	taxon:9606	20200808	GO_Central		
UniProtKB	Q9HC07	TMEM165	involved_in	GO:0032472	GO_REF:0000033	IBA	PANTHER:PTN001759499|UniProtKB:Q9HC07	P	Putative divalent cation/proton antiporter TMEM165	TMEM165|TPARL	protein	taxon:9606	20190726	GO_Central		
UniProtKB	Q9HC07	TMEM165	involved_in	GO:0032472	PMID:23569283	IDA		P	Putative divalent cation/proton antiporter TMEM165	TMEM165|TPARL	protein	taxon:9606	20130424	UniProt		
UniProtKB	Q9HC07	TMEM165	involved_in	GO:0070588	GO_REF:0000033	IBA	AGI_LocusCode:AT1G64150|AGI_LocusCode:AT4G13590|PANTHER:PTN001759499|SGD:S000000391	P	Putative divalent cation/proton antiporter TMEM165	TMEM165|TPARL	protein	taxon:9606	20210904	GO_Central		
UniProtKB	Q9HC07	TMEM165	involved_in	GO:0071421	GO_REF:0000033	IBA	AGI_LocusCode:AT4G13590|PANTHER:PTN001759499|SGD:S000000391	P	Putative divalent cation/proton antiporter TMEM165	TMEM165|TPARL	protein	taxon:9606	20200930	GO_Central		
UniProtKB	Q9HC07	TMEM165	is_active_in	GO:0005794	GO_REF:0000033	IBA	AGI_LocusCode:AT5G36290|CGD:CAL0000189844|MGI:MGI:894407|PANTHER:PTN001759499|SGD:S000000391|UniProtKB:Q9HC07	C	Putative divalent cation/proton antiporter TMEM165	TMEM165|TPARL	protein	taxon:9606	20260528	GO_Central		
UniProtKB	Q9HC07	TMEM165	located_in	GO:0000139	GO_REF:0000024	ISS	UniProtKB:P52875	C	Putative divalent cation/proton antiporter TMEM165	TMEM165|TPARL	protein	taxon:9606	20240916	UniProt		
UniProtKB	Q9HC07	TMEM165	located_in	GO:0000139	GO_REF:0000044	IEA	UniProtKB-SubCell:SL-0134	C	Putative divalent cation/proton antiporter TMEM165	TMEM165|TPARL	protein	taxon:9606	20260727	UniProt		
UniProtKB	Q9HC07	TMEM165	located_in	GO:0005765	PMID:23575229	IDA		C	Putative divalent cation/proton antiporter TMEM165	TMEM165|TPARL	protein	taxon:9606	20130424	UniProt		
UniProtKB	Q9HC07	TMEM165	located_in	GO:0005794	GO_REF:0000052	IDA		C	Putative divalent cation/proton antiporter TMEM165	TMEM165|TPARL	protein	taxon:9606	20251115	HPA		
UniProtKB	Q9HC07	TMEM165	located_in	GO:0005794	PMID:22683087	IDA		C	Putative divalent cation/proton antiporter TMEM165	TMEM165|TPARL	protein	taxon:9606	20130424	UniProt		
UniProtKB	Q9HC07	TMEM165	located_in	GO:0010008	PMID:23575229	IDA		C	Putative divalent cation/proton antiporter TMEM165	TMEM165|TPARL	protein	taxon:9606	20130424	UniProt		
UniProtKB	Q9HC07	TMEM165	located_in	GO:0032588	PMID:23575229	IDA		C	Putative divalent cation/proton antiporter TMEM165	TMEM165|TPARL	protein	taxon:9606	20130424	UniProt		
UniProtKB	Q9HC07	TMEM165	located_in	GO:0033106	GO_REF:0000024	ISS	UniProtKB:P52875	C	Putative divalent cation/proton antiporter TMEM165	TMEM165|TPARL	protein	taxon:9606	20230704	UniProt		
UniProtKB	Q9HC07	TMEM165	located_in	GO:0033106	GO_REF:0000107	IEA	UniProtKB:P52875|ensembl:ENSMUSP00000031144	C	Putative divalent cation/proton antiporter TMEM165	TMEM165|TPARL	protein	taxon:9606	20260724	Ensembl		
UniProtKB	Q9HC10	OTOF	enables	GO:0005509	GO_REF:0000024	ISS	UniProtKB:Q9ESF1	F	Otoferlin	OTOF|FER1L2	protein	taxon:9606	20100607	UniProt		
UniProtKB	Q9HC10	OTOF	enables	GO:0005509	GO_REF:0000033	IBA	FB:FBgn0034389|PANTHER:PTN002473508|UniProtKB:O75923|UniProtKB:Q6DN12|UniProtKB:Q6DN14	F	Otoferlin	OTOF|FER1L2	protein	taxon:9606	20221009	GO_Central		
UniProtKB	Q9HC10	OTOF	involved_in	GO:0007605	PMID:10192385	TAS		P	Otoferlin	OTOF|FER1L2	protein	taxon:9606	20050308	PINC		
UniProtKB	Q9HC10	OTOF	involved_in	GO:0016079	GO_REF:0000024	ISS	UniProtKB:Q9ESF1	P	Otoferlin	OTOF|FER1L2	protein	taxon:9606	20110126	UniProt		
UniProtKB	Q9HC10	OTOF	involved_in	GO:0046928	GO_REF:0000033	IBA	FB:FBgn0034389|PANTHER:PTN000413636	P	Otoferlin	OTOF|FER1L2	protein	taxon:9606	20180216	GO_Central		
UniProtKB	Q9HC10	OTOF	involved_in	GO:0061025	PMID:10192385	TAS		P	Otoferlin	OTOF|FER1L2	protein	taxon:9606	20050308	PINC		
UniProtKB	Q9HC10	OTOF	is_active_in	GO:0030672	GO_REF:0000033	IBA	PANTHER:PTN000413636|RGD:1305199	C	Otoferlin	OTOF|FER1L2	protein	taxon:9606	20180216	GO_Central		
UniProtKB	Q9HC10	OTOF	located_in	GO:0000139	GO_REF:0000024	ISS	UniProtKB:Q9ESF1	C	Otoferlin	OTOF|FER1L2	protein	taxon:9606	20251027	UniProt		
UniProtKB	Q9HC10	OTOF	located_in	GO:0000139	GO_REF:0000044	IEA	UniProtKB-SubCell:SL-0134	C	Otoferlin	OTOF|FER1L2	protein	taxon:9606	20260727	UniProt		
UniProtKB	Q9HC10	OTOF	located_in	GO:0005789	GO_REF:0000024	ISS	UniProtKB:Q9ESF1	C	Otoferlin	OTOF|FER1L2	protein	taxon:9606	20251027	UniProt		
UniProtKB	Q9HC10	OTOF	located_in	GO:0005789	GO_REF:0000044	IEA	UniProtKB-SubCell:SL-0097	C	Otoferlin	OTOF|FER1L2	protein	taxon:9606	20260727	UniProt		
UniProtKB	Q9HC10	OTOF	located_in	GO:0005794	GO_REF:0000044	IEA	UniProtKB-SubCell:SL-0132	C	Otoferlin	OTOF|FER1L2	protein	taxon:9606	20260727	UniProt		
UniProtKB	Q9HC10	OTOF	located_in	GO:0005802	GO_REF:0000117	IEA	ARBA:ARBA00029112	C	Otoferlin	OTOF|FER1L2	protein	taxon:9606	20260727	UniProt		
UniProtKB	Q9HC10	OTOF	located_in	GO:0005802	PMID:26707827	IDA		C	Otoferlin	OTOF|FER1L2	protein	taxon:9606	20250414	UniProt		
UniProtKB	Q9HC10	OTOF	located_in	GO:0005829	PMID:10192385	TAS		C	Otoferlin	OTOF|FER1L2	protein	taxon:9606	20050308	PINC		
UniProtKB	Q9HC10	OTOF	located_in	GO:0005829	Reactome:R-HSA-9609921	TAS		C	Otoferlin	OTOF|FER1L2	protein	taxon:9606	20180603	Reactome		
UniProtKB	Q9HC10	OTOF	located_in	GO:0005886	GO_REF:0000024	ISS	UniProtKB:Q9ESF1	C	Otoferlin	OTOF|FER1L2	protein	taxon:9606	20251027	UniProt		
UniProtKB	Q9HC10	OTOF	located_in	GO:0005886	GO_REF:0000044	IEA	UniProtKB-SubCell:SL-0039	C	Otoferlin	OTOF|FER1L2	protein	taxon:9606	20260727	UniProt		
UniProtKB	Q9HC10	OTOF	located_in	GO:0016020	GO_REF:0000002	IEA	InterPro:IPR012561	C	Otoferlin	OTOF|FER1L2	protein	taxon:9606	20260727	InterPro		
UniProtKB	Q9HC10	OTOF	located_in	GO:0016020	PMID:10192385	TAS		C	Otoferlin	OTOF|FER1L2	protein	taxon:9606	20050308	PINC		
UniProtKB	Q9HC10	OTOF	located_in	GO:0016323	GO_REF:0000024	ISS	UniProtKB:Q9ESF1	C	Otoferlin	OTOF|FER1L2	protein	taxon:9606	20251027	UniProt		
UniProtKB	Q9HC10	OTOF	located_in	GO:0016323	GO_REF:0000044	IEA	UniProtKB-SubCell:SL-0026	C	Otoferlin	OTOF|FER1L2	protein	taxon:9606	20260727	UniProt		
UniProtKB	Q9HC10	OTOF	located_in	GO:0030672	GO_REF:0000024	ISS	UniProtKB:Q9ESF1	C	Otoferlin	OTOF|FER1L2	protein	taxon:9606	20100607	UniProt		
UniProtKB	Q9HC10	OTOF	located_in	GO:0030672	GO_REF:0000044	IEA	UniProtKB-SubCell:SL-0260	C	Otoferlin	OTOF|FER1L2	protein	taxon:9606	20260727	UniProt		
UniProtKB	Q9HC10	OTOF	located_in	GO:0042734	GO_REF:0000024	ISS	UniProtKB:Q9ESF1	C	Otoferlin	OTOF|FER1L2	protein	taxon:9606	20251027	UniProt		
UniProtKB	Q9HC10	OTOF	located_in	GO:0042734	GO_REF:0000044	IEA	UniProtKB-SubCell:SL-0222	C	Otoferlin	OTOF|FER1L2	protein	taxon:9606	20260727	UniProt		
UniProtKB	Q9HC16	APOBEC3G	enables	GO:0003723	GO_REF:0000033	IBA	MGI:MGI:103298|PANTHER:PTN000355219|RGD:2133|UniProtKB:Q8IUX4|UniProtKB:Q9HC16	F	DNA dC->dU-editing enzyme APOBEC-3G	APOBEC3G|MDS019	protein	taxon:9606	20200808	GO_Central		
UniProtKB	Q9HC16	APOBEC3G	enables	GO:0003723	PMID:11863358	IDA		F	DNA dC->dU-editing enzyme APOBEC-3G	APOBEC3G|MDS019	protein	taxon:9606	20040929	UniProt		
UniProtKB	Q9HC16	APOBEC3G	enables	GO:0004126	GO_REF:0000033	IBA	MGI:MGI:1342279|MGI:MGI:1343178|PANTHER:PTN000355219|RGD:2133|UniProtKB:P31941|UniProtKB:Q19Q52|UniProtKB:Q6NTF7|UniProtKB:Q8IUX4|UniProtKB:Q9GZX7|UniProtKB:Q9HC16|UniProtKB:Q9UH17|UniProtKB:Q9Y235|ZFIN:ZDB-GENE-041122-2	F	DNA dC->dU-editing enzyme APOBEC-3G	APOBEC3G|MDS019	protein	taxon:9606	20240730	GO_Central		
UniProtKB	Q9HC16	APOBEC3G	enables	GO:0004126	PMID:12808465	IDA		F	DNA dC->dU-editing enzyme APOBEC-3G	APOBEC3G|MDS019	protein	taxon:9606	20120620	UniProt		
UniProtKB	Q9HC16	APOBEC3G	enables	GO:0004126	PMID:16378963	IDA		F	DNA dC->dU-editing enzyme APOBEC-3G	APOBEC3G|MDS019	protein	taxon:9606	20250404	UniProt		
UniProtKB	Q9HC16	APOBEC3G	enables	GO:0004126	PMID:17121840	TAS		F	DNA dC->dU-editing enzyme APOBEC-3G	APOBEC3G|MDS019	protein	taxon:9606	20070322	HGNC-UCL		
UniProtKB	Q9HC16	APOBEC3G	enables	GO:0004126	PMID:25542899	IDA		F	DNA dC->dU-editing enzyme APOBEC-3G	APOBEC3G|MDS019	protein	taxon:9606	20240412	UniProt		
UniProtKB	Q9HC16	APOBEC3G	enables	GO:0005515	PMID:14528301	IPI	UniProtKB:P69723	F	DNA dC->dU-editing enzyme APOBEC-3G	APOBEC3G|MDS019	protein	taxon:9606	20260725	IntAct		
UniProtKB	Q9HC16	APOBEC3G	enables	GO:0005515	PMID:15152192	IPI	UniProtKB:P69723	F	DNA dC->dU-editing enzyme APOBEC-3G	APOBEC3G|MDS019	protein	taxon:9606	20260725	IntAct		
UniProtKB	Q9HC16	APOBEC3G	enables	GO:0005515	PMID:16699599	IPI	UniProtKB:P06730	F	DNA dC->dU-editing enzyme APOBEC-3G	APOBEC3G|MDS019	protein	taxon:9606	20130204	UniProt		
UniProtKB	Q9HC16	APOBEC3G	enables	GO:0005515	PMID:16699599	IPI	UniProtKB:P26196	F	DNA dC->dU-editing enzyme APOBEC-3G	APOBEC3G|MDS019	protein	taxon:9606	20130204	UniProt		
UniProtKB	Q9HC16	APOBEC3G	enables	GO:0005515	PMID:16699599	IPI	UniProtKB:Q8IU60	F	DNA dC->dU-editing enzyme APOBEC-3G	APOBEC3G|MDS019	protein	taxon:9606	20130204	UniProt		
UniProtKB	Q9HC16	APOBEC3G	enables	GO:0005515	PMID:16699599	IPI	UniProtKB:Q8IUX4	F	DNA dC->dU-editing enzyme APOBEC-3G	APOBEC3G|MDS019	protein	taxon:9606	20130204	UniProt		
UniProtKB	Q9HC16	APOBEC3G	enables	GO:0005515	PMID:16699599	IPI	UniProtKB:Q9NRA8	F	DNA dC->dU-editing enzyme APOBEC-3G	APOBEC3G|MDS019	protein	taxon:9606	20130204	UniProt		
UniProtKB	Q9HC16	APOBEC3G	enables	GO:0005515	PMID:16699599	IPI	UniProtKB:Q9UKV8	F	DNA dC->dU-editing enzyme APOBEC-3G	APOBEC3G|MDS019	protein	taxon:9606	20130204	UniProt		
UniProtKB	Q9HC16	APOBEC3G	enables	GO:0005515	PMID:18836454	IPI	UniProtKB:P17612	F	DNA dC->dU-editing enzyme APOBEC-3G	APOBEC3G|MDS019	protein	taxon:9606	20260725	IntAct		
UniProtKB	Q9HC16	APOBEC3G	enables	GO:0005515	PMID:18836454	IPI	UniProtKB:Q77YG0	F	DNA dC->dU-editing enzyme APOBEC-3G	APOBEC3G|MDS019	protein	taxon:9606	20260725	IntAct		
UniProtKB	Q9HC16	APOBEC3G	enables	GO:0005515	PMID:19887642	IPI	UniProtKB:Q77YG0	F	DNA dC->dU-editing enzyme APOBEC-3G	APOBEC3G|MDS019	protein	taxon:9606	20260725	IntAct		
UniProtKB	Q9HC16	APOBEC3G	enables	GO:0005515	PMID:22915799	IPI	UniProtKB:Q9H9G7	F	DNA dC->dU-editing enzyme APOBEC-3G	APOBEC3G|MDS019	protein	taxon:9606	20130204	UniProt		
UniProtKB	Q9HC16	APOBEC3G	enables	GO:0005515	PMID:22915799	IPI	UniProtKB:Q9UKV8	F	DNA dC->dU-editing enzyme APOBEC-3G	APOBEC3G|MDS019	protein	taxon:9606	20130204	UniProt		
UniProtKB	Q9HC16	APOBEC3G	enables	GO:0005515	PMID:22915799	IPI	UniProtKB:Q9UL18	F	DNA dC->dU-editing enzyme APOBEC-3G	APOBEC3G|MDS019	protein	taxon:9606	20130204	UniProt		
UniProtKB	Q9HC16	APOBEC3G	enables	GO:0008270	GO_REF:0000002	IEA	InterPro:IPR016192	F	DNA dC->dU-editing enzyme APOBEC-3G	APOBEC3G|MDS019	protein	taxon:9606	20260727	InterPro		
UniProtKB	Q9HC16	APOBEC3G	enables	GO:0008270	PMID:11863358	IDA		F	DNA dC->dU-editing enzyme APOBEC-3G	APOBEC3G|MDS019	protein	taxon:9606	20040929	UniProt		
UniProtKB	Q9HC16	APOBEC3G	enables	GO:0008829	Reactome:R-HSA-180632	TAS		F	DNA dC->dU-editing enzyme APOBEC-3G	APOBEC3G|MDS019	protein	taxon:9606	20260222	Reactome		
UniProtKB	Q9HC16	APOBEC3G	enables	GO:0016787	GO_REF:0000002	IEA	InterPro:IPR016192	F	DNA dC->dU-editing enzyme APOBEC-3G	APOBEC3G|MDS019	protein	taxon:9606	20260727	InterPro		
UniProtKB	Q9HC16	APOBEC3G	enables	GO:0042802	PMID:11863358	IPI	UniProtKB:Q9HC16	F	DNA dC->dU-editing enzyme APOBEC-3G	APOBEC3G|MDS019	protein	taxon:9606	20191029	UniProt		
UniProtKB	Q9HC16	APOBEC3G	enables	GO:0042802	PMID:15152192	IPI	UniProtKB:Q9HC16	F	DNA dC->dU-editing enzyme APOBEC-3G	APOBEC3G|MDS019	protein	taxon:9606	20260725	IntAct		
UniProtKB	Q9HC16	APOBEC3G	enables	GO:0042802	PMID:20152150	IPI	UniProtKB:Q9HC16	F	DNA dC->dU-editing enzyme APOBEC-3G	APOBEC3G|MDS019	protein	taxon:9606	20260725	IntAct		
UniProtKB	Q9HC16	APOBEC3G	involved_in	GO:0002230	PMID:17121840	IDA		P	DNA dC->dU-editing enzyme APOBEC-3G	APOBEC3G|MDS019	protein	taxon:9606	20070322	HGNC-UCL		
UniProtKB	Q9HC16	APOBEC3G	involved_in	GO:0010526	PMID:16527742	IDA		P	DNA dC->dU-editing enzyme APOBEC-3G	APOBEC3G|MDS019	protein	taxon:9606	20230228	UniProt		
UniProtKB	Q9HC16	APOBEC3G	involved_in	GO:0016553	PMID:17121840	TAS		P	DNA dC->dU-editing enzyme APOBEC-3G	APOBEC3G|MDS019	protein	taxon:9606	20070322	HGNC-UCL		
UniProtKB	Q9HC16	APOBEC3G	involved_in	GO:0016554	GO_REF:0000033	IBA	MGI:MGI:103298|MGI:MGI:1343178|PANTHER:PTN000355219|RGD:2133|UniProtKB:P41238|UniProtKB:Q9Y235	P	DNA dC->dU-editing enzyme APOBEC-3G	APOBEC3G|MDS019	protein	taxon:9606	20230110	GO_Central		
UniProtKB	Q9HC16	APOBEC3G	involved_in	GO:0045071	PMID:17121840	IDA		P	DNA dC->dU-editing enzyme APOBEC-3G	APOBEC3G|MDS019	protein	taxon:9606	20110418	BHF-UCL		
UniProtKB	Q9HC16	APOBEC3G	involved_in	GO:0045087	PMID:17121840	IDA		P	DNA dC->dU-editing enzyme APOBEC-3G	APOBEC3G|MDS019	protein	taxon:9606	20070322	HGNC-UCL		
UniProtKB	Q9HC16	APOBEC3G	involved_in	GO:0045087	PMID:22915799	IDA		P	DNA dC->dU-editing enzyme APOBEC-3G	APOBEC3G|MDS019	protein	taxon:9606	20240411	UniProt	part_of(GO:0051607)	
UniProtKB	Q9HC16	APOBEC3G	involved_in	GO:0045869	GO_REF:0000033	IBA	PANTHER:PTN001419581|UniProtKB:Q19Q52|UniProtKB:Q6NTF7|UniProtKB:Q7YR23|UniProtKB:Q8IUX4|UniProtKB:Q96AK3|UniProtKB:Q9HC16	P	DNA dC->dU-editing enzyme APOBEC-3G	APOBEC3G|MDS019	protein	taxon:9606	20240206	GO_Central		
UniProtKB	Q9HC16	APOBEC3G	involved_in	GO:0045869	PMID:16571802	IDA		P	DNA dC->dU-editing enzyme APOBEC-3G	APOBEC3G|MDS019	protein	taxon:9606	20110701	UniProt		
UniProtKB	Q9HC16	APOBEC3G	involved_in	GO:0045869	PMID:17121840	IDA		P	DNA dC->dU-editing enzyme APOBEC-3G	APOBEC3G|MDS019	protein	taxon:9606	20070322	HGNC-UCL		
UniProtKB	Q9HC16	APOBEC3G	involved_in	GO:0045869	PMID:21835787	IDA		P	DNA dC->dU-editing enzyme APOBEC-3G	APOBEC3G|MDS019	protein	taxon:9606	20130203	UniProt		
UniProtKB	Q9HC16	APOBEC3G	involved_in	GO:0045869	PMID:25542899	IDA		P	DNA dC->dU-editing enzyme APOBEC-3G	APOBEC3G|MDS019	protein	taxon:9606	20240412	UniProt		
UniProtKB	Q9HC16	APOBEC3G	involved_in	GO:0048525	PMID:17121840	IDA		P	DNA dC->dU-editing enzyme APOBEC-3G	APOBEC3G|MDS019	protein	taxon:9606	20070322	HGNC-UCL		
UniProtKB	Q9HC16	APOBEC3G	involved_in	GO:0051607	GO_REF:0000033	IBA	MGI:MGI:1933111|PANTHER:PTN001419581|UniProtKB:P31941|UniProtKB:Q19Q52|UniProtKB:Q6NTF7|UniProtKB:Q7YR23|UniProtKB:Q7YR24|UniProtKB:Q8IUX4|UniProtKB:Q96AK3|UniProtKB:Q9HC16|UniProtKB:Q9UH17	P	DNA dC->dU-editing enzyme APOBEC-3G	APOBEC3G|MDS019	protein	taxon:9606	20250903	GO_Central		
UniProtKB	Q9HC16	APOBEC3G	involved_in	GO:0051607	PMID:12808465	IDA		P	DNA dC->dU-editing enzyme APOBEC-3G	APOBEC3G|MDS019	protein	taxon:9606	20120620	UniProt		
UniProtKB	Q9HC16	APOBEC3G	involved_in	GO:0051607	PMID:21835787	IDA		P	DNA dC->dU-editing enzyme APOBEC-3G	APOBEC3G|MDS019	protein	taxon:9606	20130204	UniProt		
UniProtKB	Q9HC16	APOBEC3G	involved_in	GO:0051607	PMID:22915799	IDA		P	DNA dC->dU-editing enzyme APOBEC-3G	APOBEC3G|MDS019	protein	taxon:9606	20130204	UniProt		
UniProtKB	Q9HC16	APOBEC3G	involved_in	GO:0051607	PMID:25542899	IDA		P	DNA dC->dU-editing enzyme APOBEC-3G	APOBEC3G|MDS019	protein	taxon:9606	20240412	UniProt		
UniProtKB	Q9HC16	APOBEC3G	involved_in	GO:0070383	GO_REF:0000033	IBA	PANTHER:PTN001419581|UniProtKB:Q19Q52|UniProtKB:Q6NTF7|UniProtKB:Q8IUX4|UniProtKB:Q96AK3|UniProtKB:Q9HC16	P	DNA dC->dU-editing enzyme APOBEC-3G	APOBEC3G|MDS019	protein	taxon:9606	20240206	GO_Central		
UniProtKB	Q9HC16	APOBEC3G	involved_in	GO:0070383	PMID:16571802	IDA		P	DNA dC->dU-editing enzyme APOBEC-3G	APOBEC3G|MDS019	protein	taxon:9606	20110701	UniProt		
UniProtKB	Q9HC16	APOBEC3G	involved_in	GO:0070383	PMID:21835787	IDA		P	DNA dC->dU-editing enzyme APOBEC-3G	APOBEC3G|MDS019	protein	taxon:9606	20130130	UniProt		
UniProtKB	Q9HC16	APOBEC3G	involved_in	GO:0140374	PMID:16378963	IDA		P	DNA dC->dU-editing enzyme APOBEC-3G	APOBEC3G|MDS019	protein	taxon:9606	20250404	UniProt		
UniProtKB	Q9HC16	APOBEC3G	involved_in	GO:0140546	GO_REF:0000117	IEA	ARBA:ARBA00027686	P	DNA dC->dU-editing enzyme APOBEC-3G	APOBEC3G|MDS019	protein	taxon:9606	20260727	UniProt		
UniProtKB	Q9HC16	APOBEC3G	is_active_in	GO:0000932	GO_REF:0000033	IBA	PANTHER:PTN001419581|UniProtKB:Q6NTF7|UniProtKB:Q8IUX4|UniProtKB:Q96AK3|UniProtKB:Q9HC16	C	DNA dC->dU-editing enzyme APOBEC-3G	APOBEC3G|MDS019	protein	taxon:9606	20170602	GO_Central		
UniProtKB	Q9HC16	APOBEC3G	is_active_in	GO:0005634	GO_REF:0000033	IBA	MGI:MGI:1342279|PANTHER:PTN000355219|UniProtKB:P31941|UniProtKB:P41238|UniProtKB:Q6NTF7|UniProtKB:Q9GZX7|UniProtKB:Q9HC16|UniProtKB:Q9NRW3|UniProtKB:Q9UH17|UniProtKB:Q9Y235	C	DNA dC->dU-editing enzyme APOBEC-3G	APOBEC3G|MDS019	protein	taxon:9606	20260529	GO_Central		
UniProtKB	Q9HC16	APOBEC3G	is_active_in	GO:0005737	GO_REF:0000033	IBA	MGI:MGI:1342279|MGI:MGI:1933111|PANTHER:PTN000355219|UniProtKB:P31941|UniProtKB:P41238|UniProtKB:Q19Q52|UniProtKB:Q6NTF7|UniProtKB:Q7YR23|UniProtKB:Q8IUX4|UniProtKB:Q96AK3|UniProtKB:Q9GZX7|UniProtKB:Q9HC16|UniProtKB:Q9NRW3	C	DNA dC->dU-editing enzyme APOBEC-3G	APOBEC3G|MDS019	protein	taxon:9606	20260529	GO_Central		
UniProtKB	Q9HC16	APOBEC3G	located_in	GO:0000932	GO_REF:0000044	IEA	UniProtKB-SubCell:SL-0230	C	DNA dC->dU-editing enzyme APOBEC-3G	APOBEC3G|MDS019	protein	taxon:9606	20260727	UniProt		
UniProtKB	Q9HC16	APOBEC3G	located_in	GO:0000932	PMID:16699599	IDA		C	DNA dC->dU-editing enzyme APOBEC-3G	APOBEC3G|MDS019	protein	taxon:9606	20130204	UniProt		
UniProtKB	Q9HC16	APOBEC3G	located_in	GO:0000932	PMID:22915799	IDA		C	DNA dC->dU-editing enzyme APOBEC-3G	APOBEC3G|MDS019	protein	taxon:9606	20130204	UniProt		
UniProtKB	Q9HC16	APOBEC3G	located_in	GO:0005634	GO_REF:0000044	IEA	UniProtKB-SubCell:SL-0191	C	DNA dC->dU-editing enzyme APOBEC-3G	APOBEC3G|MDS019	protein	taxon:9606	20260727	UniProt		
UniProtKB	Q9HC16	APOBEC3G	located_in	GO:0005634	PMID:18667511	EXP		C	DNA dC->dU-editing enzyme APOBEC-3G	APOBEC3G|MDS019	protein	taxon:9606	20250130	UniProt		
UniProtKB	Q9HC16	APOBEC3G	located_in	GO:0005737	GO_REF:0000044	IEA	UniProtKB-SubCell:SL-0086	C	DNA dC->dU-editing enzyme APOBEC-3G	APOBEC3G|MDS019	protein	taxon:9606	20260727	UniProt		
UniProtKB	Q9HC16	APOBEC3G	located_in	GO:0005737	PMID:12808466	EXP		C	DNA dC->dU-editing enzyme APOBEC-3G	APOBEC3G|MDS019	protein	taxon:9606	20250130	UniProt		
UniProtKB	Q9HC16	APOBEC3G	located_in	GO:0005737	PMID:16527742	IDA		C	DNA dC->dU-editing enzyme APOBEC-3G	APOBEC3G|MDS019	protein	taxon:9606	20110629	UniProt		
UniProtKB	Q9HC16	APOBEC3G	located_in	GO:0005737	PMID:16699599	IDA		C	DNA dC->dU-editing enzyme APOBEC-3G	APOBEC3G|MDS019	protein	taxon:9606	20130204	UniProt		
UniProtKB	Q9HC16	APOBEC3G	located_in	GO:0005737	PMID:18667511	EXP		C	DNA dC->dU-editing enzyme APOBEC-3G	APOBEC3G|MDS019	protein	taxon:9606	20250130	UniProt		
UniProtKB	Q9HC16	APOBEC3G	located_in	GO:0005737	PMID:21659520	EXP		C	DNA dC->dU-editing enzyme APOBEC-3G	APOBEC3G|MDS019	protein	taxon:9606	20250130	UniProt		
UniProtKB	Q9HC16	APOBEC3G	located_in	GO:0005737	PMID:21835787	IDA		C	DNA dC->dU-editing enzyme APOBEC-3G	APOBEC3G|MDS019	protein	taxon:9606	20130130	UniProt		
UniProtKB	Q9HC16	APOBEC3G	located_in	GO:0005829	Reactome:R-HSA-180540	TAS		C	DNA dC->dU-editing enzyme APOBEC-3G	APOBEC3G|MDS019	protein	taxon:9606	20131127	Reactome		
UniProtKB	Q9HC16	APOBEC3G	located_in	GO:0005829	Reactome:R-HSA-180555	TAS		C	DNA dC->dU-editing enzyme APOBEC-3G	APOBEC3G|MDS019	protein	taxon:9606	20131127	Reactome		
UniProtKB	Q9HC16	APOBEC3G	located_in	GO:0005829	Reactome:R-HSA-180602	TAS		C	DNA dC->dU-editing enzyme APOBEC-3G	APOBEC3G|MDS019	protein	taxon:9606	20131127	Reactome		
UniProtKB	Q9HC16	APOBEC3G	located_in	GO:0005829	Reactome:R-HSA-180603	TAS		C	DNA dC->dU-editing enzyme APOBEC-3G	APOBEC3G|MDS019	protein	taxon:9606	20131127	Reactome		
UniProtKB	Q9HC16	APOBEC3G	located_in	GO:0005829	Reactome:R-HSA-180630	TAS		C	DNA dC->dU-editing enzyme APOBEC-3G	APOBEC3G|MDS019	protein	taxon:9606	20131127	Reactome		
UniProtKB	Q9HC16	APOBEC3G	located_in	GO:0005829	Reactome:R-HSA-180632	TAS		C	DNA dC->dU-editing enzyme APOBEC-3G	APOBEC3G|MDS019	protein	taxon:9606	20131127	Reactome		
UniProtKB	Q9HC16	APOBEC3G	located_in	GO:0005829	Reactome:R-HSA-180634	TAS		C	DNA dC->dU-editing enzyme APOBEC-3G	APOBEC3G|MDS019	protein	taxon:9606	20131127	Reactome		
UniProtKB	Q9HC16	APOBEC3G	part_of	GO:0030895	PMID:17121840	TAS		C	DNA dC->dU-editing enzyme APOBEC-3G	APOBEC3G|MDS019	protein	taxon:9606	20070322	HGNC-UCL		
UniProtKB	Q9HC16	APOBEC3G	part_of	GO:1990904	PMID:16699599	IDA		C	DNA dC->dU-editing enzyme APOBEC-3G	APOBEC3G|MDS019	protein	taxon:9606	20130204	UniProt		
UniProtKB	Q9HC21	SLC25A19	NOT|enables	GO:0030233	PMID:15539640	IDA		F	Mitochondrial thiamine pyrophosphate carrier	SLC25A19|DNC|MUP1	protein	taxon:9606	20220816	UniProt		
UniProtKB	Q9HC21	SLC25A19	NOT|enables	GO:0030233	PMID:17035501	IDA		F	Mitochondrial thiamine pyrophosphate carrier	SLC25A19|DNC|MUP1	protein	taxon:9606	20220816	UniProt		
UniProtKB	Q9HC21	SLC25A19	NOT|involved_in	GO:0030302	PMID:15539640	IDA		P	Mitochondrial thiamine pyrophosphate carrier	SLC25A19|DNC|MUP1	protein	taxon:9606	20220816	UniProt		
UniProtKB	Q9HC21	SLC25A19	enables	GO:0015932	GO_REF:0000117	IEA	ARBA:ARBA00026791	F	Mitochondrial thiamine pyrophosphate carrier	SLC25A19|DNC|MUP1	protein	taxon:9606	20260727	UniProt		
UniProtKB	Q9HC21	SLC25A19	enables	GO:0030233	PMID:11226231	TAS		F	Mitochondrial thiamine pyrophosphate carrier	SLC25A19|DNC|MUP1	protein	taxon:9606	20010910	UniProt		
UniProtKB	Q9HC21	SLC25A19	enables	GO:0090422	GO_REF:0000033	IBA	AGI_LocusCode:AT3G21390|AGI_LocusCode:AT5G48970|MGI:MGI:1914533|PANTHER:PTN000756668|SGD:S000003328|UniProtKB:A0A1D6N272|UniProtKB:B4FIJ0|UniProtKB:Q9HC21	F	Mitochondrial thiamine pyrophosphate carrier	SLC25A19|DNC|MUP1	protein	taxon:9606	20260304	GO_Central		
UniProtKB	Q9HC21	SLC25A19	enables	GO:0090422	GO_REF:0000107	IEA	UniProtKB:Q9DAM5|ensembl:ENSMUSP00000021089	F	Mitochondrial thiamine pyrophosphate carrier	SLC25A19|DNC|MUP1	protein	taxon:9606	20260724	Ensembl		
UniProtKB	Q9HC21	SLC25A19	enables	GO:0090422	GO_REF:0000117	IEA	ARBA:ARBA00043643	F	Mitochondrial thiamine pyrophosphate carrier	SLC25A19|DNC|MUP1	protein	taxon:9606	20260727	UniProt		
UniProtKB	Q9HC21	SLC25A19	enables	GO:0090422	PMID:17035501	IDA		F	Mitochondrial thiamine pyrophosphate carrier	SLC25A19|DNC|MUP1	protein	taxon:9606	20220816	UniProt		
UniProtKB	Q9HC21	SLC25A19	enables	GO:0090422	Reactome:R-HSA-8875838	TAS		F	Mitochondrial thiamine pyrophosphate carrier	SLC25A19|DNC|MUP1	protein	taxon:9606	20200515	Reactome		
UniProtKB	Q9HC21	SLC25A19	involved_in	GO:0009229	GO_REF:0000107	IEA	UniProtKB:Q9DAM5|ensembl:ENSMUSP00000021089	P	Mitochondrial thiamine pyrophosphate carrier	SLC25A19|DNC|MUP1	protein	taxon:9606	20260724	Ensembl		
UniProtKB	Q9HC21	SLC25A19	involved_in	GO:0030302	PMID:11226231	NAS		P	Mitochondrial thiamine pyrophosphate carrier	SLC25A19|DNC|MUP1	protein	taxon:9606	20011004	UniProt		
UniProtKB	Q9HC21	SLC25A19	involved_in	GO:0030974	GO_REF:0000033	IBA	AGI_LocusCode:AT3G21390|AGI_LocusCode:AT5G48970|FB:FBgn0037852|PANTHER:PTN000756668|SGD:S000003328|UniProtKB:A0A1D6N272|UniProtKB:B4FIJ0|UniProtKB:Q9HC21	P	Mitochondrial thiamine pyrophosphate carrier	SLC25A19|DNC|MUP1	protein	taxon:9606	20230111	GO_Central		
UniProtKB	Q9HC21	SLC25A19	involved_in	GO:0030974	PMID:17035501	IDA		P	Mitochondrial thiamine pyrophosphate carrier	SLC25A19|DNC|MUP1	protein	taxon:9606	20220816	UniProt		
UniProtKB	Q9HC21	SLC25A19	involved_in	GO:0042723	GO_REF:0000117	IEA	ARBA:ARBA00028583	P	Mitochondrial thiamine pyrophosphate carrier	SLC25A19|DNC|MUP1	protein	taxon:9606	20260727	UniProt		
UniProtKB	Q9HC21	SLC25A19	involved_in	GO:0042723	Reactome:R-HSA-196819	TAS		P	Mitochondrial thiamine pyrophosphate carrier	SLC25A19|DNC|MUP1	protein	taxon:9606	20260316	Reactome		
UniProtKB	Q9HC21	SLC25A19	involved_in	GO:0055085	GO_REF:0000002	IEA	InterPro:IPR002067	P	Mitochondrial thiamine pyrophosphate carrier	SLC25A19|DNC|MUP1	protein	taxon:9606	20260727	InterPro		
UniProtKB	Q9HC21	SLC25A19	is_active_in	GO:0005739	GO_REF:0000033	IBA	AGI_LocusCode:AT1G14560|AGI_LocusCode:AT3G21390|AGI_LocusCode:AT4G26180|AGI_LocusCode:AT4G32400|AGI_LocusCode:AT5G07320|AGI_LocusCode:AT5G48970|AGI_LocusCode:AT5G61810|MGI:MGI:1914222|MGI:MGI:1914533|MGI:MGI:1915913|MGI:MGI:1917160|MGI:MGI:1921936|MGI:MGI:2144215|PANTHER:PTN000639825|RGD:628666|SGD:S000001044|SGD:S000002878|SGD:S000003328|SGD:S000006215|UniProtKB:A0A1D6N272|UniProtKB:B4F8I5|UniProtKB:B4FIJ0|UniProtKB:K7VYZ9|UniProtKB:P16260|UniProtKB:Q387U3|UniProtKB:Q38BB0|UniProtKB:Q581R5|UniProtKB:Q584Z3|UniProtKB:Q6KCM7|UniProtKB:Q6NUK1|UniProtKB:Q86VD7|UniProtKB:Q9BV35|UniProtKB:Q9FI43|UniProtKB:Q9HC21	C	Mitochondrial thiamine pyrophosphate carrier	SLC25A19|DNC|MUP1	protein	taxon:9606	20260529	GO_Central		
UniProtKB	Q9HC21	SLC25A19	is_active_in	GO:0005743	GO_REF:0000033	IBA	AGI_LocusCode:AT3G21390|AGI_LocusCode:AT5G48970|MGI:MGI:1914533|PANTHER:PTN000756668|SGD:S000003328|UniProtKB:A0A1D6N272|UniProtKB:B4FIJ0	C	Mitochondrial thiamine pyrophosphate carrier	SLC25A19|DNC|MUP1	protein	taxon:9606	20260529	GO_Central		
UniProtKB	Q9HC21	SLC25A19	is_active_in	GO:0005743	GO_REF:0000107	IEA	UniProtKB:Q9DAM5|ensembl:ENSMUSP00000021089	C	Mitochondrial thiamine pyrophosphate carrier	SLC25A19|DNC|MUP1	protein	taxon:9606	20260724	Ensembl		
UniProtKB	Q9HC21	SLC25A19	located_in	GO:0005634	PMID:21630459	HDA		C	Mitochondrial thiamine pyrophosphate carrier	SLC25A19|DNC|MUP1	protein	taxon:9606	20140320	UniProt	part_of(CL:0000019)	
UniProtKB	Q9HC21	SLC25A19	located_in	GO:0005739	GO_REF:0000052	IDA		C	Mitochondrial thiamine pyrophosphate carrier	SLC25A19|DNC|MUP1	protein	taxon:9606	20251115	HPA		
UniProtKB	Q9HC21	SLC25A19	located_in	GO:0005739	PMID:15539640	IDA		C	Mitochondrial thiamine pyrophosphate carrier	SLC25A19|DNC|MUP1	protein	taxon:9606	20220816	UniProt		
UniProtKB	Q9HC21	SLC25A19	located_in	GO:0005739	PMID:31506564	IDA		C	Mitochondrial thiamine pyrophosphate carrier	SLC25A19|DNC|MUP1	protein	taxon:9606	20220815	UniProt		
UniProtKB	Q9HC21	SLC25A19	located_in	GO:0005739	PMID:34800366	HTP		C	Mitochondrial thiamine pyrophosphate carrier	SLC25A19|DNC|MUP1	protein	taxon:9606	20240711	FlyBase		
UniProtKB	Q9HC21	SLC25A19	located_in	GO:0005743	Reactome:R-HSA-8875838	TAS		C	Mitochondrial thiamine pyrophosphate carrier	SLC25A19|DNC|MUP1	protein	taxon:9606	20160716	Reactome		
UniProtKB	Q9HC21	SLC25A19	located_in	GO:0031966	GO_REF:0000044	IEA	UniProtKB-SubCell:SL-0171	C	Mitochondrial thiamine pyrophosphate carrier	SLC25A19|DNC|MUP1	protein	taxon:9606	20260727	UniProt		
UniProtKB	Q9HC21	SLC25A19	located_in	GO:0031966	GO_REF:0000117	IEA	ARBA:ARBA00026364	C	Mitochondrial thiamine pyrophosphate carrier	SLC25A19|DNC|MUP1	protein	taxon:9606	20260727	UniProt		
UniProtKB	Q9HC21	SLC25A19	located_in	GO:0031966	PMID:15539640	EXP		C	Mitochondrial thiamine pyrophosphate carrier	SLC25A19|DNC|MUP1	protein	taxon:9606	20240916	UniProt		
UniProtKB	Q9HC21	SLC25A19	located_in	GO:0031966	PMID:27188525	EXP		C	Mitochondrial thiamine pyrophosphate carrier	SLC25A19|DNC|MUP1	protein	taxon:9606	20240916	UniProt		
UniProtKB	Q9HC21	SLC25A19	located_in	GO:0031966	PMID:31506564	EXP		C	Mitochondrial thiamine pyrophosphate carrier	SLC25A19|DNC|MUP1	protein	taxon:9606	20240916	UniProt		
UniProtKB	Q9HC23	PROK2	enables	GO:0001664	PMID:12728244	TAS		F	Prokineticin-2	PROK2|BV8	protein	taxon:9606	20031202	UniProt		
UniProtKB	Q9HC23	PROK2	enables	GO:0005515	PMID:32296183	IPI	UniProtKB:Q969X1	F	Prokineticin-2	PROK2|BV8	protein	taxon:9606	20260725	IntAct		
UniProtKB	Q9HC23	PROK2	involved_in	GO:0001525	PMID:12604792	IDA		P	Prokineticin-2	PROK2|BV8	protein	taxon:9606	20191104	UniProt	occurs_in(UBERON:0000473)	
UniProtKB	Q9HC23	PROK2	involved_in	GO:0001935	GO_REF:0000033	IBA	PANTHER:PTN000428347|UniProtKB:Q9HC23	P	Prokineticin-2	PROK2|BV8	protein	taxon:9606	20250903	GO_Central		
UniProtKB	Q9HC23	PROK2	involved_in	GO:0001935	PMID:12604792	IDA		P	Prokineticin-2	PROK2|BV8	protein	taxon:9606	20220204	UniProt	occurs_in(CL:0002144)	
UniProtKB	Q9HC23	PROK2	involved_in	GO:0006935	PMID:12604792	IDA		P	Prokineticin-2	PROK2|BV8	protein	taxon:9606	20031202	UniProt		
UniProtKB	Q9HC23	PROK2	involved_in	GO:0006954	PMID:11259612	NAS		P	Prokineticin-2	PROK2|BV8	protein	taxon:9606	20031201	UniProt		
UniProtKB	Q9HC23	PROK2	involved_in	GO:0007186	PMID:11259612	NAS		P	Prokineticin-2	PROK2|BV8	protein	taxon:9606	20031201	UniProt		
UniProtKB	Q9HC23	PROK2	involved_in	GO:0007204	PMID:12728244	TAS		P	Prokineticin-2	PROK2|BV8	protein	taxon:9606	20031202	UniProt		
UniProtKB	Q9HC23	PROK2	involved_in	GO:0007283	PMID:10580115	IMP		P	Prokineticin-2	PROK2|BV8	protein	taxon:9606	20031201	UniProt		
UniProtKB	Q9HC23	PROK2	involved_in	GO:0019233	PMID:12728244	TAS		P	Prokineticin-2	PROK2|BV8	protein	taxon:9606	20031202	UniProt		
UniProtKB	Q9HC23	PROK2	involved_in	GO:0043066	PMID:12604792	IDA		P	Prokineticin-2	PROK2|BV8	protein	taxon:9606	20031202	UniProt		
UniProtKB	Q9HC23	PROK2	involved_in	GO:0045987	PMID:11259612	IDA		P	Prokineticin-2	PROK2|BV8	protein	taxon:9606	20031201	UniProt		
UniProtKB	Q9HC23	PROK2	located_in	GO:0005576	GO_REF:0000044	IEA	UniProtKB-SubCell:SL-0243	C	Prokineticin-2	PROK2|BV8	protein	taxon:9606	20260727	UniProt		
UniProtKB	Q9HC23	PROK2	located_in	GO:0005576	PMID:12466223	TAS		C	Prokineticin-2	PROK2|BV8	protein	taxon:9606	20031202	UniProt		
UniProtKB	Q9HC23	PROK2	located_in	GO:0005576	Reactome:R-HSA-379048	TAS		C	Prokineticin-2	PROK2|BV8	protein	taxon:9606	20130528	Reactome		
UniProtKB	Q9HC23	PROK2	located_in	GO:0005576	Reactome:R-HSA-444691	TAS		C	Prokineticin-2	PROK2|BV8	protein	taxon:9606	20130528	Reactome		
UniProtKB	Q9HC23	PROK2	located_in	GO:0005576	Reactome:R-HSA-749448	TAS		C	Prokineticin-2	PROK2|BV8	protein	taxon:9606	20130528	Reactome		
UniProtKB	Q9HC23	PROK2	located_in	GO:0005576	Reactome:R-HSA-749452	TAS		C	Prokineticin-2	PROK2|BV8	protein	taxon:9606	20130528	Reactome		
UniProtKB	Q9HC24	TMBIM4	enables	GO:0005262	GO_REF:0000033	IBA	FB:FBgn0038209|PANTHER:PTN000590990|UniProtKB:O31539	F	Protein lifeguard 4	TMBIM4|GAAP|LFG4|CGI-119	protein	taxon:9606	20241120	GO_Central		
UniProtKB	Q9HC24	TMBIM4	enables	GO:0005515	PMID:19553469	IPI	UniProtKB:Q14573	F	Protein lifeguard 4	TMBIM4|GAAP|LFG4|CGI-119	protein	taxon:9606	20120116	UniProt		
UniProtKB	Q9HC24	TMBIM4	involved_in	GO:0007626	GO_REF:0000107	IEA	UniProtKB:Q9DA39|ensembl:ENSMUSP00000020446	P	Protein lifeguard 4	TMBIM4|GAAP|LFG4|CGI-119	protein	taxon:9606	20260724	Ensembl		
UniProtKB	Q9HC24	TMBIM4	involved_in	GO:0030968	GO_REF:0000033	IBA	PANTHER:PTN000591113|SGD:S000005249	P	Protein lifeguard 4	TMBIM4|GAAP|LFG4|CGI-119	protein	taxon:9606	20240507	GO_Central		
UniProtKB	Q9HC24	TMBIM4	involved_in	GO:0043066	PMID:17319741	IMP		P	Protein lifeguard 4	TMBIM4|GAAP|LFG4|CGI-119	protein	taxon:9606	20120117	UniProt		
UniProtKB	Q9HC24	TMBIM4	involved_in	GO:0043524	GO_REF:0000107	IEA	UniProtKB:Q9DA39|ensembl:ENSMUSP00000020446	P	Protein lifeguard 4	TMBIM4|GAAP|LFG4|CGI-119	protein	taxon:9606	20260724	Ensembl		
UniProtKB	Q9HC24	TMBIM4	involved_in	GO:0050848	PMID:19553469	IDA		P	Protein lifeguard 4	TMBIM4|GAAP|LFG4|CGI-119	protein	taxon:9606	20120116	UniProt		
UniProtKB	Q9HC24	TMBIM4	involved_in	GO:0070588	GO_REF:0000108	IEA	GO:0005262	P	Protein lifeguard 4	TMBIM4|GAAP|LFG4|CGI-119	protein	taxon:9606	20260727	GOC		
UniProtKB	Q9HC24	TMBIM4	is_active_in	GO:0005789	GO_REF:0000033	IBA	PANTHER:PTN000590991|SGD:S000005249|UniProtKB:P55061|UniProtKB:Q9H3K2|UniProtKB:Q9HC24	C	Protein lifeguard 4	TMBIM4|GAAP|LFG4|CGI-119	protein	taxon:9606	20260601	GO_Central		
UniProtKB	Q9HC24	TMBIM4	located_in	GO:0000139	GO_REF:0000044	IEA	UniProtKB-SubCell:SL-0134	C	Protein lifeguard 4	TMBIM4|GAAP|LFG4|CGI-119	protein	taxon:9606	20260727	UniProt		
UniProtKB	Q9HC24	TMBIM4	located_in	GO:0005789	PMID:25764978	IDA		C	Protein lifeguard 4	TMBIM4|GAAP|LFG4|CGI-119	protein	taxon:9606	20240911	FlyBase		
UniProtKB	Q9HC24	TMBIM4	located_in	GO:0005794	GO_REF:0000052	IDA		C	Protein lifeguard 4	TMBIM4|GAAP|LFG4|CGI-119	protein	taxon:9606	20251115	HPA		
UniProtKB	Q9HC24	TMBIM4	located_in	GO:0005795	PMID:17319741	IDA		C	Protein lifeguard 4	TMBIM4|GAAP|LFG4|CGI-119	protein	taxon:9606	20120117	UniProt		
UniProtKB	Q9HC29	NOD2	acts_upstream_of	GO:0032733	GO_REF:0000024	ISS	UniProtKB:Q8K3Z0	P	Nucleotide-binding oligomerization domain-containing protein 2	NOD2|CARD15	protein	taxon:9606	20230724	BHF-UCL		
UniProtKB	Q9HC29	NOD2	acts_upstream_of_or_within	GO:0032498	PMID:12527755	IDA		P	Nucleotide-binding oligomerization domain-containing protein 2	NOD2|CARD15	protein	taxon:9606	20101104	MGI		
UniProtKB	Q9HC29	NOD2	acts_upstream_of_or_within	GO:0032760	PMID:17187069	IDA		P	Nucleotide-binding oligomerization domain-containing protein 2	NOD2|CARD15	protein	taxon:9606	20090216	MGI		
UniProtKB	Q9HC29	NOD2	acts_upstream_of_or_within	GO:0032874	PMID:17187069	IDA		P	Nucleotide-binding oligomerization domain-containing protein 2	NOD2|CARD15	protein	taxon:9606	20090216	MGI		
UniProtKB	Q9HC29	NOD2	acts_upstream_of_or_within	GO:0043123	PMID:12527755	IDA		P	Nucleotide-binding oligomerization domain-containing protein 2	NOD2|CARD15	protein	taxon:9606	20101104	MGI		
UniProtKB	Q9HC29	NOD2	acts_upstream_of_or_within	GO:0045944	PMID:12527755	IDA		P	Nucleotide-binding oligomerization domain-containing protein 2	NOD2|CARD15	protein	taxon:9606	20250923	MGI		
UniProtKB	Q9HC29	NOD2	acts_upstream_of_or_within	GO:0046330	PMID:17187069	IDA		P	Nucleotide-binding oligomerization domain-containing protein 2	NOD2|CARD15	protein	taxon:9606	20090216	MGI		
UniProtKB	Q9HC29	NOD2	acts_upstream_of_or_within	GO:0070431	PMID:12527755	IDA		P	Nucleotide-binding oligomerization domain-containing protein 2	NOD2|CARD15	protein	taxon:9606	20101104	MGI		
UniProtKB	Q9HC29	NOD2	enables	GO:0003779	PMID:24790089	IDA		F	Nucleotide-binding oligomerization domain-containing protein 2	NOD2|CARD15	protein	taxon:9606	20150511	UniProt		
UniProtKB	Q9HC29	NOD2	enables	GO:0005515	PMID:11472070	IPI	UniProtKB:Q9NPP4	F	Nucleotide-binding oligomerization domain-containing protein 2	NOD2|CARD15	protein	taxon:9606	20061120	UniProt		
UniProtKB	Q9HC29	NOD2	enables	GO:0005515	PMID:15107016	IPI	UniProtKB:P29466	F	Nucleotide-binding oligomerization domain-containing protein 2	NOD2|CARD15	protein	taxon:9606	20060524	HGNC-UCL		
UniProtKB	Q9HC29	NOD2	enables	GO:0005515	PMID:15107016	IPI	UniProtKB:Q9NPP4	F	Nucleotide-binding oligomerization domain-containing protein 2	NOD2|CARD15	protein	taxon:9606	20060524	HGNC-UCL		
UniProtKB	Q9HC29	NOD2	enables	GO:0005515	PMID:15753091	IPI	UniProtKB:Q9P0J0	F	Nucleotide-binding oligomerization domain-containing protein 2	NOD2|CARD15	protein	taxon:9606	20260725	IntAct		
UniProtKB	Q9HC29	NOD2	enables	GO:0005515	PMID:16203728	IPI	UniProtKB:Q96RT1	F	Nucleotide-binding oligomerization domain-containing protein 2	NOD2|CARD15	protein	taxon:9606	20150508	UniProt	occurs_in(CL:0011108)	
UniProtKB	Q9HC29	NOD2	enables	GO:0005515	PMID:16203728	IPI	UniProtKB:Q96RT1	F	Nucleotide-binding oligomerization domain-containing protein 2	NOD2|CARD15	protein	taxon:9606	20260725	IntAct	occurs_in(GO:0016323)	
UniProtKB	Q9HC29	NOD2	enables	GO:0005515	PMID:16203728	IPI	UniProtKB:Q96RT1-2	F	Nucleotide-binding oligomerization domain-containing protein 2	NOD2|CARD15	protein	taxon:9606	20260725	IntAct		
UniProtKB	Q9HC29	NOD2	enables	GO:0005515	PMID:16714539	IPI	UniProtKB:Q96RT1	F	Nucleotide-binding oligomerization domain-containing protein 2	NOD2|CARD15	protein	taxon:9606	20080121	UniProt		
UniProtKB	Q9HC29	NOD2	enables	GO:0005515	PMID:17337451	IPI	UniProtKB:Q7L5N1	F	Nucleotide-binding oligomerization domain-containing protein 2	NOD2|CARD15	protein	taxon:9606	20080104	UniProt		
UniProtKB	Q9HC29	NOD2	enables	GO:0005515	PMID:18511561	IPI	UniProtKB:P29466	F	Nucleotide-binding oligomerization domain-containing protein 2	NOD2|CARD15	protein	taxon:9606	20260725	IntAct		
UniProtKB	Q9HC29	NOD2	enables	GO:0005515	PMID:19337385	IPI	UniProtKB:O43353	F	Nucleotide-binding oligomerization domain-containing protein 2	NOD2|CARD15	protein	taxon:9606	20110124	BHF-UCL		
UniProtKB	Q9HC29	NOD2	enables	GO:0005515	PMID:19337385	IPI	UniProtKB:P59046	F	Nucleotide-binding oligomerization domain-containing protein 2	NOD2|CARD15	protein	taxon:9606	20110124	BHF-UCL		
UniProtKB	Q9HC29	NOD2	enables	GO:0005515	PMID:19337385	IPI	UniProtKB:Q96P20	F	Nucleotide-binding oligomerization domain-containing protein 2	NOD2|CARD15	protein	taxon:9606	20110124	BHF-UCL		
UniProtKB	Q9HC29	NOD2	enables	GO:0005515	PMID:19337385	IPI	UniProtKB:Q9C000	F	Nucleotide-binding oligomerization domain-containing protein 2	NOD2|CARD15	protein	taxon:9606	20110124	BHF-UCL		
UniProtKB	Q9HC29	NOD2	enables	GO:0005515	PMID:20534456	IPI	UniProtKB:Q6UX06	F	Nucleotide-binding oligomerization domain-containing protein 2	NOD2|CARD15	protein	taxon:9606	20260725	IntAct		
UniProtKB	Q9HC29	NOD2	enables	GO:0005515	PMID:21699783	IPI	UniProtKB:P08670	F	Nucleotide-binding oligomerization domain-containing protein 2	NOD2|CARD15	protein	taxon:9606	20260725	IntAct	occurs_in(GO:0005886)	
UniProtKB	Q9HC29	NOD2	enables	GO:0005515	PMID:21699783	IPI	UniProtKB:Q04724	F	Nucleotide-binding oligomerization domain-containing protein 2	NOD2|CARD15	protein	taxon:9606	20260725	IntAct		
UniProtKB	Q9HC29	NOD2	enables	GO:0005515	PMID:21699783	IPI	UniProtKB:Q10471	F	Nucleotide-binding oligomerization domain-containing protein 2	NOD2|CARD15	protein	taxon:9606	20260725	IntAct		
UniProtKB	Q9HC29	NOD2	enables	GO:0005515	PMID:21699783	IPI	UniProtKB:Q16537	F	Nucleotide-binding oligomerization domain-containing protein 2	NOD2|CARD15	protein	taxon:9606	20260725	IntAct		
UniProtKB	Q9HC29	NOD2	enables	GO:0005515	PMID:21699783	IPI	UniProtKB:Q92993	F	Nucleotide-binding oligomerization domain-containing protein 2	NOD2|CARD15	protein	taxon:9606	20260725	IntAct		
UniProtKB	Q9HC29	NOD2	enables	GO:0005515	PMID:21699783	IPI	UniProtKB:Q9Y3D6	F	Nucleotide-binding oligomerization domain-containing protein 2	NOD2|CARD15	protein	taxon:9606	20260725	IntAct		
UniProtKB	Q9HC29	NOD2	enables	GO:0005515	PMID:21931826	IPI	UniProtKB:O43353	F	Nucleotide-binding oligomerization domain-containing protein 2	NOD2|CARD15	protein	taxon:9606	20260725	IntAct		
UniProtKB	Q9HC29	NOD2	enables	GO:0005515	PMID:22684479	IPI	UniProtKB:P08670	F	Nucleotide-binding oligomerization domain-containing protein 2	NOD2|CARD15	protein	taxon:9606	20260725	IntAct	occurs_in(GO:0005886)	
UniProtKB	Q9HC29	NOD2	enables	GO:0005515	PMID:22700971	IPI	UniProtKB:O60336	F	Nucleotide-binding oligomerization domain-containing protein 2	NOD2|CARD15	protein	taxon:9606	20170308	UniProt		
UniProtKB	Q9HC29	NOD2	enables	GO:0005515	PMID:22829933	IPI	UniProtKB:O43353	F	Nucleotide-binding oligomerization domain-containing protein 2	NOD2|CARD15	protein	taxon:9606	20260725	IntAct		
UniProtKB	Q9HC29	NOD2	enables	GO:0005515	PMID:22829933	IPI	UniProtKB:P14373	F	Nucleotide-binding oligomerization domain-containing protein 2	NOD2|CARD15	protein	taxon:9606	20260725	IntAct	occurs_in(GO:0005634)	
UniProtKB	Q9HC29	NOD2	enables	GO:0005515	PMID:23376921	IPI	UniProtKB:Q676U5	F	Nucleotide-binding oligomerization domain-containing protein 2	NOD2|CARD15	protein	taxon:9606	20130222	UniProt		
UniProtKB	Q9HC29	NOD2	enables	GO:0005515	PMID:23711367	IPI	UniProtKB:O75179	F	Nucleotide-binding oligomerization domain-containing protein 2	NOD2|CARD15	protein	taxon:9606	20141114	UniProt		
UniProtKB	Q9HC29	NOD2	enables	GO:0005515	PMID:24695226	IPI	UniProtKB:Q8IY34	F	Nucleotide-binding oligomerization domain-containing protein 2	NOD2|CARD15	protein	taxon:9606	20260725	IntAct		
UniProtKB	Q9HC29	NOD2	enables	GO:0005515	PMID:24695226	IPI	UniProtKB:Q8N697	F	Nucleotide-binding oligomerization domain-containing protein 2	NOD2|CARD15	protein	taxon:9606	20260725	IntAct		
UniProtKB	Q9HC29	NOD2	enables	GO:0005515	PMID:26836588	IPI	UniProtKB:Q8IYM9	F	Nucleotide-binding oligomerization domain-containing protein 2	NOD2|CARD15	protein	taxon:9606	20260725	IntAct	occurs_in(GO:0005737)	
UniProtKB	Q9HC29	NOD2	enables	GO:0005515	PMID:27812135	IPI	UniProtKB:O43353	F	Nucleotide-binding oligomerization domain-containing protein 2	NOD2|CARD15	protein	taxon:9606	20180706	UniProt		
UniProtKB	Q9HC29	NOD2	enables	GO:0005515	PMID:27812135	IPI	UniProtKB:O43353	F	Nucleotide-binding oligomerization domain-containing protein 2	NOD2|CARD15	protein	taxon:9606	20260725	IntAct		
UniProtKB	Q9HC29	NOD2	enables	GO:0005515	PMID:27812135	IPI	UniProtKB:O95751	F	Nucleotide-binding oligomerization domain-containing protein 2	NOD2|CARD15	protein	taxon:9606	20180706	UniProt		
UniProtKB	Q9HC29	NOD2	enables	GO:0005515	PMID:27812135	IPI	UniProtKB:O95751	F	Nucleotide-binding oligomerization domain-containing protein 2	NOD2|CARD15	protein	taxon:9606	20260725	IntAct		
UniProtKB	Q9HC29	NOD2	enables	GO:0005515	PMID:27812135	IPI	UniProtKB:P08670	F	Nucleotide-binding oligomerization domain-containing protein 2	NOD2|CARD15	protein	taxon:9606	20180706	UniProt		
UniProtKB	Q9HC29	NOD2	enables	GO:0005515	PMID:27812135	IPI	UniProtKB:P08670	F	Nucleotide-binding oligomerization domain-containing protein 2	NOD2|CARD15	protein	taxon:9606	20260725	IntAct	occurs_in(GO:0005886)	
UniProtKB	Q9HC29	NOD2	enables	GO:0005515	PMID:27812135	IPI	UniProtKB:P19012	F	Nucleotide-binding oligomerization domain-containing protein 2	NOD2|CARD15	protein	taxon:9606	20180706	UniProt		
UniProtKB	Q9HC29	NOD2	enables	GO:0005515	PMID:27812135	IPI	UniProtKB:P19012	F	Nucleotide-binding oligomerization domain-containing protein 2	NOD2|CARD15	protein	taxon:9606	20260725	IntAct		
UniProtKB	Q9HC29	NOD2	enables	GO:0005515	PMID:27812135	IPI	UniProtKB:P55072	F	Nucleotide-binding oligomerization domain-containing protein 2	NOD2|CARD15	protein	taxon:9606	20260725	IntAct		
UniProtKB	Q9HC29	NOD2	enables	GO:0005515	PMID:27812135	IPI	UniProtKB:Q569H4	F	Nucleotide-binding oligomerization domain-containing protein 2	NOD2|CARD15	protein	taxon:9606	20260725	IntAct		
UniProtKB	Q9HC29	NOD2	enables	GO:0005515	PMID:27812135	IPI	UniProtKB:Q70UQ0	F	Nucleotide-binding oligomerization domain-containing protein 2	NOD2|CARD15	protein	taxon:9606	20260725	IntAct		
UniProtKB	Q9HC29	NOD2	enables	GO:0005515	PMID:27812135	IPI	UniProtKB:Q8IWZ3	F	Nucleotide-binding oligomerization domain-containing protein 2	NOD2|CARD15	protein	taxon:9606	20180706	UniProt		
UniProtKB	Q9HC29	NOD2	enables	GO:0005515	PMID:27812135	IPI	UniProtKB:Q8IWZ3	F	Nucleotide-binding oligomerization domain-containing protein 2	NOD2|CARD15	protein	taxon:9606	20260725	IntAct		
UniProtKB	Q9HC29	NOD2	enables	GO:0005515	PMID:27812135	IPI	UniProtKB:Q8IYJ2	F	Nucleotide-binding oligomerization domain-containing protein 2	NOD2|CARD15	protein	taxon:9606	20180706	UniProt		
UniProtKB	Q9HC29	NOD2	enables	GO:0005515	PMID:27812135	IPI	UniProtKB:Q8IYJ2	F	Nucleotide-binding oligomerization domain-containing protein 2	NOD2|CARD15	protein	taxon:9606	20260725	IntAct		
UniProtKB	Q9HC29	NOD2	enables	GO:0005515	PMID:27812135	IPI	UniProtKB:Q8WV44	F	Nucleotide-binding oligomerization domain-containing protein 2	NOD2|CARD15	protein	taxon:9606	20180706	UniProt		
UniProtKB	Q9HC29	NOD2	enables	GO:0005515	PMID:27812135	IPI	UniProtKB:Q8WV44	F	Nucleotide-binding oligomerization domain-containing protein 2	NOD2|CARD15	protein	taxon:9606	20260725	IntAct		
UniProtKB	Q9HC29	NOD2	enables	GO:0005515	PMID:27812135	IPI	UniProtKB:Q96C92	F	Nucleotide-binding oligomerization domain-containing protein 2	NOD2|CARD15	protein	taxon:9606	20180706	UniProt		
UniProtKB	Q9HC29	NOD2	enables	GO:0005515	PMID:27812135	IPI	UniProtKB:Q96C92	F	Nucleotide-binding oligomerization domain-containing protein 2	NOD2|CARD15	protein	taxon:9606	20260725	IntAct		
UniProtKB	Q9HC29	NOD2	enables	GO:0005515	PMID:27812135	IPI	UniProtKB:Q96N67	F	Nucleotide-binding oligomerization domain-containing protein 2	NOD2|CARD15	protein	taxon:9606	20180706	UniProt		
UniProtKB	Q9HC29	NOD2	enables	GO:0005515	PMID:27812135	IPI	UniProtKB:Q96N67	F	Nucleotide-binding oligomerization domain-containing protein 2	NOD2|CARD15	protein	taxon:9606	20260725	IntAct		
UniProtKB	Q9HC29	NOD2	enables	GO:0005515	PMID:27812135	IPI	UniProtKB:Q9BZL4	F	Nucleotide-binding oligomerization domain-containing protein 2	NOD2|CARD15	protein	taxon:9606	20180706	UniProt		
UniProtKB	Q9HC29	NOD2	enables	GO:0005515	PMID:27812135	IPI	UniProtKB:Q9BZL4	F	Nucleotide-binding oligomerization domain-containing protein 2	NOD2|CARD15	protein	taxon:9606	20260725	IntAct		
UniProtKB	Q9HC29	NOD2	enables	GO:0005515	PMID:27812135	IPI	UniProtKB:Q9NZZ3	F	Nucleotide-binding oligomerization domain-containing protein 2	NOD2|CARD15	protein	taxon:9606	20180706	UniProt		
UniProtKB	Q9HC29	NOD2	enables	GO:0005515	PMID:27812135	IPI	UniProtKB:Q9NZZ3	F	Nucleotide-binding oligomerization domain-containing protein 2	NOD2|CARD15	protein	taxon:9606	20260725	IntAct		
UniProtKB	Q9HC29	NOD2	enables	GO:0005515	PMID:27812135	IPI	UniProtKB:Q9Y5P8	F	Nucleotide-binding oligomerization domain-containing protein 2	NOD2|CARD15	protein	taxon:9606	20180706	UniProt		
UniProtKB	Q9HC29	NOD2	enables	GO:0005515	PMID:27812135	IPI	UniProtKB:Q9Y5P8	F	Nucleotide-binding oligomerization domain-containing protein 2	NOD2|CARD15	protein	taxon:9606	20260725	IntAct		
UniProtKB	Q9HC29	NOD2	enables	GO:0005515	PMID:28436939	IPI	UniProtKB:Q3KP66	F	Nucleotide-binding oligomerization domain-containing protein 2	NOD2|CARD15	protein	taxon:9606	20170626	UniProt		
UniProtKB	Q9HC29	NOD2	enables	GO:0005515	PMID:30833792	IPI	UniProtKB:Q96RT1	F	Nucleotide-binding oligomerization domain-containing protein 2	NOD2|CARD15	protein	taxon:9606	20260725	IntAct	occurs_in(GO:0016323)	
UniProtKB	Q9HC29	NOD2	enables	GO:0005515	PMID:35273242	IPI	UniProtKB:O43353	F	Nucleotide-binding oligomerization domain-containing protein 2	NOD2|CARD15	protein	taxon:9606	20260725	IntAct		
UniProtKB	Q9HC29	NOD2	enables	GO:0005515	PMID:35273242	IPI	UniProtKB:P08670	F	Nucleotide-binding oligomerization domain-containing protein 2	NOD2|CARD15	protein	taxon:9606	20260725	IntAct	occurs_in(GO:0005886)	
UniProtKB	Q9HC29	NOD2	enables	GO:0005515	PMID:35273242	IPI	UniProtKB:P55072	F	Nucleotide-binding oligomerization domain-containing protein 2	NOD2|CARD15	protein	taxon:9606	20260725	IntAct		
UniProtKB	Q9HC29	NOD2	enables	GO:0019899	PMID:15753091	IPI	UniProtKB:Q9P0J0	F	Nucleotide-binding oligomerization domain-containing protein 2	NOD2|CARD15	protein	taxon:9606	20060207	UniProt		
UniProtKB	Q9HC29	NOD2	enables	GO:0019901	PMID:15075345	IPI	UniProtKB:O43318	F	Nucleotide-binding oligomerization domain-containing protein 2	NOD2|CARD15	protein	taxon:9606	20060207	UniProt		
UniProtKB	Q9HC29	NOD2	enables	GO:0019901	PMID:24790089	IPI	UniProtKB:O43353	F	Nucleotide-binding oligomerization domain-containing protein 2	NOD2|CARD15	protein	taxon:9606	20150511	UniProt		
UniProtKB	Q9HC29	NOD2	enables	GO:0019901	PMID:25891078	IPI	UniProtKB:O75385	F	Nucleotide-binding oligomerization domain-containing protein 2	NOD2|CARD15	protein	taxon:9606	20170428	UniProt		
UniProtKB	Q9HC29	NOD2	enables	GO:0030544	PMID:24790089	IPI	UniProtKB:P0DMV8	F	Nucleotide-binding oligomerization domain-containing protein 2	NOD2|CARD15	protein	taxon:9606	20150515	UniProt	occurs_in(CL:0011108)	
UniProtKB	Q9HC29	NOD2	enables	GO:0030544	PMID:24790089	IPI	UniProtKB:P0DMV9	F	Nucleotide-binding oligomerization domain-containing protein 2	NOD2|CARD15	protein	taxon:9606	20150515	UniProt	occurs_in(CL:0011108)	
UniProtKB	Q9HC29	NOD2	enables	GO:0032500	GO_REF:0000107	IEA	UniProtKB:D4A5W3|ensembl:ENSRNOP00000061463	F	Nucleotide-binding oligomerization domain-containing protein 2	NOD2|CARD15	protein	taxon:9606	20260724	Ensembl		
UniProtKB	Q9HC29	NOD2	enables	GO:0032500	PMID:12871942	IDA		F	Nucleotide-binding oligomerization domain-containing protein 2	NOD2|CARD15	protein	taxon:9606	20230316	UniProt		
UniProtKB	Q9HC29	NOD2	enables	GO:0032500	PMID:15044951	IDA		F	Nucleotide-binding oligomerization domain-containing protein 2	NOD2|CARD15	protein	taxon:9606	20230315	UniProt		
UniProtKB	Q9HC29	NOD2	enables	GO:0032500	PMID:15998797	IDA		F	Nucleotide-binding oligomerization domain-containing protein 2	NOD2|CARD15	protein	taxon:9606	20070205	HGNC-UCL		
UniProtKB	Q9HC29	NOD2	enables	GO:0032500	PMID:22857257	IDA		F	Nucleotide-binding oligomerization domain-containing protein 2	NOD2|CARD15	protein	taxon:9606	20230315	UniProt		
UniProtKB	Q9HC29	NOD2	enables	GO:0032500	PMID:27748583	IDA		F	Nucleotide-binding oligomerization domain-containing protein 2	NOD2|CARD15	protein	taxon:9606	20230315	UniProt		
UniProtKB	Q9HC29	NOD2	enables	GO:0038187	GO_REF:0000033	IBA	MGI:MGI:2429397|PANTHER:PTN004670420|UniProtKB:Q9HC29	F	Nucleotide-binding oligomerization domain-containing protein 2	NOD2|CARD15	protein	taxon:9606	20250618	GO_Central		
UniProtKB	Q9HC29	NOD2	enables	GO:0038187	PMID:12871942	IDA		F	Nucleotide-binding oligomerization domain-containing protein 2	NOD2|CARD15	protein	taxon:9606	20230316	UniProt		
UniProtKB	Q9HC29	NOD2	enables	GO:0038187	PMID:17355968	IDA		F	Nucleotide-binding oligomerization domain-containing protein 2	NOD2|CARD15	protein	taxon:9606	20230317	UniProt	has_input(UniProtKB:O43353),part_of(GO:0070431),part_of(GO:0072659)	
UniProtKB	Q9HC29	NOD2	enables	GO:0038187	PMID:22857257	IDA		F	Nucleotide-binding oligomerization domain-containing protein 2	NOD2|CARD15	protein	taxon:9606	20230315	UniProt		
UniProtKB	Q9HC29	NOD2	enables	GO:0038187	PMID:23300079	IDA		F	Nucleotide-binding oligomerization domain-containing protein 2	NOD2|CARD15	protein	taxon:9606	20230322	UniProt	has_input(UniProtKB:O43353)	
UniProtKB	Q9HC29	NOD2	enables	GO:0038187	PMID:27748583	IDA		F	Nucleotide-binding oligomerization domain-containing protein 2	NOD2|CARD15	protein	taxon:9606	20230315	UniProt		
UniProtKB	Q9HC29	NOD2	enables	GO:0038187	PMID:31649195	IDA		F	Nucleotide-binding oligomerization domain-containing protein 2	NOD2|CARD15	protein	taxon:9606	20200227	UniProt		
UniProtKB	Q9HC29	NOD2	enables	GO:0038187	PMID:33942347	IDA		F	Nucleotide-binding oligomerization domain-containing protein 2	NOD2|CARD15	protein	taxon:9606	20230322	UniProt	has_input(UniProtKB:O43353),part_of(GO:0070431),part_of(GO:0034976)	
UniProtKB	Q9HC29	NOD2	enables	GO:0042834	PMID:15998797	IDA		F	Nucleotide-binding oligomerization domain-containing protein 2	NOD2|CARD15	protein	taxon:9606	20060523	HGNC-UCL		
UniProtKB	Q9HC29	NOD2	enables	GO:0043130	PMID:23300079	IDA		F	Nucleotide-binding oligomerization domain-containing protein 2	NOD2|CARD15	protein	taxon:9606	20230322	UniProt		
UniProtKB	Q9HC29	NOD2	enables	GO:0043168	GO_REF:0000117	IEA	ARBA:ARBA00026944	F	Nucleotide-binding oligomerization domain-containing protein 2	NOD2|CARD15	protein	taxon:9606	20260727	UniProt		
UniProtKB	Q9HC29	NOD2	enables	GO:0043531	GO_REF:0000024	ISS	UniProtKB:G1T469	F	Nucleotide-binding oligomerization domain-containing protein 2	NOD2|CARD15	protein	taxon:9606	20230315	UniProt		
UniProtKB	Q9HC29	NOD2	enables	GO:0044877	PMID:17337451	IPI	ComplexPortal:CPX-1870	F	Nucleotide-binding oligomerization domain-containing protein 2	NOD2|CARD15	protein	taxon:9606	20180903	UniProt		
UniProtKB	Q9HC29	NOD2	enables	GO:0050700	PMID:11087742	IPI	UniProtKB:O43353	F	Nucleotide-binding oligomerization domain-containing protein 2	NOD2|CARD15	protein	taxon:9606	20060207	UniProt		
UniProtKB	Q9HC29	NOD2	enables	GO:0051879	PMID:24790089	IDA		F	Nucleotide-binding oligomerization domain-containing protein 2	NOD2|CARD15	protein	taxon:9606	20150511	UniProt		
UniProtKB	Q9HC29	NOD2	enables	GO:0097367	GO_REF:0000117	IEA	ARBA:ARBA00026523	F	Nucleotide-binding oligomerization domain-containing protein 2	NOD2|CARD15	protein	taxon:9606	20260727	UniProt		
UniProtKB	Q9HC29	NOD2	involved_in	GO:0001659	GO_REF:0000024	ISS	UniProtKB:Q8K3Z0	P	Nucleotide-binding oligomerization domain-containing protein 2	NOD2|CARD15	protein	taxon:9606	20230324	UniProt		
UniProtKB	Q9HC29	NOD2	involved_in	GO:0002221	GO_REF:0000033	IBA	MGI:MGI:2429397|PANTHER:PTN004670420|UniProtKB:Q9HC29	P	Nucleotide-binding oligomerization domain-containing protein 2	NOD2|CARD15	protein	taxon:9606	20250903	GO_Central		
UniProtKB	Q9HC29	NOD2	involved_in	GO:0002221	PMID:31649195	IDA		P	Nucleotide-binding oligomerization domain-containing protein 2	NOD2|CARD15	protein	taxon:9606	20200227	UniProt		
UniProtKB	Q9HC29	NOD2	involved_in	GO:0002606	GO_REF:0000024	ISS	UniProtKB:Q8K3Z0	P	Nucleotide-binding oligomerization domain-containing protein 2	NOD2|CARD15	protein	taxon:9606	20110203	BHF-UCL		
UniProtKB	Q9HC29	NOD2	involved_in	GO:0002720	PMID:16260731	IMP		P	Nucleotide-binding oligomerization domain-containing protein 2	NOD2|CARD15	protein	taxon:9606	20080121	UniProt		
UniProtKB	Q9HC29	NOD2	involved_in	GO:0002732	GO_REF:0000107	IEA	UniProtKB:D4A5W3|ensembl:ENSRNOP00000061463	P	Nucleotide-binding oligomerization domain-containing protein 2	NOD2|CARD15	protein	taxon:9606	20260724	Ensembl		
UniProtKB	Q9HC29	NOD2	involved_in	GO:0002830	PMID:21172192	IMP		P	Nucleotide-binding oligomerization domain-containing protein 2	NOD2|CARD15	protein	taxon:9606	20110203	BHF-UCL		
UniProtKB	Q9HC29	NOD2	involved_in	GO:0006952	PMID:15967716	TAS		P	Nucleotide-binding oligomerization domain-containing protein 2	NOD2|CARD15	protein	taxon:9606	20051202	HGNC-UCL		
UniProtKB	Q9HC29	NOD2	involved_in	GO:0007249	PMID:11385577	IDA		P	Nucleotide-binding oligomerization domain-containing protein 2	NOD2|CARD15	protein	taxon:9606	20250119	BHF-UCL		
UniProtKB	Q9HC29	NOD2	involved_in	GO:0007584	GO_REF:0000107	IEA	UniProtKB:D4A5W3|ensembl:ENSRNOP00000061463	P	Nucleotide-binding oligomerization domain-containing protein 2	NOD2|CARD15	protein	taxon:9606	20260724	Ensembl		
UniProtKB	Q9HC29	NOD2	involved_in	GO:0008284	GO_REF:0000107	IEA	UniProtKB:D4A5W3|ensembl:ENSRNOP00000061463	P	Nucleotide-binding oligomerization domain-containing protein 2	NOD2|CARD15	protein	taxon:9606	20260724	Ensembl		
UniProtKB	Q9HC29	NOD2	involved_in	GO:0009595	PMID:15967716	TAS		P	Nucleotide-binding oligomerization domain-containing protein 2	NOD2|CARD15	protein	taxon:9606	20051202	HGNC-UCL		
UniProtKB	Q9HC29	NOD2	involved_in	GO:0016045	PMID:15653568	IDA		P	Nucleotide-binding oligomerization domain-containing protein 2	NOD2|CARD15	protein	taxon:9606	20060523	HGNC-UCL		
UniProtKB	Q9HC29	NOD2	involved_in	GO:0030277	PMID:17058067	IMP		P	Nucleotide-binding oligomerization domain-containing protein 2	NOD2|CARD15	protein	taxon:9606	20140207	UniProt		
UniProtKB	Q9HC29	NOD2	involved_in	GO:0032098	GO_REF:0000024	ISS	UniProtKB:Q8K3Z0	P	Nucleotide-binding oligomerization domain-containing protein 2	NOD2|CARD15	protein	taxon:9606	20230324	UniProt		
UniProtKB	Q9HC29	NOD2	involved_in	GO:0032495	GO_REF:0000033	IBA	MGI:MGI:2429397|PANTHER:PTN004670420|RGD:1306368|UniProtKB:Q6E804|UniProtKB:Q9HC29	P	Nucleotide-binding oligomerization domain-containing protein 2	NOD2|CARD15	protein	taxon:9606	20200330	GO_Central		
UniProtKB	Q9HC29	NOD2	involved_in	GO:0032495	GO_REF:0000107	IEA	UniProtKB:D4A5W3|ensembl:ENSRNOP00000061463	P	Nucleotide-binding oligomerization domain-containing protein 2	NOD2|CARD15	protein	taxon:9606	20260724	Ensembl		
UniProtKB	Q9HC29	NOD2	involved_in	GO:0032495	GO_REF:0000107	IEA	UniProtKB:Q80SY9|ensembl:ENSMUSP00000113773	P	Nucleotide-binding oligomerization domain-containing protein 2	NOD2|CARD15	protein	taxon:9606	20260724	Ensembl		
UniProtKB	Q9HC29	NOD2	involved_in	GO:0032495	PMID:12514169	IDA		P	Nucleotide-binding oligomerization domain-containing protein 2	NOD2|CARD15	protein	taxon:9606	20230315	UniProt		
UniProtKB	Q9HC29	NOD2	involved_in	GO:0032495	PMID:12626759	IDA		P	Nucleotide-binding oligomerization domain-containing protein 2	NOD2|CARD15	protein	taxon:9606	20230315	UniProt		
UniProtKB	Q9HC29	NOD2	involved_in	GO:0032495	PMID:15044951	IDA		P	Nucleotide-binding oligomerization domain-containing protein 2	NOD2|CARD15	protein	taxon:9606	20230315	UniProt		
UniProtKB	Q9HC29	NOD2	involved_in	GO:0032495	PMID:15998797	IDA		P	Nucleotide-binding oligomerization domain-containing protein 2	NOD2|CARD15	protein	taxon:9606	20070205	HGNC-UCL		
UniProtKB	Q9HC29	NOD2	involved_in	GO:0032495	PMID:16414084	IDA		P	Nucleotide-binding oligomerization domain-containing protein 2	NOD2|CARD15	protein	taxon:9606	20110203	BHF-UCL		
UniProtKB	Q9HC29	NOD2	involved_in	GO:0032495	PMID:17355968	IDA		P	Nucleotide-binding oligomerization domain-containing protein 2	NOD2|CARD15	protein	taxon:9606	20230324	UniProt	part_of(GO:0042742),part_of(GO:0070431)	
UniProtKB	Q9HC29	NOD2	involved_in	GO:0032495	PMID:24790089	IMP		P	Nucleotide-binding oligomerization domain-containing protein 2	NOD2|CARD15	protein	taxon:9606	20150511	UniProt	occurs_in(CL:0011108)	
UniProtKB	Q9HC29	NOD2	involved_in	GO:0032495	PMID:27283905	IDA		P	Nucleotide-binding oligomerization domain-containing protein 2	NOD2|CARD15	protein	taxon:9606	20230315	UniProt		
UniProtKB	Q9HC29	NOD2	involved_in	GO:0032495	PMID:31649195	IDA		P	Nucleotide-binding oligomerization domain-containing protein 2	NOD2|CARD15	protein	taxon:9606	20220404	UniProt	part_of(GO:0042742),part_of(GO:0070431)	
UniProtKB	Q9HC29	NOD2	involved_in	GO:0032498	PMID:15998797	IDA		P	Nucleotide-binding oligomerization domain-containing protein 2	NOD2|CARD15	protein	taxon:9606	20070205	HGNC-UCL		
UniProtKB	Q9HC29	NOD2	involved_in	GO:0032731	GO_REF:0000107	IEA	UniProtKB:Q80SY9|ensembl:ENSMUSP00000113773	P	Nucleotide-binding oligomerization domain-containing protein 2	NOD2|CARD15	protein	taxon:9606	20260724	Ensembl		
UniProtKB	Q9HC29	NOD2	involved_in	GO:0032731	PMID:15107016	IDA		P	Nucleotide-binding oligomerization domain-containing protein 2	NOD2|CARD15	protein	taxon:9606	20060524	HGNC-UCL		
UniProtKB	Q9HC29	NOD2	involved_in	GO:0032731	PMID:21040358	IMP		P	Nucleotide-binding oligomerization domain-containing protein 2	NOD2|CARD15	protein	taxon:9606	20110203	BHF-UCL		
UniProtKB	Q9HC29	NOD2	involved_in	GO:0032740	PMID:17919942	IMP		P	Nucleotide-binding oligomerization domain-containing protein 2	NOD2|CARD15	protein	taxon:9606	20080104	UniProt		
UniProtKB	Q9HC29	NOD2	involved_in	GO:0032755	PMID:16414084	IDA		P	Nucleotide-binding oligomerization domain-containing protein 2	NOD2|CARD15	protein	taxon:9606	20110203	BHF-UCL		
UniProtKB	Q9HC29	NOD2	involved_in	GO:0032757	PMID:24790089	IMP		P	Nucleotide-binding oligomerization domain-containing protein 2	NOD2|CARD15	protein	taxon:9606	20160104	UniProt	happens_during(GO:0032495),occurs_in(CL:0011108)|happens_during(GO:0071356)	
UniProtKB	Q9HC29	NOD2	involved_in	GO:0032760	PMID:21040358	IMP		P	Nucleotide-binding oligomerization domain-containing protein 2	NOD2|CARD15	protein	taxon:9606	20110203	BHF-UCL		
UniProtKB	Q9HC29	NOD2	involved_in	GO:0035556	GO_REF:0000033	IBA	MGI:MGI:2429397|PANTHER:PTN004670420|UniProtKB:Q9HC29	P	Nucleotide-binding oligomerization domain-containing protein 2	NOD2|CARD15	protein	taxon:9606	20250903	GO_Central		
UniProtKB	Q9HC29	NOD2	involved_in	GO:0035556	PMID:15653568	IDA		P	Nucleotide-binding oligomerization domain-containing protein 2	NOD2|CARD15	protein	taxon:9606	20060523	HGNC-UCL		
UniProtKB	Q9HC29	NOD2	involved_in	GO:0036335	GO_REF:0000024	ISS	UniProtKB:Q8K3Z0	P	Nucleotide-binding oligomerization domain-containing protein 2	NOD2|CARD15	protein	taxon:9606	20230328	UniProt		
UniProtKB	Q9HC29	NOD2	involved_in	GO:0042742	GO_REF:0000033	IBA	MGI:MGI:2429397|PANTHER:PTN004670420|UniProtKB:Q9HC29|ZFIN:ZDB-GENE-061108-4	P	Nucleotide-binding oligomerization domain-containing protein 2	NOD2|CARD15	protein	taxon:9606	20250903	GO_Central		
UniProtKB	Q9HC29	NOD2	involved_in	GO:0042742	PMID:12514169	IDA		P	Nucleotide-binding oligomerization domain-containing protein 2	NOD2|CARD15	protein	taxon:9606	20230315	UniProt		
UniProtKB	Q9HC29	NOD2	involved_in	GO:0042742	PMID:12626759	IDA		P	Nucleotide-binding oligomerization domain-containing protein 2	NOD2|CARD15	protein	taxon:9606	20230315	UniProt		
UniProtKB	Q9HC29	NOD2	involved_in	GO:0042742	PMID:15044951	IDA		P	Nucleotide-binding oligomerization domain-containing protein 2	NOD2|CARD15	protein	taxon:9606	20230315	UniProt		
UniProtKB	Q9HC29	NOD2	involved_in	GO:0042742	PMID:15653568	IDA		P	Nucleotide-binding oligomerization domain-containing protein 2	NOD2|CARD15	protein	taxon:9606	20060523	HGNC-UCL		
UniProtKB	Q9HC29	NOD2	involved_in	GO:0042742	PMID:17355968	IDA		P	Nucleotide-binding oligomerization domain-containing protein 2	NOD2|CARD15	protein	taxon:9606	20230326	UniProt		
UniProtKB	Q9HC29	NOD2	involved_in	GO:0042742	PMID:31649195	IDA		P	Nucleotide-binding oligomerization domain-containing protein 2	NOD2|CARD15	protein	taxon:9606	20230326	UniProt		
UniProtKB	Q9HC29	NOD2	involved_in	GO:0042981	GO_REF:0000002	IEA	InterPro:IPR001315	P	Nucleotide-binding oligomerization domain-containing protein 2	NOD2|CARD15	protein	taxon:9606	20260727	InterPro		
UniProtKB	Q9HC29	NOD2	involved_in	GO:0043123	GO_REF:0000033	IBA	MGI:MGI:2429397|PANTHER:PTN004670420|UniProtKB:Q9HC29	P	Nucleotide-binding oligomerization domain-containing protein 2	NOD2|CARD15	protein	taxon:9606	20200330	GO_Central		
UniProtKB	Q9HC29	NOD2	involved_in	GO:0043123	PMID:11087742	IDA		P	Nucleotide-binding oligomerization domain-containing protein 2	NOD2|CARD15	protein	taxon:9606	20060207	UniProt		
UniProtKB	Q9HC29	NOD2	involved_in	GO:0043123	PMID:11385577	IDA		P	Nucleotide-binding oligomerization domain-containing protein 2	NOD2|CARD15	protein	taxon:9606	20251118	UniProt		
UniProtKB	Q9HC29	NOD2	involved_in	GO:0043123	PMID:12514169	IDA		P	Nucleotide-binding oligomerization domain-containing protein 2	NOD2|CARD15	protein	taxon:9606	20230315	UniProt		
UniProtKB	Q9HC29	NOD2	involved_in	GO:0043123	PMID:12626759	IDA		P	Nucleotide-binding oligomerization domain-containing protein 2	NOD2|CARD15	protein	taxon:9606	20230315	UniProt		
UniProtKB	Q9HC29	NOD2	involved_in	GO:0043123	PMID:15044951	IDA		P	Nucleotide-binding oligomerization domain-containing protein 2	NOD2|CARD15	protein	taxon:9606	20230315	UniProt		
UniProtKB	Q9HC29	NOD2	involved_in	GO:0043123	PMID:15998797	IMP		P	Nucleotide-binding oligomerization domain-containing protein 2	NOD2|CARD15	protein	taxon:9606	20230317	UniProt		
UniProtKB	Q9HC29	NOD2	involved_in	GO:0043123	PMID:16203728	IMP		P	Nucleotide-binding oligomerization domain-containing protein 2	NOD2|CARD15	protein	taxon:9606	20251118	UniProt	part_of(GO:0032495)	
UniProtKB	Q9HC29	NOD2	involved_in	GO:0043123	PMID:17355968	IDA		P	Nucleotide-binding oligomerization domain-containing protein 2	NOD2|CARD15	protein	taxon:9606	20230317	UniProt		
UniProtKB	Q9HC29	NOD2	involved_in	GO:0043123	PMID:21887730	IDA		P	Nucleotide-binding oligomerization domain-containing protein 2	NOD2|CARD15	protein	taxon:9606	20251118	UniProt		
UniProtKB	Q9HC29	NOD2	involved_in	GO:0043123	PMID:24790089	IMP		P	Nucleotide-binding oligomerization domain-containing protein 2	NOD2|CARD15	protein	taxon:9606	20251118	UniProt	happens_during(GO:0032495),occurs_in(CL:0011108)|happens_during(GO:0071356)	
UniProtKB	Q9HC29	NOD2	involved_in	GO:0043410	GO_REF:0000024	ISS	UniProtKB:Q8K3Z0	P	Nucleotide-binding oligomerization domain-containing protein 2	NOD2|CARD15	protein	taxon:9606	20230724	BHF-UCL	part_of(GO:0045089)	
UniProtKB	Q9HC29	NOD2	involved_in	GO:0045087	PMID:17690884	NAS		P	Nucleotide-binding oligomerization domain-containing protein 2	NOD2|CARD15	protein	taxon:9606	20080104	UniProt		
UniProtKB	Q9HC29	NOD2	involved_in	GO:0045087	PMID:23806334	IDA		P	Nucleotide-binding oligomerization domain-containing protein 2	NOD2|CARD15	protein	taxon:9606	20130902	UniProt		
UniProtKB	Q9HC29	NOD2	involved_in	GO:0045747	GO_REF:0000024	ISS	UniProtKB:Q8K3Z0	P	Nucleotide-binding oligomerization domain-containing protein 2	NOD2|CARD15	protein	taxon:9606	20110203	BHF-UCL		
UniProtKB	Q9HC29	NOD2	involved_in	GO:0045944	PMID:21887730	IDA		P	Nucleotide-binding oligomerization domain-containing protein 2	NOD2|CARD15	protein	taxon:9606	20131122	UniProt		
UniProtKB	Q9HC29	NOD2	involved_in	GO:0046645	GO_REF:0000024	ISS	UniProtKB:Q6E804	P	Nucleotide-binding oligomerization domain-containing protein 2	NOD2|CARD15	protein	taxon:9606	20110203	BHF-UCL		
UniProtKB	Q9HC29	NOD2	involved_in	GO:0048874	GO_REF:0000024	ISS	UniProtKB:Q8K3Z0	P	Nucleotide-binding oligomerization domain-containing protein 2	NOD2|CARD15	protein	taxon:9606	20230323	UniProt		
UniProtKB	Q9HC29	NOD2	involved_in	GO:0050679	GO_REF:0000024	ISS	UniProtKB:Q8K3Z0	P	Nucleotide-binding oligomerization domain-containing protein 2	NOD2|CARD15	protein	taxon:9606	20110203	BHF-UCL		
UniProtKB	Q9HC29	NOD2	involved_in	GO:0050727	PMID:11385577	IDA		P	Nucleotide-binding oligomerization domain-containing protein 2	NOD2|CARD15	protein	taxon:9606	20250119	BHF-UCL		
UniProtKB	Q9HC29	NOD2	involved_in	GO:0050871	PMID:20844241	IDA		P	Nucleotide-binding oligomerization domain-containing protein 2	NOD2|CARD15	protein	taxon:9606	20110203	BHF-UCL		
UniProtKB	Q9HC29	NOD2	involved_in	GO:0070374	GO_REF:0000024	ISS	UniProtKB:Q8K3Z0	P	Nucleotide-binding oligomerization domain-containing protein 2	NOD2|CARD15	protein	taxon:9606	20110203	BHF-UCL		
UniProtKB	Q9HC29	NOD2	involved_in	GO:0070431	PMID:12626759	IDA		P	Nucleotide-binding oligomerization domain-containing protein 2	NOD2|CARD15	protein	taxon:9606	20230315	UniProt		
UniProtKB	Q9HC29	NOD2	involved_in	GO:0070431	PMID:15044951	IDA		P	Nucleotide-binding oligomerization domain-containing protein 2	NOD2|CARD15	protein	taxon:9606	20230315	UniProt		
UniProtKB	Q9HC29	NOD2	involved_in	GO:0070431	PMID:17355968	IDA		P	Nucleotide-binding oligomerization domain-containing protein 2	NOD2|CARD15	protein	taxon:9606	20230317	UniProt		
UniProtKB	Q9HC29	NOD2	involved_in	GO:0070431	PMID:23806334	IDA		P	Nucleotide-binding oligomerization domain-containing protein 2	NOD2|CARD15	protein	taxon:9606	20130902	UniProt		
UniProtKB	Q9HC29	NOD2	involved_in	GO:0070431	PMID:31649195	IDA		P	Nucleotide-binding oligomerization domain-containing protein 2	NOD2|CARD15	protein	taxon:9606	20230326	UniProt	part_of(GO:0042742)	
UniProtKB	Q9HC29	NOD2	involved_in	GO:0071222	PMID:27812135	IMP		P	Nucleotide-binding oligomerization domain-containing protein 2	NOD2|CARD15	protein	taxon:9606	20180706	UniProt		
UniProtKB	Q9HC29	NOD2	involved_in	GO:0071224	GO_REF:0000107	IEA	UniProtKB:D4A5W3|ensembl:ENSRNOP00000061463	P	Nucleotide-binding oligomerization domain-containing protein 2	NOD2|CARD15	protein	taxon:9606	20260724	Ensembl		
UniProtKB	Q9HC29	NOD2	involved_in	GO:0071225	PMID:21887730	IDA		P	Nucleotide-binding oligomerization domain-containing protein 2	NOD2|CARD15	protein	taxon:9606	20131122	UniProt		
UniProtKB	Q9HC29	NOD2	involved_in	GO:0071225	PMID:25093298	IMP		P	Nucleotide-binding oligomerization domain-containing protein 2	NOD2|CARD15	protein	taxon:9606	20150512	UniProt		
UniProtKB	Q9HC29	NOD2	involved_in	GO:0071225	PMID:27812135	IMP		P	Nucleotide-binding oligomerization domain-containing protein 2	NOD2|CARD15	protein	taxon:9606	20180706	UniProt		
UniProtKB	Q9HC29	NOD2	involved_in	GO:0140367	PMID:20406817	IDA		P	Nucleotide-binding oligomerization domain-containing protein 2	NOD2|CARD15	protein	taxon:9606	20230526	UniProt	part_of(GO:0140367)	
UniProtKB	Q9HC29	NOD2	involved_in	GO:0140367	PMID:20406817	IDA		P	Nucleotide-binding oligomerization domain-containing protein 2	NOD2|CARD15	protein	taxon:9606	20231123	UniProt		
UniProtKB	Q9HC29	NOD2	involved_in	GO:1900017	PMID:24671169	IDA		P	Nucleotide-binding oligomerization domain-containing protein 2	NOD2|CARD15	protein	taxon:9606	20140406	CACAO		
UniProtKB	Q9HC29	NOD2	involved_in	GO:1901224	PMID:25093298	IMP		P	Nucleotide-binding oligomerization domain-containing protein 2	NOD2|CARD15	protein	taxon:9606	20160104	UniProt	happens_during(GO:0071224)	
UniProtKB	Q9HC29	NOD2	involved_in	GO:1901526	GO_REF:0000024	ISS	UniProtKB:Q8K3Z0	P	Nucleotide-binding oligomerization domain-containing protein 2	NOD2|CARD15	protein	taxon:9606	20230328	UniProt		
UniProtKB	Q9HC29	NOD2	involved_in	GO:1902523	PMID:25891078	IMP		P	Nucleotide-binding oligomerization domain-containing protein 2	NOD2|CARD15	protein	taxon:9606	20170428	UniProt	has_input(UniProtKB:A1A4Y4)	
UniProtKB	Q9HC29	NOD2	involved_in	GO:2000110	GO_REF:0000024	ISS	UniProtKB:Q8K3Z0	P	Nucleotide-binding oligomerization domain-containing protein 2	NOD2|CARD15	protein	taxon:9606	20110203	BHF-UCL		
UniProtKB	Q9HC29	NOD2	is_active_in	GO:0005829	GO_REF:0000033	IBA	PANTHER:PTN004670420|UniProtKB:Q9HC29	C	Nucleotide-binding oligomerization domain-containing protein 2	NOD2|CARD15	protein	taxon:9606	20200330	GO_Central		
UniProtKB	Q9HC29	NOD2	is_active_in	GO:0005829	PMID:19701189	IDA		C	Nucleotide-binding oligomerization domain-containing protein 2	NOD2|CARD15	protein	taxon:9606	20231121	UniProt		
UniProtKB	Q9HC29	NOD2	is_active_in	GO:0005886	PMID:17355968	IDA		C	Nucleotide-binding oligomerization domain-containing protein 2	NOD2|CARD15	protein	taxon:9606	20230326	UniProt		
UniProtKB	Q9HC29	NOD2	is_active_in	GO:0019897	PMID:17355968	IDA		C	Nucleotide-binding oligomerization domain-containing protein 2	NOD2|CARD15	protein	taxon:9606	20230324	UniProt		
UniProtKB	Q9HC29	NOD2	is_active_in	GO:0019897	PMID:34293401	IDA		C	Nucleotide-binding oligomerization domain-containing protein 2	NOD2|CARD15	protein	taxon:9606	20230324	UniProt		
UniProtKB	Q9HC29	NOD2	located_in	GO:0005737	GO_REF:0000044	IEA	UniProtKB-SubCell:SL-0086	C	Nucleotide-binding oligomerization domain-containing protein 2	NOD2|CARD15	protein	taxon:9606	20260727	UniProt		
UniProtKB	Q9HC29	NOD2	located_in	GO:0005737	PMID:14570728	EXP		C	Nucleotide-binding oligomerization domain-containing protein 2	NOD2|CARD15	protein	taxon:9606	20251027	UniProt		
UniProtKB	Q9HC29	NOD2	located_in	GO:0005737	PMID:15967716	TAS		C	Nucleotide-binding oligomerization domain-containing protein 2	NOD2|CARD15	protein	taxon:9606	20051202	HGNC-UCL		
UniProtKB	Q9HC29	NOD2	located_in	GO:0005737	PMID:15998797	EXP		C	Nucleotide-binding oligomerization domain-containing protein 2	NOD2|CARD15	protein	taxon:9606	20251027	UniProt		
UniProtKB	Q9HC29	NOD2	located_in	GO:0005737	PMID:19701189	EXP		C	Nucleotide-binding oligomerization domain-containing protein 2	NOD2|CARD15	protein	taxon:9606	20251027	UniProt		
UniProtKB	Q9HC29	NOD2	located_in	GO:0005737	PMID:20698950	EXP		C	Nucleotide-binding oligomerization domain-containing protein 2	NOD2|CARD15	protein	taxon:9606	20251027	UniProt		
UniProtKB	Q9HC29	NOD2	located_in	GO:0005737	PMID:21887730	IDA		C	Nucleotide-binding oligomerization domain-containing protein 2	NOD2|CARD15	protein	taxon:9606	20131122	UniProt		
UniProtKB	Q9HC29	NOD2	located_in	GO:0005737	PMID:24790089	IDA		C	Nucleotide-binding oligomerization domain-containing protein 2	NOD2|CARD15	protein	taxon:9606	20150511	UniProt		
UniProtKB	Q9HC29	NOD2	located_in	GO:0005737	PMID:25093298	IDA		C	Nucleotide-binding oligomerization domain-containing protein 2	NOD2|CARD15	protein	taxon:9606	20150512	UniProt		
UniProtKB	Q9HC29	NOD2	located_in	GO:0005739	GO_REF:0000044	IEA	UniProtKB-SubCell:SL-0173	C	Nucleotide-binding oligomerization domain-containing protein 2	NOD2|CARD15	protein	taxon:9606	20260727	UniProt		
UniProtKB	Q9HC29	NOD2	located_in	GO:0005739	PMID:19701189	EXP		C	Nucleotide-binding oligomerization domain-containing protein 2	NOD2|CARD15	protein	taxon:9606	20251027	UniProt		
UniProtKB	Q9HC29	NOD2	located_in	GO:0005829	GO_REF:0000052	IDA		C	Nucleotide-binding oligomerization domain-containing protein 2	NOD2|CARD15	protein	taxon:9606	20251115	HPA		
UniProtKB	Q9HC29	NOD2	located_in	GO:0005829	PMID:14570728	IDA		C	Nucleotide-binding oligomerization domain-containing protein 2	NOD2|CARD15	protein	taxon:9606	20230322	UniProt		
UniProtKB	Q9HC29	NOD2	located_in	GO:0005829	PMID:15998797	IDA		C	Nucleotide-binding oligomerization domain-containing protein 2	NOD2|CARD15	protein	taxon:9606	20060523	HGNC-UCL		
UniProtKB	Q9HC29	NOD2	located_in	GO:0005829	PMID:31649195	IDA		C	Nucleotide-binding oligomerization domain-containing protein 2	NOD2|CARD15	protein	taxon:9606	20200227	UniProt		
UniProtKB	Q9HC29	NOD2	located_in	GO:0005829	Reactome:R-HSA-168184	TAS		C	Nucleotide-binding oligomerization domain-containing protein 2	NOD2|CARD15	protein	taxon:9606	20130213	Reactome		
UniProtKB	Q9HC29	NOD2	located_in	GO:0005829	Reactome:R-HSA-168405	TAS		C	Nucleotide-binding oligomerization domain-containing protein 2	NOD2|CARD15	protein	taxon:9606	20130213	Reactome		
UniProtKB	Q9HC29	NOD2	located_in	GO:0005829	Reactome:R-HSA-168412	TAS		C	Nucleotide-binding oligomerization domain-containing protein 2	NOD2|CARD15	protein	taxon:9606	20130213	Reactome		
UniProtKB	Q9HC29	NOD2	located_in	GO:0005829	Reactome:R-HSA-450337	TAS		C	Nucleotide-binding oligomerization domain-containing protein 2	NOD2|CARD15	protein	taxon:9606	20130213	Reactome		
UniProtKB	Q9HC29	NOD2	located_in	GO:0005829	Reactome:R-HSA-450346	TAS		C	Nucleotide-binding oligomerization domain-containing protein 2	NOD2|CARD15	protein	taxon:9606	20130213	Reactome		
UniProtKB	Q9HC29	NOD2	located_in	GO:0005829	Reactome:R-HSA-622415	TAS		C	Nucleotide-binding oligomerization domain-containing protein 2	NOD2|CARD15	protein	taxon:9606	20130213	Reactome		
UniProtKB	Q9HC29	NOD2	located_in	GO:0005829	Reactome:R-HSA-688136	TAS		C	Nucleotide-binding oligomerization domain-containing protein 2	NOD2|CARD15	protein	taxon:9606	20130213	Reactome		
UniProtKB	Q9HC29	NOD2	located_in	GO:0005829	Reactome:R-HSA-688137	TAS		C	Nucleotide-binding oligomerization domain-containing protein 2	NOD2|CARD15	protein	taxon:9606	20130213	Reactome		
UniProtKB	Q9HC29	NOD2	located_in	GO:0005829	Reactome:R-HSA-688985	TAS		C	Nucleotide-binding oligomerization domain-containing protein 2	NOD2|CARD15	protein	taxon:9606	20130213	Reactome		
UniProtKB	Q9HC29	NOD2	located_in	GO:0005829	Reactome:R-HSA-706479	TAS		C	Nucleotide-binding oligomerization domain-containing protein 2	NOD2|CARD15	protein	taxon:9606	20130213	Reactome		
UniProtKB	Q9HC29	NOD2	located_in	GO:0005829	Reactome:R-HSA-708349	TAS		C	Nucleotide-binding oligomerization domain-containing protein 2	NOD2|CARD15	protein	taxon:9606	20130213	Reactome		
UniProtKB	Q9HC29	NOD2	located_in	GO:0005829	Reactome:R-HSA-741386	TAS		C	Nucleotide-binding oligomerization domain-containing protein 2	NOD2|CARD15	protein	taxon:9606	20130213	Reactome		
UniProtKB	Q9HC29	NOD2	located_in	GO:0005829	Reactome:R-HSA-741411	TAS		C	Nucleotide-binding oligomerization domain-containing protein 2	NOD2|CARD15	protein	taxon:9606	20130213	Reactome		
UniProtKB	Q9HC29	NOD2	located_in	GO:0005829	Reactome:R-HSA-9676160	TAS		C	Nucleotide-binding oligomerization domain-containing protein 2	NOD2|CARD15	protein	taxon:9606	20130213	Reactome		
UniProtKB	Q9HC29	NOD2	located_in	GO:0005856	PMID:21887730	IDA		C	Nucleotide-binding oligomerization domain-containing protein 2	NOD2|CARD15	protein	taxon:9606	20131122	UniProt		
UniProtKB	Q9HC29	NOD2	located_in	GO:0005886	GO_REF:0000044	IEA	UniProtKB-SubCell:SL-0039	C	Nucleotide-binding oligomerization domain-containing protein 2	NOD2|CARD15	protein	taxon:9606	20260727	UniProt		
UniProtKB	Q9HC29	NOD2	located_in	GO:0005886	PMID:15998797	IDA		C	Nucleotide-binding oligomerization domain-containing protein 2	NOD2|CARD15	protein	taxon:9606	20060523	HGNC-UCL		
UniProtKB	Q9HC29	NOD2	located_in	GO:0005886	PMID:25093298	IDA		C	Nucleotide-binding oligomerization domain-containing protein 2	NOD2|CARD15	protein	taxon:9606	20150512	UniProt		
UniProtKB	Q9HC29	NOD2	located_in	GO:0005886	PMID:31649195	IMP		C	Nucleotide-binding oligomerization domain-containing protein 2	NOD2|CARD15	protein	taxon:9606	20200227	UniProt		
UniProtKB	Q9HC29	NOD2	located_in	GO:0005886	PMID:34293401	EXP		C	Nucleotide-binding oligomerization domain-containing protein 2	NOD2|CARD15	protein	taxon:9606	20251027	UniProt		
UniProtKB	Q9HC29	NOD2	located_in	GO:0009986	PMID:16714539	IDA		C	Nucleotide-binding oligomerization domain-containing protein 2	NOD2|CARD15	protein	taxon:9606	20080121	UniProt		
UniProtKB	Q9HC29	NOD2	located_in	GO:0016323	GO_REF:0000044	IEA	UniProtKB-SubCell:SL-0026	C	Nucleotide-binding oligomerization domain-containing protein 2	NOD2|CARD15	protein	taxon:9606	20260727	UniProt		
UniProtKB	Q9HC29	NOD2	located_in	GO:0016323	PMID:16203728	IDA		C	Nucleotide-binding oligomerization domain-containing protein 2	NOD2|CARD15	protein	taxon:9606	20150508	UniProt		
UniProtKB	Q9HC29	NOD2	located_in	GO:0016323	PMID:17355968	EXP		C	Nucleotide-binding oligomerization domain-containing protein 2	NOD2|CARD15	protein	taxon:9606	20251027	UniProt		
UniProtKB	Q9HC29	NOD2	located_in	GO:0031982	PMID:15998797	IDA		C	Nucleotide-binding oligomerization domain-containing protein 2	NOD2|CARD15	protein	taxon:9606	20060523	HGNC-UCL		
UniProtKB	Q9HC29	NOD2	located_in	GO:0031982	PMID:21887730	IDA		C	Nucleotide-binding oligomerization domain-containing protein 2	NOD2|CARD15	protein	taxon:9606	20131122	UniProt		
UniProtKB	Q9HC29	NOD2	located_in	GO:0045335	PMID:31649195	IDA		C	Nucleotide-binding oligomerization domain-containing protein 2	NOD2|CARD15	protein	taxon:9606	20200227	UniProt		
UniProtKB	Q9HC29	NOD2	part_of	GO:0032991	PMID:21887730	IDA		C	Nucleotide-binding oligomerization domain-containing protein 2	NOD2|CARD15	protein	taxon:9606	20131122	UniProt		
UniProtKB	Q9HC35	EML4	enables	GO:0005515	PMID:25789526	IPI	UniProtKB:Q9Y266	F	Echinoderm microtubule-associated protein-like 4	EML4|C2orf2|EMAPL4	protein	taxon:9606	20201021	UniProt		
UniProtKB	Q9HC35	EML4	enables	GO:0008017	GO_REF:0000033	IBA	FB:FBgn0259099|MGI:MGI:1915769|PANTHER:PTN000347035|UniProtKB:O00423|UniProtKB:O95834	F	Echinoderm microtubule-associated protein-like 4	EML4|C2orf2|EMAPL4	protein	taxon:9606	20170228	GO_Central		
UniProtKB	Q9HC35	EML4	enables	GO:0043014	PMID:31409757	IDA		F	Echinoderm microtubule-associated protein-like 4	EML4|C2orf2|EMAPL4	protein	taxon:9606	20201021	UniProt		
UniProtKB	Q9HC35	EML4	enables	GO:0048487	PMID:31409757	IDA		F	Echinoderm microtubule-associated protein-like 4	EML4|C2orf2|EMAPL4	protein	taxon:9606	20201021	UniProt		
UniProtKB	Q9HC35	EML4	involved_in	GO:0000226	GO_REF:0000033	IBA	MGI:MGI:1915769|PANTHER:PTN001010531	P	Echinoderm microtubule-associated protein-like 4	EML4|C2orf2|EMAPL4	protein	taxon:9606	20200808	GO_Central		
UniProtKB	Q9HC35	EML4	involved_in	GO:0000278	PMID:10995578	NAS		P	Echinoderm microtubule-associated protein-like 4	EML4|C2orf2|EMAPL4	protein	taxon:9606	20021114	UniProt		
UniProtKB	Q9HC35	EML4	involved_in	GO:0007017	PMID:10995578	NAS		P	Echinoderm microtubule-associated protein-like 4	EML4|C2orf2|EMAPL4	protein	taxon:9606	20021114	UniProt		
UniProtKB	Q9HC35	EML4	involved_in	GO:0007080	GO_REF:0000117	IEA	ARBA:ARBA00033550	P	Echinoderm microtubule-associated protein-like 4	EML4|C2orf2|EMAPL4	protein	taxon:9606	20260727	UniProt		
UniProtKB	Q9HC35	EML4	involved_in	GO:0007080	PMID:25789526	IMP		P	Echinoderm microtubule-associated protein-like 4	EML4|C2orf2|EMAPL4	protein	taxon:9606	20201021	UniProt		
UniProtKB	Q9HC35	EML4	involved_in	GO:0008608	PMID:25789526	IMP		P	Echinoderm microtubule-associated protein-like 4	EML4|C2orf2|EMAPL4	protein	taxon:9606	20201021	UniProt		
UniProtKB	Q9HC35	EML4	located_in	GO:0005737	GO_REF:0000044	IEA	UniProtKB-SubCell:SL-0086	C	Echinoderm microtubule-associated protein-like 4	EML4|C2orf2|EMAPL4	protein	taxon:9606	20260727	UniProt		
UniProtKB	Q9HC35	EML4	located_in	GO:0005737	PMID:10995578	NAS		C	Echinoderm microtubule-associated protein-like 4	EML4|C2orf2|EMAPL4	protein	taxon:9606	20021114	UniProt		
UniProtKB	Q9HC35	EML4	located_in	GO:0005737	PMID:16890222	IDA		C	Echinoderm microtubule-associated protein-like 4	EML4|C2orf2|EMAPL4	protein	taxon:9606	20201021	UniProt		
UniProtKB	Q9HC35	EML4	located_in	GO:0005815	GO_REF:0000044	IEA	UniProtKB-SubCell:SL-0484	C	Echinoderm microtubule-associated protein-like 4	EML4|C2orf2|EMAPL4	protein	taxon:9606	20260727	UniProt		
UniProtKB	Q9HC35	EML4	located_in	GO:0005815	PMID:16890222	IDA		C	Echinoderm microtubule-associated protein-like 4	EML4|C2orf2|EMAPL4	protein	taxon:9606	20201021	UniProt		
UniProtKB	Q9HC35	EML4	located_in	GO:0005815	PMID:25789526	IDA		C	Echinoderm microtubule-associated protein-like 4	EML4|C2orf2|EMAPL4	protein	taxon:9606	20201021	UniProt		
UniProtKB	Q9HC35	EML4	located_in	GO:0005819	GO_REF:0000044	IEA	UniProtKB-SubCell:SL-0251	C	Echinoderm microtubule-associated protein-like 4	EML4|C2orf2|EMAPL4	protein	taxon:9606	20260727	UniProt		
UniProtKB	Q9HC35	EML4	located_in	GO:0005829	GO_REF:0000052	IDA		C	Echinoderm microtubule-associated protein-like 4	EML4|C2orf2|EMAPL4	protein	taxon:9606	20251115	HPA		
UniProtKB	Q9HC35	EML4	located_in	GO:0005829	Reactome:R-HSA-9647746	TAS		C	Echinoderm microtubule-associated protein-like 4	EML4|C2orf2|EMAPL4	protein	taxon:9606	20190603	Reactome		
UniProtKB	Q9HC35	EML4	located_in	GO:0005829	Reactome:R-HSA-9648017	TAS		C	Echinoderm microtubule-associated protein-like 4	EML4|C2orf2|EMAPL4	protein	taxon:9606	20190603	Reactome		
UniProtKB	Q9HC35	EML4	located_in	GO:0005829	Reactome:R-HSA-9648089	TAS		C	Echinoderm microtubule-associated protein-like 4	EML4|C2orf2|EMAPL4	protein	taxon:9606	20190604	Reactome		
UniProtKB	Q9HC35	EML4	located_in	GO:0005829	Reactome:R-HSA-9648114	TAS		C	Echinoderm microtubule-associated protein-like 4	EML4|C2orf2|EMAPL4	protein	taxon:9606	20190603	Reactome		
UniProtKB	Q9HC35	EML4	located_in	GO:0005829	Reactome:R-HSA-9700131	TAS		C	Echinoderm microtubule-associated protein-like 4	EML4|C2orf2|EMAPL4	protein	taxon:9606	20230402	Reactome		
UniProtKB	Q9HC35	EML4	located_in	GO:0005829	Reactome:R-HSA-9700179	TAS		C	Echinoderm microtubule-associated protein-like 4	EML4|C2orf2|EMAPL4	protein	taxon:9606	20230402	Reactome		
UniProtKB	Q9HC35	EML4	located_in	GO:0005829	Reactome:R-HSA-9700181	TAS		C	Echinoderm microtubule-associated protein-like 4	EML4|C2orf2|EMAPL4	protein	taxon:9606	20230402	Reactome		
UniProtKB	Q9HC35	EML4	located_in	GO:0005829	Reactome:R-HSA-9712078	TAS		C	Echinoderm microtubule-associated protein-like 4	EML4|C2orf2|EMAPL4	protein	taxon:9606	20230330	Reactome		
UniProtKB	Q9HC35	EML4	located_in	GO:0005829	Reactome:R-HSA-9712079	TAS		C	Echinoderm microtubule-associated protein-like 4	EML4|C2orf2|EMAPL4	protein	taxon:9606	20230330	Reactome		
UniProtKB	Q9HC35	EML4	located_in	GO:0005829	Reactome:R-HSA-9712083	TAS		C	Echinoderm microtubule-associated protein-like 4	EML4|C2orf2|EMAPL4	protein	taxon:9606	20230330	Reactome		
UniProtKB	Q9HC35	EML4	located_in	GO:0005829	Reactome:R-HSA-9712084	TAS		C	Echinoderm microtubule-associated protein-like 4	EML4|C2orf2|EMAPL4	protein	taxon:9606	20230330	Reactome		
UniProtKB	Q9HC35	EML4	located_in	GO:0005829	Reactome:R-HSA-9712085	TAS		C	Echinoderm microtubule-associated protein-like 4	EML4|C2orf2|EMAPL4	protein	taxon:9606	20230330	Reactome		
UniProtKB	Q9HC35	EML4	located_in	GO:0005829	Reactome:R-HSA-9850958	TAS		C	Echinoderm microtubule-associated protein-like 4	EML4|C2orf2|EMAPL4	protein	taxon:9606	20230330	Reactome		
UniProtKB	Q9HC35	EML4	located_in	GO:0005856	GO_REF:0000044	IEA	UniProtKB-SubCell:SL-0090	C	Echinoderm microtubule-associated protein-like 4	EML4|C2orf2|EMAPL4	protein	taxon:9606	20260727	UniProt		
UniProtKB	Q9HC35	EML4	located_in	GO:0005874	PMID:16890222	IDA		C	Echinoderm microtubule-associated protein-like 4	EML4|C2orf2|EMAPL4	protein	taxon:9606	20201021	UniProt		
UniProtKB	Q9HC35	EML4	located_in	GO:0005874	PMID:31409757	IDA		C	Echinoderm microtubule-associated protein-like 4	EML4|C2orf2|EMAPL4	protein	taxon:9606	20201021	UniProt		
UniProtKB	Q9HC35	EML4	located_in	GO:0015630	GO_REF:0000052	IDA		C	Echinoderm microtubule-associated protein-like 4	EML4|C2orf2|EMAPL4	protein	taxon:9606	20251115	HPA		
UniProtKB	Q9HC35	EML4	located_in	GO:0016020	PMID:19946888	HDA		C	Echinoderm microtubule-associated protein-like 4	EML4|C2orf2|EMAPL4	protein	taxon:9606	20140627	UniProt		
UniProtKB	Q9HC35	EML4	located_in	GO:0030496	GO_REF:0000044	IEA	UniProtKB-SubCell:SL-0469	C	Echinoderm microtubule-associated protein-like 4	EML4|C2orf2|EMAPL4	protein	taxon:9606	20260727	UniProt		
UniProtKB	Q9HC35	EML4	located_in	GO:0030496	PMID:25789526	IDA		C	Echinoderm microtubule-associated protein-like 4	EML4|C2orf2|EMAPL4	protein	taxon:9606	20201021	UniProt		
UniProtKB	Q9HC35	EML4	located_in	GO:0045171	GO_REF:0000052	IDA		C	Echinoderm microtubule-associated protein-like 4	EML4|C2orf2|EMAPL4	protein	taxon:9606	20251115	HPA		
UniProtKB	Q9HC35	EML4	located_in	GO:0072686	GO_REF:0000117	IEA	ARBA:ARBA00033940	C	Echinoderm microtubule-associated protein-like 4	EML4|C2orf2|EMAPL4	protein	taxon:9606	20260727	UniProt		
UniProtKB	Q9HC35	EML4	located_in	GO:0072686	PMID:16890222	IDA		C	Echinoderm microtubule-associated protein-like 4	EML4|C2orf2|EMAPL4	protein	taxon:9606	20201021	UniProt		
UniProtKB	Q9HC35	EML4	located_in	GO:0072686	PMID:25789526	IDA		C	Echinoderm microtubule-associated protein-like 4	EML4|C2orf2|EMAPL4	protein	taxon:9606	20201021	UniProt		
UniProtKB	Q9HC36	MRM3	enables	GO:0003723	GO_REF:0000002	IEA	InterPro:IPR001537	F	rRNA methyltransferase 3, mitochondrial	MRM3|RNMTL1|HC90	protein	taxon:9606	20260727	InterPro		
UniProtKB	Q9HC36	MRM3	enables	GO:0003723	PMID:22658674	HDA		F	rRNA methyltransferase 3, mitochondrial	MRM3|RNMTL1|HC90	protein	taxon:9606	20140203	UniProt		
UniProtKB	Q9HC36	MRM3	enables	GO:0003723	PMID:22681889	HDA		F	rRNA methyltransferase 3, mitochondrial	MRM3|RNMTL1|HC90	protein	taxon:9606	20140203	UniProt		
UniProtKB	Q9HC36	MRM3	enables	GO:0005515	PMID:25416956	IPI	UniProtKB:Q13643	F	rRNA methyltransferase 3, mitochondrial	MRM3|RNMTL1|HC90	protein	taxon:9606	20260725	IntAct		
UniProtKB	Q9HC36	MRM3	enables	GO:0005515	PMID:32296183	IPI	UniProtKB:O95159	F	rRNA methyltransferase 3, mitochondrial	MRM3|RNMTL1|HC90	protein	taxon:9606	20260725	IntAct		
UniProtKB	Q9HC36	MRM3	enables	GO:0005515	PMID:32296183	IPI	UniProtKB:P01375	F	rRNA methyltransferase 3, mitochondrial	MRM3|RNMTL1|HC90	protein	taxon:9606	20260725	IntAct		
UniProtKB	Q9HC36	MRM3	enables	GO:0005515	PMID:32296183	IPI	UniProtKB:P30301	F	rRNA methyltransferase 3, mitochondrial	MRM3|RNMTL1|HC90	protein	taxon:9606	20260725	IntAct		
UniProtKB	Q9HC36	MRM3	enables	GO:0005515	PMID:32296183	IPI	UniProtKB:Q05329	F	rRNA methyltransferase 3, mitochondrial	MRM3|RNMTL1|HC90	protein	taxon:9606	20260725	IntAct		
UniProtKB	Q9HC36	MRM3	enables	GO:0005515	PMID:32296183	IPI	UniProtKB:Q10471	F	rRNA methyltransferase 3, mitochondrial	MRM3|RNMTL1|HC90	protein	taxon:9606	20260725	IntAct		
UniProtKB	Q9HC36	MRM3	enables	GO:0005515	PMID:32296183	IPI	UniProtKB:Q13643	F	rRNA methyltransferase 3, mitochondrial	MRM3|RNMTL1|HC90	protein	taxon:9606	20260725	IntAct		
UniProtKB	Q9HC36	MRM3	enables	GO:0005515	PMID:32296183	IPI	UniProtKB:Q14162	F	rRNA methyltransferase 3, mitochondrial	MRM3|RNMTL1|HC90	protein	taxon:9606	20260725	IntAct		
UniProtKB	Q9HC36	MRM3	enables	GO:0005515	PMID:32296183	IPI	UniProtKB:Q8N5M9	F	rRNA methyltransferase 3, mitochondrial	MRM3|RNMTL1|HC90	protein	taxon:9606	20260725	IntAct		
UniProtKB	Q9HC36	MRM3	enables	GO:0005515	PMID:32296183	IPI	UniProtKB:Q8WVV5	F	rRNA methyltransferase 3, mitochondrial	MRM3|RNMTL1|HC90	protein	taxon:9606	20260725	IntAct		
UniProtKB	Q9HC36	MRM3	enables	GO:0005515	PMID:32296183	IPI	UniProtKB:Q8WVX3-2	F	rRNA methyltransferase 3, mitochondrial	MRM3|RNMTL1|HC90	protein	taxon:9606	20260725	IntAct		
UniProtKB	Q9HC36	MRM3	enables	GO:0005515	PMID:32296183	IPI	UniProtKB:Q9NVV5-2	F	rRNA methyltransferase 3, mitochondrial	MRM3|RNMTL1|HC90	protein	taxon:9606	20260725	IntAct		
UniProtKB	Q9HC36	MRM3	enables	GO:0005515	PMID:32296183	IPI	UniProtKB:Q9Y5Z9	F	rRNA methyltransferase 3, mitochondrial	MRM3|RNMTL1|HC90	protein	taxon:9606	20260725	IntAct		
UniProtKB	Q9HC36	MRM3	enables	GO:0005515	PMID:32838362	IPI	UniProtKB:P0DTC9	F	rRNA methyltransferase 3, mitochondrial	MRM3|RNMTL1|HC90	protein	taxon:9606	20260725	IntAct		
UniProtKB	Q9HC36	MRM3	enables	GO:0005515	PMID:34029587	IPI	UniProtKB:P0DTC9	F	rRNA methyltransferase 3, mitochondrial	MRM3|RNMTL1|HC90	protein	taxon:9606	20260725	IntAct		
UniProtKB	Q9HC36	MRM3	enables	GO:0005515	PMID:34232536	IPI	UniProtKB:P0DTC9	F	rRNA methyltransferase 3, mitochondrial	MRM3|RNMTL1|HC90	protein	taxon:9606	20260725	IntAct		
UniProtKB	Q9HC36	MRM3	enables	GO:0005515	PMID:36217030	IPI	UniProtKB:P0DTC9	F	rRNA methyltransferase 3, mitochondrial	MRM3|RNMTL1|HC90	protein	taxon:9606	20260725	IntAct		
UniProtKB	Q9HC36	MRM3	enables	GO:0008168	GO_REF:0000002	IEA	InterPro:IPR013123	F	rRNA methyltransferase 3, mitochondrial	MRM3|RNMTL1|HC90	protein	taxon:9606	20260727	InterPro		
UniProtKB	Q9HC36	MRM3	enables	GO:0008173	GO_REF:0000002	IEA	InterPro:IPR001537	F	rRNA methyltransferase 3, mitochondrial	MRM3|RNMTL1|HC90	protein	taxon:9606	20260727	InterPro		
UniProtKB	Q9HC36	MRM3	enables	GO:0008173	GO_REF:0000117	IEA	ARBA:ARBA00028390	F	rRNA methyltransferase 3, mitochondrial	MRM3|RNMTL1|HC90	protein	taxon:9606	20260727	UniProt		
UniProtKB	Q9HC36	MRM3	enables	GO:0008757	GO_REF:0000117	IEA	ARBA:ARBA00026462	F	rRNA methyltransferase 3, mitochondrial	MRM3|RNMTL1|HC90	protein	taxon:9606	20260727	UniProt		
UniProtKB	Q9HC36	MRM3	enables	GO:0042802	PMID:32296183	IPI	UniProtKB:Q9HC36	F	rRNA methyltransferase 3, mitochondrial	MRM3|RNMTL1|HC90	protein	taxon:9606	20260725	IntAct		
UniProtKB	Q9HC36	MRM3	enables	GO:0062105	GO_REF:0000116	IEA	RHEA:47756	F	rRNA methyltransferase 3, mitochondrial	MRM3|RNMTL1|HC90	protein	taxon:9606	20260727	RHEA		
UniProtKB	Q9HC36	MRM3	enables	GO:0070039	PMID:24036117	EXP		F	rRNA methyltransferase 3, mitochondrial	MRM3|RNMTL1|HC90	protein	taxon:9606	20200515	Reactome		
UniProtKB	Q9HC36	MRM3	enables	GO:0070039	PMID:25074936	EXP		F	rRNA methyltransferase 3, mitochondrial	MRM3|RNMTL1|HC90	protein	taxon:9606	20200515	Reactome		
UniProtKB	Q9HC36	MRM3	enables	GO:0070039	PMID:35177605	IMP		F	rRNA methyltransferase 3, mitochondrial	MRM3|RNMTL1|HC90	protein	taxon:9606	20220227	FlyBase		
UniProtKB	Q9HC36	MRM3	involved_in	GO:0000451	Reactome:R-HSA-6793096	TAS		P	rRNA methyltransferase 3, mitochondrial	MRM3|RNMTL1|HC90	protein	taxon:9606	20230308	Reactome		
UniProtKB	Q9HC36	MRM3	involved_in	GO:0006364	PMID:35177605	IMP		P	rRNA methyltransferase 3, mitochondrial	MRM3|RNMTL1|HC90	protein	taxon:9606	20240813	FlyBase		
UniProtKB	Q9HC36	MRM3	involved_in	GO:0006396	GO_REF:0000002	IEA	InterPro:IPR001537	P	rRNA methyltransferase 3, mitochondrial	MRM3|RNMTL1|HC90	protein	taxon:9606	20260727	InterPro		
UniProtKB	Q9HC36	MRM3	involved_in	GO:1902775	PMID:38042949	IDA		P	rRNA methyltransferase 3, mitochondrial	MRM3|RNMTL1|HC90	protein	taxon:9606	20250731	FlyBase		
UniProtKB	Q9HC36	MRM3	is_active_in	GO:0005759	PMID:35177605	IMP		C	rRNA methyltransferase 3, mitochondrial	MRM3|RNMTL1|HC90	protein	taxon:9606	20240813	FlyBase		
UniProtKB	Q9HC36	MRM3	located_in	GO:0005737	GO_REF:0000117	IEA	ARBA:ARBA00026971	C	rRNA methyltransferase 3, mitochondrial	MRM3|RNMTL1|HC90	protein	taxon:9606	20260727	UniProt		
UniProtKB	Q9HC36	MRM3	located_in	GO:0005739	GO_REF:0000044	IEA	UniProtKB-SubCell:SL-0173	C	rRNA methyltransferase 3, mitochondrial	MRM3|RNMTL1|HC90	protein	taxon:9606	20260727	UniProt		
UniProtKB	Q9HC36	MRM3	located_in	GO:0005739	GO_REF:0000052	IDA		C	rRNA methyltransferase 3, mitochondrial	MRM3|RNMTL1|HC90	protein	taxon:9606	20251115	HPA		
UniProtKB	Q9HC36	MRM3	located_in	GO:0005739	PMID:24036117	EXP		C	rRNA methyltransferase 3, mitochondrial	MRM3|RNMTL1|HC90	protein	taxon:9606	20251027	UniProt		
UniProtKB	Q9HC36	MRM3	located_in	GO:0005739	PMID:25009282	EXP		C	rRNA methyltransferase 3, mitochondrial	MRM3|RNMTL1|HC90	protein	taxon:9606	20251027	UniProt		
UniProtKB	Q9HC36	MRM3	located_in	GO:0005739	PMID:34800366	HTP		C	rRNA methyltransferase 3, mitochondrial	MRM3|RNMTL1|HC90	protein	taxon:9606	20240711	FlyBase		
UniProtKB	Q9HC36	MRM3	located_in	GO:0005759	Reactome:R-HSA-6793096	TAS		C	rRNA methyltransferase 3, mitochondrial	MRM3|RNMTL1|HC90	protein	taxon:9606	20160519	Reactome		
UniProtKB	Q9HC38	GLOD4	enables	GO:0045296	PMID:25468996	HDA		F	Glyoxalase domain-containing protein 4	GLOD4|C17orf25|CGI-150|My027	protein	taxon:9606	20180328	BHF-UCL		
UniProtKB	Q9HC38	GLOD4	located_in	GO:0005739	GO_REF:0000044	IEA	UniProtKB-SubCell:SL-0173	C	Glyoxalase domain-containing protein 4	GLOD4|C17orf25|CGI-150|My027	protein	taxon:9606	20260727	UniProt		
UniProtKB	Q9HC38	GLOD4	located_in	GO:0005739	PMID:34800366	HTP		C	Glyoxalase domain-containing protein 4	GLOD4|C17orf25|CGI-150|My027	protein	taxon:9606	20240711	FlyBase		
UniProtKB	Q9HC38	GLOD4	located_in	GO:0070062	PMID:23533145	HDA		C	Glyoxalase domain-containing protein 4	GLOD4|C17orf25|CGI-150|My027	protein	taxon:9606	20140714	UniProt		
UniProtKB	Q9HC44	GPBP1L1	enables	GO:0003677	GO_REF:0000002	IEA	InterPro:IPR028128	F	Vasculin-like protein 1	GPBP1L1|SP192	protein	taxon:9606	20260727	InterPro		
UniProtKB	Q9HC44	GPBP1L1	enables	GO:0003700	GO_REF:0000033	IBA	MGI:MGI:1920524|PANTHER:PTN000371744	F	Vasculin-like protein 1	GPBP1L1|SP192	protein	taxon:9606	20250805	GO_Central		
UniProtKB	Q9HC44	GPBP1L1	enables	GO:0003723	GO_REF:0000002	IEA	InterPro:IPR028128	F	Vasculin-like protein 1	GPBP1L1|SP192	protein	taxon:9606	20260727	InterPro		
UniProtKB	Q9HC44	GPBP1L1	enables	GO:0005515	PMID:16189514	IPI	UniProtKB:P60228	F	Vasculin-like protein 1	GPBP1L1|SP192	protein	taxon:9606	20260725	IntAct		
UniProtKB	Q9HC44	GPBP1L1	enables	GO:0005515	PMID:28514442	IPI	UniProtKB:P60228	F	Vasculin-like protein 1	GPBP1L1|SP192	protein	taxon:9606	20260725	IntAct		
UniProtKB	Q9HC44	GPBP1L1	enables	GO:0005515	PMID:28514442	IPI	UniProtKB:Q9UKZ1	F	Vasculin-like protein 1	GPBP1L1|SP192	protein	taxon:9606	20260725	IntAct		
UniProtKB	Q9HC44	GPBP1L1	enables	GO:0005515	PMID:32296183	IPI	UniProtKB:Q9UKZ1	F	Vasculin-like protein 1	GPBP1L1|SP192	protein	taxon:9606	20260725	IntAct		
UniProtKB	Q9HC44	GPBP1L1	enables	GO:0005515	PMID:32814053	IPI	UniProtKB:P01100	F	Vasculin-like protein 1	GPBP1L1|SP192	protein	taxon:9606	20260725	IntAct		
UniProtKB	Q9HC44	GPBP1L1	enables	GO:0005515	PMID:32814053	IPI	UniProtKB:P31930	F	Vasculin-like protein 1	GPBP1L1|SP192	protein	taxon:9606	20260725	IntAct		
UniProtKB	Q9HC44	GPBP1L1	enables	GO:0005515	PMID:33961781	IPI	UniProtKB:P60228	F	Vasculin-like protein 1	GPBP1L1|SP192	protein	taxon:9606	20260725	IntAct		
UniProtKB	Q9HC44	GPBP1L1	enables	GO:0005515	PMID:33961781	IPI	UniProtKB:Q9UKZ1	F	Vasculin-like protein 1	GPBP1L1|SP192	protein	taxon:9606	20260725	IntAct		
UniProtKB	Q9HC44	GPBP1L1	involved_in	GO:0006351	GO_REF:0000002	IEA	InterPro:IPR028128	P	Vasculin-like protein 1	GPBP1L1|SP192	protein	taxon:9606	20260727	InterPro		
UniProtKB	Q9HC44	GPBP1L1	involved_in	GO:0006355	GO_REF:0000033	IBA	MGI:MGI:1920524|PANTHER:PTN000371744	P	Vasculin-like protein 1	GPBP1L1|SP192	protein	taxon:9606	20230406	GO_Central		
UniProtKB	Q9HC44	GPBP1L1	involved_in	GO:0045893	GO_REF:0000002	IEA	InterPro:IPR028128	P	Vasculin-like protein 1	GPBP1L1|SP192	protein	taxon:9606	20260727	InterPro		
UniProtKB	Q9HC44	GPBP1L1	is_active_in	GO:0005634	GO_REF:0000033	IBA	MGI:MGI:1920524|PANTHER:PTN000371746|UniProtKB:Q86WP2	C	Vasculin-like protein 1	GPBP1L1|SP192	protein	taxon:9606	20260529	GO_Central		
UniProtKB	Q9HC44	GPBP1L1	located_in	GO:0005634	GO_REF:0000002	IEA	InterPro:IPR028128	C	Vasculin-like protein 1	GPBP1L1|SP192	protein	taxon:9606	20260727	InterPro		
UniProtKB	Q9HC44	GPBP1L1	located_in	GO:0005634	GO_REF:0000044	IEA	UniProtKB-SubCell:SL-0191	C	Vasculin-like protein 1	GPBP1L1|SP192	protein	taxon:9606	20260727	UniProt		
UniProtKB	Q9HC52	CBX8	enables	GO:0003682	GO_REF:0000033	IBA	FB:FBgn0003042|PANTHER:PTN001867584	F	Chromobox protein homolog 8	CBX8|PC3|RC1	protein	taxon:9606	20220330	GO_Central		
UniProtKB	Q9HC52	CBX8	enables	GO:0003727	GO_REF:0000107	IEA	UniProtKB:Q9QXV1|ensembl:ENSMUSP00000026663	F	Chromobox protein homolog 8	CBX8|PC3|RC1	protein	taxon:9606	20260724	Ensembl		
UniProtKB	Q9HC52	CBX8	enables	GO:0005515	PMID:16169070	IPI	UniProtKB:Q92993	F	Chromobox protein homolog 8	CBX8|PC3|RC1	protein	taxon:9606	20260725	IntAct		
UniProtKB	Q9HC52	CBX8	enables	GO:0005515	PMID:17332741	IPI	UniProtKB:O00257	F	Chromobox protein homolog 8	CBX8|PC3|RC1	protein	taxon:9606	20260725	IntAct		
UniProtKB	Q9HC52	CBX8	enables	GO:0005515	PMID:17332741	IPI	UniProtKB:P35226	F	Chromobox protein homolog 8	CBX8|PC3|RC1	protein	taxon:9606	20260725	IntAct		
UniProtKB	Q9HC52	CBX8	enables	GO:0005515	PMID:17332741	IPI	UniProtKB:Q8IXK0	F	Chromobox protein homolog 8	CBX8|PC3|RC1	protein	taxon:9606	20260725	IntAct		
UniProtKB	Q9HC52	CBX8	enables	GO:0005515	PMID:17332741	IPI	UniProtKB:Q99496	F	Chromobox protein homolog 8	CBX8|PC3|RC1	protein	taxon:9606	20260725	IntAct		
UniProtKB	Q9HC52	CBX8	enables	GO:0005515	PMID:18927235	IPI	UniProtKB:Q99496	F	Chromobox protein homolog 8	CBX8|PC3|RC1	protein	taxon:9606	20260725	IntAct		
UniProtKB	Q9HC52	CBX8	enables	GO:0005515	PMID:19636380	IPI	UniProtKB:P35226	F	Chromobox protein homolog 8	CBX8|PC3|RC1	protein	taxon:9606	20260725	IntAct		
UniProtKB	Q9HC52	CBX8	enables	GO:0005515	PMID:19636380	IPI	UniProtKB:P35227	F	Chromobox protein homolog 8	CBX8|PC3|RC1	protein	taxon:9606	20260725	IntAct		
UniProtKB	Q9HC52	CBX8	enables	GO:0005515	PMID:19636380	IPI	UniProtKB:Q8IXK0	F	Chromobox protein homolog 8	CBX8|PC3|RC1	protein	taxon:9606	20260725	IntAct		
UniProtKB	Q9HC52	CBX8	enables	GO:0005515	PMID:19636380	IPI	UniProtKB:Q99496	F	Chromobox protein homolog 8	CBX8|PC3|RC1	protein	taxon:9606	20260725	IntAct		
UniProtKB	Q9HC52	CBX8	enables	GO:0005515	PMID:20543829	IPI	UniProtKB:P35226	F	Chromobox protein homolog 8	CBX8|PC3|RC1	protein	taxon:9606	20260725	IntAct		
UniProtKB	Q9HC52	CBX8	enables	GO:0005515	PMID:20543829	IPI	UniProtKB:Q9HCE1	F	Chromobox protein homolog 8	CBX8|PC3|RC1	protein	taxon:9606	20260725	IntAct		
UniProtKB	Q9HC52	CBX8	enables	GO:0005515	PMID:20601937	IPI	UniProtKB:P35226	F	Chromobox protein homolog 8	CBX8|PC3|RC1	protein	taxon:9606	20260725	IntAct		
UniProtKB	Q9HC52	CBX8	enables	GO:0005515	PMID:20601937	IPI	UniProtKB:P35227	F	Chromobox protein homolog 8	CBX8|PC3|RC1	protein	taxon:9606	20260725	IntAct		
UniProtKB	Q9HC52	CBX8	enables	GO:0005515	PMID:20601937	IPI	UniProtKB:P51784	F	Chromobox protein homolog 8	CBX8|PC3|RC1	protein	taxon:9606	20260725	IntAct		
UniProtKB	Q9HC52	CBX8	enables	GO:0005515	PMID:20601937	IPI	UniProtKB:Q93009	F	Chromobox protein homolog 8	CBX8|PC3|RC1	protein	taxon:9606	20260725	IntAct		
UniProtKB	Q9HC52	CBX8	enables	GO:0005515	PMID:21282530	IPI	UniProtKB:P35226	F	Chromobox protein homolog 8	CBX8|PC3|RC1	protein	taxon:9606	20260725	IntAct		
UniProtKB	Q9HC52	CBX8	enables	GO:0005515	PMID:21282530	IPI	UniProtKB:P35227	F	Chromobox protein homolog 8	CBX8|PC3|RC1	protein	taxon:9606	20260725	IntAct		
UniProtKB	Q9HC52	CBX8	enables	GO:0005515	PMID:21282530	IPI	UniProtKB:Q06587	F	Chromobox protein homolog 8	CBX8|PC3|RC1	protein	taxon:9606	20260725	IntAct		
UniProtKB	Q9HC52	CBX8	enables	GO:0005515	PMID:21282530	IPI	UniProtKB:Q3KNV8	F	Chromobox protein homolog 8	CBX8|PC3|RC1	protein	taxon:9606	20260725	IntAct		
UniProtKB	Q9HC52	CBX8	enables	GO:0005515	PMID:21282530	IPI	UniProtKB:Q86SE9	F	Chromobox protein homolog 8	CBX8|PC3|RC1	protein	taxon:9606	20260725	IntAct		
UniProtKB	Q9HC52	CBX8	enables	GO:0005515	PMID:21282530	IPI	UniProtKB:Q99496	F	Chromobox protein homolog 8	CBX8|PC3|RC1	protein	taxon:9606	20260725	IntAct		
UniProtKB	Q9HC52	CBX8	enables	GO:0005515	PMID:21282530	IPI	UniProtKB:Q9BSM1	F	Chromobox protein homolog 8	CBX8|PC3|RC1	protein	taxon:9606	20260725	IntAct		
UniProtKB	Q9HC52	CBX8	enables	GO:0005515	PMID:21282530	IPI	UniProtKB:Q9BYE7	F	Chromobox protein homolog 8	CBX8|PC3|RC1	protein	taxon:9606	20260725	IntAct		
UniProtKB	Q9HC52	CBX8	enables	GO:0005515	PMID:21282530	IPI	UniProtKB:Q9HCE1	F	Chromobox protein homolog 8	CBX8|PC3|RC1	protein	taxon:9606	20260725	IntAct		
UniProtKB	Q9HC52	CBX8	enables	GO:0005515	PMID:22094252	IPI	UniProtKB:Q92993	F	Chromobox protein homolog 8	CBX8|PC3|RC1	protein	taxon:9606	20260725	IntAct		
UniProtKB	Q9HC52	CBX8	enables	GO:0005515	PMID:23260655	IPI	UniProtKB:P42568	F	Chromobox protein homolog 8	CBX8|PC3|RC1	protein	taxon:9606	20260725	IntAct		
UniProtKB	Q9HC52	CBX8	enables	GO:0005515	PMID:24981860	IPI	UniProtKB:O00257	F	Chromobox protein homolog 8	CBX8|PC3|RC1	protein	taxon:9606	20260725	IntAct		
UniProtKB	Q9HC52	CBX8	enables	GO:0005515	PMID:24981860	IPI	UniProtKB:P35226	F	Chromobox protein homolog 8	CBX8|PC3|RC1	protein	taxon:9606	20260725	IntAct		
UniProtKB	Q9HC52	CBX8	enables	GO:0005515	PMID:24981860	IPI	UniProtKB:P35227	F	Chromobox protein homolog 8	CBX8|PC3|RC1	protein	taxon:9606	20260725	IntAct		
UniProtKB	Q9HC52	CBX8	enables	GO:0005515	PMID:24981860	IPI	UniProtKB:Q06587	F	Chromobox protein homolog 8	CBX8|PC3|RC1	protein	taxon:9606	20260725	IntAct		
UniProtKB	Q9HC52	CBX8	enables	GO:0005515	PMID:24981860	IPI	UniProtKB:Q8IXK0	F	Chromobox protein homolog 8	CBX8|PC3|RC1	protein	taxon:9606	20260725	IntAct		
UniProtKB	Q9HC52	CBX8	enables	GO:0005515	PMID:24981860	IPI	UniProtKB:Q99496	F	Chromobox protein homolog 8	CBX8|PC3|RC1	protein	taxon:9606	20260725	IntAct		
UniProtKB	Q9HC52	CBX8	enables	GO:0005515	PMID:25416956	IPI	UniProtKB:A1L4K1	F	Chromobox protein homolog 8	CBX8|PC3|RC1	protein	taxon:9606	20260725	IntAct		
UniProtKB	Q9HC52	CBX8	enables	GO:0005515	PMID:25416956	IPI	UniProtKB:O43829	F	Chromobox protein homolog 8	CBX8|PC3|RC1	protein	taxon:9606	20260725	IntAct		
UniProtKB	Q9HC52	CBX8	enables	GO:0005515	PMID:25416956	IPI	UniProtKB:P35711	F	Chromobox protein homolog 8	CBX8|PC3|RC1	protein	taxon:9606	20260725	IntAct		
UniProtKB	Q9HC52	CBX8	enables	GO:0005515	PMID:25416956	IPI	UniProtKB:Q06587	F	Chromobox protein homolog 8	CBX8|PC3|RC1	protein	taxon:9606	20260725	IntAct		
UniProtKB	Q9HC52	CBX8	enables	GO:0005515	PMID:25416956	IPI	UniProtKB:Q08379	F	Chromobox protein homolog 8	CBX8|PC3|RC1	protein	taxon:9606	20260725	IntAct		
UniProtKB	Q9HC52	CBX8	enables	GO:0005515	PMID:25416956	IPI	UniProtKB:Q12800	F	Chromobox protein homolog 8	CBX8|PC3|RC1	protein	taxon:9606	20260725	IntAct		
UniProtKB	Q9HC52	CBX8	enables	GO:0005515	PMID:25416956	IPI	UniProtKB:Q12933	F	Chromobox protein homolog 8	CBX8|PC3|RC1	protein	taxon:9606	20260725	IntAct		
UniProtKB	Q9HC52	CBX8	enables	GO:0005515	PMID:25416956	IPI	UniProtKB:Q13137	F	Chromobox protein homolog 8	CBX8|PC3|RC1	protein	taxon:9606	20260725	IntAct		
UniProtKB	Q9HC52	CBX8	enables	GO:0005515	PMID:25416956	IPI	UniProtKB:Q13422	F	Chromobox protein homolog 8	CBX8|PC3|RC1	protein	taxon:9606	20260725	IntAct		
UniProtKB	Q9HC52	CBX8	enables	GO:0005515	PMID:25416956	IPI	UniProtKB:Q2TAC2	F	Chromobox protein homolog 8	CBX8|PC3|RC1	protein	taxon:9606	20260725	IntAct		
UniProtKB	Q9HC52	CBX8	enables	GO:0005515	PMID:25416956	IPI	UniProtKB:Q5JR59	F	Chromobox protein homolog 8	CBX8|PC3|RC1	protein	taxon:9606	20260725	IntAct		
UniProtKB	Q9HC52	CBX8	enables	GO:0005515	PMID:25416956	IPI	UniProtKB:Q6A162	F	Chromobox protein homolog 8	CBX8|PC3|RC1	protein	taxon:9606	20260725	IntAct		
UniProtKB	Q9HC52	CBX8	enables	GO:0005515	PMID:25416956	IPI	UniProtKB:Q6NT76	F	Chromobox protein homolog 8	CBX8|PC3|RC1	protein	taxon:9606	20260725	IntAct		
UniProtKB	Q9HC52	CBX8	enables	GO:0005515	PMID:25416956	IPI	UniProtKB:Q7L273	F	Chromobox protein homolog 8	CBX8|PC3|RC1	protein	taxon:9606	20260725	IntAct		
UniProtKB	Q9HC52	CBX8	enables	GO:0005515	PMID:25416956	IPI	UniProtKB:Q8IXK0	F	Chromobox protein homolog 8	CBX8|PC3|RC1	protein	taxon:9606	20260725	IntAct		
UniProtKB	Q9HC52	CBX8	enables	GO:0005515	PMID:25416956	IPI	UniProtKB:Q96D09	F	Chromobox protein homolog 8	CBX8|PC3|RC1	protein	taxon:9606	20260725	IntAct		
UniProtKB	Q9HC52	CBX8	enables	GO:0005515	PMID:25416956	IPI	UniProtKB:Q96JN2-2	F	Chromobox protein homolog 8	CBX8|PC3|RC1	protein	taxon:9606	20260725	IntAct		
UniProtKB	Q9HC52	CBX8	enables	GO:0005515	PMID:25416956	IPI	UniProtKB:Q96KN7	F	Chromobox protein homolog 8	CBX8|PC3|RC1	protein	taxon:9606	20260725	IntAct		
UniProtKB	Q9HC52	CBX8	enables	GO:0005515	PMID:25416956	IPI	UniProtKB:Q9BRK4	F	Chromobox protein homolog 8	CBX8|PC3|RC1	protein	taxon:9606	20260725	IntAct		
UniProtKB	Q9HC52	CBX8	enables	GO:0005515	PMID:25416956	IPI	UniProtKB:Q9BVG8	F	Chromobox protein homolog 8	CBX8|PC3|RC1	protein	taxon:9606	20260725	IntAct		
UniProtKB	Q9HC52	CBX8	enables	GO:0005515	PMID:25416956	IPI	UniProtKB:Q9BZW7	F	Chromobox protein homolog 8	CBX8|PC3|RC1	protein	taxon:9606	20260725	IntAct		
UniProtKB	Q9HC52	CBX8	enables	GO:0005515	PMID:25416956	IPI	UniProtKB:Q9UJV3-2	F	Chromobox protein homolog 8	CBX8|PC3|RC1	protein	taxon:9606	20260725	IntAct		
UniProtKB	Q9HC52	CBX8	enables	GO:0005515	PMID:25416956	IPI	UniProtKB:Q9UL42	F	Chromobox protein homolog 8	CBX8|PC3|RC1	protein	taxon:9606	20260725	IntAct		
UniProtKB	Q9HC52	CBX8	enables	GO:0005515	PMID:26496610	IPI	UniProtKB:O00257	F	Chromobox protein homolog 8	CBX8|PC3|RC1	protein	taxon:9606	20260725	IntAct		
UniProtKB	Q9HC52	CBX8	enables	GO:0005515	PMID:26496610	IPI	UniProtKB:P16401	F	Chromobox protein homolog 8	CBX8|PC3|RC1	protein	taxon:9606	20260725	IntAct	occurs_in(GO:0005634)	
UniProtKB	Q9HC52	CBX8	enables	GO:0005515	PMID:26496610	IPI	UniProtKB:P35226	F	Chromobox protein homolog 8	CBX8|PC3|RC1	protein	taxon:9606	20260725	IntAct		
UniProtKB	Q9HC52	CBX8	enables	GO:0005515	PMID:26496610	IPI	UniProtKB:Q06587	F	Chromobox protein homolog 8	CBX8|PC3|RC1	protein	taxon:9606	20260725	IntAct		
UniProtKB	Q9HC52	CBX8	enables	GO:0005515	PMID:26496610	IPI	UniProtKB:Q86SE9	F	Chromobox protein homolog 8	CBX8|PC3|RC1	protein	taxon:9606	20260725	IntAct		
UniProtKB	Q9HC52	CBX8	enables	GO:0005515	PMID:26496610	IPI	UniProtKB:Q99496	F	Chromobox protein homolog 8	CBX8|PC3|RC1	protein	taxon:9606	20260725	IntAct		
UniProtKB	Q9HC52	CBX8	enables	GO:0005515	PMID:27505670	IPI	UniProtKB:Q6W2J9	F	Chromobox protein homolog 8	CBX8|PC3|RC1	protein	taxon:9606	20260725	IntAct		
UniProtKB	Q9HC52	CBX8	enables	GO:0005515	PMID:27505670	IPI	UniProtKB:Q9BSM1	F	Chromobox protein homolog 8	CBX8|PC3|RC1	protein	taxon:9606	20260725	IntAct		
UniProtKB	Q9HC52	CBX8	enables	GO:0005515	PMID:27705803	IPI	UniProtKB:P35226	F	Chromobox protein homolog 8	CBX8|PC3|RC1	protein	taxon:9606	20260725	IntAct		
UniProtKB	Q9HC52	CBX8	enables	GO:0005515	PMID:27705803	IPI	UniProtKB:P35227	F	Chromobox protein homolog 8	CBX8|PC3|RC1	protein	taxon:9606	20260725	IntAct		
UniProtKB	Q9HC52	CBX8	enables	GO:0005515	PMID:27705803	IPI	UniProtKB:Q06587	F	Chromobox protein homolog 8	CBX8|PC3|RC1	protein	taxon:9606	20260725	IntAct		
UniProtKB	Q9HC52	CBX8	enables	GO:0005515	PMID:27705803	IPI	UniProtKB:Q3KNV8	F	Chromobox protein homolog 8	CBX8|PC3|RC1	protein	taxon:9606	20260725	IntAct		
UniProtKB	Q9HC52	CBX8	enables	GO:0005515	PMID:27705803	IPI	UniProtKB:Q6W2J9	F	Chromobox protein homolog 8	CBX8|PC3|RC1	protein	taxon:9606	20260725	IntAct		
UniProtKB	Q9HC52	CBX8	enables	GO:0005515	PMID:27705803	IPI	UniProtKB:Q86SE9	F	Chromobox protein homolog 8	CBX8|PC3|RC1	protein	taxon:9606	20260725	IntAct		
UniProtKB	Q9HC52	CBX8	enables	GO:0005515	PMID:27705803	IPI	UniProtKB:Q8IXK0	F	Chromobox protein homolog 8	CBX8|PC3|RC1	protein	taxon:9606	20260725	IntAct		
UniProtKB	Q9HC52	CBX8	enables	GO:0005515	PMID:27705803	IPI	UniProtKB:Q99496	F	Chromobox protein homolog 8	CBX8|PC3|RC1	protein	taxon:9606	20260725	IntAct		
UniProtKB	Q9HC52	CBX8	enables	GO:0005515	PMID:27705803	IPI	UniProtKB:Q9BSM1	F	Chromobox protein homolog 8	CBX8|PC3|RC1	protein	taxon:9606	20260725	IntAct		
UniProtKB	Q9HC52	CBX8	enables	GO:0005515	PMID:27705803	IPI	UniProtKB:Q9BYE7	F	Chromobox protein homolog 8	CBX8|PC3|RC1	protein	taxon:9606	20260725	IntAct		
UniProtKB	Q9HC52	CBX8	enables	GO:0005515	PMID:28514442	IPI	UniProtKB:P35227	F	Chromobox protein homolog 8	CBX8|PC3|RC1	protein	taxon:9606	20260725	IntAct		
UniProtKB	Q9HC52	CBX8	enables	GO:0005515	PMID:28514442	IPI	UniProtKB:Q9BYE7	F	Chromobox protein homolog 8	CBX8|PC3|RC1	protein	taxon:9606	20260725	IntAct		
UniProtKB	Q9HC52	CBX8	enables	GO:0005515	PMID:30021884	IPI	UniProtKB:P16401	F	Chromobox protein homolog 8	CBX8|PC3|RC1	protein	taxon:9606	20260725	IntAct	occurs_in(GO:0005634)	
UniProtKB	Q9HC52	CBX8	enables	GO:0005515	PMID:32296183	IPI	UniProtKB:A0A0C4DFT8	F	Chromobox protein homolog 8	CBX8|PC3|RC1	protein	taxon:9606	20260725	IntAct		
UniProtKB	Q9HC52	CBX8	enables	GO:0005515	PMID:32296183	IPI	UniProtKB:A1L4K1	F	Chromobox protein homolog 8	CBX8|PC3|RC1	protein	taxon:9606	20260725	IntAct		
UniProtKB	Q9HC52	CBX8	enables	GO:0005515	PMID:32296183	IPI	UniProtKB:A6NEM1	F	Chromobox protein homolog 8	CBX8|PC3|RC1	protein	taxon:9606	20260725	IntAct		
UniProtKB	Q9HC52	CBX8	enables	GO:0005515	PMID:32296183	IPI	UniProtKB:O15160	F	Chromobox protein homolog 8	CBX8|PC3|RC1	protein	taxon:9606	20260725	IntAct		
UniProtKB	Q9HC52	CBX8	enables	GO:0005515	PMID:32296183	IPI	UniProtKB:O15231	F	Chromobox protein homolog 8	CBX8|PC3|RC1	protein	taxon:9606	20260725	IntAct		
UniProtKB	Q9HC52	CBX8	enables	GO:0005515	PMID:32296183	IPI	UniProtKB:O43829	F	Chromobox protein homolog 8	CBX8|PC3|RC1	protein	taxon:9606	20260725	IntAct		
UniProtKB	Q9HC52	CBX8	enables	GO:0005515	PMID:32296183	IPI	UniProtKB:O75031	F	Chromobox protein homolog 8	CBX8|PC3|RC1	protein	taxon:9606	20260725	IntAct		
UniProtKB	Q9HC52	CBX8	enables	GO:0005515	PMID:32296183	IPI	UniProtKB:O75420	F	Chromobox protein homolog 8	CBX8|PC3|RC1	protein	taxon:9606	20260725	IntAct		
UniProtKB	Q9HC52	CBX8	enables	GO:0005515	PMID:32296183	IPI	UniProtKB:O76011	F	Chromobox protein homolog 8	CBX8|PC3|RC1	protein	taxon:9606	20260725	IntAct		
UniProtKB	Q9HC52	CBX8	enables	GO:0005515	PMID:32296183	IPI	UniProtKB:O94929-2	F	Chromobox protein homolog 8	CBX8|PC3|RC1	protein	taxon:9606	20260725	IntAct		
UniProtKB	Q9HC52	CBX8	enables	GO:0005515	PMID:32296183	IPI	UniProtKB:P08670	F	Chromobox protein homolog 8	CBX8|PC3|RC1	protein	taxon:9606	20260725	IntAct		
UniProtKB	Q9HC52	CBX8	enables	GO:0005515	PMID:32296183	IPI	UniProtKB:P14373	F	Chromobox protein homolog 8	CBX8|PC3|RC1	protein	taxon:9606	20260725	IntAct		
UniProtKB	Q9HC52	CBX8	enables	GO:0005515	PMID:32296183	IPI	UniProtKB:P23508	F	Chromobox protein homolog 8	CBX8|PC3|RC1	protein	taxon:9606	20260725	IntAct		
UniProtKB	Q9HC52	CBX8	enables	GO:0005515	PMID:32296183	IPI	UniProtKB:P31321	F	Chromobox protein homolog 8	CBX8|PC3|RC1	protein	taxon:9606	20260725	IntAct		
UniProtKB	Q9HC52	CBX8	enables	GO:0005515	PMID:32296183	IPI	UniProtKB:P36406	F	Chromobox protein homolog 8	CBX8|PC3|RC1	protein	taxon:9606	20260725	IntAct		
UniProtKB	Q9HC52	CBX8	enables	GO:0005515	PMID:32296183	IPI	UniProtKB:P51114-2	F	Chromobox protein homolog 8	CBX8|PC3|RC1	protein	taxon:9606	20260725	IntAct		
UniProtKB	Q9HC52	CBX8	enables	GO:0005515	PMID:32296183	IPI	UniProtKB:Q06587	F	Chromobox protein homolog 8	CBX8|PC3|RC1	protein	taxon:9606	20260725	IntAct		
UniProtKB	Q9HC52	CBX8	enables	GO:0005515	PMID:32296183	IPI	UniProtKB:Q08379	F	Chromobox protein homolog 8	CBX8|PC3|RC1	protein	taxon:9606	20260725	IntAct		
UniProtKB	Q9HC52	CBX8	enables	GO:0005515	PMID:32296183	IPI	UniProtKB:Q12800	F	Chromobox protein homolog 8	CBX8|PC3|RC1	protein	taxon:9606	20260725	IntAct		
UniProtKB	Q9HC52	CBX8	enables	GO:0005515	PMID:32296183	IPI	UniProtKB:Q12933	F	Chromobox protein homolog 8	CBX8|PC3|RC1	protein	taxon:9606	20260725	IntAct		
UniProtKB	Q9HC52	CBX8	enables	GO:0005515	PMID:32296183	IPI	UniProtKB:Q13137	F	Chromobox protein homolog 8	CBX8|PC3|RC1	protein	taxon:9606	20260725	IntAct		
UniProtKB	Q9HC52	CBX8	enables	GO:0005515	PMID:32296183	IPI	UniProtKB:Q13422-7	F	Chromobox protein homolog 8	CBX8|PC3|RC1	protein	taxon:9606	20260725	IntAct		
UniProtKB	Q9HC52	CBX8	enables	GO:0005515	PMID:32296183	IPI	UniProtKB:Q13643	F	Chromobox protein homolog 8	CBX8|PC3|RC1	protein	taxon:9606	20260725	IntAct		
UniProtKB	Q9HC52	CBX8	enables	GO:0005515	PMID:32296183	IPI	UniProtKB:Q15323	F	Chromobox protein homolog 8	CBX8|PC3|RC1	protein	taxon:9606	20260725	IntAct		
UniProtKB	Q9HC52	CBX8	enables	GO:0005515	PMID:32296183	IPI	UniProtKB:Q15742	F	Chromobox protein homolog 8	CBX8|PC3|RC1	protein	taxon:9606	20260725	IntAct		
UniProtKB	Q9HC52	CBX8	enables	GO:0005515	PMID:32296183	IPI	UniProtKB:Q495M9	F	Chromobox protein homolog 8	CBX8|PC3|RC1	protein	taxon:9606	20260725	IntAct		
UniProtKB	Q9HC52	CBX8	enables	GO:0005515	PMID:32296183	IPI	UniProtKB:Q4G0R1	F	Chromobox protein homolog 8	CBX8|PC3|RC1	protein	taxon:9606	20260725	IntAct		
UniProtKB	Q9HC52	CBX8	enables	GO:0005515	PMID:32296183	IPI	UniProtKB:Q4V328	F	Chromobox protein homolog 8	CBX8|PC3|RC1	protein	taxon:9606	20260725	IntAct		
UniProtKB	Q9HC52	CBX8	enables	GO:0005515	PMID:32296183	IPI	UniProtKB:Q5JR59-3	F	Chromobox protein homolog 8	CBX8|PC3|RC1	protein	taxon:9606	20260725	IntAct		
UniProtKB	Q9HC52	CBX8	enables	GO:0005515	PMID:32296183	IPI	UniProtKB:Q5W5X9-3	F	Chromobox protein homolog 8	CBX8|PC3|RC1	protein	taxon:9606	20260725	IntAct		
UniProtKB	Q9HC52	CBX8	enables	GO:0005515	PMID:32296183	IPI	UniProtKB:Q63ZY3	F	Chromobox protein homolog 8	CBX8|PC3|RC1	protein	taxon:9606	20260725	IntAct		
UniProtKB	Q9HC52	CBX8	enables	GO:0005515	PMID:32296183	IPI	UniProtKB:Q6A162	F	Chromobox protein homolog 8	CBX8|PC3|RC1	protein	taxon:9606	20260725	IntAct		
UniProtKB	Q9HC52	CBX8	enables	GO:0005515	PMID:32296183	IPI	UniProtKB:Q6NT76	F	Chromobox protein homolog 8	CBX8|PC3|RC1	protein	taxon:9606	20260725	IntAct		
UniProtKB	Q9HC52	CBX8	enables	GO:0005515	PMID:32296183	IPI	UniProtKB:Q7L273	F	Chromobox protein homolog 8	CBX8|PC3|RC1	protein	taxon:9606	20260725	IntAct		
UniProtKB	Q9HC52	CBX8	enables	GO:0005515	PMID:32296183	IPI	UniProtKB:Q86VP1	F	Chromobox protein homolog 8	CBX8|PC3|RC1	protein	taxon:9606	20260725	IntAct		
UniProtKB	Q9HC52	CBX8	enables	GO:0005515	PMID:32296183	IPI	UniProtKB:Q86VW0	F	Chromobox protein homolog 8	CBX8|PC3|RC1	protein	taxon:9606	20260725	IntAct		
UniProtKB	Q9HC52	CBX8	enables	GO:0005515	PMID:32296183	IPI	UniProtKB:Q86WH2	F	Chromobox protein homolog 8	CBX8|PC3|RC1	protein	taxon:9606	20260725	IntAct		
UniProtKB	Q9HC52	CBX8	enables	GO:0005515	PMID:32296183	IPI	UniProtKB:Q8IYB1	F	Chromobox protein homolog 8	CBX8|PC3|RC1	protein	taxon:9606	20260725	IntAct		
UniProtKB	Q9HC52	CBX8	enables	GO:0005515	PMID:32296183	IPI	UniProtKB:Q8N9N5-2	F	Chromobox protein homolog 8	CBX8|PC3|RC1	protein	taxon:9606	20260725	IntAct		
UniProtKB	Q9HC52	CBX8	enables	GO:0005515	PMID:32296183	IPI	UniProtKB:Q8ND90	F	Chromobox protein homolog 8	CBX8|PC3|RC1	protein	taxon:9606	20260725	IntAct		
UniProtKB	Q9HC52	CBX8	enables	GO:0005515	PMID:32296183	IPI	UniProtKB:Q8NHQ1	F	Chromobox protein homolog 8	CBX8|PC3|RC1	protein	taxon:9606	20260725	IntAct		
UniProtKB	Q9HC52	CBX8	enables	GO:0005515	PMID:32296183	IPI	UniProtKB:Q8WWB5	F	Chromobox protein homolog 8	CBX8|PC3|RC1	protein	taxon:9606	20260725	IntAct		
UniProtKB	Q9HC52	CBX8	enables	GO:0005515	PMID:32296183	IPI	UniProtKB:Q92997	F	Chromobox protein homolog 8	CBX8|PC3|RC1	protein	taxon:9606	20260725	IntAct		
UniProtKB	Q9HC52	CBX8	enables	GO:0005515	PMID:32296183	IPI	UniProtKB:Q96BR9	F	Chromobox protein homolog 8	CBX8|PC3|RC1	protein	taxon:9606	20260725	IntAct		
UniProtKB	Q9HC52	CBX8	enables	GO:0005515	PMID:32296183	IPI	UniProtKB:Q96C00	F	Chromobox protein homolog 8	CBX8|PC3|RC1	protein	taxon:9606	20260725	IntAct		
UniProtKB	Q9HC52	CBX8	enables	GO:0005515	PMID:32296183	IPI	UniProtKB:Q96D09	F	Chromobox protein homolog 8	CBX8|PC3|RC1	protein	taxon:9606	20260725	IntAct		
UniProtKB	Q9HC52	CBX8	enables	GO:0005515	PMID:32296183	IPI	UniProtKB:Q96ED9-2	F	Chromobox protein homolog 8	CBX8|PC3|RC1	protein	taxon:9606	20260725	IntAct		
UniProtKB	Q9HC52	CBX8	enables	GO:0005515	PMID:32296183	IPI	UniProtKB:Q96N16	F	Chromobox protein homolog 8	CBX8|PC3|RC1	protein	taxon:9606	20260725	IntAct		
UniProtKB	Q9HC52	CBX8	enables	GO:0005515	PMID:32296183	IPI	UniProtKB:Q96N21	F	Chromobox protein homolog 8	CBX8|PC3|RC1	protein	taxon:9606	20260725	IntAct		
UniProtKB	Q9HC52	CBX8	enables	GO:0005515	PMID:32296183	IPI	UniProtKB:Q96RU7	F	Chromobox protein homolog 8	CBX8|PC3|RC1	protein	taxon:9606	20260725	IntAct		
UniProtKB	Q9HC52	CBX8	enables	GO:0005515	PMID:32296183	IPI	UniProtKB:Q99750	F	Chromobox protein homolog 8	CBX8|PC3|RC1	protein	taxon:9606	20260725	IntAct		
UniProtKB	Q9HC52	CBX8	enables	GO:0005515	PMID:32296183	IPI	UniProtKB:Q9BRK4	F	Chromobox protein homolog 8	CBX8|PC3|RC1	protein	taxon:9606	20260725	IntAct		
UniProtKB	Q9HC52	CBX8	enables	GO:0005515	PMID:32296183	IPI	UniProtKB:Q9BVG8-5	F	Chromobox protein homolog 8	CBX8|PC3|RC1	protein	taxon:9606	20260725	IntAct		
UniProtKB	Q9HC52	CBX8	enables	GO:0005515	PMID:32296183	IPI	UniProtKB:Q9BWT7	F	Chromobox protein homolog 8	CBX8|PC3|RC1	protein	taxon:9606	20260725	IntAct		
UniProtKB	Q9HC52	CBX8	enables	GO:0005515	PMID:32296183	IPI	UniProtKB:Q9BYV2	F	Chromobox protein homolog 8	CBX8|PC3|RC1	protein	taxon:9606	20260725	IntAct		
UniProtKB	Q9HC52	CBX8	enables	GO:0005515	PMID:32296183	IPI	UniProtKB:Q9BYV9	F	Chromobox protein homolog 8	CBX8|PC3|RC1	protein	taxon:9606	20260725	IntAct		
UniProtKB	Q9HC52	CBX8	enables	GO:0005515	PMID:32296183	IPI	UniProtKB:Q9C0D0	F	Chromobox protein homolog 8	CBX8|PC3|RC1	protein	taxon:9606	20260725	IntAct		
UniProtKB	Q9HC52	CBX8	enables	GO:0005515	PMID:32296183	IPI	UniProtKB:Q9H257-2	F	Chromobox protein homolog 8	CBX8|PC3|RC1	protein	taxon:9606	20260725	IntAct		
UniProtKB	Q9HC52	CBX8	enables	GO:0005515	PMID:32296183	IPI	UniProtKB:Q9H8W4	F	Chromobox protein homolog 8	CBX8|PC3|RC1	protein	taxon:9606	20260725	IntAct		
UniProtKB	Q9HC52	CBX8	enables	GO:0005515	PMID:32296183	IPI	UniProtKB:Q9NQX0	F	Chromobox protein homolog 8	CBX8|PC3|RC1	protein	taxon:9606	20260725	IntAct		
UniProtKB	Q9HC52	CBX8	enables	GO:0005515	PMID:32296183	IPI	UniProtKB:Q9NRD5	F	Chromobox protein homolog 8	CBX8|PC3|RC1	protein	taxon:9606	20260725	IntAct		
UniProtKB	Q9HC52	CBX8	enables	GO:0005515	PMID:32296183	IPI	UniProtKB:Q9UBB9	F	Chromobox protein homolog 8	CBX8|PC3|RC1	protein	taxon:9606	20260725	IntAct		
UniProtKB	Q9HC52	CBX8	enables	GO:0005515	PMID:32296183	IPI	UniProtKB:Q9UGI0	F	Chromobox protein homolog 8	CBX8|PC3|RC1	protein	taxon:9606	20260725	IntAct		
UniProtKB	Q9HC52	CBX8	enables	GO:0005515	PMID:32296183	IPI	UniProtKB:Q9UJV3-2	F	Chromobox protein homolog 8	CBX8|PC3|RC1	protein	taxon:9606	20260725	IntAct		
UniProtKB	Q9HC52	CBX8	enables	GO:0005515	PMID:32296183	IPI	UniProtKB:Q9UL42	F	Chromobox protein homolog 8	CBX8|PC3|RC1	protein	taxon:9606	20260725	IntAct		
UniProtKB	Q9HC52	CBX8	enables	GO:0005515	PMID:32296183	IPI	UniProtKB:Q9Y333	F	Chromobox protein homolog 8	CBX8|PC3|RC1	protein	taxon:9606	20260725	IntAct		
UniProtKB	Q9HC52	CBX8	enables	GO:0005515	PMID:32296183	IPI	UniProtKB:Q9Y3Q8	F	Chromobox protein homolog 8	CBX8|PC3|RC1	protein	taxon:9606	20260725	IntAct		
UniProtKB	Q9HC52	CBX8	enables	GO:0005515	PMID:33961781	IPI	UniProtKB:P35226	F	Chromobox protein homolog 8	CBX8|PC3|RC1	protein	taxon:9606	20260725	IntAct		
UniProtKB	Q9HC52	CBX8	enables	GO:0005515	PMID:33961781	IPI	UniProtKB:P35227	F	Chromobox protein homolog 8	CBX8|PC3|RC1	protein	taxon:9606	20260725	IntAct		
UniProtKB	Q9HC52	CBX8	enables	GO:0005515	PMID:33961781	IPI	UniProtKB:Q9BSM1	F	Chromobox protein homolog 8	CBX8|PC3|RC1	protein	taxon:9606	20260725	IntAct		
UniProtKB	Q9HC52	CBX8	enables	GO:0005515	PMID:33961781	IPI	UniProtKB:Q9BYE7	F	Chromobox protein homolog 8	CBX8|PC3|RC1	protein	taxon:9606	20260725	IntAct		
UniProtKB	Q9HC52	CBX8	enables	GO:0005515	PMID:34316702	IPI	UniProtKB:P35226	F	Chromobox protein homolog 8	CBX8|PC3|RC1	protein	taxon:9606	20260725	IntAct		
UniProtKB	Q9HC52	CBX8	enables	GO:0005515	PMID:40205054	IPI	UniProtKB:P35227	F	Chromobox protein homolog 8	CBX8|PC3|RC1	protein	taxon:9606	20260725	IntAct		
UniProtKB	Q9HC52	CBX8	enables	GO:0061628	PMID:21029866	IDA		F	Chromobox protein homolog 8	CBX8|PC3|RC1	protein	taxon:9606	20250124	UniProt		
UniProtKB	Q9HC52	CBX8	enables	GO:0097027	GO_REF:0000107	IEA	UniProtKB:Q9QXV1|ensembl:ENSMUSP00000026663	F	Chromobox protein homolog 8	CBX8|PC3|RC1	protein	taxon:9606	20260724	Ensembl		
UniProtKB	Q9HC52	CBX8	involved_in	GO:0000122	GO_REF:0000033	IBA	PANTHER:PTN001867584|UniProtKB:O95503|UniProtKB:Q9HC52	P	Chromobox protein homolog 8	CBX8|PC3|RC1	protein	taxon:9606	20221009	GO_Central		
UniProtKB	Q9HC52	CBX8	involved_in	GO:0000122	GO_REF:0000117	IEA	ARBA:ARBA00029133	P	Chromobox protein homolog 8	CBX8|PC3|RC1	protein	taxon:9606	20260727	UniProt		
UniProtKB	Q9HC52	CBX8	involved_in	GO:0000122	PMID:19636380	IMP		P	Chromobox protein homolog 8	CBX8|PC3|RC1	protein	taxon:9606	20110527	UniProt		
UniProtKB	Q9HC52	CBX8	involved_in	GO:0000122	PMID:21282530	IMP		P	Chromobox protein homolog 8	CBX8|PC3|RC1	protein	taxon:9606	20110525	UniProt		
UniProtKB	Q9HC52	CBX8	involved_in	GO:0008284	GO_REF:0000107	IEA	UniProtKB:A6HL67|ensembl:ENSRNOP00000064273	P	Chromobox protein homolog 8	CBX8|PC3|RC1	protein	taxon:9606	20260724	Ensembl		
UniProtKB	Q9HC52	CBX8	involved_in	GO:0031507	PMID:34680880	NAS		P	Chromobox protein homolog 8	CBX8|PC3|RC1	protein	taxon:9606	20250731	ComplexPortal		
UniProtKB	Q9HC52	CBX8	involved_in	GO:0032967	GO_REF:0000107	IEA	UniProtKB:A6HL67|ensembl:ENSRNOP00000064273	P	Chromobox protein homolog 8	CBX8|PC3|RC1	protein	taxon:9606	20260724	Ensembl		
UniProtKB	Q9HC52	CBX8	involved_in	GO:0045739	GO_REF:0000107	IEA	UniProtKB:A6HL67|ensembl:ENSRNOP00000064273	P	Chromobox protein homolog 8	CBX8|PC3|RC1	protein	taxon:9606	20260724	Ensembl		
UniProtKB	Q9HC52	CBX8	involved_in	GO:0045892	PMID:34680880	NAS		P	Chromobox protein homolog 8	CBX8|PC3|RC1	protein	taxon:9606	20250731	ComplexPortal		
UniProtKB	Q9HC52	CBX8	involved_in	GO:0070301	GO_REF:0000107	IEA	UniProtKB:A6HL67|ensembl:ENSRNOP00000064273	P	Chromobox protein homolog 8	CBX8|PC3|RC1	protein	taxon:9606	20260724	Ensembl		
UniProtKB	Q9HC52	CBX8	is_active_in	GO:0000785	GO_REF:0000033	IBA	FB:FBgn0003042|MGI:MGI:1353589|MGI:MGI:3512628|PANTHER:PTN001867584|UniProtKB:Q9HC52	C	Chromobox protein homolog 8	CBX8|PC3|RC1	protein	taxon:9606	20221009	GO_Central		
UniProtKB	Q9HC52	CBX8	located_in	GO:0000785	PMID:19636380	IDA		C	Chromobox protein homolog 8	CBX8|PC3|RC1	protein	taxon:9606	20110527	UniProt		
UniProtKB	Q9HC52	CBX8	located_in	GO:0000785	PMID:34680880	NAS		C	Chromobox protein homolog 8	CBX8|PC3|RC1	protein	taxon:9606	20250731	ComplexPortal		
UniProtKB	Q9HC52	CBX8	located_in	GO:0000792	GO_REF:0000107	IEA	UniProtKB:Q9QXV1|ensembl:ENSMUSP00000026663	C	Chromobox protein homolog 8	CBX8|PC3|RC1	protein	taxon:9606	20260724	Ensembl		
UniProtKB	Q9HC52	CBX8	located_in	GO:0005634	GO_REF:0000044	IEA	UniProtKB-SubCell:SL-0191	C	Chromobox protein homolog 8	CBX8|PC3|RC1	protein	taxon:9606	20260727	UniProt		
UniProtKB	Q9HC52	CBX8	located_in	GO:0005634	GO_REF:0000107	IEA	UniProtKB:Q9QXV1|ensembl:ENSMUSP00000026663	C	Chromobox protein homolog 8	CBX8|PC3|RC1	protein	taxon:9606	20260724	Ensembl		
UniProtKB	Q9HC52	CBX8	located_in	GO:0005634	PMID:21282530	IDA		C	Chromobox protein homolog 8	CBX8|PC3|RC1	protein	taxon:9606	20110525	UniProt		
UniProtKB	Q9HC52	CBX8	located_in	GO:0005654	GO_REF:0000052	IDA		C	Chromobox protein homolog 8	CBX8|PC3|RC1	protein	taxon:9606	20251115	HPA		
UniProtKB	Q9HC52	CBX8	located_in	GO:0005654	Reactome:R-HSA-3108203	TAS		C	Chromobox protein homolog 8	CBX8|PC3|RC1	protein	taxon:9606	20130213	Reactome		
UniProtKB	Q9HC52	CBX8	located_in	GO:0005654	Reactome:R-HSA-3108209	TAS		C	Chromobox protein homolog 8	CBX8|PC3|RC1	protein	taxon:9606	20130213	Reactome		
UniProtKB	Q9HC52	CBX8	located_in	GO:0005654	Reactome:R-HSA-3229089	TAS		C	Chromobox protein homolog 8	CBX8|PC3|RC1	protein	taxon:9606	20130213	Reactome		
UniProtKB	Q9HC52	CBX8	located_in	GO:0005654	Reactome:R-HSA-3229102	TAS		C	Chromobox protein homolog 8	CBX8|PC3|RC1	protein	taxon:9606	20130213	Reactome		
UniProtKB	Q9HC52	CBX8	located_in	GO:0005654	Reactome:R-HSA-3927824	TAS		C	Chromobox protein homolog 8	CBX8|PC3|RC1	protein	taxon:9606	20130213	Reactome		
UniProtKB	Q9HC52	CBX8	located_in	GO:0005654	Reactome:R-HSA-4551655	TAS		C	Chromobox protein homolog 8	CBX8|PC3|RC1	protein	taxon:9606	20130213	Reactome		
UniProtKB	Q9HC52	CBX8	located_in	GO:0005654	Reactome:R-HSA-4551727	TAS		C	Chromobox protein homolog 8	CBX8|PC3|RC1	protein	taxon:9606	20130213	Reactome		
UniProtKB	Q9HC52	CBX8	located_in	GO:0005654	Reactome:R-HSA-4570463	TAS		C	Chromobox protein homolog 8	CBX8|PC3|RC1	protein	taxon:9606	20130213	Reactome		
UniProtKB	Q9HC52	CBX8	located_in	GO:0005654	Reactome:R-HSA-4570499	TAS		C	Chromobox protein homolog 8	CBX8|PC3|RC1	protein	taxon:9606	20130213	Reactome		
UniProtKB	Q9HC52	CBX8	located_in	GO:0005694	GO_REF:0000117	IEA	ARBA:ARBA00026361	C	Chromobox protein homolog 8	CBX8|PC3|RC1	protein	taxon:9606	20260727	UniProt		
UniProtKB	Q9HC52	CBX8	part_of	GO:0031519	GO_REF:0000117	IEA	ARBA:ARBA00026510	C	Chromobox protein homolog 8	CBX8|PC3|RC1	protein	taxon:9606	20260727	UniProt		
UniProtKB	Q9HC52	CBX8	part_of	GO:0031519	PMID:21282530	IDA		C	Chromobox protein homolog 8	CBX8|PC3|RC1	protein	taxon:9606	20110527	UniProt		
UniProtKB	Q9HC52	CBX8	part_of	GO:0035102	GO_REF:0000033	IBA	FB:FBgn0003042|MGI:MGI:1353589|PANTHER:PTN001867584|UniProtKB:Q9HC52	C	Chromobox protein homolog 8	CBX8|PC3|RC1	protein	taxon:9606	20230407	GO_Central		
UniProtKB	Q9HC52	CBX8	part_of	GO:0035102	GO_REF:0000107	IEA	UniProtKB:Q9QXV1|ensembl:ENSMUSP00000026663	C	Chromobox protein homolog 8	CBX8|PC3|RC1	protein	taxon:9606	20260724	Ensembl		
UniProtKB	Q9HC52	CBX8	part_of	GO:0035102	PMID:12167701	IDA		C	Chromobox protein homolog 8	CBX8|PC3|RC1	protein	taxon:9606	20110902	UniProt		
UniProtKB	Q9HC52	CBX8	part_of	GO:0035102	PMID:19636380	IDA		C	Chromobox protein homolog 8	CBX8|PC3|RC1	protein	taxon:9606	20110902	UniProt		
UniProtKB	Q9HC52	CBX8	part_of	GO:0035102	PMID:34680880	NAS		C	Chromobox protein homolog 8	CBX8|PC3|RC1	protein	taxon:9606	20250731	ComplexPortal		
UniProtKB	Q9HC56	PCDH9	enables	GO:0005509	GO_REF:0000002	IEA	InterPro:IPR002126|InterPro:IPR015919	F	Protocadherin-9	PCDH9	protein	taxon:9606	20260727	InterPro		
UniProtKB	Q9HC56	PCDH9	enables	GO:0050839	GO_REF:0000033	IBA	PANTHER:PTN009075544|UniProtKB:Q9HBB8|ZFIN:ZDB-GENE-030131-4218	F	Protocadherin-9	PCDH9	protein	taxon:9606	20250403	GO_Central		
UniProtKB	Q9HC56	PCDH9	involved_in	GO:0007155	GO_REF:0000002	IEA	InterPro:IPR020894	P	Protocadherin-9	PCDH9	protein	taxon:9606	20260727	InterPro		
UniProtKB	Q9HC56	PCDH9	involved_in	GO:0007155	GO_REF:0000033	IBA	MGI:MGI:106671|MGI:MGI:1298369|MGI:MGI:1338042|MGI:MGI:1855700|MGI:MGI:2136740|MGI:MGI:2684924|PANTHER:PTN001932250|RGD:620504|UniProtKB:Q9HBB8|ZFIN:ZDB-GENE-000607-1|ZFIN:ZDB-GENE-030131-4218	P	Protocadherin-9	PCDH9	protein	taxon:9606	20250903	GO_Central		
UniProtKB	Q9HC56	PCDH9	involved_in	GO:0007156	GO_REF:0000002	IEA	InterPro:IPR002126	P	Protocadherin-9	PCDH9	protein	taxon:9606	20260727	InterPro		
UniProtKB	Q9HC56	PCDH9	involved_in	GO:0030900	GO_REF:0000107	IEA	UniProtKB:A0A8I5ZK96|ensembl:ENSRNOP00000077280	P	Protocadherin-9	PCDH9	protein	taxon:9606	20260724	Ensembl		
UniProtKB	Q9HC56	PCDH9	is_active_in	GO:0005886	GO_REF:0000033	IBA	MGI:MGI:106671|MGI:MGI:1298369|MGI:MGI:1298406|MGI:MGI:1338042|MGI:MGI:1891428|MGI:MGI:2136740|MGI:MGI:2136752|MGI:MGI:2157782|MGI:MGI:2684924|PANTHER:PTN001932250|RGD:1306348|RGD:69350|UniProtKB:O60245|UniProtKB:Q9HBB8|UniProtKB:Q9NPG4|UniProtKB:Q9UN74|UniProtKB:Q9Y5G2|WB:WBGene00000395|ZFIN:ZDB-GENE-000607-1|ZFIN:ZDB-GENE-030131-4218	C	Protocadherin-9	PCDH9	protein	taxon:9606	20260529	GO_Central		
UniProtKB	Q9HC56	PCDH9	is_active_in	GO:0097060	GO_REF:0000107	IEA	UniProtKB:A0A8I5ZK96|ensembl:ENSRNOP00000077280	C	Protocadherin-9	PCDH9	protein	taxon:9606	20260724	Ensembl		
UniProtKB	Q9HC56	PCDH9	is_active_in	GO:0098978	GO_REF:0000033	IBA	PANTHER:PTN002771977|RGD:1306348	C	Protocadherin-9	PCDH9	protein	taxon:9606	20250408	GO_Central		
UniProtKB	Q9HC56	PCDH9	is_active_in	GO:0098978	GO_REF:0000107	IEA	UniProtKB:A0A8I5ZK96|ensembl:ENSRNOP00000077280	C	Protocadherin-9	PCDH9	protein	taxon:9606	20260724	Ensembl		
UniProtKB	Q9HC56	PCDH9	located_in	GO:0005886	GO_REF:0000002	IEA	InterPro:IPR020894	C	Protocadherin-9	PCDH9	protein	taxon:9606	20260727	InterPro		
UniProtKB	Q9HC56	PCDH9	located_in	GO:0005886	GO_REF:0000044	IEA	UniProtKB-SubCell:SL-0039	C	Protocadherin-9	PCDH9	protein	taxon:9606	20260727	UniProt		
UniProtKB	Q9HC56	PCDH9	located_in	GO:0016020	GO_REF:0000002	IEA	InterPro:IPR002126|InterPro:IPR015919	C	Protocadherin-9	PCDH9	protein	taxon:9606	20260727	InterPro		
UniProtKB	Q9HC57	WFDC1	enables	GO:0030414	GO_REF:0000002	IEA	InterPro:IPR008197	F	WAP four-disulfide core domain protein 1	WFDC1|PS20	protein	taxon:9606	20260727	InterPro		
UniProtKB	Q9HC57	WFDC1	involved_in	GO:0001558	GO_REF:0000033	IBA	PANTHER:PTN001023606|RGD:68938	P	WAP four-disulfide core domain protein 1	WFDC1|PS20	protein	taxon:9606	20170228	GO_Central		
UniProtKB	Q9HC57	WFDC1	involved_in	GO:0030308	PMID:10967136	NAS		P	WAP four-disulfide core domain protein 1	WFDC1|PS20	protein	taxon:9606	20011003	UniProt		
UniProtKB	Q9HC57	WFDC1	is_active_in	GO:0005576	GO_REF:0000033	IBA	PANTHER:PTN001023606|RGD:68938	C	WAP four-disulfide core domain protein 1	WFDC1|PS20	protein	taxon:9606	20260529	GO_Central		
UniProtKB	Q9HC57	WFDC1	located_in	GO:0005576	GO_REF:0000002	IEA	InterPro:IPR008197	C	WAP four-disulfide core domain protein 1	WFDC1|PS20	protein	taxon:9606	20260727	InterPro		
UniProtKB	Q9HC57	WFDC1	located_in	GO:0005576	GO_REF:0000044	IEA	UniProtKB-SubCell:SL-0243	C	WAP four-disulfide core domain protein 1	WFDC1|PS20	protein	taxon:9606	20260727	UniProt		
UniProtKB	Q9HC57	WFDC1	located_in	GO:0005576	PMID:10967136	NAS		C	WAP four-disulfide core domain protein 1	WFDC1|PS20	protein	taxon:9606	20011003	UniProt		
UniProtKB	Q9HC58	SLC24A3	acts_upstream_of_or_within	GO:0006874	GO_REF:0000024	ISS	UniProtKB:Q99PD7	P	Sodium/potassium/calcium exchanger 3	SLC24A3|NCKX3	protein	taxon:9606	20200106	ARUK-UCL	part_of(GO:0030282)	
UniProtKB	Q9HC58	SLC24A3	acts_upstream_of_or_within	GO:0006874	PMID:26631410	IDA		P	Sodium/potassium/calcium exchanger 3	SLC24A3|NCKX3	protein	taxon:9606	20200109	ARUK-UCL		
UniProtKB	Q9HC58	SLC24A3	acts_upstream_of_or_within	GO:0010628	GO_REF:0000024	ISS	UniProtKB:Q99PD7	P	Sodium/potassium/calcium exchanger 3	SLC24A3|NCKX3	protein	taxon:9606	20200106	ARUK-UCL	has_input(UniProtKB:P29377),occurs_in(UBERON:0003101),occurs_in(UBERON:0002114)	
UniProtKB	Q9HC58	SLC24A3	acts_upstream_of_or_within	GO:0010628	GO_REF:0000024	ISS	UniProtKB:Q99PD7	P	Sodium/potassium/calcium exchanger 3	SLC24A3|NCKX3	protein	taxon:9606	20200106	ARUK-UCL	has_input(UniProtKB:Q03431),occurs_in(UBERON:0003101),occurs_in(UBERON:0002113)	
UniProtKB	Q9HC58	SLC24A3	acts_upstream_of_or_within	GO:0010628	GO_REF:0000024	ISS	UniProtKB:Q99PD7	P	Sodium/potassium/calcium exchanger 3	SLC24A3|NCKX3	protein	taxon:9606	20200106	ARUK-UCL	has_input(UniProtKB:Q9H1D0),occurs_in(UBERON:0003101),occurs_in(UBERON:0002114)	
UniProtKB	Q9HC58	SLC24A3	acts_upstream_of_or_within	GO:0010629	GO_REF:0000024	ISS	UniProtKB:Q99PD7	P	Sodium/potassium/calcium exchanger 3	SLC24A3|NCKX3	protein	taxon:9606	20200106	ARUK-UCL	has_input(UniProtKB:P05937),occurs_in(UBERON:0003101),occurs_in(UBERON:0002113)	
UniProtKB	Q9HC58	SLC24A3	acts_upstream_of_or_within	GO:0010629	GO_REF:0000024	ISS	UniProtKB:Q99PD7	P	Sodium/potassium/calcium exchanger 3	SLC24A3|NCKX3	protein	taxon:9606	20200106	ARUK-UCL	has_input(UniProtKB:P29377),occurs_in(UBERON:0003101),occurs_in(UBERON:0002113)	
UniProtKB	Q9HC58	SLC24A3	acts_upstream_of_or_within	GO:0010629	GO_REF:0000024	ISS	UniProtKB:Q99PD7	P	Sodium/potassium/calcium exchanger 3	SLC24A3|NCKX3	protein	taxon:9606	20200106	ARUK-UCL	has_input(UniProtKB:Q9H1D0),occurs_in(UBERON:0003101),occurs_in(UBERON:0002113)	
UniProtKB	Q9HC58	SLC24A3	acts_upstream_of_or_within	GO:0010629	GO_REF:0000024	ISS	UniProtKB:Q99PD7	P	Sodium/potassium/calcium exchanger 3	SLC24A3|NCKX3	protein	taxon:9606	20200106	ARUK-UCL	has_input(UniProtKB:Q9NQA5),occurs_in(UBERON:0003100),occurs_in(UBERON:0002113)	
UniProtKB	Q9HC58	SLC24A3	acts_upstream_of_or_within	GO:0010629	GO_REF:0000024	ISS	UniProtKB:Q99PD7	P	Sodium/potassium/calcium exchanger 3	SLC24A3|NCKX3	protein	taxon:9606	20200106	ARUK-UCL	has_input(UniProtKB:Q9NQA5),occurs_in(UBERON:0003101),occurs_in(UBERON:0002113)	
UniProtKB	Q9HC58	SLC24A3	acts_upstream_of_or_within	GO:0010629	GO_REF:0000024	ISS	UniProtKB:Q99PD7	P	Sodium/potassium/calcium exchanger 3	SLC24A3|NCKX3	protein	taxon:9606	20210915	ARUK-UCL	has_input(UniProtKB:P04150),occurs_in(UBERON:0003100),occurs_in(UBERON:0002113)	
UniProtKB	Q9HC58	SLC24A3	acts_upstream_of_or_within	GO:0010629	GO_REF:0000024	ISS	UniProtKB:Q99PD7	P	Sodium/potassium/calcium exchanger 3	SLC24A3|NCKX3	protein	taxon:9606	20210915	ARUK-UCL	has_input(UniProtKB:P04150),occurs_in(UBERON:0003101),occurs_in(UBERON:0002113)	
UniProtKB	Q9HC58	SLC24A3	acts_upstream_of_or_within	GO:0030282	GO_REF:0000024	ISS	UniProtKB:Q99PD7	P	Sodium/potassium/calcium exchanger 3	SLC24A3|NCKX3	protein	taxon:9606	20200106	ARUK-UCL	occurs_in(UBERON:0000981)	
UniProtKB	Q9HC58	SLC24A3	enables	GO:0005262	GO_REF:0000033	IBA	MGI:MGI:1923626|PANTHER:PTN000090975	F	Sodium/potassium/calcium exchanger 3	SLC24A3|NCKX3	protein	taxon:9606	20170228	GO_Central		
UniProtKB	Q9HC58	SLC24A3	enables	GO:0008273	GO_REF:0000024	ISS	UniProtKB:Q99PD7	F	Sodium/potassium/calcium exchanger 3	SLC24A3|NCKX3	protein	taxon:9606	20191216	ARUK-UCL		
UniProtKB	Q9HC58	SLC24A3	enables	GO:0008273	GO_REF:0000033	IBA	FB:FBgn0028704|MGI:MGI:2137513|MGI:MGI:2447362|PANTHER:PTN000090975|RGD:628650|RGD:69256|UniProtKB:O60721|UniProtKB:Q71RS6|UniProtKB:Q8NFF2|UniProtKB:Q9HC58|UniProtKB:Q9IAL7|UniProtKB:Q9IAL8|UniProtKB:Q9UI40	F	Sodium/potassium/calcium exchanger 3	SLC24A3|NCKX3	protein	taxon:9606	20230405	GO_Central		
UniProtKB	Q9HC58	SLC24A3	enables	GO:0008273	GO_REF:0000107	IEA	UniProtKB:Q99PD7|ensembl:ENSMUSP00000105634	F	Sodium/potassium/calcium exchanger 3	SLC24A3|NCKX3	protein	taxon:9606	20260724	Ensembl		
UniProtKB	Q9HC58	SLC24A3	enables	GO:0008273	GO_REF:0000117	IEA	ARBA:ARBA00027518	F	Sodium/potassium/calcium exchanger 3	SLC24A3|NCKX3	protein	taxon:9606	20260727	UniProt		
UniProtKB	Q9HC58	SLC24A3	enables	GO:0008273	PMID:26631410	IDA		F	Sodium/potassium/calcium exchanger 3	SLC24A3|NCKX3	protein	taxon:9606	20200109	ARUK-UCL		
UniProtKB	Q9HC58	SLC24A3	enables	GO:0008273	Reactome:R-HSA-425678	TAS		F	Sodium/potassium/calcium exchanger 3	SLC24A3|NCKX3	protein	taxon:9606	20200515	Reactome		
UniProtKB	Q9HC58	SLC24A3	involved_in	GO:0006874	GO_REF:0000033	IBA	MGI:MGI:1923626|MGI:MGI:2137513|PANTHER:PTN000090975|UniProtKB:O60721|UniProtKB:Q8NFF2|UniProtKB:Q9HC58|UniProtKB:Q9UI40	P	Sodium/potassium/calcium exchanger 3	SLC24A3|NCKX3	protein	taxon:9606	20220413	GO_Central		
UniProtKB	Q9HC58	SLC24A3	involved_in	GO:0035725	PMID:26631410	IDA		P	Sodium/potassium/calcium exchanger 3	SLC24A3|NCKX3	protein	taxon:9606	20200109	ARUK-UCL		
UniProtKB	Q9HC58	SLC24A3	involved_in	GO:0055085	GO_REF:0000002	IEA	InterPro:IPR004837	P	Sodium/potassium/calcium exchanger 3	SLC24A3|NCKX3	protein	taxon:9606	20260727	InterPro		
UniProtKB	Q9HC58	SLC24A3	involved_in	GO:0070588	GO_REF:0000033	IBA	FB:FBgn0028704|FB:FBgn0265767|MGI:MGI:2447362|PANTHER:PTN000090975|RGD:620080|RGD:628650|UniProtKB:O60721|UniProtKB:Q8NFF2|UniProtKB:Q9HC58|UniProtKB:Q9IAL7|UniProtKB:Q9IAL8|UniProtKB:Q9UI40	P	Sodium/potassium/calcium exchanger 3	SLC24A3|NCKX3	protein	taxon:9606	20240729	GO_Central		
UniProtKB	Q9HC58	SLC24A3	involved_in	GO:0070588	PMID:26631410	IDA		P	Sodium/potassium/calcium exchanger 3	SLC24A3|NCKX3	protein	taxon:9606	20200109	ARUK-UCL		
UniProtKB	Q9HC58	SLC24A3	involved_in	GO:0070588	Reactome:R-HSA-425561	TAS		P	Sodium/potassium/calcium exchanger 3	SLC24A3|NCKX3	protein	taxon:9606	20260316	Reactome		
UniProtKB	Q9HC58	SLC24A3	involved_in	GO:0071805	PMID:26631410	IDA		P	Sodium/potassium/calcium exchanger 3	SLC24A3|NCKX3	protein	taxon:9606	20200109	ARUK-UCL		
UniProtKB	Q9HC58	SLC24A3	involved_in	GO:0150104	PMID:30280653	NAS		P	Sodium/potassium/calcium exchanger 3	SLC24A3|NCKX3	protein	taxon:9606	20200318	ARUK-UCL		
UniProtKB	Q9HC58	SLC24A3	is_active_in	GO:0005886	GO_REF:0000033	IBA	FB:FBgn0265767|MGI:MGI:2447362|PANTHER:PTN000090975|RGD:628650|UniProtKB:O60721|UniProtKB:P45394|UniProtKB:Q8NFF2|UniProtKB:Q9HC58|UniProtKB:Q9UI40	C	Sodium/potassium/calcium exchanger 3	SLC24A3|NCKX3	protein	taxon:9606	20260528	GO_Central		
UniProtKB	Q9HC58	SLC24A3	located_in	GO:0005886	GO_REF:0000044	IEA	UniProtKB-SubCell:SL-0039	C	Sodium/potassium/calcium exchanger 3	SLC24A3|NCKX3	protein	taxon:9606	20260727	UniProt		
UniProtKB	Q9HC58	SLC24A3	located_in	GO:0005886	PMID:26631410	IDA		C	Sodium/potassium/calcium exchanger 3	SLC24A3|NCKX3	protein	taxon:9606	20200109	ARUK-UCL		
UniProtKB	Q9HC58	SLC24A3	located_in	GO:0005886	PMID:26631410	RCA		C	Sodium/potassium/calcium exchanger 3	SLC24A3|NCKX3	protein	taxon:9606	20200109	ARUK-UCL		
UniProtKB	Q9HC58	SLC24A3	located_in	GO:0005886	Reactome:R-HSA-425678	TAS		C	Sodium/potassium/calcium exchanger 3	SLC24A3|NCKX3	protein	taxon:9606	20130528	Reactome		
UniProtKB	Q9HC58	SLC24A3	located_in	GO:0016020	GO_REF:0000002	IEA	InterPro:IPR004837	C	Sodium/potassium/calcium exchanger 3	SLC24A3|NCKX3	protein	taxon:9606	20260727	InterPro		
UniProtKB	Q9HC58	SLC24A3	located_in	GO:0071944	GO_REF:0000024	ISS	UniProtKB:Q99PD7	C	Sodium/potassium/calcium exchanger 3	SLC24A3|NCKX3	protein	taxon:9606	20200108	ARUK-UCL	part_of(CL:0002149)	
UniProtKB	Q9HC58	SLC24A3	located_in	GO:0071944	GO_REF:0000024	ISS	UniProtKB:Q99PD7	C	Sodium/potassium/calcium exchanger 3	SLC24A3|NCKX3	protein	taxon:9606	20200108	ARUK-UCL	part_of(UBERON:0001292),part_of(UBERON:0003100),adjacent_to(GO:0090652)	
UniProtKB	Q9HC58	SLC24A3	located_in	GO:0071944	GO_REF:0000107	IEA	UniProtKB:Q99PD7|ensembl:ENSMUSP00000105634	C	Sodium/potassium/calcium exchanger 3	SLC24A3|NCKX3	protein	taxon:9606	20260724	Ensembl		
UniProtKB	Q9HC58	SLC24A3	located_in	GO:0071944	GO_REF:0000117	IEA	ARBA:ARBA00027443	C	Sodium/potassium/calcium exchanger 3	SLC24A3|NCKX3	protein	taxon:9606	20260727	UniProt		
UniProtKB	Q9HC58	SLC24A3	located_in	GO:0071944	PMID:21321244	IDA		C	Sodium/potassium/calcium exchanger 3	SLC24A3|NCKX3	protein	taxon:9606	20200108	ARUK-UCL	part_of(CL:0002149),part_of(UBERON:0004811)	
UniProtKB	Q9HC62	SENP2	colocalizes_with	GO:0016605	GO_REF:0000024	ISS	UniProtKB:Q91ZX6	C	Sentrin-specific protease 2	SENP2|KIAA1331	protein	taxon:9606	20110223	UniProt		
UniProtKB	Q9HC62	SENP2	colocalizes_with	GO:0016605	GO_REF:0000107	IEA	UniProtKB:Q91ZX6|ensembl:ENSMUSP00000023561	C	Sentrin-specific protease 2	SENP2|KIAA1331	protein	taxon:9606	20260724	Ensembl		
UniProtKB	Q9HC62	SENP2	enables	GO:0005515	PMID:11896061	IPI	UniProtKB:P49790	F	Sentrin-specific protease 2	SENP2|KIAA1331	protein	taxon:9606	20030106	UniProt		
UniProtKB	Q9HC62	SENP2	enables	GO:0005515	PMID:15296745	IPI	UniProtKB:P63165	F	Sentrin-specific protease 2	SENP2|KIAA1331	protein	taxon:9606	20260725	IntAct		
UniProtKB	Q9HC62	SENP2	enables	GO:0005515	PMID:17099700	IPI	UniProtKB:P55854	F	Sentrin-specific protease 2	SENP2|KIAA1331	protein	taxon:9606	20260725	IntAct		
UniProtKB	Q9HC62	SENP2	enables	GO:0005515	PMID:17099700	IPI	UniProtKB:P61956	F	Sentrin-specific protease 2	SENP2|KIAA1331	protein	taxon:9606	20260725	IntAct		
UniProtKB	Q9HC62	SENP2	enables	GO:0005515	PMID:17099700	IPI	UniProtKB:P63165	F	Sentrin-specific protease 2	SENP2|KIAA1331	protein	taxon:9606	20260725	IntAct		
UniProtKB	Q9HC62	SENP2	enables	GO:0005515	PMID:20098747	IPI	UniProtKB:Q9Y6K9	F	Sentrin-specific protease 2	SENP2|KIAA1331	protein	taxon:9606	20260725	IntAct		
UniProtKB	Q9HC62	SENP2	enables	GO:0005515	PMID:21965678	IPI	UniProtKB:Q13330	F	Sentrin-specific protease 2	SENP2|KIAA1331	protein	taxon:9606	20140720	UniProt		
UniProtKB	Q9HC62	SENP2	enables	GO:0005515	PMID:25416956	IPI	UniProtKB:P55854	F	Sentrin-specific protease 2	SENP2|KIAA1331	protein	taxon:9606	20260725	IntAct		
UniProtKB	Q9HC62	SENP2	enables	GO:0005515	PMID:25416956	IPI	UniProtKB:P61956	F	Sentrin-specific protease 2	SENP2|KIAA1331	protein	taxon:9606	20260725	IntAct		
UniProtKB	Q9HC62	SENP2	enables	GO:0005515	PMID:25416956	IPI	UniProtKB:Q15041	F	Sentrin-specific protease 2	SENP2|KIAA1331	protein	taxon:9606	20260725	IntAct		
UniProtKB	Q9HC62	SENP2	enables	GO:0005515	PMID:25416956	IPI	UniProtKB:Q6RW13	F	Sentrin-specific protease 2	SENP2|KIAA1331	protein	taxon:9606	20260725	IntAct		
UniProtKB	Q9HC62	SENP2	enables	GO:0005515	PMID:25416956	IPI	UniProtKB:Q8IVP5	F	Sentrin-specific protease 2	SENP2|KIAA1331	protein	taxon:9606	20260725	IntAct		
UniProtKB	Q9HC62	SENP2	enables	GO:0005515	PMID:25416956	IPI	UniProtKB:Q8N205	F	Sentrin-specific protease 2	SENP2|KIAA1331	protein	taxon:9606	20260725	IntAct		
UniProtKB	Q9HC62	SENP2	enables	GO:0005515	PMID:25416956	IPI	UniProtKB:Q8N6L0	F	Sentrin-specific protease 2	SENP2|KIAA1331	protein	taxon:9606	20260725	IntAct		
UniProtKB	Q9HC62	SENP2	enables	GO:0005515	PMID:25416956	IPI	UniProtKB:Q8WW34	F	Sentrin-specific protease 2	SENP2|KIAA1331	protein	taxon:9606	20260725	IntAct		
UniProtKB	Q9HC62	SENP2	enables	GO:0005515	PMID:32296183	IPI	UniProtKB:P53701	F	Sentrin-specific protease 2	SENP2|KIAA1331	protein	taxon:9606	20260725	IntAct		
UniProtKB	Q9HC62	SENP2	enables	GO:0005515	PMID:32296183	IPI	UniProtKB:P55056	F	Sentrin-specific protease 2	SENP2|KIAA1331	protein	taxon:9606	20260725	IntAct		
UniProtKB	Q9HC62	SENP2	enables	GO:0005515	PMID:32296183	IPI	UniProtKB:Q5T9G4-2	F	Sentrin-specific protease 2	SENP2|KIAA1331	protein	taxon:9606	20260725	IntAct		
UniProtKB	Q9HC62	SENP2	enables	GO:0005515	PMID:32296183	IPI	UniProtKB:Q6RW13-2	F	Sentrin-specific protease 2	SENP2|KIAA1331	protein	taxon:9606	20260725	IntAct		
UniProtKB	Q9HC62	SENP2	enables	GO:0005515	PMID:32296183	IPI	UniProtKB:Q86VR2	F	Sentrin-specific protease 2	SENP2|KIAA1331	protein	taxon:9606	20260725	IntAct		
UniProtKB	Q9HC62	SENP2	enables	GO:0005515	PMID:32296183	IPI	UniProtKB:Q8N3Y7	F	Sentrin-specific protease 2	SENP2|KIAA1331	protein	taxon:9606	20260725	IntAct		
UniProtKB	Q9HC62	SENP2	enables	GO:0005515	PMID:32296183	IPI	UniProtKB:Q8N6L0	F	Sentrin-specific protease 2	SENP2|KIAA1331	protein	taxon:9606	20260725	IntAct		
UniProtKB	Q9HC62	SENP2	enables	GO:0005515	PMID:32296183	IPI	UniProtKB:Q8WW34-2	F	Sentrin-specific protease 2	SENP2|KIAA1331	protein	taxon:9606	20260725	IntAct		
UniProtKB	Q9HC62	SENP2	enables	GO:0005515	PMID:32296183	IPI	UniProtKB:Q96CM8	F	Sentrin-specific protease 2	SENP2|KIAA1331	protein	taxon:9606	20260725	IntAct		
UniProtKB	Q9HC62	SENP2	enables	GO:0005515	PMID:32296183	IPI	UniProtKB:Q9NS64	F	Sentrin-specific protease 2	SENP2|KIAA1331	protein	taxon:9606	20260725	IntAct		
UniProtKB	Q9HC62	SENP2	enables	GO:0005515	PMID:32296183	IPI	UniProtKB:Q9UBN6	F	Sentrin-specific protease 2	SENP2|KIAA1331	protein	taxon:9606	20260725	IntAct		
UniProtKB	Q9HC62	SENP2	enables	GO:0005515	PMID:33961781	IPI	UniProtKB:P55854	F	Sentrin-specific protease 2	SENP2|KIAA1331	protein	taxon:9606	20260725	IntAct		
UniProtKB	Q9HC62	SENP2	enables	GO:0008234	GO_REF:0000002	IEA	InterPro:IPR003653	F	Sentrin-specific protease 2	SENP2|KIAA1331	protein	taxon:9606	20260727	InterPro		
UniProtKB	Q9HC62	SENP2	enables	GO:0016929	GO_REF:0000033	IBA	CGD:CAL0000178946|CGD:CAL0000188490|FB:FBgn0027603|MGI:MGI:1923076|MGI:MGI:2445054|PANTHER:PTN000288424|PomBase:SPBC19G7.09|SGD:S000001293|SGD:S000005941|UniProtKB:Q5B9U1|UniProtKB:Q9H4L4	F	Sentrin-specific protease 2	SENP2|KIAA1331	protein	taxon:9606	20260528	GO_Central		
UniProtKB	Q9HC62	SENP2	enables	GO:0016929	GO_REF:0000107	IEA	UniProtKB:Q91ZX6|ensembl:ENSMUSP00000023561	F	Sentrin-specific protease 2	SENP2|KIAA1331	protein	taxon:9606	20260724	Ensembl		
UniProtKB	Q9HC62	SENP2	enables	GO:0070139	GO_REF:0000117	IEA	ARBA:ARBA00092245	F	Sentrin-specific protease 2	SENP2|KIAA1331	protein	taxon:9606	20260727	UniProt		
UniProtKB	Q9HC62	SENP2	enables	GO:0070139	PMID:11896061	IDA		F	Sentrin-specific protease 2	SENP2|KIAA1331	protein	taxon:9606	20180125	UniProt		
UniProtKB	Q9HC62	SENP2	enables	GO:0070139	PMID:16608850	EXP		F	Sentrin-specific protease 2	SENP2|KIAA1331	protein	taxon:9606	20200515	Reactome		
UniProtKB	Q9HC62	SENP2	enables	GO:0070139	PMID:17591783	EXP		F	Sentrin-specific protease 2	SENP2|KIAA1331	protein	taxon:9606	20200515	Reactome		
UniProtKB	Q9HC62	SENP2	involved_in	GO:0006508	GO_REF:0000002	IEA	InterPro:IPR003653	P	Sentrin-specific protease 2	SENP2|KIAA1331	protein	taxon:9606	20260727	InterPro		
UniProtKB	Q9HC62	SENP2	involved_in	GO:0016925	GO_REF:0000117	IEA	ARBA:ARBA00029166	P	Sentrin-specific protease 2	SENP2|KIAA1331	protein	taxon:9606	20260727	UniProt		
UniProtKB	Q9HC62	SENP2	involved_in	GO:0016925	Reactome:R-HSA-3215018	TAS		P	Sentrin-specific protease 2	SENP2|KIAA1331	protein	taxon:9606	20260316	Reactome		
UniProtKB	Q9HC62	SENP2	involved_in	GO:0016926	GO_REF:0000033	IBA	AGI_LocusCode:AT3G06910|AGI_LocusCode:AT4G15880|CGD:CAL0000178946|CGD:CAL0000188490|FB:FBgn0027603|MGI:MGI:1923076|MGI:MGI:2445054|PANTHER:PTN000288424|SGD:S000001293|SGD:S000005941|UniProtKB:Q5B9U1|UniProtKB:Q9H4L4|UniProtKB:Q9HC62|UniProtKB:Q9P0U3|WB:WBGene00006736|WB:WBGene00006737	P	Sentrin-specific protease 2	SENP2|KIAA1331	protein	taxon:9606	20230603	GO_Central		
UniProtKB	Q9HC62	SENP2	involved_in	GO:0016926	PMID:20194620	IDA		P	Sentrin-specific protease 2	SENP2|KIAA1331	protein	taxon:9606	20150226	UniProt		
UniProtKB	Q9HC62	SENP2	involved_in	GO:0016926	PMID:21965678	IMP		P	Sentrin-specific protease 2	SENP2|KIAA1331	protein	taxon:9606	20140720	UniProt		
UniProtKB	Q9HC62	SENP2	involved_in	GO:0016926	PMID:22028379	IMP		P	Sentrin-specific protease 2	SENP2|KIAA1331	protein	taxon:9606	20111104	CACAO		
UniProtKB	Q9HC62	SENP2	involved_in	GO:0030111	PMID:11896061	NAS		P	Sentrin-specific protease 2	SENP2|KIAA1331	protein	taxon:9606	20030106	UniProt		
UniProtKB	Q9HC62	SENP2	involved_in	GO:0031397	PMID:22028379	IDA		P	Sentrin-specific protease 2	SENP2|KIAA1331	protein	taxon:9606	20111104	CACAO		
UniProtKB	Q9HC62	SENP2	involved_in	GO:0031398	PMID:22028379	IMP		P	Sentrin-specific protease 2	SENP2|KIAA1331	protein	taxon:9606	20111104	CACAO		
UniProtKB	Q9HC62	SENP2	involved_in	GO:0031648	PMID:22028379	IMP		P	Sentrin-specific protease 2	SENP2|KIAA1331	protein	taxon:9606	20111104	CACAO		
UniProtKB	Q9HC62	SENP2	involved_in	GO:0045444	GO_REF:0000024	ISS	UniProtKB:Q91ZX6	P	Sentrin-specific protease 2	SENP2|KIAA1331	protein	taxon:9606	20150226	UniProt		
UniProtKB	Q9HC62	SENP2	involved_in	GO:0045444	GO_REF:0000107	IEA	UniProtKB:Q91ZX6|ensembl:ENSMUSP00000023561	P	Sentrin-specific protease 2	SENP2|KIAA1331	protein	taxon:9606	20260724	Ensembl		
UniProtKB	Q9HC62	SENP2	is_active_in	GO:0005634	GO_REF:0000033	IBA	AGI_LocusCode:AT4G15880|FB:FBgn0027603|MGI:MGI:1923076|MGI:MGI:2158736|PANTHER:PTN000288424|PomBase:SPBC19G7.09|SGD:S000001293|SGD:S000005941|UniProtKB:Q38FU0|UniProtKB:Q9H4L4|UniProtKB:Q9HC62|UniProtKB:Q9P0U3|WB:WBGene00006736|WB:WBGene00006737	C	Sentrin-specific protease 2	SENP2|KIAA1331	protein	taxon:9606	20260528	GO_Central		
UniProtKB	Q9HC62	SENP2	located_in	GO:0005654	Reactome:R-HSA-2990840	TAS		C	Sentrin-specific protease 2	SENP2|KIAA1331	protein	taxon:9606	20130516	Reactome		
UniProtKB	Q9HC62	SENP2	located_in	GO:0005654	Reactome:R-HSA-2990842	TAS		C	Sentrin-specific protease 2	SENP2|KIAA1331	protein	taxon:9606	20130516	Reactome		
UniProtKB	Q9HC62	SENP2	located_in	GO:0005654	Reactome:R-HSA-2993763	TAS		C	Sentrin-specific protease 2	SENP2|KIAA1331	protein	taxon:9606	20130516	Reactome		
UniProtKB	Q9HC62	SENP2	located_in	GO:0005737	GO_REF:0000044	IEA	UniProtKB-SubCell:SL-0086	C	Sentrin-specific protease 2	SENP2|KIAA1331	protein	taxon:9606	20260727	UniProt		
UniProtKB	Q9HC62	SENP2	located_in	GO:0005737	PMID:16738331	EXP		C	Sentrin-specific protease 2	SENP2|KIAA1331	protein	taxon:9606	20240703	UniProt		
UniProtKB	Q9HC62	SENP2	located_in	GO:0005829	GO_REF:0000052	IDA		C	Sentrin-specific protease 2	SENP2|KIAA1331	protein	taxon:9606	20251115	HPA		
UniProtKB	Q9HC62	SENP2	located_in	GO:0016604	GO_REF:0000107	IEA	UniProtKB:Q91ZX6|ensembl:ENSMUSP00000023561	C	Sentrin-specific protease 2	SENP2|KIAA1331	protein	taxon:9606	20260724	Ensembl		
UniProtKB	Q9HC62	SENP2	located_in	GO:0031965	GO_REF:0000044	IEA	UniProtKB-SubCell:SL-0182	C	Sentrin-specific protease 2	SENP2|KIAA1331	protein	taxon:9606	20260727	UniProt		
UniProtKB	Q9HC62	SENP2	located_in	GO:0031965	PMID:12192048	EXP		C	Sentrin-specific protease 2	SENP2|KIAA1331	protein	taxon:9606	20240703	UniProt		
UniProtKB	Q9HC62	SENP2	part_of	GO:0005643	GO_REF:0000044	IEA	UniProtKB-SubCell:SL-0185	C	Sentrin-specific protease 2	SENP2|KIAA1331	protein	taxon:9606	20260727	UniProt		
UniProtKB	Q9HC62	SENP2	part_of	GO:0005643	PMID:12192048	IDA		C	Sentrin-specific protease 2	SENP2|KIAA1331	protein	taxon:9606	20030106	UniProt		
UniProtKB	Q9HC73	CRLF2	enables	GO:0004896	GO_REF:0000033	IBA	MGI:MGI:104993|MGI:MGI:105304|MGI:MGI:107426|MGI:MGI:1330819|MGI:MGI:95708|MGI:MGI:96560|MGI:MGI:97763|MGI:MGI:99605|PANTHER:PTN002745476|RGD:1303100|RGD:2322532|RGD:2687|RGD:3407|RGD:621431|UniProtKB:P08887|UniProtKB:P10912|UniProtKB:P16471|UniProtKB:P26951|UniProtKB:P26992|UniProtKB:P31785|UniProtKB:P40189|UniProtKB:P42701|UniProtKB:P42702|UniProtKB:P48357|UniProtKB:P51641|UniProtKB:Q01344|UniProtKB:Q14626|UniProtKB:Q14627|UniProtKB:Q5VWK5|UniProtKB:Q8NI17|UniProtKB:Q99650|UniProtKB:Q9HC73	F	Cytokine receptor-like factor 2	CRLF2|CRL2|ILXR|TSLPR	protein	taxon:9606	20260601	GO_Central		
UniProtKB	Q9HC73	CRLF2	enables	GO:0004896	PMID:11418668	IDA		F	Cytokine receptor-like factor 2	CRLF2|CRL2|ILXR|TSLPR	protein	taxon:9606	20171110	UniProt		
UniProtKB	Q9HC73	CRLF2	enables	GO:0004896	PMID:17242164	IMP		F	Cytokine receptor-like factor 2	CRLF2|CRL2|ILXR|TSLPR	protein	taxon:9606	20171113	UniProt		
UniProtKB	Q9HC73	CRLF2	enables	GO:0015026	PMID:20974963	IDA		F	Cytokine receptor-like factor 2	CRLF2|CRL2|ILXR|TSLPR	protein	taxon:9606	20220406	UniProt	directly_positively_regulates(GO:0004713)	
UniProtKB	Q9HC73	CRLF2	enables	GO:0019955	GO_REF:0000033	IBA	MGI:MGI:105304|MGI:MGI:107426|MGI:MGI:1330819|MGI:MGI:2180511|MGI:MGI:96551|MGI:MGI:96560|PANTHER:PTN002745476|RGD:1303100|RGD:621431|UniProtKB:O75462|UniProtKB:P08887|UniProtKB:P26992|UniProtKB:P40189|UniProtKB:P42701|UniProtKB:Q5VWK5	F	Cytokine receptor-like factor 2	CRLF2|CRL2|ILXR|TSLPR	protein	taxon:9606	20230406	GO_Central		
UniProtKB	Q9HC73	CRLF2	involved_in	GO:0008284	GO_REF:0000033	IBA	MGI:MGI:104579|MGI:MGI:107426|MGI:MGI:1270861|MGI:MGI:2181693|MGI:MGI:96560|MGI:MGI:96788|MGI:MGI:99605|PANTHER:PTN008588089|RGD:2902|RGD:3407|UniProtKB:O75462|UniProtKB:P08887|UniProtKB:P15509|UniProtKB:P40189|UniProtKB:P42701|UniProtKB:P42702|UniProtKB:Q5VWK5|UniProtKB:Q8NI17|UniProtKB:Q99650|UniProtKB:Q99665|UniProtKB:Q9HC73	P	Cytokine receptor-like factor 2	CRLF2|CRL2|ILXR|TSLPR	protein	taxon:9606	20251220	GO_Central		
UniProtKB	Q9HC73	CRLF2	involved_in	GO:0008284	PMID:11418668	IDA		P	Cytokine receptor-like factor 2	CRLF2|CRL2|ILXR|TSLPR	protein	taxon:9606	20171110	UniProt		
UniProtKB	Q9HC73	CRLF2	involved_in	GO:0019221	GO_REF:0000033	IBA	MGI:MGI:104993|MGI:MGI:105304|MGI:MGI:107426|MGI:MGI:1330819|MGI:MGI:96560|MGI:MGI:99605|PANTHER:PTN002745476|RGD:2903|RGD:3001|UniProtKB:O75462|UniProtKB:P08887|UniProtKB:P15509|UniProtKB:P26951|UniProtKB:P26992|UniProtKB:P31785|UniProtKB:P40189|UniProtKB:P42701|UniProtKB:P42702|UniProtKB:P48357|UniProtKB:P78552|UniProtKB:Q01344|UniProtKB:Q14626|UniProtKB:Q14627|UniProtKB:Q5VWK5|UniProtKB:Q8NI17|UniProtKB:Q99650|UniProtKB:Q99665|UniProtKB:Q9HC73	P	Cytokine receptor-like factor 2	CRLF2|CRL2|ILXR|TSLPR	protein	taxon:9606	20260601	GO_Central		
UniProtKB	Q9HC73	CRLF2	involved_in	GO:0019221	GO_REF:0000117	IEA	ARBA:ARBA00028236	P	Cytokine receptor-like factor 2	CRLF2|CRL2|ILXR|TSLPR	protein	taxon:9606	20260727	UniProt		
UniProtKB	Q9HC73	CRLF2	involved_in	GO:0019221	PMID:11418668	IDA		P	Cytokine receptor-like factor 2	CRLF2|CRL2|ILXR|TSLPR	protein	taxon:9606	20171110	UniProt		
UniProtKB	Q9HC73	CRLF2	involved_in	GO:0032754	PMID:17242164	IMP		P	Cytokine receptor-like factor 2	CRLF2|CRL2|ILXR|TSLPR	protein	taxon:9606	20171113	UniProt		
UniProtKB	Q9HC73	CRLF2	involved_in	GO:0033005	PMID:17242164	IMP		P	Cytokine receptor-like factor 2	CRLF2|CRL2|ILXR|TSLPR	protein	taxon:9606	20171113	UniProt		
UniProtKB	Q9HC73	CRLF2	involved_in	GO:1904894	PMID:11418668	IDA		P	Cytokine receptor-like factor 2	CRLF2|CRL2|ILXR|TSLPR	protein	taxon:9606	20171110	UniProt		
UniProtKB	Q9HC73	CRLF2	is_active_in	GO:0005886	PMID:20974963	IC		C	Cytokine receptor-like factor 2	CRLF2|CRL2|ILXR|TSLPR	protein	taxon:9606	20220406	UniProt		
UniProtKB	Q9HC73	CRLF2	is_active_in	GO:0009897	GO_REF:0000033	IBA	MGI:MGI:104579|MGI:MGI:1270861|MGI:MGI:1277954|MGI:MGI:1330819|MGI:MGI:2180511|MGI:MGI:96551|MGI:MGI:96560|PANTHER:PTN002745476|UniProtKB:P26992|UniProtKB:P51641	C	Cytokine receptor-like factor 2	CRLF2|CRL2|ILXR|TSLPR	protein	taxon:9606	20260601	GO_Central		
UniProtKB	Q9HC73	CRLF2	located_in	GO:0005576	GO_REF:0000044	IEA	UniProtKB-SubCell:SL-0243	C	Cytokine receptor-like factor 2	CRLF2|CRL2|ILXR|TSLPR	protein	taxon:9606	20260727	UniProt		
UniProtKB	Q9HC73	CRLF2	located_in	GO:0005886	GO_REF:0000044	IEA	UniProtKB-SubCell:SL-0039	C	Cytokine receptor-like factor 2	CRLF2|CRL2|ILXR|TSLPR	protein	taxon:9606	20260727	UniProt		
UniProtKB	Q9HC73	CRLF2	located_in	GO:0005886	GO_REF:0000117	IEA	ARBA:ARBA00027801	C	Cytokine receptor-like factor 2	CRLF2|CRL2|ILXR|TSLPR	protein	taxon:9606	20260727	UniProt		
UniProtKB	Q9HC73	CRLF2	located_in	GO:0005886	Reactome:R-HSA-8983059	TAS		C	Cytokine receptor-like factor 2	CRLF2|CRL2|ILXR|TSLPR	protein	taxon:9606	20160716	Reactome		
UniProtKB	Q9HC73	CRLF2	located_in	GO:0005886	Reactome:R-HSA-8983061	TAS		C	Cytokine receptor-like factor 2	CRLF2|CRL2|ILXR|TSLPR	protein	taxon:9606	20160716	Reactome		
UniProtKB	Q9HC73	CRLF2	located_in	GO:0005886	Reactome:R-HSA-8983078	TAS		C	Cytokine receptor-like factor 2	CRLF2|CRL2|ILXR|TSLPR	protein	taxon:9606	20160716	Reactome		
UniProtKB	Q9HC73	CRLF2	located_in	GO:0005886	Reactome:R-NUL-8982998	TAS		C	Cytokine receptor-like factor 2	CRLF2|CRL2|ILXR|TSLPR	protein	taxon:9606	20160716	Reactome		
UniProtKB	Q9HC73	CRLF2	part_of	GO:0043235	GO_REF:0000033	IBA	MGI:MGI:104579|MGI:MGI:105304|MGI:MGI:1330819|MGI:MGI:96560|PANTHER:PTN002745476|UniProtKB:P08887|UniProtKB:P10912|UniProtKB:P15509|UniProtKB:P26992|UniProtKB:P31785|UniProtKB:P40189|UniProtKB:P42701|UniProtKB:P42702|UniProtKB:P48357|UniProtKB:P78552|UniProtKB:Q14626|UniProtKB:Q14627|UniProtKB:Q5VWK5|UniProtKB:Q99650|UniProtKB:Q99665	C	Cytokine receptor-like factor 2	CRLF2|CRL2|ILXR|TSLPR	protein	taxon:9606	20260601	GO_Central		
UniProtKB	Q9HC77	CPAP	acts_upstream_of_or_within	GO:0030954	PMID:11003675	IDA		P	Centrosomal P4.1-associated protein	CPAP|CENPJ|LAP|LIP1	protein	taxon:9606	20191113	MGI		
UniProtKB	Q9HC77	CPAP	acts_upstream_of_or_within	GO:0046427	PMID:12198240	IDA		P	Centrosomal P4.1-associated protein	CPAP|CENPJ|LAP|LIP1	protein	taxon:9606	20191113	MGI		
UniProtKB	Q9HC77	CPAP	enables	GO:0003713	PMID:12198240	IDA		F	Centrosomal P4.1-associated protein	CPAP|CENPJ|LAP|LIP1	protein	taxon:9606	20191113	MGI		
UniProtKB	Q9HC77	CPAP	enables	GO:0005515	PMID:11003675	IPI	UniProtKB:P11171	F	Centrosomal P4.1-associated protein	CPAP|CENPJ|LAP|LIP1	protein	taxon:9606	20051104	UniProt		
UniProtKB	Q9HC77	CPAP	enables	GO:0005515	PMID:16516142	IPI	UniProtKB:P61981	F	Centrosomal P4.1-associated protein	CPAP|CENPJ|LAP|LIP1	protein	taxon:9606	20260725	IntAct		
UniProtKB	Q9HC77	CPAP	enables	GO:0005515	PMID:16713569	IPI	UniProtKB:Q5VTD9	F	Centrosomal P4.1-associated protein	CPAP|CENPJ|LAP|LIP1	protein	taxon:9606	20260725	IntAct		
UniProtKB	Q9HC77	CPAP	enables	GO:0005515	PMID:16713569	IPI	UniProtKB:Q96RK0	F	Centrosomal P4.1-associated protein	CPAP|CENPJ|LAP|LIP1	protein	taxon:9606	20260725	IntAct		
UniProtKB	Q9HC77	CPAP	enables	GO:0005515	PMID:20531387	IPI	UniProtKB:Q66GS9	F	Centrosomal P4.1-associated protein	CPAP|CENPJ|LAP|LIP1	protein	taxon:9606	20260725	IntAct		
UniProtKB	Q9HC77	CPAP	enables	GO:0005515	PMID:20531387	IPI	UniProtKB:Q9NYY3	F	Centrosomal P4.1-associated protein	CPAP|CENPJ|LAP|LIP1	protein	taxon:9606	20260725	IntAct		
UniProtKB	Q9HC77	CPAP	enables	GO:0005515	PMID:20852615	IPI	UniProtKB:O94986	F	Centrosomal P4.1-associated protein	CPAP|CENPJ|LAP|LIP1	protein	taxon:9606	20110502	UniProt		
UniProtKB	Q9HC77	CPAP	enables	GO:0005515	PMID:20936779	IPI	UniProtKB:P61981	F	Centrosomal P4.1-associated protein	CPAP|CENPJ|LAP|LIP1	protein	taxon:9606	20260725	IntAct		
UniProtKB	Q9HC77	CPAP	enables	GO:0005515	PMID:22020124	IPI	UniProtKB:Q15468	F	Centrosomal P4.1-associated protein	CPAP|CENPJ|LAP|LIP1	protein	taxon:9606	20260725	IntAct		
UniProtKB	Q9HC77	CPAP	enables	GO:0005515	PMID:22699936	IPI	UniProtKB:O95271	F	Centrosomal P4.1-associated protein	CPAP|CENPJ|LAP|LIP1	protein	taxon:9606	20260725	IntAct		
UniProtKB	Q9HC77	CPAP	enables	GO:0005515	PMID:23511974	IPI	UniProtKB:Q66GS9	F	Centrosomal P4.1-associated protein	CPAP|CENPJ|LAP|LIP1	protein	taxon:9606	20260725	IntAct		
UniProtKB	Q9HC77	CPAP	enables	GO:0005515	PMID:24076405	IPI	UniProtKB:Q15468	F	Centrosomal P4.1-associated protein	CPAP|CENPJ|LAP|LIP1	protein	taxon:9606	20260725	IntAct		
UniProtKB	Q9HC77	CPAP	enables	GO:0005515	PMID:25385835	IPI	UniProtKB:Q15468	F	Centrosomal P4.1-associated protein	CPAP|CENPJ|LAP|LIP1	protein	taxon:9606	20160526	UniProt		
UniProtKB	Q9HC77	CPAP	enables	GO:0005515	PMID:26638075	IPI	UniProtKB:P61981	F	Centrosomal P4.1-associated protein	CPAP|CENPJ|LAP|LIP1	protein	taxon:9606	20260725	IntAct		
UniProtKB	Q9HC77	CPAP	enables	GO:0005515	PMID:26638075	IPI	UniProtKB:Q15468	F	Centrosomal P4.1-associated protein	CPAP|CENPJ|LAP|LIP1	protein	taxon:9606	20260725	IntAct		
UniProtKB	Q9HC77	CPAP	enables	GO:0005515	PMID:32296183	IPI	UniProtKB:Q9P287	F	Centrosomal P4.1-associated protein	CPAP|CENPJ|LAP|LIP1	protein	taxon:9606	20260725	IntAct		
UniProtKB	Q9HC77	CPAP	enables	GO:0005515	PMID:35271311	IPI	UniProtKB:P61981	F	Centrosomal P4.1-associated protein	CPAP|CENPJ|LAP|LIP1	protein	taxon:9606	20260725	IntAct		
UniProtKB	Q9HC77	CPAP	enables	GO:0015631	GO_REF:0000033	IBA	PANTHER:PTN000817566|UniProtKB:Q9HC77	F	Centrosomal P4.1-associated protein	CPAP|CENPJ|LAP|LIP1	protein	taxon:9606	20240229	GO_Central		
UniProtKB	Q9HC77	CPAP	enables	GO:0015631	PMID:15047868	IDA		F	Centrosomal P4.1-associated protein	CPAP|CENPJ|LAP|LIP1	protein	taxon:9606	20050609	UniProt		
UniProtKB	Q9HC77	CPAP	enables	GO:0019901	PMID:20531387	IPI	UniProtKB:Q9NYY3	F	Centrosomal P4.1-associated protein	CPAP|CENPJ|LAP|LIP1	protein	taxon:9606	20111122	UniProt		
UniProtKB	Q9HC77	CPAP	enables	GO:0019904	PMID:11984006	IPI	UniProtKB:Q99698	F	Centrosomal P4.1-associated protein	CPAP|CENPJ|LAP|LIP1	protein	taxon:9606	20080612	UniProt		
UniProtKB	Q9HC77	CPAP	enables	GO:0042802	PMID:24076405	IPI	UniProtKB:Q9HC77	F	Centrosomal P4.1-associated protein	CPAP|CENPJ|LAP|LIP1	protein	taxon:9606	20260725	IntAct		
UniProtKB	Q9HC77	CPAP	enables	GO:0043015	PMID:11003675	IDA		F	Centrosomal P4.1-associated protein	CPAP|CENPJ|LAP|LIP1	protein	taxon:9606	20191113	MGI		
UniProtKB	Q9HC77	CPAP	involved_in	GO:0007020	PMID:11003675	TAS		P	Centrosomal P4.1-associated protein	CPAP|CENPJ|LAP|LIP1	protein	taxon:9606	20010809	UniProt		
UniProtKB	Q9HC77	CPAP	involved_in	GO:0007099	GO_REF:0000117	IEA	ARBA:ARBA00092134	P	Centrosomal P4.1-associated protein	CPAP|CENPJ|LAP|LIP1	protein	taxon:9606	20260727	UniProt		
UniProtKB	Q9HC77	CPAP	involved_in	GO:0007099	PMID:17681131	IMP		P	Centrosomal P4.1-associated protein	CPAP|CENPJ|LAP|LIP1	protein	taxon:9606	20090803	UniProt		
UniProtKB	Q9HC77	CPAP	involved_in	GO:0007099	PMID:22020124	IMP		P	Centrosomal P4.1-associated protein	CPAP|CENPJ|LAP|LIP1	protein	taxon:9606	20160526	UniProt		
UniProtKB	Q9HC77	CPAP	involved_in	GO:0045893	GO_REF:0000108	IEA	GO:0003713	P	Centrosomal P4.1-associated protein	CPAP|CENPJ|LAP|LIP1	protein	taxon:9606	20260727	GOC		
UniProtKB	Q9HC77	CPAP	involved_in	GO:0046599	PMID:20531387	IMP		P	Centrosomal P4.1-associated protein	CPAP|CENPJ|LAP|LIP1	protein	taxon:9606	20111122	UniProt		
UniProtKB	Q9HC77	CPAP	involved_in	GO:0046601	PMID:22020124	IDA		P	Centrosomal P4.1-associated protein	CPAP|CENPJ|LAP|LIP1	protein	taxon:9606	20250623	ComplexPortal		
UniProtKB	Q9HC77	CPAP	involved_in	GO:0046785	PMID:15047868	IMP		P	Centrosomal P4.1-associated protein	CPAP|CENPJ|LAP|LIP1	protein	taxon:9606	20050427	UniProt		
UniProtKB	Q9HC77	CPAP	involved_in	GO:0051301	PMID:11003675	NAS		P	Centrosomal P4.1-associated protein	CPAP|CENPJ|LAP|LIP1	protein	taxon:9606	20050504	UniProt		
UniProtKB	Q9HC77	CPAP	involved_in	GO:0060236	PMID:17576815	NAS		P	Centrosomal P4.1-associated protein	CPAP|CENPJ|LAP|LIP1	protein	taxon:9606	20250623	ComplexPortal		
UniProtKB	Q9HC77	CPAP	involved_in	GO:0060271	GO_REF:0000033	IBA	FB:FBgn0011020|MGI:MGI:2684927|PANTHER:PTN000817566	P	Centrosomal P4.1-associated protein	CPAP|CENPJ|LAP|LIP1	protein	taxon:9606	20240229	GO_Central		
UniProtKB	Q9HC77	CPAP	involved_in	GO:0061511	GO_REF:0000033	IBA	PANTHER:PTN000817566|UniProtKB:Q9HC77	P	Centrosomal P4.1-associated protein	CPAP|CENPJ|LAP|LIP1	protein	taxon:9606	20240229	GO_Central		
UniProtKB	Q9HC77	CPAP	involved_in	GO:0061511	PMID:22020124	IDA		P	Centrosomal P4.1-associated protein	CPAP|CENPJ|LAP|LIP1	protein	taxon:9606	20160526	UniProt		
UniProtKB	Q9HC77	CPAP	involved_in	GO:1900087	PMID:22020124	IDA		P	Centrosomal P4.1-associated protein	CPAP|CENPJ|LAP|LIP1	protein	taxon:9606	20250623	ComplexPortal		
UniProtKB	Q9HC77	CPAP	involved_in	GO:1902117	GO_REF:0000117	IEA	ARBA:ARBA00088865	P	Centrosomal P4.1-associated protein	CPAP|CENPJ|LAP|LIP1	protein	taxon:9606	20260727	UniProt		
UniProtKB	Q9HC77	CPAP	involved_in	GO:1903724	PMID:27185865	IMP		P	Centrosomal P4.1-associated protein	CPAP|CENPJ|LAP|LIP1	protein	taxon:9606	20180530	UniProt		
UniProtKB	Q9HC77	CPAP	involved_in	GO:1904951	PMID:27185865	IMP		P	Centrosomal P4.1-associated protein	CPAP|CENPJ|LAP|LIP1	protein	taxon:9606	20180530	UniProt		
UniProtKB	Q9HC77	CPAP	involved_in	GO:1905832	PMID:17576815	NAS		P	Centrosomal P4.1-associated protein	CPAP|CENPJ|LAP|LIP1	protein	taxon:9606	20250623	ComplexPortal		
UniProtKB	Q9HC77	CPAP	is_active_in	GO:0005813	GO_REF:0000033	IBA	FB:FBgn0011020|PANTHER:PTN000817566|UniProtKB:Q9HC77	C	Centrosomal P4.1-associated protein	CPAP|CENPJ|LAP|LIP1	protein	taxon:9606	20240229	GO_Central		
UniProtKB	Q9HC77	CPAP	is_active_in	GO:0005814	GO_REF:0000033	IBA	MGI:MGI:2684927|PANTHER:PTN000817566|UniProtKB:Q9HC77	C	Centrosomal P4.1-associated protein	CPAP|CENPJ|LAP|LIP1	protein	taxon:9606	20240229	GO_Central		
UniProtKB	Q9HC77	CPAP	located_in	GO:0005737	PMID:12198240	IDA		C	Centrosomal P4.1-associated protein	CPAP|CENPJ|LAP|LIP1	protein	taxon:9606	20191113	MGI		
UniProtKB	Q9HC77	CPAP	located_in	GO:0005737	PMID:22020124	IDA		C	Centrosomal P4.1-associated protein	CPAP|CENPJ|LAP|LIP1	protein	taxon:9606	20250623	ComplexPortal		
UniProtKB	Q9HC77	CPAP	located_in	GO:0005813	GO_REF:0000044	IEA	UniProtKB-SubCell:SL-0048	C	Centrosomal P4.1-associated protein	CPAP|CENPJ|LAP|LIP1	protein	taxon:9606	20260727	UniProt		
UniProtKB	Q9HC77	CPAP	located_in	GO:0005813	GO_REF:0000052	IDA		C	Centrosomal P4.1-associated protein	CPAP|CENPJ|LAP|LIP1	protein	taxon:9606	20251115	HPA		
UniProtKB	Q9HC77	CPAP	located_in	GO:0005813	PMID:11003675	IDA		C	Centrosomal P4.1-associated protein	CPAP|CENPJ|LAP|LIP1	protein	taxon:9606	20191113	MGI		
UniProtKB	Q9HC77	CPAP	located_in	GO:0005813	PMID:21399614	IDA		C	Centrosomal P4.1-associated protein	CPAP|CENPJ|LAP|LIP1	protein	taxon:9606	20110517	UniProt		
UniProtKB	Q9HC77	CPAP	located_in	GO:0005814	GO_REF:0000044	IEA	UniProtKB-SubCell:SL-0046	C	Centrosomal P4.1-associated protein	CPAP|CENPJ|LAP|LIP1	protein	taxon:9606	20260727	UniProt		
UniProtKB	Q9HC77	CPAP	located_in	GO:0005814	GO_REF:0000107	IEA	UniProtKB:Q569L8|ensembl:ENSMUSP00000065949	C	Centrosomal P4.1-associated protein	CPAP|CENPJ|LAP|LIP1	protein	taxon:9606	20260724	Ensembl		
UniProtKB	Q9HC77	CPAP	located_in	GO:0005814	GO_REF:0000117	IEA	ARBA:ARBA00088571	C	Centrosomal P4.1-associated protein	CPAP|CENPJ|LAP|LIP1	protein	taxon:9606	20260727	UniProt		
UniProtKB	Q9HC77	CPAP	located_in	GO:0005814	PMID:17681131	IDA		C	Centrosomal P4.1-associated protein	CPAP|CENPJ|LAP|LIP1	protein	taxon:9606	20090803	UniProt		
UniProtKB	Q9HC77	CPAP	located_in	GO:0005814	PMID:20531387	IDA		C	Centrosomal P4.1-associated protein	CPAP|CENPJ|LAP|LIP1	protein	taxon:9606	20111122	UniProt		
UniProtKB	Q9HC77	CPAP	located_in	GO:0005814	PMID:22020124	IDA		C	Centrosomal P4.1-associated protein	CPAP|CENPJ|LAP|LIP1	protein	taxon:9606	20160526	UniProt		
UniProtKB	Q9HC77	CPAP	located_in	GO:0005829	Reactome:R-HSA-2574840	TAS		C	Centrosomal P4.1-associated protein	CPAP|CENPJ|LAP|LIP1	protein	taxon:9606	20151002	Reactome		
UniProtKB	Q9HC77	CPAP	located_in	GO:0005829	Reactome:R-HSA-2574845	TAS		C	Centrosomal P4.1-associated protein	CPAP|CENPJ|LAP|LIP1	protein	taxon:9606	20151002	Reactome		
UniProtKB	Q9HC77	CPAP	located_in	GO:0005829	Reactome:R-HSA-3000310	TAS		C	Centrosomal P4.1-associated protein	CPAP|CENPJ|LAP|LIP1	protein	taxon:9606	20151002	Reactome		
UniProtKB	Q9HC77	CPAP	located_in	GO:0005829	Reactome:R-HSA-3000319	TAS		C	Centrosomal P4.1-associated protein	CPAP|CENPJ|LAP|LIP1	protein	taxon:9606	20151002	Reactome		
UniProtKB	Q9HC77	CPAP	located_in	GO:0005829	Reactome:R-HSA-380272	TAS		C	Centrosomal P4.1-associated protein	CPAP|CENPJ|LAP|LIP1	protein	taxon:9606	20151002	Reactome		
UniProtKB	Q9HC77	CPAP	located_in	GO:0005829	Reactome:R-HSA-380283	TAS		C	Centrosomal P4.1-associated protein	CPAP|CENPJ|LAP|LIP1	protein	taxon:9606	20151002	Reactome		
UniProtKB	Q9HC77	CPAP	located_in	GO:0005829	Reactome:R-HSA-380294	TAS		C	Centrosomal P4.1-associated protein	CPAP|CENPJ|LAP|LIP1	protein	taxon:9606	20151002	Reactome		
UniProtKB	Q9HC77	CPAP	located_in	GO:0005829	Reactome:R-HSA-380303	TAS		C	Centrosomal P4.1-associated protein	CPAP|CENPJ|LAP|LIP1	protein	taxon:9606	20151002	Reactome		
UniProtKB	Q9HC77	CPAP	located_in	GO:0005829	Reactome:R-HSA-380311	TAS		C	Centrosomal P4.1-associated protein	CPAP|CENPJ|LAP|LIP1	protein	taxon:9606	20151002	Reactome		
UniProtKB	Q9HC77	CPAP	located_in	GO:0005829	Reactome:R-HSA-380316	TAS		C	Centrosomal P4.1-associated protein	CPAP|CENPJ|LAP|LIP1	protein	taxon:9606	20151002	Reactome		
UniProtKB	Q9HC77	CPAP	located_in	GO:0005829	Reactome:R-HSA-380455	TAS		C	Centrosomal P4.1-associated protein	CPAP|CENPJ|LAP|LIP1	protein	taxon:9606	20151002	Reactome		
UniProtKB	Q9HC77	CPAP	located_in	GO:0005829	Reactome:R-HSA-380508	TAS		C	Centrosomal P4.1-associated protein	CPAP|CENPJ|LAP|LIP1	protein	taxon:9606	20151002	Reactome		
UniProtKB	Q9HC77	CPAP	located_in	GO:0005829	Reactome:R-HSA-5617816	TAS		C	Centrosomal P4.1-associated protein	CPAP|CENPJ|LAP|LIP1	protein	taxon:9606	20151002	Reactome		
UniProtKB	Q9HC77	CPAP	located_in	GO:0005829	Reactome:R-HSA-5626220	TAS		C	Centrosomal P4.1-associated protein	CPAP|CENPJ|LAP|LIP1	protein	taxon:9606	20151002	Reactome		
UniProtKB	Q9HC77	CPAP	located_in	GO:0005829	Reactome:R-HSA-5626223	TAS		C	Centrosomal P4.1-associated protein	CPAP|CENPJ|LAP|LIP1	protein	taxon:9606	20151002	Reactome		
UniProtKB	Q9HC77	CPAP	located_in	GO:0005829	Reactome:R-HSA-5626227	TAS		C	Centrosomal P4.1-associated protein	CPAP|CENPJ|LAP|LIP1	protein	taxon:9606	20151002	Reactome		
UniProtKB	Q9HC77	CPAP	located_in	GO:0005829	Reactome:R-HSA-5626228	TAS		C	Centrosomal P4.1-associated protein	CPAP|CENPJ|LAP|LIP1	protein	taxon:9606	20151002	Reactome		
UniProtKB	Q9HC77	CPAP	located_in	GO:0005829	Reactome:R-HSA-5626681	TAS		C	Centrosomal P4.1-associated protein	CPAP|CENPJ|LAP|LIP1	protein	taxon:9606	20151002	Reactome		
UniProtKB	Q9HC77	CPAP	located_in	GO:0005829	Reactome:R-HSA-5626699	TAS		C	Centrosomal P4.1-associated protein	CPAP|CENPJ|LAP|LIP1	protein	taxon:9606	20151002	Reactome		
UniProtKB	Q9HC77	CPAP	located_in	GO:0005829	Reactome:R-HSA-5638009	TAS		C	Centrosomal P4.1-associated protein	CPAP|CENPJ|LAP|LIP1	protein	taxon:9606	20151002	Reactome		
UniProtKB	Q9HC77	CPAP	located_in	GO:0005829	Reactome:R-HSA-6801666	TAS		C	Centrosomal P4.1-associated protein	CPAP|CENPJ|LAP|LIP1	protein	taxon:9606	20151002	Reactome		
UniProtKB	Q9HC77	CPAP	located_in	GO:0005829	Reactome:R-HSA-8853405	TAS		C	Centrosomal P4.1-associated protein	CPAP|CENPJ|LAP|LIP1	protein	taxon:9606	20151002	Reactome		
UniProtKB	Q9HC77	CPAP	located_in	GO:0005829	Reactome:R-HSA-8853419	TAS		C	Centrosomal P4.1-associated protein	CPAP|CENPJ|LAP|LIP1	protein	taxon:9606	20151002	Reactome		
UniProtKB	Q9HC77	CPAP	located_in	GO:0036064	GO_REF:0000107	IEA	UniProtKB:Q569L8|ensembl:ENSMUSP00000065949	C	Centrosomal P4.1-associated protein	CPAP|CENPJ|LAP|LIP1	protein	taxon:9606	20260724	Ensembl		
UniProtKB	Q9HC77	CPAP	part_of	GO:0008275	PMID:11003675	NAS		C	Centrosomal P4.1-associated protein	CPAP|CENPJ|LAP|LIP1	protein	taxon:9606	20010809	UniProt		
UniProtKB	Q9HC77	CPAP	part_of	GO:0120099	PMID:22020124	IPI		C	Centrosomal P4.1-associated protein	CPAP|CENPJ|LAP|LIP1	protein	taxon:9606	20250623	ComplexPortal		
UniProtKB	Q9HC78	ZBTB20	enables	GO:0000976	GO_REF:0000024	ISS	UniProtKB:Q8K0L9	F	Zinc finger and BTB domain-containing protein 20	ZBTB20|DPZF|ZNF288	protein	taxon:9606	20180626	UniProt		
UniProtKB	Q9HC78	ZBTB20	enables	GO:0000978	GO_REF:0000033	IBA	MGI:MGI:107187|MGI:MGI:1195345|MGI:MGI:1891832|PANTHER:PTN002393396|UniProtKB:Q13105|UniProtKB:Q8N680	F	Zinc finger and BTB domain-containing protein 20	ZBTB20|DPZF|ZNF288	protein	taxon:9606	20200219	GO_Central		
UniProtKB	Q9HC78	ZBTB20	enables	GO:0001227	GO_REF:0000033	IBA	MGI:MGI:107187|MGI:MGI:1195345|MGI:MGI:1278332|MGI:MGI:1929213|PANTHER:PTN002393396|UniProtKB:P41182|UniProtKB:Q8N680|UniProtKB:Q9Y2Y4	F	Zinc finger and BTB domain-containing protein 20	ZBTB20|DPZF|ZNF288	protein	taxon:9606	20211217	GO_Central		
UniProtKB	Q9HC78	ZBTB20	enables	GO:1990837	GO_REF:0000117	IEA	ARBA:ARBA00028376	F	Zinc finger and BTB domain-containing protein 20	ZBTB20|DPZF|ZNF288	protein	taxon:9606	20260727	UniProt		
UniProtKB	Q9HC78	ZBTB20	enables	GO:1990837	PMID:28473536	IDA		F	Zinc finger and BTB domain-containing protein 20	ZBTB20|DPZF|ZNF288	protein	taxon:9606	20200608	ARUK-UCL		
UniProtKB	Q9HC78	ZBTB20	involved_in	GO:0000122	GO_REF:0000033	IBA	MGI:MGI:107187|MGI:MGI:1195345|MGI:MGI:1278332|MGI:MGI:1929213|PANTHER:PTN000578151|UniProtKB:P41182|UniProtKB:Q8N680|UniProtKB:Q9Y2K1|UniProtKB:Q9Y2Y4	P	Zinc finger and BTB domain-containing protein 20	ZBTB20|DPZF|ZNF288	protein	taxon:9606	20240919	GO_Central		
UniProtKB	Q9HC78	ZBTB20	involved_in	GO:0001817	GO_REF:0000033	IBA	MGI:MGI:107187|MGI:MGI:1891838|MGI:MGI:1929213|PANTHER:PTN000578151|ZFIN:ZDB-GENE-030131-1989	P	Zinc finger and BTB domain-containing protein 20	ZBTB20|DPZF|ZNF288	protein	taxon:9606	20221008	GO_Central		
UniProtKB	Q9HC78	ZBTB20	involved_in	GO:0002682	GO_REF:0000033	IBA	MGI:MGI:107187|MGI:MGI:2442326|PANTHER:PTN000578151|UniProtKB:P41182|ZFIN:ZDB-GENE-030131-1989	P	Zinc finger and BTB domain-containing protein 20	ZBTB20|DPZF|ZNF288	protein	taxon:9606	20251220	GO_Central		
UniProtKB	Q9HC78	ZBTB20	involved_in	GO:0045821	GO_REF:0000024	ISS	UniProtKB:Q8K0L9	P	Zinc finger and BTB domain-containing protein 20	ZBTB20|DPZF|ZNF288	protein	taxon:9606	20180622	UniProt		
UniProtKB	Q9HC78	ZBTB20	involved_in	GO:0046889	GO_REF:0000024	ISS	UniProtKB:Q8K0L9	P	Zinc finger and BTB domain-containing protein 20	ZBTB20|DPZF|ZNF288	protein	taxon:9606	20180622	UniProt		
UniProtKB	Q9HC78	ZBTB20	involved_in	GO:0055088	GO_REF:0000024	ISS	UniProtKB:Q8K0L9	P	Zinc finger and BTB domain-containing protein 20	ZBTB20|DPZF|ZNF288	protein	taxon:9606	20180622	UniProt		
UniProtKB	Q9HC78	ZBTB20	involved_in	GO:0071333	GO_REF:0000024	ISS	UniProtKB:Q8K0L9	P	Zinc finger and BTB domain-containing protein 20	ZBTB20|DPZF|ZNF288	protein	taxon:9606	20180626	UniProt		
UniProtKB	Q9HC78	ZBTB20	is_active_in	GO:0005654	GO_REF:0000033	IBA	PANTHER:PTN002393396|UniProtKB:O43829|UniProtKB:P24278|UniProtKB:P41182|UniProtKB:P52739|UniProtKB:P52741|UniProtKB:Q15916|UniProtKB:Q86T24|UniProtKB:Q96JB3|UniProtKB:Q9HBE1|UniProtKB:Q9HC78|UniProtKB:Q9UM63|UniProtKB:Q9Y2K1|UniProtKB:Q9Y330	C	Zinc finger and BTB domain-containing protein 20	ZBTB20|DPZF|ZNF288	protein	taxon:9606	20251220	GO_Central		
UniProtKB	Q9HC78	ZBTB20	located_in	GO:0005634	GO_REF:0000024	ISS	UniProtKB:Q8K0L9	C	Zinc finger and BTB domain-containing protein 20	ZBTB20|DPZF|ZNF288	protein	taxon:9606	20180626	UniProt		
UniProtKB	Q9HC78	ZBTB20	located_in	GO:0005634	GO_REF:0000044	IEA	UniProtKB-SubCell:SL-0191	C	Zinc finger and BTB domain-containing protein 20	ZBTB20|DPZF|ZNF288	protein	taxon:9606	20260727	UniProt		
UniProtKB	Q9HC78	ZBTB20	located_in	GO:0005634	GO_REF:0000117	IEA	ARBA:ARBA00026330	C	Zinc finger and BTB domain-containing protein 20	ZBTB20|DPZF|ZNF288	protein	taxon:9606	20260727	UniProt		
UniProtKB	Q9HC78	ZBTB20	located_in	GO:0005654	GO_REF:0000052	IDA		C	Zinc finger and BTB domain-containing protein 20	ZBTB20|DPZF|ZNF288	protein	taxon:9606	20251115	HPA		
UniProtKB	Q9HC78	ZBTB20	located_in	GO:0005737	GO_REF:0000024	ISS	UniProtKB:Q8K0L9	C	Zinc finger and BTB domain-containing protein 20	ZBTB20|DPZF|ZNF288	protein	taxon:9606	20180626	UniProt		
UniProtKB	Q9HC78	ZBTB20	located_in	GO:0016604	GO_REF:0000052	IDA		C	Zinc finger and BTB domain-containing protein 20	ZBTB20|DPZF|ZNF288	protein	taxon:9606	20251115	HPA		
UniProtKB	Q9HC84	MUC5B	acts_upstream_of_or_within	GO:1900229	PMID:28117832	IDA		P	Mucin-5B	MUC5B|MUC5	protein	taxon:9606	20221220	MGI		
UniProtKB	Q9HC84	MUC5B	enables	GO:0005201	GO_REF:0000033	IBA	MGI:MGI:1339364|PANTHER:PTN000885756	F	Mucin-5B	MUC5B|MUC5	protein	taxon:9606	20241218	GO_Central		
UniProtKB	Q9HC84	MUC5B	enables	GO:0005515	PMID:12787366	IPI	UniProtKB:P47515	F	Mucin-5B	MUC5B|MUC5	protein	taxon:9606	20170704	CAFA		
UniProtKB	Q9HC84	MUC5B	enables	GO:0005515	PMID:12787366	IPI	UniProtKB:P47516	F	Mucin-5B	MUC5B|MUC5	protein	taxon:9606	20170704	CAFA		
UniProtKB	Q9HC84	MUC5B	enables	GO:0005515	PMID:12787366	IPI	UniProtKB:P47543	F	Mucin-5B	MUC5B|MUC5	protein	taxon:9606	20170704	CAFA		
UniProtKB	Q9HC84	MUC5B	enables	GO:0005515	PMID:1718282	IPI	UniProtKB:P02808	F	Mucin-5B	MUC5B|MUC5	protein	taxon:9606	20030114	UniProt		
UniProtKB	Q9HC84	MUC5B	is_active_in	GO:0031012	GO_REF:0000033	IBA	MGI:MGI:1202064|MGI:MGI:1339364|MGI:MGI:2444336|PANTHER:PTN000885756|UniProtKB:P04275|ZFIN:ZDB-GENE-030219-146	C	Mucin-5B	MUC5B|MUC5	protein	taxon:9606	20250902	GO_Central		
UniProtKB	Q9HC84	MUC5B	located_in	GO:0005576	GO_REF:0000044	IEA	UniProtKB-SubCell:SL-0243	C	Mucin-5B	MUC5B|MUC5	protein	taxon:9606	20260727	UniProt		
UniProtKB	Q9HC84	MUC5B	located_in	GO:0005576	PMID:16502470	HDA		C	Mucin-5B	MUC5B|MUC5	protein	taxon:9606	20140603	UniProt	part_of(UBERON:0001914)	
UniProtKB	Q9HC84	MUC5B	located_in	GO:0005796	GO_REF:0000117	IEA	ARBA:ARBA00028705	C	Mucin-5B	MUC5B|MUC5	protein	taxon:9606	20260727	UniProt		
UniProtKB	Q9HC84	MUC5B	located_in	GO:0005796	Reactome:R-HSA-1964501	TAS		C	Mucin-5B	MUC5B|MUC5	protein	taxon:9606	20250818	Reactome		
UniProtKB	Q9HC84	MUC5B	located_in	GO:0005796	Reactome:R-HSA-1964505	TAS		C	Mucin-5B	MUC5B|MUC5	protein	taxon:9606	20250818	Reactome		
UniProtKB	Q9HC84	MUC5B	located_in	GO:0005796	Reactome:R-HSA-5096532	TAS		C	Mucin-5B	MUC5B|MUC5	protein	taxon:9606	20250818	Reactome		
UniProtKB	Q9HC84	MUC5B	located_in	GO:0005796	Reactome:R-HSA-5096537	TAS		C	Mucin-5B	MUC5B|MUC5	protein	taxon:9606	20250818	Reactome		
UniProtKB	Q9HC84	MUC5B	located_in	GO:0005796	Reactome:R-HSA-5694487	TAS		C	Mucin-5B	MUC5B|MUC5	protein	taxon:9606	20250818	Reactome		
UniProtKB	Q9HC84	MUC5B	located_in	GO:0005796	Reactome:R-HSA-6785524	TAS		C	Mucin-5B	MUC5B|MUC5	protein	taxon:9606	20250818	Reactome		
UniProtKB	Q9HC84	MUC5B	located_in	GO:0005796	Reactome:R-HSA-6786012	TAS		C	Mucin-5B	MUC5B|MUC5	protein	taxon:9606	20250818	Reactome		
UniProtKB	Q9HC84	MUC5B	located_in	GO:0005796	Reactome:R-HSA-913675	TAS		C	Mucin-5B	MUC5B|MUC5	protein	taxon:9606	20250818	Reactome		
UniProtKB	Q9HC84	MUC5B	located_in	GO:0005796	Reactome:R-HSA-914005	TAS		C	Mucin-5B	MUC5B|MUC5	protein	taxon:9606	20250818	Reactome		
UniProtKB	Q9HC84	MUC5B	located_in	GO:0005796	Reactome:R-HSA-914006	TAS		C	Mucin-5B	MUC5B|MUC5	protein	taxon:9606	20250818	Reactome		
UniProtKB	Q9HC84	MUC5B	located_in	GO:0005796	Reactome:R-HSA-914008	TAS		C	Mucin-5B	MUC5B|MUC5	protein	taxon:9606	20250818	Reactome		
UniProtKB	Q9HC84	MUC5B	located_in	GO:0005796	Reactome:R-HSA-914010	TAS		C	Mucin-5B	MUC5B|MUC5	protein	taxon:9606	20250818	Reactome		
UniProtKB	Q9HC84	MUC5B	located_in	GO:0005796	Reactome:R-HSA-914012	TAS		C	Mucin-5B	MUC5B|MUC5	protein	taxon:9606	20250818	Reactome		
UniProtKB	Q9HC84	MUC5B	located_in	GO:0005796	Reactome:R-HSA-914017	TAS		C	Mucin-5B	MUC5B|MUC5	protein	taxon:9606	20250818	Reactome		
UniProtKB	Q9HC84	MUC5B	located_in	GO:0005796	Reactome:R-HSA-914018	TAS		C	Mucin-5B	MUC5B|MUC5	protein	taxon:9606	20250818	Reactome		
UniProtKB	Q9HC84	MUC5B	located_in	GO:0005796	Reactome:R-HSA-977071	TAS		C	Mucin-5B	MUC5B|MUC5	protein	taxon:9606	20250818	Reactome		
UniProtKB	Q9HC84	MUC5B	located_in	GO:0005796	Reactome:R-HSA-981497	TAS		C	Mucin-5B	MUC5B|MUC5	protein	taxon:9606	20250818	Reactome		
UniProtKB	Q9HC84	MUC5B	located_in	GO:0005796	Reactome:R-HSA-981809	TAS		C	Mucin-5B	MUC5B|MUC5	protein	taxon:9606	20250818	Reactome		
UniProtKB	Q9HC84	MUC5B	located_in	GO:0005796	Reactome:R-HSA-981814	TAS		C	Mucin-5B	MUC5B|MUC5	protein	taxon:9606	20250818	Reactome		
UniProtKB	Q9HC84	MUC5B	located_in	GO:0005886	Reactome:R-HSA-8858500	TAS		C	Mucin-5B	MUC5B|MUC5	protein	taxon:9606	20250818	Reactome		
UniProtKB	Q9HC84	MUC5B	located_in	GO:0070062	PMID:23533145	HDA		C	Mucin-5B	MUC5B|MUC5	protein	taxon:9606	20140714	UniProt		
UniProtKB	Q9HC96	CAPN10	acts_upstream_of	GO:0046326	PMID:12974673	ISS	UniProtKB:Q9ESK3	P	Calpain-10	CAPN10|KIAA1845	protein	taxon:9606	20250420	BHF-UCL		
UniProtKB	Q9HC96	CAPN10	acts_upstream_of_positive_effect	GO:0098876	PMID:12974673	ISS	UniProtKB:Q9ESK3	P	Calpain-10	CAPN10|KIAA1845	protein	taxon:9606	20250420	BHF-UCL		
UniProtKB	Q9HC96	CAPN10	enables	GO:0000149	GO_REF:0000024	ISS	UniProtKB:Q9ES66	F	Calpain-10	CAPN10|KIAA1845	protein	taxon:9606	20080214	BHF-UCL		
UniProtKB	Q9HC96	CAPN10	enables	GO:0004198	GO_REF:0000002	IEA	InterPro:IPR001300|InterPro:IPR022684	F	Calpain-10	CAPN10|KIAA1845	protein	taxon:9606	20260727	InterPro		
UniProtKB	Q9HC96	CAPN10	enables	GO:0004198	GO_REF:0000033	IBA	FB:FBgn0012051|FB:FBgn0025866|MGI:MGI:107437|MGI:MGI:2181366|MGI:MGI:88263|MGI:MGI:88264|PANTHER:PTN000021568|RGD:2267|RGD:2269|RGD:69354|UniProtKB:P07384|UniProtKB:P17655|UniProtKB:P35750|UniProtKB:Q9HC96	F	Calpain-10	CAPN10|KIAA1845	protein	taxon:9606	20250411	GO_Central		
UniProtKB	Q9HC96	CAPN10	enables	GO:0004198	PMID:15044459	IMP		F	Calpain-10	CAPN10|KIAA1845	protein	taxon:9606	20080214	BHF-UCL		
UniProtKB	Q9HC96	CAPN10	enables	GO:0005515	PMID:32814053	IPI	UniProtKB:P02545-2	F	Calpain-10	CAPN10|KIAA1845	protein	taxon:9606	20260725	IntAct		
UniProtKB	Q9HC96	CAPN10	enables	GO:0005515	PMID:32814053	IPI	UniProtKB:P04792	F	Calpain-10	CAPN10|KIAA1845	protein	taxon:9606	20260725	IntAct		
UniProtKB	Q9HC96	CAPN10	enables	GO:0005515	PMID:32814053	IPI	UniProtKB:P10636	F	Calpain-10	CAPN10|KIAA1845	protein	taxon:9606	20260725	IntAct		
UniProtKB	Q9HC96	CAPN10	enables	GO:0005515	PMID:32814053	IPI	UniProtKB:P42858	F	Calpain-10	CAPN10|KIAA1845	protein	taxon:9606	20260725	IntAct		
UniProtKB	Q9HC96	CAPN10	enables	GO:0005515	PMID:32814053	IPI	UniProtKB:Q16595	F	Calpain-10	CAPN10|KIAA1845	protein	taxon:9606	20260725	IntAct		
UniProtKB	Q9HC96	CAPN10	enables	GO:0005515	PMID:32814053	IPI	UniProtKB:Q96G97-4	F	Calpain-10	CAPN10|KIAA1845	protein	taxon:9606	20260725	IntAct		
UniProtKB	Q9HC96	CAPN10	enables	GO:0005515	PMID:32814053	IPI	UniProtKB:Q99732	F	Calpain-10	CAPN10|KIAA1845	protein	taxon:9606	20260725	IntAct		
UniProtKB	Q9HC96	CAPN10	enables	GO:0005515	PMID:32814053	IPI	UniProtKB:Q9P1N4	F	Calpain-10	CAPN10|KIAA1845	protein	taxon:9606	20260725	IntAct		
UniProtKB	Q9HC96	CAPN10	enables	GO:0008092	GO_REF:0000024	ISS	UniProtKB:Q9ES66	F	Calpain-10	CAPN10|KIAA1845	protein	taxon:9606	20080214	BHF-UCL		
UniProtKB	Q9HC96	CAPN10	involved_in	GO:0006508	GO_REF:0000002	IEA	InterPro:IPR001300|InterPro:IPR022684	P	Calpain-10	CAPN10|KIAA1845	protein	taxon:9606	20260727	InterPro		
UniProtKB	Q9HC96	CAPN10	involved_in	GO:0006508	GO_REF:0000033	IBA	FB:FBgn0012051|FB:FBgn0025866|MGI:MGI:107437|MGI:MGI:2181366|MGI:MGI:88263|MGI:MGI:88264|PANTHER:PTN000021568|RGD:2267|RGD:2268|RGD:2269|UniProtKB:P07384|UniProtKB:P20807|UniProtKB:P35750|UniProtKB:Q9HC96|WB:WBGene00006606	P	Calpain-10	CAPN10|KIAA1845	protein	taxon:9606	20260528	GO_Central		
UniProtKB	Q9HC96	CAPN10	involved_in	GO:0006508	PMID:15044459	IMP		P	Calpain-10	CAPN10|KIAA1845	protein	taxon:9606	20080214	BHF-UCL		
UniProtKB	Q9HC96	CAPN10	involved_in	GO:0006921	GO_REF:0000036	IC	GO:0004198|GO:0008092	P	Calpain-10	CAPN10|KIAA1845	protein	taxon:9606	20140213	BHF-UCL		
UniProtKB	Q9HC96	CAPN10	involved_in	GO:0032024	PMID:15471947	IMP		P	Calpain-10	CAPN10|KIAA1845	protein	taxon:9606	20080214	BHF-UCL		
UniProtKB	Q9HC96	CAPN10	involved_in	GO:0032869	GO_REF:0000107	IEA	UniProtKB:Q9ESK3|ensembl:ENSMUSP00000027488	P	Calpain-10	CAPN10|KIAA1845	protein	taxon:9606	20260724	Ensembl		
UniProtKB	Q9HC96	CAPN10	involved_in	GO:0032869	PMID:12974673	ISS	UniProtKB:Q9ESK3	P	Calpain-10	CAPN10|KIAA1845	protein	taxon:9606	20250420	BHF-UCL		
UniProtKB	Q9HC96	CAPN10	involved_in	GO:0032869	PMID:17572128	IMP		P	Calpain-10	CAPN10|KIAA1845	protein	taxon:9606	20080213	BHF-UCL		
UniProtKB	Q9HC96	CAPN10	involved_in	GO:0032956	GO_REF:0000107	IEA	UniProtKB:Q9ESK3|ensembl:ENSMUSP00000027488	P	Calpain-10	CAPN10|KIAA1845	protein	taxon:9606	20260724	Ensembl		
UniProtKB	Q9HC96	CAPN10	involved_in	GO:0032956	PMID:12974673	ISS	UniProtKB:Q9ESK3	P	Calpain-10	CAPN10|KIAA1845	protein	taxon:9606	20250420	BHF-UCL	causally_upstream_of(GO:0098876)	
UniProtKB	Q9HC96	CAPN10	involved_in	GO:0046326	PMID:17572128	IMP		P	Calpain-10	CAPN10|KIAA1845	protein	taxon:9606	20080213	BHF-UCL		
UniProtKB	Q9HC96	CAPN10	involved_in	GO:0097050	GO_REF:0000107	IEA	UniProtKB:Q9ESK3|ensembl:ENSMUSP00000027488	P	Calpain-10	CAPN10|KIAA1845	protein	taxon:9606	20260724	Ensembl		
UniProtKB	Q9HC96	CAPN10	involved_in	GO:0097050	PMID:15044459	IDA		P	Calpain-10	CAPN10|KIAA1845	protein	taxon:9606	20130529	BHF-UCL		
UniProtKB	Q9HC96	CAPN10	is_active_in	GO:0005737	GO_REF:0000033	IBA	FB:FBgn0012051|FB:FBgn0025866|FB:FBgn0260450|MGI:MGI:107437|MGI:MGI:1352490|MGI:MGI:88263|MGI:MGI:88264|PANTHER:PTN000021568|RGD:2268|RGD:2269|RGD:69354|UniProtKB:P07384|UniProtKB:P17655|UniProtKB:P20807|UniProtKB:P35750|UniProtKB:Q9HC96|UniProtKB:Q9Y6Q1|WB:WBGene00000542	C	Calpain-10	CAPN10|KIAA1845	protein	taxon:9606	20260528	GO_Central		
UniProtKB	Q9HC96	CAPN10	located_in	GO:0005739	PMID:16790502	IDA		C	Calpain-10	CAPN10|KIAA1845	protein	taxon:9606	20140213	BHF-UCL		
UniProtKB	Q9HC96	CAPN10	located_in	GO:0005829	GO_REF:0000024	ISS	UniProtKB:Q9ES66	C	Calpain-10	CAPN10|KIAA1845	protein	taxon:9606	20080214	BHF-UCL		
UniProtKB	Q9HC96	CAPN10	located_in	GO:0005829	PMID:16790502	IDA		C	Calpain-10	CAPN10|KIAA1845	protein	taxon:9606	20140213	BHF-UCL		
UniProtKB	Q9HC96	CAPN10	located_in	GO:0005886	GO_REF:0000024	ISS	UniProtKB:Q9ES66	C	Calpain-10	CAPN10|KIAA1845	protein	taxon:9606	20080214	BHF-UCL		
UniProtKB	Q9HC97	GPR35	NOT|enables	GO:0016494	PMID:29068046	IDA		F	G protein-coupled receptor 35	GPR35	protein	taxon:9606	20230612	UniProt		
UniProtKB	Q9HC97	GPR35	NOT|enables	GO:0016494	PMID:29875152	IDA		F	G protein-coupled receptor 35	GPR35	protein	taxon:9606	20230612	UniProt		
UniProtKB	Q9HC97	GPR35	acts_upstream_of_or_within	GO:0070098	PMID:25411203	IDA		P	G protein-coupled receptor 35	GPR35	protein	taxon:9606	20220309	MGI		
UniProtKB	Q9HC97	GPR35	enables	GO:0004930	GO_REF:0000002	IEA	InterPro:IPR000276	F	G protein-coupled receptor 35	GPR35	protein	taxon:9606	20260727	InterPro		
UniProtKB	Q9HC97	GPR35	enables	GO:0004930	GO_REF:0000033	IBA	MGI:MGI:101802|MGI:MGI:101910|MGI:MGI:1298208|MGI:MGI:1925384|MGI:MGI:2441992|MGI:MGI:2685222|PANTHER:PTN000660850|UniProtKB:P25116|UniProtKB:P46093|UniProtKB:P55085|UniProtKB:Q14330|UniProtKB:Q86VZ1|UniProtKB:Q8IYL9|UniProtKB:Q99678|UniProtKB:Q9BXC1|UniProtKB:Q9HC97|UniProtKB:Q9Y2T6|ZFIN:ZDB-GENE-060526-30|ZFIN:ZDB-GENE-061013-343|ZFIN:ZDB-GENE-070615-24|ZFIN:ZDB-GENE-101202-1|ZFIN:ZDB-GENE-110408-67	F	G protein-coupled receptor 35	GPR35	protein	taxon:9606	20260529	GO_Central		
UniProtKB	Q9HC97	GPR35	enables	GO:0004930	PMID:16754668	IDA		F	G protein-coupled receptor 35	GPR35	protein	taxon:9606	20091016	UniProt		
UniProtKB	Q9HC97	GPR35	enables	GO:0004930	PMID:17940199	IDA		F	G protein-coupled receptor 35	GPR35	protein	taxon:9606	20160929	UniProt		
UniProtKB	Q9HC97	GPR35	enables	GO:0004930	PMID:19473985	IDA		F	G protein-coupled receptor 35	GPR35	protein	taxon:9606	20250506	UniProt	has_input(UniProtKB:P63096),part_of(GO:0061756),part_of(GO:0007193)	
UniProtKB	Q9HC97	GPR35	enables	GO:0004930	PMID:20361937	IDA		F	G protein-coupled receptor 35	GPR35	protein	taxon:9606	20250506	UniProt		
UniProtKB	Q9HC97	GPR35	enables	GO:0004930	PMID:24347166	IDA		F	G protein-coupled receptor 35	GPR35	protein	taxon:9606	20250506	UniProt		
UniProtKB	Q9HC97	GPR35	enables	GO:0004930	PMID:25411203	IDA		F	G protein-coupled receptor 35	GPR35	protein	taxon:9606	20160508	MGI	part_of(GO:0002548),part_of(GO:0007204),occurs_in(CL:0000576)	
UniProtKB	Q9HC97	GPR35	enables	GO:0004930	PMID:35148838	IDA		F	G protein-coupled receptor 35	GPR35	protein	taxon:9606	20250506	UniProt		
UniProtKB	Q9HC97	GPR35	enables	GO:0004930	PMID:35926043	IDA		F	G protein-coupled receptor 35	GPR35	protein	taxon:9606	20250506	UniProt	part_of(GO:0002931),part_of(GO:0007193),part_of(GO:0010667),occurs_in(GO:0005886),has_input(UniProtKB:P63096)	
UniProtKB	Q9HC97	GPR35	enables	GO:0004950	GO_REF:0000002	IEA	InterPro:IPR044734	F	G protein-coupled receptor 35	GPR35	protein	taxon:9606	20260727	InterPro		
UniProtKB	Q9HC97	GPR35	enables	GO:0004950	PMID:25411203	IDA		F	G protein-coupled receptor 35	GPR35	protein	taxon:9606	20160508	MGI	part_of(GO:0002548),part_of(GO:0007204),occurs_in(CL:0000576)	
UniProtKB	Q9HC97	GPR35	enables	GO:0016494	PMID:25411203	IMP		F	G protein-coupled receptor 35	GPR35	protein	taxon:9606	20160920	UniProt		
UniProtKB	Q9HC97	GPR35	involved_in	GO:0002548	PMID:19473985	IDA		P	G protein-coupled receptor 35	GPR35	protein	taxon:9606	20250506	UniProt		
UniProtKB	Q9HC97	GPR35	involved_in	GO:0002548	PMID:25411203	IMP		P	G protein-coupled receptor 35	GPR35	protein	taxon:9606	20160508	MGI		
UniProtKB	Q9HC97	GPR35	involved_in	GO:0002931	PMID:35926043	IDA		P	G protein-coupled receptor 35	GPR35	protein	taxon:9606	20250506	UniProt	part_of(GO:0007193)	
UniProtKB	Q9HC97	GPR35	involved_in	GO:0007010	GO_REF:0000107	IEA	UniProtKB:Q9ES90|ensembl:ENSMUSP00000139648	P	G protein-coupled receptor 35	GPR35	protein	taxon:9606	20260724	Ensembl		
UniProtKB	Q9HC97	GPR35	involved_in	GO:0007186	GO_REF:0000002	IEA	InterPro:IPR000276	P	G protein-coupled receptor 35	GPR35	protein	taxon:9606	20260727	InterPro		
UniProtKB	Q9HC97	GPR35	involved_in	GO:0007186	GO_REF:0000033	IBA	MGI:MGI:101802|MGI:MGI:101910|MGI:MGI:1298208|MGI:MGI:2441992|PANTHER:PTN000660850|RGD:2586|UniProtKB:P25116|UniProtKB:P46093|UniProtKB:P55085|UniProtKB:Q86VZ1|UniProtKB:Q8IYL9|UniProtKB:Q9HC97|UniProtKB:Q9Y2T6|ZFIN:ZDB-GENE-061013-343|ZFIN:ZDB-GENE-101202-1	P	G protein-coupled receptor 35	GPR35	protein	taxon:9606	20260529	GO_Central		
UniProtKB	Q9HC97	GPR35	involved_in	GO:0007186	PMID:16754668	IDA		P	G protein-coupled receptor 35	GPR35	protein	taxon:9606	20091016	UniProt		
UniProtKB	Q9HC97	GPR35	involved_in	GO:0007186	PMID:9479505	TAS		P	G protein-coupled receptor 35	GPR35	protein	taxon:9606	20050308	PINC		
UniProtKB	Q9HC97	GPR35	involved_in	GO:0007193	GO_REF:0000024	ISS	MGI:MGI:1929509	P	G protein-coupled receptor 35	GPR35	protein	taxon:9606	20250506	UniProt		
UniProtKB	Q9HC97	GPR35	involved_in	GO:0007193	PMID:19473985	IDA		P	G protein-coupled receptor 35	GPR35	protein	taxon:9606	20250506	UniProt		
UniProtKB	Q9HC97	GPR35	involved_in	GO:0007193	PMID:35148838	TAS		P	G protein-coupled receptor 35	GPR35	protein	taxon:9606	20250505	UniProt		
UniProtKB	Q9HC97	GPR35	involved_in	GO:0007193	PMID:35926043	IDA		P	G protein-coupled receptor 35	GPR35	protein	taxon:9606	20250506	UniProt		
UniProtKB	Q9HC97	GPR35	involved_in	GO:0007204	PMID:25411203	IDA		P	G protein-coupled receptor 35	GPR35	protein	taxon:9606	20160508	MGI	occurs_in(CL:0000576)	
UniProtKB	Q9HC97	GPR35	involved_in	GO:0007204	PMID:25411203	IMP		P	G protein-coupled receptor 35	GPR35	protein	taxon:9606	20160920	UniProt		
UniProtKB	Q9HC97	GPR35	involved_in	GO:0010667	PMID:35926043	IDA		P	G protein-coupled receptor 35	GPR35	protein	taxon:9606	20250506	UniProt	part_of(GO:0002931),part_of(GO:0007193)	
UniProtKB	Q9HC97	GPR35	involved_in	GO:0030593	PMID:35148838	IDA		P	G protein-coupled receptor 35	GPR35	protein	taxon:9606	20250506	UniProt		
UniProtKB	Q9HC97	GPR35	involved_in	GO:0061756	PMID:19473985	IDA		P	G protein-coupled receptor 35	GPR35	protein	taxon:9606	20250506	UniProt		
UniProtKB	Q9HC97	GPR35	involved_in	GO:0070098	GO_REF:0000002	IEA	InterPro:IPR044734	P	G protein-coupled receptor 35	GPR35	protein	taxon:9606	20260727	InterPro		
UniProtKB	Q9HC97	GPR35	involved_in	GO:0070098	PMID:25411203	IDA		P	G protein-coupled receptor 35	GPR35	protein	taxon:9606	20160506	MGI		
UniProtKB	Q9HC97	GPR35	involved_in	GO:0070098	PMID:25411203	IMP		P	G protein-coupled receptor 35	GPR35	protein	taxon:9606	20160920	UniProt		
UniProtKB	Q9HC97	GPR35	involved_in	GO:1901386	PMID:17940199	IMP		P	G protein-coupled receptor 35	GPR35	protein	taxon:9606	20160929	UniProt		
UniProtKB	Q9HC97	GPR35	is_active_in	GO:0005886	GO_REF:0000033	IBA	MGI:MGI:1298208|MGI:MGI:1925384|MGI:MGI:1929509|PANTHER:PTN000660850|RGD:2586|UniProtKB:P25116|UniProtKB:P43657|UniProtKB:P46093|UniProtKB:P55085|UniProtKB:Q86VZ1|UniProtKB:Q8IYL9|UniProtKB:Q96RI0|UniProtKB:Q99677|UniProtKB:Q99678|UniProtKB:Q9BXC1|UniProtKB:Q9HC97|UniProtKB:Q9Y2T6|ZFIN:ZDB-GENE-061013-343	C	G protein-coupled receptor 35	GPR35	protein	taxon:9606	20260529	GO_Central		
UniProtKB	Q9HC97	GPR35	is_active_in	GO:0005886	PMID:24347166	IDA		C	G protein-coupled receptor 35	GPR35	protein	taxon:9606	20250506	UniProt		
UniProtKB	Q9HC97	GPR35	is_active_in	GO:0005886	PMID:35926043	IDA		C	G protein-coupled receptor 35	GPR35	protein	taxon:9606	20250506	UniProt		
UniProtKB	Q9HC97	GPR35	located_in	GO:0005741	GO_REF:0000044	IEA	UniProtKB-SubCell:SL-0172	C	G protein-coupled receptor 35	GPR35	protein	taxon:9606	20260727	UniProt		
UniProtKB	Q9HC97	GPR35	located_in	GO:0005741	PMID:35926043	EXP		C	G protein-coupled receptor 35	GPR35	protein	taxon:9606	20251027	UniProt		
UniProtKB	Q9HC97	GPR35	located_in	GO:0005886	GO_REF:0000044	IEA	UniProtKB-SubCell:SL-0039	C	G protein-coupled receptor 35	GPR35	protein	taxon:9606	20260727	UniProt		
UniProtKB	Q9HC97	GPR35	located_in	GO:0005886	GO_REF:0000107	IEA	UniProtKB:Q9ES90|ensembl:ENSMUSP00000139648	C	G protein-coupled receptor 35	GPR35	protein	taxon:9606	20260724	Ensembl		
UniProtKB	Q9HC97	GPR35	located_in	GO:0005886	GO_REF:0000117	IEA	ARBA:ARBA00027801	C	G protein-coupled receptor 35	GPR35	protein	taxon:9606	20260727	UniProt		
UniProtKB	Q9HC97	GPR35	located_in	GO:0005886	PMID:16754668	IDA		C	G protein-coupled receptor 35	GPR35	protein	taxon:9606	20091016	UniProt		
UniProtKB	Q9HC97	GPR35	located_in	GO:0005886	PMID:20361937	EXP		C	G protein-coupled receptor 35	GPR35	protein	taxon:9606	20251027	UniProt		
UniProtKB	Q9HC97	GPR35	located_in	GO:0005886	PMID:35101446	EXP		C	G protein-coupled receptor 35	GPR35	protein	taxon:9606	20251027	UniProt		
UniProtKB	Q9HC97	GPR35	located_in	GO:0005886	PMID:9479505	TAS		C	G protein-coupled receptor 35	GPR35	protein	taxon:9606	20050308	PINC		
UniProtKB	Q9HC97	GPR35	located_in	GO:0005886	Reactome:R-HSA-6805205	TAS		C	G protein-coupled receptor 35	GPR35	protein	taxon:9606	20160716	Reactome		
UniProtKB	Q9HC97	GPR35	located_in	GO:0016020	GO_REF:0000002	IEA	InterPro:IPR000276|InterPro:IPR017452	C	G protein-coupled receptor 35	GPR35	protein	taxon:9606	20260727	InterPro		
UniProtKB	Q9HC98	NEK6	colocalizes_with	GO:0005813	PMID:20873783	IDA		C	Serine/threonine-protein kinase Nek6	NEK6	protein	taxon:9606	20170629	UniProt		
UniProtKB	Q9HC98	NEK6	enables	GO:0000287	PMID:14563848	IDA		F	Serine/threonine-protein kinase Nek6	NEK6	protein	taxon:9606	20060705	UniProt		
UniProtKB	Q9HC98	NEK6	enables	GO:0001222	PMID:20873783	IPI	UniProtKB:Q86X95	F	Serine/threonine-protein kinase Nek6	NEK6	protein	taxon:9606	20170629	UniProt		
UniProtKB	Q9HC98	NEK6	enables	GO:0004672	GO_REF:0000002	IEA	InterPro:IPR001245|InterPro:IPR008271	F	Serine/threonine-protein kinase Nek6	NEK6	protein	taxon:9606	20260727	InterPro		
UniProtKB	Q9HC98	NEK6	enables	GO:0004674	GO_REF:0000033	IBA	MGI:MGI:1289156|PANTHER:PTN001981567|RGD:1311160|UniProtKB:O34507|UniProtKB:P9WI65|UniProtKB:P9WI67|UniProtKB:P9WI71|UniProtKB:P9WI75|UniProtKB:P9WI77|UniProtKB:P9WI79|UniProtKB:P9WI81|UniProtKB:P9WI83|UniProtKB:Q8I629|UniProtKB:Q8TDX7|UniProtKB:Q9HC98|UniProtKB:Q9I758|UniProtKB:Q9NYL2|WB:WBGene00008956	F	Serine/threonine-protein kinase Nek6	NEK6	protein	taxon:9606	20250904	GO_Central		
UniProtKB	Q9HC98	NEK6	enables	GO:0004674	GO_REF:0000107	IEA	UniProtKB:Q9ES70|ensembl:ENSMUSP00000049723	F	Serine/threonine-protein kinase Nek6	NEK6	protein	taxon:9606	20260724	Ensembl		
UniProtKB	Q9HC98	NEK6	enables	GO:0004674	PMID:11516946	IDA		F	Serine/threonine-protein kinase Nek6	NEK6	protein	taxon:9606	20230209	UniProt		
UniProtKB	Q9HC98	NEK6	enables	GO:0004674	PMID:14563848	IDA		F	Serine/threonine-protein kinase Nek6	NEK6	protein	taxon:9606	20060705	UniProt		
UniProtKB	Q9HC98	NEK6	enables	GO:0004674	PMID:19001501	IDA		F	Serine/threonine-protein kinase Nek6	NEK6	protein	taxon:9606	20100811	UniProt		
UniProtKB	Q9HC98	NEK6	enables	GO:0004674	PMID:20873783	IDA		F	Serine/threonine-protein kinase Nek6	NEK6	protein	taxon:9606	20110901	UniProt		
UniProtKB	Q9HC98	NEK6	enables	GO:0004674	Reactome:R-HSA-2990880	TAS		F	Serine/threonine-protein kinase Nek6	NEK6	protein	taxon:9606	20260222	Reactome		
UniProtKB	Q9HC98	NEK6	enables	GO:0004674	Reactome:R-HSA-9648089	TAS		F	Serine/threonine-protein kinase Nek6	NEK6	protein	taxon:9606	20260222	Reactome		
UniProtKB	Q9HC98	NEK6	enables	GO:0005515	PMID:16476580	IPI	UniProtKB:Q13526	F	Serine/threonine-protein kinase Nek6	NEK6	protein	taxon:9606	20260725	IntAct	occurs_in(GO:0005634)	
UniProtKB	Q9HC98	NEK6	enables	GO:0005515	PMID:20873783	IPI	UniProtKB:O14559	F	Serine/threonine-protein kinase Nek6	NEK6	protein	taxon:9606	20170629	UniProt		
UniProtKB	Q9HC98	NEK6	enables	GO:0005515	PMID:20873783	IPI	UniProtKB:P21246	F	Serine/threonine-protein kinase Nek6	NEK6	protein	taxon:9606	20170629	UniProt		
UniProtKB	Q9HC98	NEK6	enables	GO:0005515	PMID:20873783	IPI	UniProtKB:P30048	F	Serine/threonine-protein kinase Nek6	NEK6	protein	taxon:9606	20170629	UniProt		
UniProtKB	Q9HC98	NEK6	enables	GO:0005515	PMID:20873783	IPI	UniProtKB:P60953	F	Serine/threonine-protein kinase Nek6	NEK6	protein	taxon:9606	20170629	UniProt		
UniProtKB	Q9HC98	NEK6	enables	GO:0005515	PMID:20873783	IPI	UniProtKB:P62081	F	Serine/threonine-protein kinase Nek6	NEK6	protein	taxon:9606	20170629	UniProt		
UniProtKB	Q9HC98	NEK6	enables	GO:0005515	PMID:20873783	IPI	UniProtKB:Q01201	F	Serine/threonine-protein kinase Nek6	NEK6	protein	taxon:9606	20170629	UniProt		
UniProtKB	Q9HC98	NEK6	enables	GO:0005515	PMID:20873783	IPI	UniProtKB:Q15650	F	Serine/threonine-protein kinase Nek6	NEK6	protein	taxon:9606	20170629	UniProt		
UniProtKB	Q9HC98	NEK6	enables	GO:0005515	PMID:20873783	IPI	UniProtKB:Q5T890	F	Serine/threonine-protein kinase Nek6	NEK6	protein	taxon:9606	20170629	UniProt		
UniProtKB	Q9HC98	NEK6	enables	GO:0005515	PMID:20873783	IPI	UniProtKB:Q96QH2	F	Serine/threonine-protein kinase Nek6	NEK6	protein	taxon:9606	20170629	UniProt		
UniProtKB	Q9HC98	NEK6	enables	GO:0005515	PMID:20873783	IPI	UniProtKB:Q9H9E1	F	Serine/threonine-protein kinase Nek6	NEK6	protein	taxon:9606	20170629	UniProt		
UniProtKB	Q9HC98	NEK6	enables	GO:0005515	PMID:25416956	IPI	UniProtKB:P14373	F	Serine/threonine-protein kinase Nek6	NEK6	protein	taxon:9606	20260725	IntAct		
UniProtKB	Q9HC98	NEK6	enables	GO:0005515	PMID:25416956	IPI	UniProtKB:P15884	F	Serine/threonine-protein kinase Nek6	NEK6	protein	taxon:9606	20260725	IntAct		
UniProtKB	Q9HC98	NEK6	enables	GO:0005515	PMID:25416956	IPI	UniProtKB:P36406	F	Serine/threonine-protein kinase Nek6	NEK6	protein	taxon:9606	20260725	IntAct		
UniProtKB	Q9HC98	NEK6	enables	GO:0005515	PMID:25416956	IPI	UniProtKB:P98170	F	Serine/threonine-protein kinase Nek6	NEK6	protein	taxon:9606	20260725	IntAct		
UniProtKB	Q9HC98	NEK6	enables	GO:0005515	PMID:25416956	IPI	UniProtKB:Q07912	F	Serine/threonine-protein kinase Nek6	NEK6	protein	taxon:9606	20260725	IntAct		
UniProtKB	Q9HC98	NEK6	enables	GO:0005515	PMID:25416956	IPI	UniProtKB:Q08117	F	Serine/threonine-protein kinase Nek6	NEK6	protein	taxon:9606	20260725	IntAct		
UniProtKB	Q9HC98	NEK6	enables	GO:0005515	PMID:25416956	IPI	UniProtKB:Q0VD86	F	Serine/threonine-protein kinase Nek6	NEK6	protein	taxon:9606	20260725	IntAct		
UniProtKB	Q9HC98	NEK6	enables	GO:0005515	PMID:25416956	IPI	UniProtKB:Q13422	F	Serine/threonine-protein kinase Nek6	NEK6	protein	taxon:9606	20260725	IntAct		
UniProtKB	Q9HC98	NEK6	enables	GO:0005515	PMID:25416956	IPI	UniProtKB:Q15323	F	Serine/threonine-protein kinase Nek6	NEK6	protein	taxon:9606	20260725	IntAct		
UniProtKB	Q9HC98	NEK6	enables	GO:0005515	PMID:25416956	IPI	UniProtKB:Q5VWN6-2	F	Serine/threonine-protein kinase Nek6	NEK6	protein	taxon:9606	20260725	IntAct		
UniProtKB	Q9HC98	NEK6	enables	GO:0005515	PMID:25416956	IPI	UniProtKB:Q6A162	F	Serine/threonine-protein kinase Nek6	NEK6	protein	taxon:9606	20260725	IntAct		
UniProtKB	Q9HC98	NEK6	enables	GO:0005515	PMID:25416956	IPI	UniProtKB:Q7Z6G3-2	F	Serine/threonine-protein kinase Nek6	NEK6	protein	taxon:9606	20260725	IntAct		
UniProtKB	Q9HC98	NEK6	enables	GO:0005515	PMID:25416956	IPI	UniProtKB:Q8IYA8	F	Serine/threonine-protein kinase Nek6	NEK6	protein	taxon:9606	20260725	IntAct		
UniProtKB	Q9HC98	NEK6	enables	GO:0005515	PMID:25416956	IPI	UniProtKB:Q8TBB1	F	Serine/threonine-protein kinase Nek6	NEK6	protein	taxon:9606	20260725	IntAct		
UniProtKB	Q9HC98	NEK6	enables	GO:0005515	PMID:25416956	IPI	UniProtKB:Q9BPX1	F	Serine/threonine-protein kinase Nek6	NEK6	protein	taxon:9606	20260725	IntAct		
UniProtKB	Q9HC98	NEK6	enables	GO:0005515	PMID:25416956	IPI	UniProtKB:Q9BRK4	F	Serine/threonine-protein kinase Nek6	NEK6	protein	taxon:9606	20260725	IntAct		
UniProtKB	Q9HC98	NEK6	enables	GO:0005515	PMID:25416956	IPI	UniProtKB:Q9UKT9	F	Serine/threonine-protein kinase Nek6	NEK6	protein	taxon:9606	20260725	IntAct		
UniProtKB	Q9HC98	NEK6	enables	GO:0005515	PMID:28514442	IPI	UniProtKB:Q8TD19	F	Serine/threonine-protein kinase Nek6	NEK6	protein	taxon:9606	20260725	IntAct		
UniProtKB	Q9HC98	NEK6	enables	GO:0005515	PMID:29892012	IPI	UniProtKB:P15884	F	Serine/threonine-protein kinase Nek6	NEK6	protein	taxon:9606	20260725	IntAct		
UniProtKB	Q9HC98	NEK6	enables	GO:0005515	PMID:29892012	IPI	UniProtKB:P36406	F	Serine/threonine-protein kinase Nek6	NEK6	protein	taxon:9606	20260725	IntAct		
UniProtKB	Q9HC98	NEK6	enables	GO:0005515	PMID:29892012	IPI	UniProtKB:Q0VD86	F	Serine/threonine-protein kinase Nek6	NEK6	protein	taxon:9606	20260725	IntAct		
UniProtKB	Q9HC98	NEK6	enables	GO:0005515	PMID:29892012	IPI	UniProtKB:Q9UKT9	F	Serine/threonine-protein kinase Nek6	NEK6	protein	taxon:9606	20260725	IntAct		
UniProtKB	Q9HC98	NEK6	enables	GO:0005515	PMID:31515488	IPI	UniProtKB:P98170	F	Serine/threonine-protein kinase Nek6	NEK6	protein	taxon:9606	20260725	IntAct		
UniProtKB	Q9HC98	NEK6	enables	GO:0005515	PMID:31515488	IPI	UniProtKB:Q9UKT9	F	Serine/threonine-protein kinase Nek6	NEK6	protein	taxon:9606	20260725	IntAct		
UniProtKB	Q9HC98	NEK6	enables	GO:0005515	PMID:32707033	IPI	UniProtKB:Q8TD19	F	Serine/threonine-protein kinase Nek6	NEK6	protein	taxon:9606	20260725	IntAct		
UniProtKB	Q9HC98	NEK6	enables	GO:0005515	PMID:33961781	IPI	UniProtKB:Q8TD19	F	Serine/threonine-protein kinase Nek6	NEK6	protein	taxon:9606	20260725	IntAct		
UniProtKB	Q9HC98	NEK6	enables	GO:0005524	GO_REF:0000002	IEA	InterPro:IPR000719|InterPro:IPR017441	F	Serine/threonine-protein kinase Nek6	NEK6	protein	taxon:9606	20260727	InterPro		
UniProtKB	Q9HC98	NEK6	enables	GO:0005524	PMID:14563848	IDA		F	Serine/threonine-protein kinase Nek6	NEK6	protein	taxon:9606	20060705	UniProt		
UniProtKB	Q9HC98	NEK6	enables	GO:0019894	PMID:19001501	IPI	UniProtKB:P52732	F	Serine/threonine-protein kinase Nek6	NEK6	protein	taxon:9606	20100811	UniProt		
UniProtKB	Q9HC98	NEK6	enables	GO:0019901	PMID:19001501	IPI	UniProtKB:Q8TD19	F	Serine/threonine-protein kinase Nek6	NEK6	protein	taxon:9606	20100811	UniProt		
UniProtKB	Q9HC98	NEK6	enables	GO:0031625	PMID:20873783	IPI	UniProtKB:Q7Z6E9	F	Serine/threonine-protein kinase Nek6	NEK6	protein	taxon:9606	20170629	UniProt		
UniProtKB	Q9HC98	NEK6	enables	GO:0106310	GO_REF:0000116	IEA	RHEA:17989	F	Serine/threonine-protein kinase Nek6	NEK6	protein	taxon:9606	20260727	RHEA		
UniProtKB	Q9HC98	NEK6	enables	GO:0106310	PMID:11516946	EXP		F	Serine/threonine-protein kinase Nek6	NEK6	protein	taxon:9606	20251027	UniProt		
UniProtKB	Q9HC98	NEK6	enables	GO:0106310	PMID:14563848	EXP		F	Serine/threonine-protein kinase Nek6	NEK6	protein	taxon:9606	20251027	UniProt		
UniProtKB	Q9HC98	NEK6	enables	GO:0106310	PMID:19001501	EXP		F	Serine/threonine-protein kinase Nek6	NEK6	protein	taxon:9606	20251027	UniProt		
UniProtKB	Q9HC98	NEK6	enables	GO:0140297	PMID:20873783	IPI	UniProtKB:P18848	F	Serine/threonine-protein kinase Nek6	NEK6	protein	taxon:9606	20170629	UniProt		
UniProtKB	Q9HC98	NEK6	involved_in	GO:0006468	PMID:12840024	IDA		P	Serine/threonine-protein kinase Nek6	NEK6	protein	taxon:9606	20110901	UniProt		
UniProtKB	Q9HC98	NEK6	involved_in	GO:0006468	PMID:31409757	IDA		P	Serine/threonine-protein kinase Nek6	NEK6	protein	taxon:9606	20201021	UniProt		
UniProtKB	Q9HC98	NEK6	involved_in	GO:0007052	Reactome:R-HSA-9648025	TAS		P	Serine/threonine-protein kinase Nek6	NEK6	protein	taxon:9606	20260316	Reactome		
UniProtKB	Q9HC98	NEK6	involved_in	GO:0007059	GO_REF:0000033	IBA	PANTHER:PTN002878623|UniProtKB:Q9HC98	P	Serine/threonine-protein kinase Nek6	NEK6	protein	taxon:9606	20220223	GO_Central		
UniProtKB	Q9HC98	NEK6	involved_in	GO:0007059	PMID:14563848	IDA		P	Serine/threonine-protein kinase Nek6	NEK6	protein	taxon:9606	20060705	UniProt		
UniProtKB	Q9HC98	NEK6	involved_in	GO:0007077	Reactome:R-HSA-2980766	TAS		P	Serine/threonine-protein kinase Nek6	NEK6	protein	taxon:9606	20260316	Reactome		
UniProtKB	Q9HC98	NEK6	involved_in	GO:0007346	PMID:16280549	TAS		P	Serine/threonine-protein kinase Nek6	NEK6	protein	taxon:9606	20110828	UniProt		
UniProtKB	Q9HC98	NEK6	involved_in	GO:0018105	PMID:19001501	IDA		P	Serine/threonine-protein kinase Nek6	NEK6	protein	taxon:9606	20100811	UniProt		
UniProtKB	Q9HC98	NEK6	involved_in	GO:0030071	GO_REF:0000033	IBA	PANTHER:PTN002878623|UniProtKB:Q9HC98	P	Serine/threonine-protein kinase Nek6	NEK6	protein	taxon:9606	20220223	GO_Central		
UniProtKB	Q9HC98	NEK6	involved_in	GO:0030071	PMID:14563848	IDA		P	Serine/threonine-protein kinase Nek6	NEK6	protein	taxon:9606	20060705	UniProt		
UniProtKB	Q9HC98	NEK6	involved_in	GO:0043123	PMID:12761501	HMP		P	Serine/threonine-protein kinase Nek6	NEK6	protein	taxon:9606	20040312	UniProt		
UniProtKB	Q9HC98	NEK6	involved_in	GO:0046777	PMID:14563848	IDA		P	Serine/threonine-protein kinase Nek6	NEK6	protein	taxon:9606	20110901	UniProt		
UniProtKB	Q9HC98	NEK6	involved_in	GO:0046777	PMID:20873783	IDA		P	Serine/threonine-protein kinase Nek6	NEK6	protein	taxon:9606	20110829	UniProt		
UniProtKB	Q9HC98	NEK6	involved_in	GO:0051225	GO_REF:0000117	IEA	ARBA:ARBA00089339	P	Serine/threonine-protein kinase Nek6	NEK6	protein	taxon:9606	20260727	UniProt		
UniProtKB	Q9HC98	NEK6	involved_in	GO:0051225	PMID:21200151	TAS		P	Serine/threonine-protein kinase Nek6	NEK6	protein	taxon:9606	20110828	UniProt		
UniProtKB	Q9HC98	NEK6	involved_in	GO:2000772	PMID:21200151	TAS		P	Serine/threonine-protein kinase Nek6	NEK6	protein	taxon:9606	20110828	UniProt		
UniProtKB	Q9HC98	NEK6	is_active_in	GO:0005829	GO_REF:0000033	IBA	PANTHER:PTN002878623|UniProtKB:Q9HC98|UniProtKB:Q9NYL2	C	Serine/threonine-protein kinase Nek6	NEK6	protein	taxon:9606	20221009	GO_Central		
UniProtKB	Q9HC98	NEK6	located_in	GO:0000922	GO_REF:0000044	IEA	UniProtKB-SubCell:SL-0448	C	Serine/threonine-protein kinase Nek6	NEK6	protein	taxon:9606	20260727	UniProt		
UniProtKB	Q9HC98	NEK6	located_in	GO:0005634	GO_REF:0000044	IEA	UniProtKB-SubCell:SL-0191	C	Serine/threonine-protein kinase Nek6	NEK6	protein	taxon:9606	20260727	UniProt		
UniProtKB	Q9HC98	NEK6	located_in	GO:0005634	PMID:12054534	IDA		C	Serine/threonine-protein kinase Nek6	NEK6	protein	taxon:9606	20060705	UniProt		
UniProtKB	Q9HC98	NEK6	located_in	GO:0005654	GO_REF:0000052	IDA		C	Serine/threonine-protein kinase Nek6	NEK6	protein	taxon:9606	20251115	HPA		
UniProtKB	Q9HC98	NEK6	located_in	GO:0005737	GO_REF:0000044	IEA	UniProtKB-SubCell:SL-0086	C	Serine/threonine-protein kinase Nek6	NEK6	protein	taxon:9606	20260727	UniProt		
UniProtKB	Q9HC98	NEK6	located_in	GO:0005737	GO_REF:0000107	IEA	UniProtKB:Q9ES70|ensembl:ENSMUSP00000049723	C	Serine/threonine-protein kinase Nek6	NEK6	protein	taxon:9606	20260724	Ensembl		
UniProtKB	Q9HC98	NEK6	located_in	GO:0005737	PMID:12054534	IDA		C	Serine/threonine-protein kinase Nek6	NEK6	protein	taxon:9606	20060705	UniProt		
UniProtKB	Q9HC98	NEK6	located_in	GO:0005813	GO_REF:0000044	IEA	UniProtKB-SubCell:SL-0048	C	Serine/threonine-protein kinase Nek6	NEK6	protein	taxon:9606	20260727	UniProt		
UniProtKB	Q9HC98	NEK6	located_in	GO:0005829	GO_REF:0000052	IDA		C	Serine/threonine-protein kinase Nek6	NEK6	protein	taxon:9606	20251115	HPA		
UniProtKB	Q9HC98	NEK6	located_in	GO:0005829	Reactome:R-HSA-2980720	TAS		C	Serine/threonine-protein kinase Nek6	NEK6	protein	taxon:9606	20121017	Reactome		
UniProtKB	Q9HC98	NEK6	located_in	GO:0005829	Reactome:R-HSA-2984258	TAS		C	Serine/threonine-protein kinase Nek6	NEK6	protein	taxon:9606	20130116	Reactome		
UniProtKB	Q9HC98	NEK6	located_in	GO:0005829	Reactome:R-HSA-2990880	TAS		C	Serine/threonine-protein kinase Nek6	NEK6	protein	taxon:9606	20130116	Reactome		
UniProtKB	Q9HC98	NEK6	located_in	GO:0005829	Reactome:R-HSA-9648089	TAS		C	Serine/threonine-protein kinase Nek6	NEK6	protein	taxon:9606	20130116	Reactome		
UniProtKB	Q9HC98	NEK6	located_in	GO:0016607	GO_REF:0000044	IEA	UniProtKB-SubCell:SL-0186	C	Serine/threonine-protein kinase Nek6	NEK6	protein	taxon:9606	20260727	UniProt		
UniProtKB	Q9HC98	NEK6	located_in	GO:0034451	GO_REF:0000052	IDA		C	Serine/threonine-protein kinase Nek6	NEK6	protein	taxon:9606	20251115	HPA		
UniProtKB	Q9HC98	NEK6	part_of	GO:0032991	PMID:20873783	IDA		C	Serine/threonine-protein kinase Nek6	NEK6	protein	taxon:9606	20170629	UniProt		
UniProtKB	Q9HCB6	SPON1	colocalizes_with	GO:0031012	PMID:20551380	HDA		C	Spondin-1	SPON1|KIAA0762|VSGP	protein	taxon:9606	20180313	BHF-UCL	part_of(UBERON:0001496)	
UniProtKB	Q9HCB6	SPON1	enables	GO:0005201	GO_REF:0000024	ISS	UniProtKB:A0A4X1TLK4	F	Spondin-1	SPON1|KIAA0762|VSGP	protein	taxon:9606	20250115	BHF-UCL	occurs_in(UBERON:0002084)	
UniProtKB	Q9HCB6	SPON1	enables	GO:0005201	PMID:20551380	RCA		F	Spondin-1	SPON1|KIAA0762|VSGP	protein	taxon:9606	20180529	BHF-UCL	occurs_in(UBERON:0001496)	
UniProtKB	Q9HCB6	SPON1	enables	GO:0005515	PMID:14983046	IPI	UniProtKB:P05067-4	F	Spondin-1	SPON1|KIAA0762|VSGP	protein	taxon:9606	20260725	IntAct		
UniProtKB	Q9HCB6	SPON1	enables	GO:0005515	PMID:32296183	IPI	UniProtKB:A8MQ03	F	Spondin-1	SPON1|KIAA0762|VSGP	protein	taxon:9606	20260725	IntAct		
UniProtKB	Q9HCB6	SPON1	enables	GO:0005515	PMID:32296183	IPI	UniProtKB:Q6FHY5	F	Spondin-1	SPON1|KIAA0762|VSGP	protein	taxon:9606	20260725	IntAct		
UniProtKB	Q9HCB6	SPON1	enables	GO:0005515	PMID:32296183	IPI	UniProtKB:Q99750	F	Spondin-1	SPON1|KIAA0762|VSGP	protein	taxon:9606	20260725	IntAct		
UniProtKB	Q9HCB6	SPON1	enables	GO:0050693	GO_REF:0000107	IEA	UniProtKB:Q8VCC9|ensembl:ENSMUSP00000041157	F	Spondin-1	SPON1|KIAA0762|VSGP	protein	taxon:9606	20260724	Ensembl		
UniProtKB	Q9HCB6	SPON1	involved_in	GO:0007155	GO_REF:0000033	IBA	PANTHER:PTN002259349|RGD:708584|WB:WBGene00006893	P	Spondin-1	SPON1|KIAA0762|VSGP	protein	taxon:9606	20181128	GO_Central		
UniProtKB	Q9HCB6	SPON1	is_active_in	GO:0031012	GO_REF:0000033	IBA	FB:FBgn0020269|MGI:MGI:1923724|PANTHER:PTN002259349|WB:WBGene00006893|ZFIN:ZDB-GENE-990415-160|ZFIN:ZDB-GENE-990415-161	C	Spondin-1	SPON1|KIAA0762|VSGP	protein	taxon:9606	20250902	GO_Central		
UniProtKB	Q9HCB6	SPON1	located_in	GO:0005576	PMID:20551380	HDA		C	Spondin-1	SPON1|KIAA0762|VSGP	protein	taxon:9606	20180313	BHF-UCL	part_of(UBERON:0001496)	
UniProtKB	Q9HCB6	SPON1	located_in	GO:0005788	Reactome:R-HSA-5173005	TAS		C	Spondin-1	SPON1|KIAA0762|VSGP	protein	taxon:9606	20131202	Reactome		
UniProtKB	Q9HCB6	SPON1	located_in	GO:0005788	Reactome:R-HSA-5173192	TAS		C	Spondin-1	SPON1|KIAA0762|VSGP	protein	taxon:9606	20131125	Reactome		
UniProtKB	Q9HCB6	SPON1	located_in	GO:0005788	Reactome:R-HSA-6785565	TAS		C	Spondin-1	SPON1|KIAA0762|VSGP	protein	taxon:9606	20131125	Reactome		
UniProtKB	Q9HCB6	SPON1	located_in	GO:0140149	PMID:36399478	TAS		C	Spondin-1	SPON1|KIAA0762|VSGP	protein	taxon:9606	20260617	GO_Central		
UniProtKB	Q9HCC0	MCCC2	contributes_to	GO:0004485	GO_REF:0000033	IBA	FB:FBgn0042083|MGI:MGI:1925288|PANTHER:PTN000523406|RGD:1310279|UniProtKB:Q9HCC0	F	Methylcrotonoyl-CoA carboxylase beta chain, mitochondrial	MCCC2|MCCB	protein	taxon:9606	20260601	GO_Central		
UniProtKB	Q9HCC0	MCCC2	contributes_to	GO:0004485	GO_REF:0000107	IEA	UniProtKB:Q3ULD5|ensembl:ENSMUSP00000022148	F	Methylcrotonoyl-CoA carboxylase beta chain, mitochondrial	MCCC2|MCCB	protein	taxon:9606	20260724	Ensembl		
UniProtKB	Q9HCC0	MCCC2	contributes_to	GO:0004485	GO_REF:0000107	IEA	UniProtKB:Q5XIT9|ensembl:ENSRNOP00000023900	F	Methylcrotonoyl-CoA carboxylase beta chain, mitochondrial	MCCC2|MCCB	protein	taxon:9606	20260724	Ensembl		
UniProtKB	Q9HCC0	MCCC2	contributes_to	GO:0004485	PMID:11170888	NAS		F	Methylcrotonoyl-CoA carboxylase beta chain, mitochondrial	MCCC2|MCCB	protein	taxon:9606	20160510	ParkinsonsUK-UCL	part_of(GO:0006552)	
UniProtKB	Q9HCC0	MCCC2	contributes_to	GO:0004485	PMID:11181649	NAS		F	Methylcrotonoyl-CoA carboxylase beta chain, mitochondrial	MCCC2|MCCB	protein	taxon:9606	20160510	ParkinsonsUK-UCL	part_of(GO:0006552)	
UniProtKB	Q9HCC0	MCCC2	contributes_to	GO:0004485	PMID:17360195	IDA		F	Methylcrotonoyl-CoA carboxylase beta chain, mitochondrial	MCCC2|MCCB	protein	taxon:9606	20160517	UniProt		
UniProtKB	Q9HCC0	MCCC2	enables	GO:0004485	GO_REF:0000003	IEA	EC:6.4.1.4	F	Methylcrotonoyl-CoA carboxylase beta chain, mitochondrial	MCCC2|MCCB	protein	taxon:9606	20260727	UniProt		
UniProtKB	Q9HCC0	MCCC2	enables	GO:0004485	GO_REF:0000116	IEA	RHEA:13589	F	Methylcrotonoyl-CoA carboxylase beta chain, mitochondrial	MCCC2|MCCB	protein	taxon:9606	20260727	RHEA		
UniProtKB	Q9HCC0	MCCC2	enables	GO:0005515	PMID:17360195	IPI	UniProtKB:Q96RQ3	F	Methylcrotonoyl-CoA carboxylase beta chain, mitochondrial	MCCC2|MCCB	protein	taxon:9606	20130423	UniProt		
UniProtKB	Q9HCC0	MCCC2	enables	GO:0005515	PMID:17360195	IPI	UniProtKB:Q96RQ3	F	Methylcrotonoyl-CoA carboxylase beta chain, mitochondrial	MCCC2|MCCB	protein	taxon:9606	20260725	IntAct		
UniProtKB	Q9HCC0	MCCC2	enables	GO:0005515	PMID:27499296	IPI	UniProtKB:Q96RQ3	F	Methylcrotonoyl-CoA carboxylase beta chain, mitochondrial	MCCC2|MCCB	protein	taxon:9606	20260725	IntAct		
UniProtKB	Q9HCC0	MCCC2	enables	GO:0005515	PMID:33961781	IPI	UniProtKB:Q96RQ3	F	Methylcrotonoyl-CoA carboxylase beta chain, mitochondrial	MCCC2|MCCB	protein	taxon:9606	20260725	IntAct		
UniProtKB	Q9HCC0	MCCC2	enables	GO:0005515	PMID:35156780	IPI	UniProtKB:P13569	F	Methylcrotonoyl-CoA carboxylase beta chain, mitochondrial	MCCC2|MCCB	protein	taxon:9606	20260725	IntAct		
UniProtKB	Q9HCC0	MCCC2	enables	GO:0005515	PMID:36012204	IPI	UniProtKB:P13569	F	Methylcrotonoyl-CoA carboxylase beta chain, mitochondrial	MCCC2|MCCB	protein	taxon:9606	20260725	IntAct		
UniProtKB	Q9HCC0	MCCC2	enables	GO:0005515	PMID:40205054	IPI	UniProtKB:Q96RQ3	F	Methylcrotonoyl-CoA carboxylase beta chain, mitochondrial	MCCC2|MCCB	protein	taxon:9606	20260725	IntAct		
UniProtKB	Q9HCC0	MCCC2	enables	GO:0016874	GO_REF:0000002	IEA	InterPro:IPR011763	F	Methylcrotonoyl-CoA carboxylase beta chain, mitochondrial	MCCC2|MCCB	protein	taxon:9606	20260727	InterPro		
UniProtKB	Q9HCC0	MCCC2	involved_in	GO:0006552	GO_REF:0000033	IBA	AGI_LocusCode:AT4G34030|MGI:MGI:1925288|PANTHER:PTN000523406|UniProtKB:C8VAZ1|UniProtKB:Q9HCC0	P	Methylcrotonoyl-CoA carboxylase beta chain, mitochondrial	MCCC2|MCCB	protein	taxon:9606	20260601	GO_Central		
UniProtKB	Q9HCC0	MCCC2	involved_in	GO:0006552	GO_REF:0000041	IEA	UniPathway:UPA00363	P	Methylcrotonoyl-CoA carboxylase beta chain, mitochondrial	MCCC2|MCCB	protein	taxon:9606	20260227	UniProt		
UniProtKB	Q9HCC0	MCCC2	involved_in	GO:0006552	GO_REF:0000107	IEA	UniProtKB:Q3ULD5|ensembl:ENSMUSP00000022148	P	Methylcrotonoyl-CoA carboxylase beta chain, mitochondrial	MCCC2|MCCB	protein	taxon:9606	20260724	Ensembl		
UniProtKB	Q9HCC0	MCCC2	involved_in	GO:0006552	PMID:11170888	TAS		P	Methylcrotonoyl-CoA carboxylase beta chain, mitochondrial	MCCC2|MCCB	protein	taxon:9606	20010920	UniProt		
UniProtKB	Q9HCC0	MCCC2	involved_in	GO:0006552	PMID:9544913	IMP		P	Methylcrotonoyl-CoA carboxylase beta chain, mitochondrial	MCCC2|MCCB	protein	taxon:9606	20250915	FlyBase		
UniProtKB	Q9HCC0	MCCC2	involved_in	GO:0009083	PMID:17360195	NAS		P	Methylcrotonoyl-CoA carboxylase beta chain, mitochondrial	MCCC2|MCCB	protein	taxon:9606	20251229	ComplexPortal		
UniProtKB	Q9HCC0	MCCC2	involved_in	GO:0015936	GO_REF:0000107	IEA	UniProtKB:Q5XIT9|ensembl:ENSRNOP00000023900	P	Methylcrotonoyl-CoA carboxylase beta chain, mitochondrial	MCCC2|MCCB	protein	taxon:9606	20260724	Ensembl		
UniProtKB	Q9HCC0	MCCC2	is_active_in	GO:0005739	GO_REF:0000033	IBA	AGI_LocusCode:AT4G34030|MGI:MGI:1925288|PANTHER:PTN000523407|UniProtKB:Q385A6|UniProtKB:Q9HCC0	C	Methylcrotonoyl-CoA carboxylase beta chain, mitochondrial	MCCC2|MCCB	protein	taxon:9606	20260601	GO_Central		
UniProtKB	Q9HCC0	MCCC2	is_active_in	GO:0005759	GO_REF:0000107	IEA	UniProtKB:Q3ULD5|ensembl:ENSMUSP00000022148	C	Methylcrotonoyl-CoA carboxylase beta chain, mitochondrial	MCCC2|MCCB	protein	taxon:9606	20260724	Ensembl		
UniProtKB	Q9HCC0	MCCC2	located_in	GO:0005739	GO_REF:0000052	IDA		C	Methylcrotonoyl-CoA carboxylase beta chain, mitochondrial	MCCC2|MCCB	protein	taxon:9606	20251115	HPA		
UniProtKB	Q9HCC0	MCCC2	located_in	GO:0005739	PMID:11170888	IDA		C	Methylcrotonoyl-CoA carboxylase beta chain, mitochondrial	MCCC2|MCCB	protein	taxon:9606	20160509	ParkinsonsUK-UCL		
UniProtKB	Q9HCC0	MCCC2	located_in	GO:0005739	PMID:11181649	NAS		C	Methylcrotonoyl-CoA carboxylase beta chain, mitochondrial	MCCC2|MCCB	protein	taxon:9606	20010920	UniProt		
UniProtKB	Q9HCC0	MCCC2	located_in	GO:0005739	PMID:34800366	HTP		C	Methylcrotonoyl-CoA carboxylase beta chain, mitochondrial	MCCC2|MCCB	protein	taxon:9606	20240711	FlyBase		
UniProtKB	Q9HCC0	MCCC2	located_in	GO:0005759	GO_REF:0000044	IEA	UniProtKB-SubCell:SL-0170	C	Methylcrotonoyl-CoA carboxylase beta chain, mitochondrial	MCCC2|MCCB	protein	taxon:9606	20260727	UniProt		
UniProtKB	Q9HCC0	MCCC2	located_in	GO:0005759	PMID:16023992	IDA		C	Methylcrotonoyl-CoA carboxylase beta chain, mitochondrial	MCCC2|MCCB	protein	taxon:9606	20160509	ParkinsonsUK-UCL		
UniProtKB	Q9HCC0	MCCC2	located_in	GO:0005759	PMID:17360195	IDA		C	Methylcrotonoyl-CoA carboxylase beta chain, mitochondrial	MCCC2|MCCB	protein	taxon:9606	20251229	ComplexPortal		
UniProtKB	Q9HCC0	MCCC2	located_in	GO:0005759	Reactome:R-HSA-3065959	TAS		C	Methylcrotonoyl-CoA carboxylase beta chain, mitochondrial	MCCC2|MCCB	protein	taxon:9606	20130509	Reactome		
UniProtKB	Q9HCC0	MCCC2	located_in	GO:0005759	Reactome:R-HSA-3323111	TAS		C	Methylcrotonoyl-CoA carboxylase beta chain, mitochondrial	MCCC2|MCCB	protein	taxon:9606	20130509	Reactome		
UniProtKB	Q9HCC0	MCCC2	located_in	GO:0005759	Reactome:R-HSA-508308	TAS		C	Methylcrotonoyl-CoA carboxylase beta chain, mitochondrial	MCCC2|MCCB	protein	taxon:9606	20130509	Reactome		
UniProtKB	Q9HCC0	MCCC2	located_in	GO:0005759	Reactome:R-HSA-70773	TAS		C	Methylcrotonoyl-CoA carboxylase beta chain, mitochondrial	MCCC2|MCCB	protein	taxon:9606	20130509	Reactome		
UniProtKB	Q9HCC0	MCCC2	located_in	GO:0005759	Reactome:R-HSA-9909466	TAS		C	Methylcrotonoyl-CoA carboxylase beta chain, mitochondrial	MCCC2|MCCB	protein	taxon:9606	20240621	Reactome		
UniProtKB	Q9HCC0	MCCC2	located_in	GO:0005829	Reactome:R-HSA-2993799	TAS		C	Methylcrotonoyl-CoA carboxylase beta chain, mitochondrial	MCCC2|MCCB	protein	taxon:9606	20130509	Reactome		
UniProtKB	Q9HCC0	MCCC2	located_in	GO:0005829	Reactome:R-HSA-3323111	TAS		C	Methylcrotonoyl-CoA carboxylase beta chain, mitochondrial	MCCC2|MCCB	protein	taxon:9606	20130509	Reactome		
UniProtKB	Q9HCC0	MCCC2	located_in	GO:0005829	Reactome:R-HSA-9035987	TAS		C	Methylcrotonoyl-CoA carboxylase beta chain, mitochondrial	MCCC2|MCCB	protein	taxon:9606	20130509	Reactome		
UniProtKB	Q9HCC0	MCCC2	part_of	GO:1905202	GO_REF:0000033	IBA	PANTHER:PTN000523406|UniProtKB:Q9HCC0|UniProtKB:Q9I297	C	Methylcrotonoyl-CoA carboxylase beta chain, mitochondrial	MCCC2|MCCB	protein	taxon:9606	20250903	GO_Central		
UniProtKB	Q9HCC0	MCCC2	part_of	GO:1905202	PMID:11170888	NAS		C	Methylcrotonoyl-CoA carboxylase beta chain, mitochondrial	MCCC2|MCCB	protein	taxon:9606	20160510	ParkinsonsUK-UCL		
UniProtKB	Q9HCC0	MCCC2	part_of	GO:1905202	PMID:11181649	NAS		C	Methylcrotonoyl-CoA carboxylase beta chain, mitochondrial	MCCC2|MCCB	protein	taxon:9606	20160510	ParkinsonsUK-UCL		
UniProtKB	Q9HCC0	MCCC2	part_of	GO:1905202	PMID:17360195	IDA		C	Methylcrotonoyl-CoA carboxylase beta chain, mitochondrial	MCCC2|MCCB	protein	taxon:9606	20160721	ParkinsonsUK-UCL		
UniProtKB	Q9HCC0	MCCC2	part_of	GO:1905202	PMID:17360195	IPI		C	Methylcrotonoyl-CoA carboxylase beta chain, mitochondrial	MCCC2|MCCB	protein	taxon:9606	20251229	ComplexPortal		
UniProtKB	Q9HCC0	MCCC2	part_of	GO:1905202	PMID:22869039	TAS		C	Methylcrotonoyl-CoA carboxylase beta chain, mitochondrial	MCCC2|MCCB	protein	taxon:9606	20160510	ParkinsonsUK-UCL		
UniProtKB	Q9HCC6	HES4	enables	GO:0000978	GO_REF:0000033	IBA	FB:FBgn0001168|MGI:MGI:104853|MGI:MGI:104877|MGI:MGI:1097714|MGI:MGI:1860511|MGI:MGI:1930704|MGI:MGI:3040955|PANTHER:PTN004213585|RGD:62081|RGD:62082|UniProtKB:O14503|UniProtKB:Q9C0J9	F	Transcription factor HES-4	HES4|BHLHB42	protein	taxon:9606	20200724	GO_Central		
UniProtKB	Q9HCC6	HES4	enables	GO:0000981	GO_REF:0000033	IBA	FB:FBgn0000591|FB:FBgn0001168|FB:FBgn0002631|FB:FBgn0002633|FB:FBgn0002733|FB:FBgn0010109|MGI:MGI:104853|MGI:MGI:104876|MGI:MGI:104877|MGI:MGI:1097714|MGI:MGI:1341800|MGI:MGI:1341884|MGI:MGI:1859852|MGI:MGI:1860511|MGI:MGI:1930704|MGI:MGI:3040955|PANTHER:PTN004213585|RGD:62082|UniProtKB:O14503|UniProtKB:Q9C0J9|UniProtKB:Q9NQ87|UniProtKB:Q9UBP5|UniProtKB:Q9Y5J3|ZFIN:ZDB-GENE-030131-2376	F	Transcription factor HES-4	HES4|BHLHB42	protein	taxon:9606	20260528	GO_Central		
UniProtKB	Q9HCC6	HES4	enables	GO:0000981	GO_REF:0000113	ISA	tfclass:1.2.4	F	Transcription factor HES-4	HES4|BHLHB42	protein	taxon:9606	20190405	NTNU_SB		
UniProtKB	Q9HCC6	HES4	enables	GO:0003677	GO_REF:0000002	IEA	InterPro:IPR003650	F	Transcription factor HES-4	HES4|BHLHB42	protein	taxon:9606	20260727	InterPro		
UniProtKB	Q9HCC6	HES4	enables	GO:0005515	PMID:32814053	IPI	UniProtKB:P37840	F	Transcription factor HES-4	HES4|BHLHB42	protein	taxon:9606	20260725	IntAct		
UniProtKB	Q9HCC6	HES4	enables	GO:0005515	PMID:32814053	IPI	UniProtKB:P42858	F	Transcription factor HES-4	HES4|BHLHB42	protein	taxon:9606	20260725	IntAct		
UniProtKB	Q9HCC6	HES4	enables	GO:0005515	PMID:32814053	IPI	UniProtKB:Q00403	F	Transcription factor HES-4	HES4|BHLHB42	protein	taxon:9606	20260725	IntAct		
UniProtKB	Q9HCC6	HES4	enables	GO:0005515	PMID:32814053	IPI	UniProtKB:Q01658	F	Transcription factor HES-4	HES4|BHLHB42	protein	taxon:9606	20260725	IntAct		
UniProtKB	Q9HCC6	HES4	enables	GO:0005515	PMID:32814053	IPI	UniProtKB:Q13148	F	Transcription factor HES-4	HES4|BHLHB42	protein	taxon:9606	20260725	IntAct		
UniProtKB	Q9HCC6	HES4	enables	GO:0005515	PMID:32814053	IPI	UniProtKB:Q9Y5Q9	F	Transcription factor HES-4	HES4|BHLHB42	protein	taxon:9606	20260725	IntAct		
UniProtKB	Q9HCC6	HES4	enables	GO:0046983	GO_REF:0000002	IEA	InterPro:IPR011598|InterPro:IPR036638	F	Transcription factor HES-4	HES4|BHLHB42	protein	taxon:9606	20260727	InterPro		
UniProtKB	Q9HCC6	HES4	involved_in	GO:0000122	GO_REF:0000033	IBA	FB:FBgn0001168|FB:FBgn0002633|FB:FBgn0002733|FB:FBgn0002734|FB:FBgn0002735|FB:FBgn0010109|FB:FBgn0259938|MGI:MGI:104853|MGI:MGI:104876|MGI:MGI:104877|MGI:MGI:1341800|MGI:MGI:1341884|MGI:MGI:1859852|MGI:MGI:1860511|MGI:MGI:1930704|MGI:MGI:2135679|MGI:MGI:3040955|PANTHER:PTN004213585|RGD:62081|RGD:62082|RGD:621340|RGD:621405|RGD:68439|UniProtKB:O14503|UniProtKB:Q00P32|UniProtKB:Q14469|UniProtKB:Q6IRB2|UniProtKB:Q8UW74|UniProtKB:Q90VV1|UniProtKB:Q90Z12|UniProtKB:Q9C0J9|UniProtKB:Q9I8A3|UniProtKB:Q9UBP5|UniProtKB:Q9Y5J3|WB:WBGene00001964|WB:WBGene00004334|ZFIN:ZDB-GENE-030131-2376	P	Transcription factor HES-4	HES4|BHLHB42	protein	taxon:9606	20260528	GO_Central		
UniProtKB	Q9HCC6	HES4	involved_in	GO:0006355	GO_REF:0000002	IEA	InterPro:IPR003650	P	Transcription factor HES-4	HES4|BHLHB42	protein	taxon:9606	20260727	InterPro		
UniProtKB	Q9HCC6	HES4	involved_in	GO:0009952	GO_REF:0000033	IBA	MGI:MGI:104853|MGI:MGI:104877|MGI:MGI:1341800|MGI:MGI:1341884|MGI:MGI:2135679|PANTHER:PTN000105428|UniProtKB:Q8UW74|WB:WBGene00003008|ZFIN:ZDB-GENE-030828-5|ZFIN:ZDB-GENE-040824-5|ZFIN:ZDB-GENE-980526-125|ZFIN:ZDB-GENE-980526-144|ZFIN:ZDB-GENE-980526-521|ZFIN:ZDB-GENE-990415-90	P	Transcription factor HES-4	HES4|BHLHB42	protein	taxon:9606	20260528	GO_Central		
UniProtKB	Q9HCC6	HES4	is_active_in	GO:0005634	GO_REF:0000033	IBA	FB:FBgn0002631|FB:FBgn0002733|FB:FBgn0002735|FB:FBgn0010109|FB:FBgn0027788|FB:FBgn0259938|MGI:MGI:104853|MGI:MGI:1097714|MGI:MGI:1341800|MGI:MGI:1341884|MGI:MGI:3040955|PANTHER:PTN004213585|RGD:62081|UniProtKB:O14503|UniProtKB:Q14469|UniProtKB:Q9I8A3|UniProtKB:Q9NQ87|UniProtKB:Q9Y5J3|WB:WBGene00004334	C	Transcription factor HES-4	HES4|BHLHB42	protein	taxon:9606	20260528	GO_Central		
UniProtKB	Q9HCC6	HES4	located_in	GO:0000785	GO_REF:0000113	ISA	tfclass:1.2.4	C	Transcription factor HES-4	HES4|BHLHB42	protein	taxon:9606	20190405	NTNU_SB		
UniProtKB	Q9HCC6	HES4	located_in	GO:0005634	GO_REF:0000044	IEA	UniProtKB-SubCell:SL-0191	C	Transcription factor HES-4	HES4|BHLHB42	protein	taxon:9606	20260727	UniProt		
UniProtKB	Q9HCC8	GDPD2	acts_upstream_of_or_within	GO:0045669	GO_REF:0000024	ISS	UniProtKB:Q9ESM6	P	Glycerophosphodiester phosphodiesterase 3	GDPD2|GDE3|OBDPF|UNQ1935/PRO4418	protein	taxon:9606	20260107	UniProt		
UniProtKB	Q9HCC8	GDPD2	enables	GO:0004629	PMID:31932351	IDA		F	Glycerophosphodiester phosphodiesterase 3	GDPD2|GDE3|OBDPF|UNQ1935/PRO4418	protein	taxon:9606	20251021	UniProt	part_of(GO:0051604),part_of(GO:0070446),has_input(UniProtKB:P26992),directly_positively_regulates(GO:0140597)	
UniProtKB	Q9HCC8	GDPD2	enables	GO:0008081	GO_REF:0000002	IEA	InterPro:IPR017946|InterPro:IPR030395	F	Glycerophosphodiester phosphodiesterase 3	GDPD2|GDE3|OBDPF|UNQ1935/PRO4418	protein	taxon:9606	20260727	InterPro		
UniProtKB	Q9HCC8	GDPD2	enables	GO:0008889	GO_REF:0000033	IBA	PANTHER:PTN001292359|UniProtKB:Q3KTM2	F	Glycerophosphodiester phosphodiesterase 3	GDPD2|GDE3|OBDPF|UNQ1935/PRO4418	protein	taxon:9606	20211011	GO_Central		
UniProtKB	Q9HCC8	GDPD2	enables	GO:0016788	GO_REF:0000117	IEA	ARBA:ARBA00026277	F	Glycerophosphodiester phosphodiesterase 3	GDPD2|GDE3|OBDPF|UNQ1935/PRO4418	protein	taxon:9606	20260727	UniProt		
UniProtKB	Q9HCC8	GDPD2	enables	GO:0047394	GO_REF:0000003	IEA	EC:3.1.4.43	F	Glycerophosphodiester phosphodiesterase 3	GDPD2|GDE3|OBDPF|UNQ1935/PRO4418	protein	taxon:9606	20260727	UniProt		
UniProtKB	Q9HCC8	GDPD2	enables	GO:0047394	GO_REF:0000107	IEA	UniProtKB:Q9ESM6|ensembl:ENSMUSP00000019503	F	Glycerophosphodiester phosphodiesterase 3	GDPD2|GDE3|OBDPF|UNQ1935/PRO4418	protein	taxon:9606	20260724	Ensembl		
UniProtKB	Q9HCC8	GDPD2	enables	GO:0047394	GO_REF:0000116	IEA	RHEA:14033	F	Glycerophosphodiester phosphodiesterase 3	GDPD2|GDE3|OBDPF|UNQ1935/PRO4418	protein	taxon:9606	20260727	RHEA		
UniProtKB	Q9HCC8	GDPD2	enables	GO:0140324	GO_REF:0000116	IEA	RHEA:86371|RHEA:86375|RHEA:86379|RHEA:86383	F	Glycerophosphodiester phosphodiesterase 3	GDPD2|GDE3|OBDPF|UNQ1935/PRO4418	protein	taxon:9606	20260727	RHEA		
UniProtKB	Q9HCC8	GDPD2	enables	GO:0140324	PMID:32629025	IDA		F	Glycerophosphodiester phosphodiesterase 3	GDPD2|GDE3|OBDPF|UNQ1935/PRO4418	protein	taxon:9606	20251210	UniProt		
UniProtKB	Q9HCC8	GDPD2	enables	GO:0140324	PMID:32917725	IDA		F	Glycerophosphodiester phosphodiesterase 3	GDPD2|GDE3|OBDPF|UNQ1935/PRO4418	protein	taxon:9606	20251212	UniProt		
UniProtKB	Q9HCC8	GDPD2	enables	GO:0140335	GO_REF:0000116	IEA	RHEA:86259	F	Glycerophosphodiester phosphodiesterase 3	GDPD2|GDE3|OBDPF|UNQ1935/PRO4418	protein	taxon:9606	20260727	RHEA		
UniProtKB	Q9HCC8	GDPD2	enables	GO:0140335	PMID:28849762	IDA		F	Glycerophosphodiester phosphodiesterase 3	GDPD2|GDE3|OBDPF|UNQ1935/PRO4418	protein	taxon:9606	20251119	UniProt	part_of(GO:0010716),occurs_in(GO:0005886),has_input(UniProtKB:Q03405),directly_negatively_regulates(GO:0008047)	
UniProtKB	Q9HCC8	GDPD2	enables	GO:0140335	PMID:28849762	IDA		F	Glycerophosphodiester phosphodiesterase 3	GDPD2|GDE3|OBDPF|UNQ1935/PRO4418	protein	taxon:9606	20251126	UniProt	part_of(GO:0001953),occurs_in(GO:0005886),has_input(UniProtKB:Q03405),directly_negatively_regulates(GO:0098634)	
UniProtKB	Q9HCC8	GDPD2	enables	GO:0140335	PMID:31932351	IDA		F	Glycerophosphodiester phosphodiesterase 3	GDPD2|GDE3|OBDPF|UNQ1935/PRO4418	protein	taxon:9606	20251212	UniProt	has_input(UniProtKB:P26992)	
UniProtKB	Q9HCC8	GDPD2	enables	GO:0140335	PMID:35182431	IDA		F	Glycerophosphodiester phosphodiesterase 3	GDPD2|GDE3|OBDPF|UNQ1935/PRO4418	protein	taxon:9606	20260114	UniProt	has_input(UniProtKB:A6NFA1)|has_input(UniProtKB:Q86V40)	
UniProtKB	Q9HCC8	GDPD2	involved_in	GO:0001953	PMID:28849762	IDA		P	Glycerophosphodiester phosphodiesterase 3	GDPD2|GDE3|OBDPF|UNQ1935/PRO4418	protein	taxon:9606	20251103	UniProt		
UniProtKB	Q9HCC8	GDPD2	involved_in	GO:0006629	GO_REF:0000002	IEA	InterPro:IPR017946|InterPro:IPR030395	P	Glycerophosphodiester phosphodiesterase 3	GDPD2|GDE3|OBDPF|UNQ1935/PRO4418	protein	taxon:9606	20260727	InterPro		
UniProtKB	Q9HCC8	GDPD2	involved_in	GO:0010716	PMID:28849762	IMP		P	Glycerophosphodiester phosphodiesterase 3	GDPD2|GDE3|OBDPF|UNQ1935/PRO4418	protein	taxon:9606	20251029	UniProt		
UniProtKB	Q9HCC8	GDPD2	involved_in	GO:0033689	GO_REF:0000024	ISS	UniProtKB:Q9ESM6	P	Glycerophosphodiester phosphodiesterase 3	GDPD2|GDE3|OBDPF|UNQ1935/PRO4418	protein	taxon:9606	20260107	UniProt		
UniProtKB	Q9HCC8	GDPD2	involved_in	GO:0033689	GO_REF:0000107	IEA	UniProtKB:Q9ESM6|ensembl:ENSMUSP00000019503	P	Glycerophosphodiester phosphodiesterase 3	GDPD2|GDE3|OBDPF|UNQ1935/PRO4418	protein	taxon:9606	20260724	Ensembl		
UniProtKB	Q9HCC8	GDPD2	involved_in	GO:0051604	PMID:31932351	IDA		P	Glycerophosphodiester phosphodiesterase 3	GDPD2|GDE3|OBDPF|UNQ1935/PRO4418	protein	taxon:9606	20260113	UniProt	part_of(GO:0070446)	
UniProtKB	Q9HCC8	GDPD2	involved_in	GO:0070446	PMID:31932351	IDA		P	Glycerophosphodiester phosphodiesterase 3	GDPD2|GDE3|OBDPF|UNQ1935/PRO4418	protein	taxon:9606	20251023	UniProt		
UniProtKB	Q9HCC8	GDPD2	is_active_in	GO:0005886	GO_REF:0000024	ISS	MGI:MGI:1918834	C	Glycerophosphodiester phosphodiesterase 3	GDPD2|GDE3|OBDPF|UNQ1935/PRO4418	protein	taxon:9606	20251021	UniProt		
UniProtKB	Q9HCC8	GDPD2	is_active_in	GO:0005886	GO_REF:0000033	IBA	MGI:MGI:1918834|PANTHER:PTN002763269|UniProtKB:Q9HCC8	C	Glycerophosphodiester phosphodiesterase 3	GDPD2|GDE3|OBDPF|UNQ1935/PRO4418	protein	taxon:9606	20260601	GO_Central		
UniProtKB	Q9HCC8	GDPD2	is_active_in	GO:0005886	PMID:28849762	IDA		C	Glycerophosphodiester phosphodiesterase 3	GDPD2|GDE3|OBDPF|UNQ1935/PRO4418	protein	taxon:9606	20251029	UniProt		
UniProtKB	Q9HCC8	GDPD2	is_active_in	GO:0005886	PMID:32917725	IDA		C	Glycerophosphodiester phosphodiesterase 3	GDPD2|GDE3|OBDPF|UNQ1935/PRO4418	protein	taxon:9606	20251010	UniProt		
UniProtKB	Q9HCC8	GDPD2	is_active_in	GO:0005886	PMID:35182431	IDA		C	Glycerophosphodiester phosphodiesterase 3	GDPD2|GDE3|OBDPF|UNQ1935/PRO4418	protein	taxon:9606	20251215	UniProt		
UniProtKB	Q9HCC8	GDPD2	located_in	GO:0005884	GO_REF:0000107	IEA	UniProtKB:Q9ESM6|ensembl:ENSMUSP00000019503	C	Glycerophosphodiester phosphodiesterase 3	GDPD2|GDE3|OBDPF|UNQ1935/PRO4418	protein	taxon:9606	20260724	Ensembl		
UniProtKB	Q9HCC8	GDPD2	located_in	GO:0005886	GO_REF:0000044	IEA	UniProtKB-SubCell:SL-0039	C	Glycerophosphodiester phosphodiesterase 3	GDPD2|GDE3|OBDPF|UNQ1935/PRO4418	protein	taxon:9606	20260727	UniProt		
UniProtKB	Q9HCC8	GDPD2	located_in	GO:0005886	GO_REF:0000107	IEA	UniProtKB:Q9ESM6|ensembl:ENSMUSP00000019503	C	Glycerophosphodiester phosphodiesterase 3	GDPD2|GDE3|OBDPF|UNQ1935/PRO4418	protein	taxon:9606	20260724	Ensembl		
UniProtKB	Q9HCC8	GDPD2	located_in	GO:0030027	GO_REF:0000107	IEA	UniProtKB:Q9ESM6|ensembl:ENSMUSP00000019503	C	Glycerophosphodiester phosphodiesterase 3	GDPD2|GDE3|OBDPF|UNQ1935/PRO4418	protein	taxon:9606	20260724	Ensembl		
UniProtKB	Q9HCC9	ZFYVE28	enables	GO:0005515	PMID:19460345	IPI	UniProtKB:O75382	F	Lateral signaling target protein 2 homolog	ZFYVE28|KIAA1643|LST2	protein	taxon:9606	20090524	UniProt		
UniProtKB	Q9HCC9	ZFYVE28	enables	GO:0032266	PMID:19460345	IDA		F	Lateral signaling target protein 2 homolog	ZFYVE28|KIAA1643|LST2	protein	taxon:9606	20090524	UniProt		
UniProtKB	Q9HCC9	ZFYVE28	enables	GO:0046872	GO_REF:0000002	IEA	InterPro:IPR000306	F	Lateral signaling target protein 2 homolog	ZFYVE28|KIAA1643|LST2	protein	taxon:9606	20260727	InterPro		
UniProtKB	Q9HCC9	ZFYVE28	involved_in	GO:0007175	PMID:19460345	IMP		P	Lateral signaling target protein 2 homolog	ZFYVE28|KIAA1643|LST2	protein	taxon:9606	20090524	UniProt		
UniProtKB	Q9HCC9	ZFYVE28	involved_in	GO:0042059	GO_REF:0000033	IBA	PANTHER:PTN002504314|UniProtKB:Q9HCC9	P	Lateral signaling target protein 2 homolog	ZFYVE28|KIAA1643|LST2	protein	taxon:9606	20240328	GO_Central		
UniProtKB	Q9HCC9	ZFYVE28	involved_in	GO:0042059	PMID:19460345	IMP		P	Lateral signaling target protein 2 homolog	ZFYVE28|KIAA1643|LST2	protein	taxon:9606	20090524	UniProt		
UniProtKB	Q9HCC9	ZFYVE28	is_active_in	GO:0031901	GO_REF:0000033	IBA	PANTHER:PTN001153075|UniProtKB:Q9HCC9	C	Lateral signaling target protein 2 homolog	ZFYVE28|KIAA1643|LST2	protein	taxon:9606	20180816	GO_Central		
UniProtKB	Q9HCC9	ZFYVE28	located_in	GO:0005829	GO_REF:0000044	IEA	UniProtKB-SubCell:SL-0091	C	Lateral signaling target protein 2 homolog	ZFYVE28|KIAA1643|LST2	protein	taxon:9606	20260727	UniProt		
UniProtKB	Q9HCC9	ZFYVE28	located_in	GO:0005829	PMID:19460345	IDA		C	Lateral signaling target protein 2 homolog	ZFYVE28|KIAA1643|LST2	protein	taxon:9606	20090524	UniProt		
UniProtKB	Q9HCC9	ZFYVE28	located_in	GO:0031901	GO_REF:0000044	IEA	UniProtKB-SubCell:SL-0093	C	Lateral signaling target protein 2 homolog	ZFYVE28|KIAA1643|LST2	protein	taxon:9606	20260727	UniProt		
UniProtKB	Q9HCC9	ZFYVE28	located_in	GO:0031901	PMID:19460345	IDA		C	Lateral signaling target protein 2 homolog	ZFYVE28|KIAA1643|LST2	protein	taxon:9606	20090524	UniProt		
UniProtKB	Q9HCD5	NCOA5	enables	GO:0003682	GO_REF:0000107	IEA	UniProtKB:Q91W39|ensembl:ENSMUSP00000046388	F	Nuclear receptor coactivator 5	NCOA5|KIAA1637	protein	taxon:9606	20260724	Ensembl		
UniProtKB	Q9HCD5	NCOA5	enables	GO:0003714	PMID:25755249	NAS		F	Nuclear receptor coactivator 5	NCOA5|KIAA1637	protein	taxon:9606	20200908	ARUK-UCL		
UniProtKB	Q9HCD5	NCOA5	enables	GO:0003723	PMID:22681889	HDA		F	Nuclear receptor coactivator 5	NCOA5|KIAA1637	protein	taxon:9606	20140203	UniProt		
UniProtKB	Q9HCD5	NCOA5	enables	GO:0005515	PMID:11113208	IPI	UniProtKB:Q60674	F	Nuclear receptor coactivator 5	NCOA5|KIAA1637	protein	taxon:9606	20260725	IntAct		
UniProtKB	Q9HCD5	NCOA5	involved_in	GO:0000122	PMID:25755249	NAS		P	Nuclear receptor coactivator 5	NCOA5|KIAA1637	protein	taxon:9606	20200908	ARUK-UCL		
UniProtKB	Q9HCD5	NCOA5	involved_in	GO:0009966	GO_REF:0000033	IBA	MGI:MGI:2385165|PANTHER:PTN002761275	P	Nuclear receptor coactivator 5	NCOA5|KIAA1637	protein	taxon:9606	20211108	GO_Central		
UniProtKB	Q9HCD5	NCOA5	is_active_in	GO:0005654	GO_REF:0000033	IBA	PANTHER:PTN002761275|UniProtKB:Q9HCD5	C	Nuclear receptor coactivator 5	NCOA5|KIAA1637	protein	taxon:9606	20211108	GO_Central		
UniProtKB	Q9HCD5	NCOA5	located_in	GO:0005576	PMID:22664934	HDA		C	Nuclear receptor coactivator 5	NCOA5|KIAA1637	protein	taxon:9606	20131220	UniProt	part_of(UBERON:0001827)	
UniProtKB	Q9HCD5	NCOA5	located_in	GO:0005634	GO_REF:0000044	IEA	UniProtKB-SubCell:SL-0191	C	Nuclear receptor coactivator 5	NCOA5|KIAA1637	protein	taxon:9606	20260727	UniProt		
UniProtKB	Q9HCD5	NCOA5	located_in	GO:0005634	GO_REF:0000117	IEA	ARBA:ARBA00026330	C	Nuclear receptor coactivator 5	NCOA5|KIAA1637	protein	taxon:9606	20260727	UniProt		
UniProtKB	Q9HCD5	NCOA5	located_in	GO:0005654	GO_REF:0000052	IDA		C	Nuclear receptor coactivator 5	NCOA5|KIAA1637	protein	taxon:9606	20251115	HPA		
UniProtKB	Q9HCD5	NCOA5	located_in	GO:0015629	GO_REF:0000052	IDA		C	Nuclear receptor coactivator 5	NCOA5|KIAA1637	protein	taxon:9606	20251115	HPA		
UniProtKB	Q9HCD6	TANC2	enables	GO:0005515	PMID:33961781	IPI	UniProtKB:O14907	F	Protein TANC2	TANC2|KIAA1148|KIAA1636	protein	taxon:9606	20260725	IntAct		
UniProtKB	Q9HCD6	TANC2	enables	GO:0005515	PMID:33961781	IPI	UniProtKB:Q96L92	F	Protein TANC2	TANC2|KIAA1148|KIAA1636	protein	taxon:9606	20260725	IntAct		
UniProtKB	Q9HCD6	TANC2	enables	GO:0005515	PMID:36115835	IPI	UniProtKB:A4D2P6	F	Protein TANC2	TANC2|KIAA1148|KIAA1636	protein	taxon:9606	20260725	IntAct		
UniProtKB	Q9HCD6	TANC2	enables	GO:0005515	PMID:36115835	IPI	UniProtKB:O14907	F	Protein TANC2	TANC2|KIAA1148|KIAA1636	protein	taxon:9606	20260725	IntAct		
UniProtKB	Q9HCD6	TANC2	enables	GO:0005515	PMID:36115835	IPI	UniProtKB:O75970	F	Protein TANC2	TANC2|KIAA1148|KIAA1636	protein	taxon:9606	20260725	IntAct		
UniProtKB	Q9HCD6	TANC2	enables	GO:0005515	PMID:36115835	IPI	UniProtKB:P78352	F	Protein TANC2	TANC2|KIAA1148|KIAA1636	protein	taxon:9606	20260725	IntAct		
UniProtKB	Q9HCD6	TANC2	enables	GO:0005515	PMID:36115835	IPI	UniProtKB:Q02410	F	Protein TANC2	TANC2|KIAA1148|KIAA1636	protein	taxon:9606	20260725	IntAct		
UniProtKB	Q9HCD6	TANC2	enables	GO:0005515	PMID:36115835	IPI	UniProtKB:Q07157	F	Protein TANC2	TANC2|KIAA1148|KIAA1636	protein	taxon:9606	20260725	IntAct		
UniProtKB	Q9HCD6	TANC2	enables	GO:0005515	PMID:36115835	IPI	UniProtKB:Q12959	F	Protein TANC2	TANC2|KIAA1148|KIAA1636	protein	taxon:9606	20260725	IntAct		
UniProtKB	Q9HCD6	TANC2	enables	GO:0005515	PMID:36115835	IPI	UniProtKB:Q14005	F	Protein TANC2	TANC2|KIAA1148|KIAA1636	protein	taxon:9606	20260725	IntAct		
UniProtKB	Q9HCD6	TANC2	enables	GO:0005515	PMID:36115835	IPI	UniProtKB:Q14160	F	Protein TANC2	TANC2|KIAA1148|KIAA1636	protein	taxon:9606	20260725	IntAct		
UniProtKB	Q9HCD6	TANC2	enables	GO:0005515	PMID:36115835	IPI	UniProtKB:Q5T2W1	F	Protein TANC2	TANC2|KIAA1148|KIAA1636	protein	taxon:9606	20260725	IntAct		
UniProtKB	Q9HCD6	TANC2	enables	GO:0005515	PMID:36115835	IPI	UniProtKB:Q68DX3	F	Protein TANC2	TANC2|KIAA1148|KIAA1636	protein	taxon:9606	20260725	IntAct		
UniProtKB	Q9HCD6	TANC2	enables	GO:0005515	PMID:36115835	IPI	UniProtKB:Q86UL8	F	Protein TANC2	TANC2|KIAA1148|KIAA1636	protein	taxon:9606	20260725	IntAct		
UniProtKB	Q9HCD6	TANC2	enables	GO:0005515	PMID:36115835	IPI	UniProtKB:Q86UT5	F	Protein TANC2	TANC2|KIAA1148|KIAA1636	protein	taxon:9606	20260725	IntAct		
UniProtKB	Q9HCD6	TANC2	enables	GO:0005515	PMID:36115835	IPI	UniProtKB:Q8N448	F	Protein TANC2	TANC2|KIAA1148|KIAA1636	protein	taxon:9606	20260725	IntAct		
UniProtKB	Q9HCD6	TANC2	enables	GO:0005515	PMID:36115835	IPI	UniProtKB:Q8NI35	F	Protein TANC2	TANC2|KIAA1148|KIAA1636	protein	taxon:9606	20260725	IntAct		
UniProtKB	Q9HCD6	TANC2	enables	GO:0005515	PMID:36115835	IPI	UniProtKB:Q8TBB1	F	Protein TANC2	TANC2|KIAA1148|KIAA1636	protein	taxon:9606	20260725	IntAct		
UniProtKB	Q9HCD6	TANC2	enables	GO:0005515	PMID:36115835	IPI	UniProtKB:Q96L92	F	Protein TANC2	TANC2|KIAA1148|KIAA1636	protein	taxon:9606	20260725	IntAct		
UniProtKB	Q9HCD6	TANC2	enables	GO:0005515	PMID:36115835	IPI	UniProtKB:Q96QZ7	F	Protein TANC2	TANC2|KIAA1148|KIAA1636	protein	taxon:9606	20260725	IntAct		
UniProtKB	Q9HCD6	TANC2	enables	GO:0005515	PMID:36115835	IPI	UniProtKB:Q99767	F	Protein TANC2	TANC2|KIAA1148|KIAA1636	protein	taxon:9606	20260725	IntAct		
UniProtKB	Q9HCD6	TANC2	enables	GO:0005515	PMID:36115835	IPI	UniProtKB:Q9C0E4	F	Protein TANC2	TANC2|KIAA1148|KIAA1636	protein	taxon:9606	20260725	IntAct		
UniProtKB	Q9HCD6	TANC2	enables	GO:0005515	PMID:36115835	IPI	UniProtKB:Q9P202	F	Protein TANC2	TANC2|KIAA1148|KIAA1636	protein	taxon:9606	20260725	IntAct		
UniProtKB	Q9HCD6	TANC2	enables	GO:0005515	PMID:36115835	IPI	UniProtKB:Q9Y3R0	F	Protein TANC2	TANC2|KIAA1148|KIAA1636	protein	taxon:9606	20260725	IntAct		
UniProtKB	Q9HCD6	TANC2	enables	GO:0005515	PMID:40205054	IPI	UniProtKB:O14907	F	Protein TANC2	TANC2|KIAA1148|KIAA1636	protein	taxon:9606	20260725	IntAct		
UniProtKB	Q9HCD6	TANC2	enables	GO:0098919	GO_REF:0000033	IBA	PANTHER:PTN002792796|RGD:1309285	F	Protein TANC2	TANC2|KIAA1148|KIAA1636	protein	taxon:9606	20250618	GO_Central		
UniProtKB	Q9HCD6	TANC2	involved_in	GO:0060998	GO_REF:0000024	ISS	UniProtKB:F1LTE0	P	Protein TANC2	TANC2|KIAA1148|KIAA1636	protein	taxon:9606	20191011	UniProt		
UniProtKB	Q9HCD6	TANC2	involved_in	GO:0061001	GO_REF:0000024	ISS	UniProtKB:F1LTE0	P	Protein TANC2	TANC2|KIAA1148|KIAA1636	protein	taxon:9606	20191011	UniProt		
UniProtKB	Q9HCD6	TANC2	involved_in	GO:0061001	GO_REF:0000033	IBA	PANTHER:PTN002792796|RGD:1309285	P	Protein TANC2	TANC2|KIAA1148|KIAA1636	protein	taxon:9606	20211126	GO_Central		
UniProtKB	Q9HCD6	TANC2	involved_in	GO:0099519	GO_REF:0000024	ISS	UniProtKB:F1LTE0	P	Protein TANC2	TANC2|KIAA1148|KIAA1636	protein	taxon:9606	20191011	UniProt		
UniProtKB	Q9HCD6	TANC2	involved_in	GO:0099562	GO_REF:0000108	IEA	GO:0098919	P	Protein TANC2	TANC2|KIAA1148|KIAA1636	protein	taxon:9606	20260727	GOC		
UniProtKB	Q9HCD6	TANC2	is_active_in	GO:0043197	GO_REF:0000033	IBA	PANTHER:PTN002792796|RGD:1309285|UniProtKB:Q9HCD6	C	Protein TANC2	TANC2|KIAA1148|KIAA1636	protein	taxon:9606	20211126	GO_Central		
UniProtKB	Q9HCD6	TANC2	located_in	GO:0030424	GO_REF:0000108	IEA	GO:0099519	C	Protein TANC2	TANC2|KIAA1148|KIAA1636	protein	taxon:9606	20260727	GOC		
UniProtKB	Q9HCD6	TANC2	located_in	GO:0043197	GO_REF:0000044	IEA	UniProtKB-SubCell:SL-0284	C	Protein TANC2	TANC2|KIAA1148|KIAA1636	protein	taxon:9606	20260727	UniProt		
UniProtKB	Q9HCD6	TANC2	located_in	GO:0043197	PMID:30021165	IDA		C	Protein TANC2	TANC2|KIAA1148|KIAA1636	protein	taxon:9606	20191011	UniProt		
UniProtKB	Q9HCE0	EPG5	acts_upstream_of_positive_effect	GO:0034162	PMID:29130391	IMP		P	Ectopic P granules protein 5 homolog	EPG5|KIAA1632	protein	taxon:9606	20190118	UniProt		
UniProtKB	Q9HCE0	EPG5	enables	GO:0005515	PMID:29130391	IPI	UniProtKB:P62826	F	Ectopic P granules protein 5 homolog	EPG5|KIAA1632	protein	taxon:9606	20190118	UniProt		
UniProtKB	Q9HCE0	EPG5	involved_in	GO:0006862	PMID:29130391	IMP		P	Ectopic P granules protein 5 homolog	EPG5|KIAA1632	protein	taxon:9606	20190118	UniProt		
UniProtKB	Q9HCE0	EPG5	involved_in	GO:0008333	PMID:29130391	IMP		P	Ectopic P granules protein 5 homolog	EPG5|KIAA1632	protein	taxon:9606	20190118	UniProt		
UniProtKB	Q9HCE0	EPG5	involved_in	GO:0061909	GO_REF:0000033	IBA	PANTHER:PTN001259269|ZFIN:ZDB-GENE-070705-307	P	Ectopic P granules protein 5 homolog	EPG5|KIAA1632	protein	taxon:9606	20260512	GO_Central		
UniProtKB	Q9HCE0	EPG5	involved_in	GO:1990786	PMID:29130391	IMP		P	Ectopic P granules protein 5 homolog	EPG5|KIAA1632	protein	taxon:9606	20190118	UniProt		
UniProtKB	Q9HCE0	EPG5	is_active_in	GO:0005737	GO_REF:0000033	IBA	FB:FBgn0032230|PANTHER:PTN001579556|UniProtKB:Q9HCE0|WB:WBGene00016968	C	Ectopic P granules protein 5 homolog	EPG5|KIAA1632	protein	taxon:9606	20200809	GO_Central		
UniProtKB	Q9HCE0	EPG5	is_active_in	GO:0005764	GO_REF:0000033	IBA	PANTHER:PTN001259269|UniProtKB:Q9HCE0	C	Ectopic P granules protein 5 homolog	EPG5|KIAA1632	protein	taxon:9606	20260512	GO_Central		
UniProtKB	Q9HCE0	EPG5	located_in	GO:0005764	GO_REF:0000044	IEA	UniProtKB-SubCell:SL-0158	C	Ectopic P granules protein 5 homolog	EPG5|KIAA1632	protein	taxon:9606	20260727	UniProt		
UniProtKB	Q9HCE0	EPG5	located_in	GO:0005764	PMID:29130391	IDA		C	Ectopic P granules protein 5 homolog	EPG5|KIAA1632	protein	taxon:9606	20190118	UniProt		
UniProtKB	Q9HCE0	EPG5	located_in	GO:0048471	GO_REF:0000044	IEA	UniProtKB-SubCell:SL-0198	C	Ectopic P granules protein 5 homolog	EPG5|KIAA1632	protein	taxon:9606	20260727	UniProt		
UniProtKB	Q9HCE0	EPG5	located_in	GO:0048471	PMID:29130391	IDA		C	Ectopic P granules protein 5 homolog	EPG5|KIAA1632	protein	taxon:9606	20190118	UniProt		
UniProtKB	Q9HCE1	MOV10	enables	GO:0003723	GO_REF:0000002	IEA	InterPro:IPR026122	F	RNA helicase MOV-10	MOV10|KIAA1631	protein	taxon:9606	20260727	InterPro		
UniProtKB	Q9HCE1	MOV10	enables	GO:0003723	GO_REF:0000033	IBA	AGI_LocusCode:AT1G16800|FB:FBgn0034187|FB:FBgn0041164|MGI:MGI:1891384|MGI:MGI:2138982|PANTHER:PTN008507816|PomBase:SPCC1739.03|UniProtKB:O60306|UniProtKB:Q92900|UniProtKB:Q9HCE1	F	RNA helicase MOV-10	MOV10|KIAA1631	protein	taxon:9606	20260528	GO_Central		
UniProtKB	Q9HCE1	MOV10	enables	GO:0003723	PMID:22658674	HDA		F	RNA helicase MOV-10	MOV10|KIAA1631	protein	taxon:9606	20140203	UniProt		
UniProtKB	Q9HCE1	MOV10	enables	GO:0003723	PMID:22681889	HDA		F	RNA helicase MOV-10	MOV10|KIAA1631	protein	taxon:9606	20140203	UniProt		
UniProtKB	Q9HCE1	MOV10	enables	GO:0003723	PMID:23093941	IDA		F	RNA helicase MOV-10	MOV10|KIAA1631	protein	taxon:9606	20180907	UniProt		
UniProtKB	Q9HCE1	MOV10	enables	GO:0003723	PMID:24726324	IDA		F	RNA helicase MOV-10	MOV10|KIAA1631	protein	taxon:9606	20180907	UniProt		
UniProtKB	Q9HCE1	MOV10	enables	GO:0004386	GO_REF:0000002	IEA	InterPro:IPR041677	F	RNA helicase MOV-10	MOV10|KIAA1631	protein	taxon:9606	20260727	InterPro		
UniProtKB	Q9HCE1	MOV10	enables	GO:0005515	PMID:16289642	IPI	UniProtKB:Q9UKV8	F	RNA helicase MOV-10	MOV10|KIAA1631	protein	taxon:9606	20090427	UniProt		
UniProtKB	Q9HCE1	MOV10	enables	GO:0005515	PMID:16289642	IPI	UniProtKB:Q9UL18	F	RNA helicase MOV-10	MOV10|KIAA1631	protein	taxon:9606	20090427	UniProt		
UniProtKB	Q9HCE1	MOV10	enables	GO:0005515	PMID:17507929	IPI	UniProtKB:P56537,UniProtKB:P62424,UniProtKB:Q15633,UniProtKB:Q9UKV8,UniProtKB:Q9UPY3	F	RNA helicase MOV-10	MOV10|KIAA1631	protein	taxon:9606	20160427	UniProt		
UniProtKB	Q9HCE1	MOV10	enables	GO:0005515	PMID:18552826	IPI	UniProtKB:P0C6L3	F	RNA helicase MOV-10	MOV10|KIAA1631	protein	taxon:9606	20260725	IntAct		
UniProtKB	Q9HCE1	MOV10	enables	GO:0005515	PMID:20543829	IPI	UniProtKB:O95503	F	RNA helicase MOV-10	MOV10|KIAA1631	protein	taxon:9606	20260725	IntAct		
UniProtKB	Q9HCE1	MOV10	enables	GO:0005515	PMID:20543829	IPI	UniProtKB:O95931	F	RNA helicase MOV-10	MOV10|KIAA1631	protein	taxon:9606	20260725	IntAct		
UniProtKB	Q9HCE1	MOV10	enables	GO:0005515	PMID:20543829	IPI	UniProtKB:P35226	F	RNA helicase MOV-10	MOV10|KIAA1631	protein	taxon:9606	20260725	IntAct		
UniProtKB	Q9HCE1	MOV10	enables	GO:0005515	PMID:20543829	IPI	UniProtKB:P35227	F	RNA helicase MOV-10	MOV10|KIAA1631	protein	taxon:9606	20260725	IntAct		
UniProtKB	Q9HCE1	MOV10	enables	GO:0005515	PMID:20543829	IPI	UniProtKB:Q8VDS3	F	RNA helicase MOV-10	MOV10|KIAA1631	protein	taxon:9606	20260725	IntAct		
UniProtKB	Q9HCE1	MOV10	enables	GO:0005515	PMID:20543829	IPI	UniProtKB:Q9HC52	F	RNA helicase MOV-10	MOV10|KIAA1631	protein	taxon:9606	20260725	IntAct		
UniProtKB	Q9HCE1	MOV10	enables	GO:0005515	PMID:20543829	IPI	UniProtKB:Q9NZI8	F	RNA helicase MOV-10	MOV10|KIAA1631	protein	taxon:9606	20260725	IntAct		
UniProtKB	Q9HCE1	MOV10	enables	GO:0005515	PMID:21282530	IPI	UniProtKB:O95503	F	RNA helicase MOV-10	MOV10|KIAA1631	protein	taxon:9606	20260725	IntAct		
UniProtKB	Q9HCE1	MOV10	enables	GO:0005515	PMID:21282530	IPI	UniProtKB:Q9HC52	F	RNA helicase MOV-10	MOV10|KIAA1631	protein	taxon:9606	20260725	IntAct		
UniProtKB	Q9HCE1	MOV10	enables	GO:0005515	PMID:21903422	IPI	UniProtKB:P19525	F	RNA helicase MOV-10	MOV10|KIAA1631	protein	taxon:9606	20260725	IntAct		
UniProtKB	Q9HCE1	MOV10	enables	GO:0005515	PMID:23093941	IPI	UniProtKB:Q9UN81	F	RNA helicase MOV-10	MOV10|KIAA1631	protein	taxon:9606	20180907	UniProt		
UniProtKB	Q9HCE1	MOV10	enables	GO:0005515	PMID:23125361	IPI	UniProtKB:Q2Q1W2	F	RNA helicase MOV-10	MOV10|KIAA1631	protein	taxon:9606	20170817	UniProt		
UniProtKB	Q9HCE1	MOV10	enables	GO:0005515	PMID:24726324	IPI	UniProtKB:Q92900|UniProtKB:Q9UKV8|UniProtKB:Q9UPQ9	F	RNA helicase MOV-10	MOV10|KIAA1631	protein	taxon:9606	20180907	UniProt		
UniProtKB	Q9HCE1	MOV10	enables	GO:0005515	PMID:25220460	IPI	UniProtKB:Q14147	F	RNA helicase MOV-10	MOV10|KIAA1631	protein	taxon:9606	20210709	UniProt		
UniProtKB	Q9HCE1	MOV10	enables	GO:0005515	PMID:25464849	IPI	UniProtKB:Q06787	F	RNA helicase MOV-10	MOV10|KIAA1631	protein	taxon:9606	20160419	UniProt		
UniProtKB	Q9HCE1	MOV10	enables	GO:0005515	PMID:27974568	IPI	UniProtKB:Q9NUL5	F	RNA helicase MOV-10	MOV10|KIAA1631	protein	taxon:9606	20190627	UniProt		
UniProtKB	Q9HCE1	MOV10	enables	GO:0005515	PMID:30122351	IPI	UniProtKB:Q5TAX3|UniProtKB:Q5VYS8	F	RNA helicase MOV-10	MOV10|KIAA1631	protein	taxon:9606	20180905	UniProt		
UniProtKB	Q9HCE1	MOV10	enables	GO:0005515	PMID:32353859	IPI	UniProtKB:P0DTC9	F	RNA helicase MOV-10	MOV10|KIAA1631	protein	taxon:9606	20260725	IntAct	occurs_in(GO:0005737)	
UniProtKB	Q9HCE1	MOV10	enables	GO:0005515	PMID:32707033	IPI	UniProtKB:P19525	F	RNA helicase MOV-10	MOV10|KIAA1631	protein	taxon:9606	20260725	IntAct		
UniProtKB	Q9HCE1	MOV10	enables	GO:0005515	PMID:33060197	IPI	UniProtKB:P0DTC9	F	RNA helicase MOV-10	MOV10|KIAA1631	protein	taxon:9606	20260725	IntAct	occurs_in(GO:0005737)	
UniProtKB	Q9HCE1	MOV10	enables	GO:0005515	PMID:33961781	IPI	UniProtKB:O95503	F	RNA helicase MOV-10	MOV10|KIAA1631	protein	taxon:9606	20260725	IntAct		
UniProtKB	Q9HCE1	MOV10	enables	GO:0005515	PMID:33961781	IPI	UniProtKB:O95931	F	RNA helicase MOV-10	MOV10|KIAA1631	protein	taxon:9606	20260725	IntAct		
UniProtKB	Q9HCE1	MOV10	enables	GO:0005515	PMID:34029587	IPI	UniProtKB:P0DTC9	F	RNA helicase MOV-10	MOV10|KIAA1631	protein	taxon:9606	20260725	IntAct	occurs_in(GO:0005737)	
UniProtKB	Q9HCE1	MOV10	enables	GO:0005515	PMID:34316702	IPI	UniProtKB:P35226	F	RNA helicase MOV-10	MOV10|KIAA1631	protein	taxon:9606	20260725	IntAct		
UniProtKB	Q9HCE1	MOV10	enables	GO:0005515	PMID:34517762	IPI	UniProtKB:P0DTC9	F	RNA helicase MOV-10	MOV10|KIAA1631	protein	taxon:9606	20260725	IntAct	occurs_in(GO:0005737)	
UniProtKB	Q9HCE1	MOV10	enables	GO:0005515	PMID:34517762	IPI	UniProtKB:Q01085	F	RNA helicase MOV-10	MOV10|KIAA1631	protein	taxon:9606	20260725	IntAct		
UniProtKB	Q9HCE1	MOV10	enables	GO:0005515	PMID:34578187	IPI	UniProtKB:P0DTC9	F	RNA helicase MOV-10	MOV10|KIAA1631	protein	taxon:9606	20260725	IntAct	occurs_in(GO:0005737)	
UniProtKB	Q9HCE1	MOV10	enables	GO:0005515	PMID:35107372	IPI	UniProtKB:P0DTC9	F	RNA helicase MOV-10	MOV10|KIAA1631	protein	taxon:9606	20260725	IntAct	occurs_in(GO:0005737)	
UniProtKB	Q9HCE1	MOV10	enables	GO:0005515	PMID:35271311	IPI	UniProtKB:Q9NZI8	F	RNA helicase MOV-10	MOV10|KIAA1631	protein	taxon:9606	20260725	IntAct		
UniProtKB	Q9HCE1	MOV10	enables	GO:0005515	PMID:35709258	IPI	UniProtKB:O94986	F	RNA helicase MOV-10	MOV10|KIAA1631	protein	taxon:9606	20260725	IntAct		
UniProtKB	Q9HCE1	MOV10	enables	GO:0005515	PMID:36217030	IPI	UniProtKB:P0DTC9	F	RNA helicase MOV-10	MOV10|KIAA1631	protein	taxon:9606	20260725	IntAct	occurs_in(GO:0005737)	
UniProtKB	Q9HCE1	MOV10	enables	GO:0016887	PMID:24726324	EXP		F	RNA helicase MOV-10	MOV10|KIAA1631	protein	taxon:9606	20250130	UniProt		
UniProtKB	Q9HCE1	MOV10	enables	GO:0032574	GO_REF:0000002	IEA	InterPro:IPR026122	F	RNA helicase MOV-10	MOV10|KIAA1631	protein	taxon:9606	20260727	InterPro		
UniProtKB	Q9HCE1	MOV10	enables	GO:0032574	GO_REF:0000003	IEA	EC:5.6.2.5	F	RNA helicase MOV-10	MOV10|KIAA1631	protein	taxon:9606	20260727	UniProt		
UniProtKB	Q9HCE1	MOV10	enables	GO:0032574	PMID:24726324	IDA		F	RNA helicase MOV-10	MOV10|KIAA1631	protein	taxon:9606	20180907	UniProt		
UniProtKB	Q9HCE1	MOV10	involved_in	GO:0007283	GO_REF:0000024	ISS	MGI:MGI:97054	P	RNA helicase MOV-10	MOV10|KIAA1631	protein	taxon:9606	20251204	UniProt		
UniProtKB	Q9HCE1	MOV10	involved_in	GO:0010526	GO_REF:0000117	IEA	ARBA:ARBA00092295	P	RNA helicase MOV-10	MOV10|KIAA1631	protein	taxon:9606	20260727	UniProt		
UniProtKB	Q9HCE1	MOV10	involved_in	GO:0010526	PMID:23093941	IDA		P	RNA helicase MOV-10	MOV10|KIAA1631	protein	taxon:9606	20180907	UniProt		
UniProtKB	Q9HCE1	MOV10	involved_in	GO:0035194	GO_REF:0000033	IBA	AGI_LocusCode:AT1G05460|FB:FBgn0041164|PANTHER:PTN000094957|UniProtKB:Q9HCE1	P	RNA helicase MOV-10	MOV10|KIAA1631	protein	taxon:9606	20220413	GO_Central		
UniProtKB	Q9HCE1	MOV10	involved_in	GO:0035195	PMID:17507929	IMP		P	RNA helicase MOV-10	MOV10|KIAA1631	protein	taxon:9606	20160427	UniProt		
UniProtKB	Q9HCE1	MOV10	involved_in	GO:0035279	PMID:16289642	IDA		P	RNA helicase MOV-10	MOV10|KIAA1631	protein	taxon:9606	20090427	UniProt		
UniProtKB	Q9HCE1	MOV10	involved_in	GO:0042110	GO_REF:0000024	ISS	MGI:MGI:97054	P	RNA helicase MOV-10	MOV10|KIAA1631	protein	taxon:9606	20251203	UniProt		
UniProtKB	Q9HCE1	MOV10	involved_in	GO:0051607	PMID:27974568	IMP		P	RNA helicase MOV-10	MOV10|KIAA1631	protein	taxon:9606	20190627	UniProt		
UniProtKB	Q9HCE1	MOV10	involved_in	GO:0061014	PMID:24726324	IDA		P	RNA helicase MOV-10	MOV10|KIAA1631	protein	taxon:9606	20180907	UniProt		
UniProtKB	Q9HCE1	MOV10	involved_in	GO:0061158	PMID:24726324	IDA		P	RNA helicase MOV-10	MOV10|KIAA1631	protein	taxon:9606	20180907	UniProt		
UniProtKB	Q9HCE1	MOV10	involved_in	GO:0141008	PMID:30122351	IDA		P	RNA helicase MOV-10	MOV10|KIAA1631	protein	taxon:9606	20230313	UniProt		
UniProtKB	Q9HCE1	MOV10	involved_in	GO:0150011	GO_REF:0000024	ISS	UniProtKB:P23249	P	RNA helicase MOV-10	MOV10|KIAA1631	protein	taxon:9606	20180910	UniProt		
UniProtKB	Q9HCE1	MOV10	is_active_in	GO:0005829	GO_REF:0000033	IBA	FB:FBgn0034187|FB:FBgn0041164|MGI:MGI:97054|PANTHER:PTN000094957	C	RNA helicase MOV-10	MOV10|KIAA1631	protein	taxon:9606	20251218	GO_Central		
UniProtKB	Q9HCE1	MOV10	is_active_in	GO:0043186	GO_REF:0000033	IBA	FB:FBgn0041164|MGI:MGI:1891384|PANTHER:PTN000094957	C	RNA helicase MOV-10	MOV10|KIAA1631	protein	taxon:9606	20180302	GO_Central		
UniProtKB	Q9HCE1	MOV10	located_in	GO:0000932	GO_REF:0000044	IEA	UniProtKB-SubCell:SL-0230	C	RNA helicase MOV-10	MOV10|KIAA1631	protein	taxon:9606	20260727	UniProt		
UniProtKB	Q9HCE1	MOV10	located_in	GO:0000932	PMID:16289642	IDA		C	RNA helicase MOV-10	MOV10|KIAA1631	protein	taxon:9606	20090427	UniProt		
UniProtKB	Q9HCE1	MOV10	located_in	GO:0000932	PMID:24726324	IDA		C	RNA helicase MOV-10	MOV10|KIAA1631	protein	taxon:9606	20180907	UniProt		
UniProtKB	Q9HCE1	MOV10	located_in	GO:0000932	PMID:27974568	IDA		C	RNA helicase MOV-10	MOV10|KIAA1631	protein	taxon:9606	20190627	UniProt		
UniProtKB	Q9HCE1	MOV10	located_in	GO:0005576	PMID:22664934	HDA		C	RNA helicase MOV-10	MOV10|KIAA1631	protein	taxon:9606	20131220	UniProt	part_of(UBERON:0001827)	
UniProtKB	Q9HCE1	MOV10	located_in	GO:0005634	GO_REF:0000024	ISS	UniProtKB:P23249	C	RNA helicase MOV-10	MOV10|KIAA1631	protein	taxon:9606	20180910	UniProt		
UniProtKB	Q9HCE1	MOV10	located_in	GO:0005634	GO_REF:0000024	ISS	UniProtKB:P23249	C	RNA helicase MOV-10	MOV10|KIAA1631	protein	taxon:9606	20250130	UniProt		
UniProtKB	Q9HCE1	MOV10	located_in	GO:0005634	GO_REF:0000044	IEA	UniProtKB-SubCell:SL-0191	C	RNA helicase MOV-10	MOV10|KIAA1631	protein	taxon:9606	20260727	UniProt		
UniProtKB	Q9HCE1	MOV10	located_in	GO:0005737	GO_REF:0000024	ISS	UniProtKB:P23249	C	RNA helicase MOV-10	MOV10|KIAA1631	protein	taxon:9606	20250130	UniProt		
UniProtKB	Q9HCE1	MOV10	located_in	GO:0005737	GO_REF:0000044	IEA	UniProtKB-SubCell:SL-0086	C	RNA helicase MOV-10	MOV10|KIAA1631	protein	taxon:9606	20260727	UniProt		
UniProtKB	Q9HCE1	MOV10	located_in	GO:0005737	GO_REF:0000117	IEA	ARBA:ARBA00026971	C	RNA helicase MOV-10	MOV10|KIAA1631	protein	taxon:9606	20260727	UniProt		
UniProtKB	Q9HCE1	MOV10	located_in	GO:0005829	Reactome:R-HSA-1606561	TAS		C	RNA helicase MOV-10	MOV10|KIAA1631	protein	taxon:9606	20130528	Reactome		
UniProtKB	Q9HCE1	MOV10	located_in	GO:0005829	Reactome:R-HSA-1606682	TAS		C	RNA helicase MOV-10	MOV10|KIAA1631	protein	taxon:9606	20130528	Reactome		
UniProtKB	Q9HCE1	MOV10	located_in	GO:0005829	Reactome:R-HSA-1912362	TAS		C	RNA helicase MOV-10	MOV10|KIAA1631	protein	taxon:9606	20130528	Reactome		
UniProtKB	Q9HCE1	MOV10	located_in	GO:0005829	Reactome:R-HSA-1912363	TAS		C	RNA helicase MOV-10	MOV10|KIAA1631	protein	taxon:9606	20130528	Reactome		
UniProtKB	Q9HCE1	MOV10	located_in	GO:0005829	Reactome:R-HSA-1912364	TAS		C	RNA helicase MOV-10	MOV10|KIAA1631	protein	taxon:9606	20130528	Reactome		
UniProtKB	Q9HCE1	MOV10	located_in	GO:0005829	Reactome:R-HSA-1912366	TAS		C	RNA helicase MOV-10	MOV10|KIAA1631	protein	taxon:9606	20130528	Reactome		
UniProtKB	Q9HCE1	MOV10	located_in	GO:0005829	Reactome:R-HSA-1912367	TAS		C	RNA helicase MOV-10	MOV10|KIAA1631	protein	taxon:9606	20130528	Reactome		
UniProtKB	Q9HCE1	MOV10	located_in	GO:0005829	Reactome:R-HSA-1912368	TAS		C	RNA helicase MOV-10	MOV10|KIAA1631	protein	taxon:9606	20130528	Reactome		
UniProtKB	Q9HCE1	MOV10	located_in	GO:0005829	Reactome:R-HSA-1912406	TAS		C	RNA helicase MOV-10	MOV10|KIAA1631	protein	taxon:9606	20130528	Reactome		
UniProtKB	Q9HCE1	MOV10	located_in	GO:0005829	Reactome:R-HSA-2318752	TAS		C	RNA helicase MOV-10	MOV10|KIAA1631	protein	taxon:9606	20130528	Reactome		
UniProtKB	Q9HCE1	MOV10	located_in	GO:0005829	Reactome:R-HSA-3209151	TAS		C	RNA helicase MOV-10	MOV10|KIAA1631	protein	taxon:9606	20130528	Reactome		
UniProtKB	Q9HCE1	MOV10	located_in	GO:0005829	Reactome:R-HSA-4518575	TAS		C	RNA helicase MOV-10	MOV10|KIAA1631	protein	taxon:9606	20130528	Reactome		
UniProtKB	Q9HCE1	MOV10	located_in	GO:0005829	Reactome:R-HSA-5687103	TAS		C	RNA helicase MOV-10	MOV10|KIAA1631	protein	taxon:9606	20130528	Reactome		
UniProtKB	Q9HCE1	MOV10	located_in	GO:0005829	Reactome:R-HSA-8935766	TAS		C	RNA helicase MOV-10	MOV10|KIAA1631	protein	taxon:9606	20130528	Reactome		
UniProtKB	Q9HCE1	MOV10	located_in	GO:0005829	Reactome:R-HSA-8935864	TAS		C	RNA helicase MOV-10	MOV10|KIAA1631	protein	taxon:9606	20130528	Reactome		
UniProtKB	Q9HCE1	MOV10	located_in	GO:0005829	Reactome:R-HSA-8935930	TAS		C	RNA helicase MOV-10	MOV10|KIAA1631	protein	taxon:9606	20130528	Reactome		
UniProtKB	Q9HCE1	MOV10	located_in	GO:0005829	Reactome:R-HSA-8936058	TAS		C	RNA helicase MOV-10	MOV10|KIAA1631	protein	taxon:9606	20130528	Reactome		
UniProtKB	Q9HCE1	MOV10	located_in	GO:0005829	Reactome:R-HSA-8936068	TAS		C	RNA helicase MOV-10	MOV10|KIAA1631	protein	taxon:9606	20130528	Reactome		
UniProtKB	Q9HCE1	MOV10	located_in	GO:0005829	Reactome:R-HSA-8937097	TAS		C	RNA helicase MOV-10	MOV10|KIAA1631	protein	taxon:9606	20130528	Reactome		
UniProtKB	Q9HCE1	MOV10	located_in	GO:0005829	Reactome:R-HSA-8937134	TAS		C	RNA helicase MOV-10	MOV10|KIAA1631	protein	taxon:9606	20130528	Reactome		
UniProtKB	Q9HCE1	MOV10	located_in	GO:0005829	Reactome:R-HSA-8938440	TAS		C	RNA helicase MOV-10	MOV10|KIAA1631	protein	taxon:9606	20130528	Reactome		
UniProtKB	Q9HCE1	MOV10	located_in	GO:0005829	Reactome:R-HSA-8938487	TAS		C	RNA helicase MOV-10	MOV10|KIAA1631	protein	taxon:9606	20130528	Reactome		
UniProtKB	Q9HCE1	MOV10	located_in	GO:0005829	Reactome:R-HSA-8938507	TAS		C	RNA helicase MOV-10	MOV10|KIAA1631	protein	taxon:9606	20130528	Reactome		
UniProtKB	Q9HCE1	MOV10	located_in	GO:0005829	Reactome:R-HSA-8939129	TAS		C	RNA helicase MOV-10	MOV10|KIAA1631	protein	taxon:9606	20130528	Reactome		
UniProtKB	Q9HCE1	MOV10	located_in	GO:0005829	Reactome:R-HSA-8944483	TAS		C	RNA helicase MOV-10	MOV10|KIAA1631	protein	taxon:9606	20130528	Reactome		
UniProtKB	Q9HCE1	MOV10	located_in	GO:0005829	Reactome:R-HSA-8944522	TAS		C	RNA helicase MOV-10	MOV10|KIAA1631	protein	taxon:9606	20130528	Reactome		
UniProtKB	Q9HCE1	MOV10	located_in	GO:0005829	Reactome:R-HSA-8944538	TAS		C	RNA helicase MOV-10	MOV10|KIAA1631	protein	taxon:9606	20130528	Reactome		
UniProtKB	Q9HCE1	MOV10	located_in	GO:0005829	Reactome:R-HSA-8944569	TAS		C	RNA helicase MOV-10	MOV10|KIAA1631	protein	taxon:9606	20130528	Reactome		
UniProtKB	Q9HCE1	MOV10	located_in	GO:0005829	Reactome:R-HSA-8944599	TAS		C	RNA helicase MOV-10	MOV10|KIAA1631	protein	taxon:9606	20130528	Reactome		
UniProtKB	Q9HCE1	MOV10	located_in	GO:0005829	Reactome:R-HSA-8944632	TAS		C	RNA helicase MOV-10	MOV10|KIAA1631	protein	taxon:9606	20130528	Reactome		
UniProtKB	Q9HCE1	MOV10	located_in	GO:0005829	Reactome:R-HSA-8944650	TAS		C	RNA helicase MOV-10	MOV10|KIAA1631	protein	taxon:9606	20130528	Reactome		
UniProtKB	Q9HCE1	MOV10	located_in	GO:0005829	Reactome:R-HSA-8944684	TAS		C	RNA helicase MOV-10	MOV10|KIAA1631	protein	taxon:9606	20130528	Reactome		
UniProtKB	Q9HCE1	MOV10	located_in	GO:0005829	Reactome:R-HSA-8944706	TAS		C	RNA helicase MOV-10	MOV10|KIAA1631	protein	taxon:9606	20130528	Reactome		
UniProtKB	Q9HCE1	MOV10	located_in	GO:0005829	Reactome:R-HSA-8945709	TAS		C	RNA helicase MOV-10	MOV10|KIAA1631	protein	taxon:9606	20130528	Reactome		
UniProtKB	Q9HCE1	MOV10	located_in	GO:0005829	Reactome:R-HSA-8948524	TAS		C	RNA helicase MOV-10	MOV10|KIAA1631	protein	taxon:9606	20130528	Reactome		
UniProtKB	Q9HCE1	MOV10	located_in	GO:0005829	Reactome:R-HSA-8948536	TAS		C	RNA helicase MOV-10	MOV10|KIAA1631	protein	taxon:9606	20130528	Reactome		
UniProtKB	Q9HCE1	MOV10	located_in	GO:0005829	Reactome:R-HSA-8948569	TAS		C	RNA helicase MOV-10	MOV10|KIAA1631	protein	taxon:9606	20130528	Reactome		
UniProtKB	Q9HCE1	MOV10	located_in	GO:0005829	Reactome:R-HSA-8948582	TAS		C	RNA helicase MOV-10	MOV10|KIAA1631	protein	taxon:9606	20130528	Reactome		
UniProtKB	Q9HCE1	MOV10	located_in	GO:0005829	Reactome:R-HSA-8948583	TAS		C	RNA helicase MOV-10	MOV10|KIAA1631	protein	taxon:9606	20130528	Reactome		
UniProtKB	Q9HCE1	MOV10	located_in	GO:0005829	Reactome:R-HSA-8948594	TAS		C	RNA helicase MOV-10	MOV10|KIAA1631	protein	taxon:9606	20130528	Reactome		
UniProtKB	Q9HCE1	MOV10	located_in	GO:0005829	Reactome:R-HSA-8948602	TAS		C	RNA helicase MOV-10	MOV10|KIAA1631	protein	taxon:9606	20130528	Reactome		
UniProtKB	Q9HCE1	MOV10	located_in	GO:0005829	Reactome:R-HSA-8948612	TAS		C	RNA helicase MOV-10	MOV10|KIAA1631	protein	taxon:9606	20130528	Reactome		
UniProtKB	Q9HCE1	MOV10	located_in	GO:0005829	Reactome:R-HSA-8948621	TAS		C	RNA helicase MOV-10	MOV10|KIAA1631	protein	taxon:9606	20130528	Reactome		
UniProtKB	Q9HCE1	MOV10	located_in	GO:0005829	Reactome:R-HSA-8948623	TAS		C	RNA helicase MOV-10	MOV10|KIAA1631	protein	taxon:9606	20130528	Reactome		
UniProtKB	Q9HCE1	MOV10	located_in	GO:0005829	Reactome:R-HSA-8948641	TAS		C	RNA helicase MOV-10	MOV10|KIAA1631	protein	taxon:9606	20130528	Reactome		
UniProtKB	Q9HCE1	MOV10	located_in	GO:0005829	Reactome:R-HSA-8948651	TAS		C	RNA helicase MOV-10	MOV10|KIAA1631	protein	taxon:9606	20130528	Reactome		
UniProtKB	Q9HCE1	MOV10	located_in	GO:0005829	Reactome:R-HSA-9011958	TAS		C	RNA helicase MOV-10	MOV10|KIAA1631	protein	taxon:9606	20130528	Reactome		
UniProtKB	Q9HCE1	MOV10	located_in	GO:0005829	Reactome:R-HSA-9012203	TAS		C	RNA helicase MOV-10	MOV10|KIAA1631	protein	taxon:9606	20130528	Reactome		
UniProtKB	Q9HCE1	MOV10	located_in	GO:0005829	Reactome:R-HSA-9012208	TAS		C	RNA helicase MOV-10	MOV10|KIAA1631	protein	taxon:9606	20130528	Reactome		
UniProtKB	Q9HCE1	MOV10	located_in	GO:0005829	Reactome:R-HSA-9038545	TAS		C	RNA helicase MOV-10	MOV10|KIAA1631	protein	taxon:9606	20130528	Reactome		
UniProtKB	Q9HCE1	MOV10	located_in	GO:0005829	Reactome:R-HSA-9618392	TAS		C	RNA helicase MOV-10	MOV10|KIAA1631	protein	taxon:9606	20130528	Reactome		
UniProtKB	Q9HCE1	MOV10	located_in	GO:0005829	Reactome:R-HSA-9618486	TAS		C	RNA helicase MOV-10	MOV10|KIAA1631	protein	taxon:9606	20130528	Reactome		
UniProtKB	Q9HCE1	MOV10	located_in	GO:0005829	Reactome:R-HSA-9624925	TAS		C	RNA helicase MOV-10	MOV10|KIAA1631	protein	taxon:9606	20130528	Reactome		
UniProtKB	Q9HCE1	MOV10	located_in	GO:0005829	Reactome:R-HSA-9657791	TAS		C	RNA helicase MOV-10	MOV10|KIAA1631	protein	taxon:9606	20130528	Reactome		
UniProtKB	Q9HCE1	MOV10	located_in	GO:0005829	Reactome:R-HSA-9759950	TAS		C	RNA helicase MOV-10	MOV10|KIAA1631	protein	taxon:9606	20130528	Reactome		
UniProtKB	Q9HCE1	MOV10	located_in	GO:0005829	Reactome:R-HSA-9768616	TAS		C	RNA helicase MOV-10	MOV10|KIAA1631	protein	taxon:9606	20130528	Reactome		
UniProtKB	Q9HCE1	MOV10	located_in	GO:0005829	Reactome:R-HSA-9768643	TAS		C	RNA helicase MOV-10	MOV10|KIAA1631	protein	taxon:9606	20130528	Reactome		
UniProtKB	Q9HCE1	MOV10	located_in	GO:0005829	Reactome:R-HSA-9768788	TAS		C	RNA helicase MOV-10	MOV10|KIAA1631	protein	taxon:9606	20130528	Reactome		
UniProtKB	Q9HCE1	MOV10	located_in	GO:0005829	Reactome:R-HSA-9858289	TAS		C	RNA helicase MOV-10	MOV10|KIAA1631	protein	taxon:9606	20130528	Reactome		
UniProtKB	Q9HCE1	MOV10	located_in	GO:0005829	Reactome:R-HSA-9858309	TAS		C	RNA helicase MOV-10	MOV10|KIAA1631	protein	taxon:9606	20130528	Reactome		
UniProtKB	Q9HCE1	MOV10	located_in	GO:0005829	Reactome:R-HSA-9860139	TAS		C	RNA helicase MOV-10	MOV10|KIAA1631	protein	taxon:9606	20130528	Reactome		
UniProtKB	Q9HCE1	MOV10	located_in	GO:0005829	Reactome:R-HSA-9860160	TAS		C	RNA helicase MOV-10	MOV10|KIAA1631	protein	taxon:9606	20130528	Reactome		
UniProtKB	Q9HCE1	MOV10	located_in	GO:0005829	Reactome:R-HSA-9860168	TAS		C	RNA helicase MOV-10	MOV10|KIAA1631	protein	taxon:9606	20130528	Reactome		
UniProtKB	Q9HCE1	MOV10	located_in	GO:0005829	Reactome:R-HSA-9924908	TAS		C	RNA helicase MOV-10	MOV10|KIAA1631	protein	taxon:9606	20130528	Reactome		
UniProtKB	Q9HCE1	MOV10	located_in	GO:0005829	Reactome:R-HSA-9924921	TAS		C	RNA helicase MOV-10	MOV10|KIAA1631	protein	taxon:9606	20130528	Reactome		
UniProtKB	Q9HCE1	MOV10	located_in	GO:0005829	Reactome:R-HSA-9924968	TAS		C	RNA helicase MOV-10	MOV10|KIAA1631	protein	taxon:9606	20130528	Reactome		
UniProtKB	Q9HCE1	MOV10	located_in	GO:0005829	Reactome:R-HSA-9925087	TAS		C	RNA helicase MOV-10	MOV10|KIAA1631	protein	taxon:9606	20130528	Reactome		
UniProtKB	Q9HCE1	MOV10	located_in	GO:0005829	Reactome:R-HSA-9925095	TAS		C	RNA helicase MOV-10	MOV10|KIAA1631	protein	taxon:9606	20130528	Reactome		
UniProtKB	Q9HCE1	MOV10	located_in	GO:0005829	Reactome:R-HSA-9925158	TAS		C	RNA helicase MOV-10	MOV10|KIAA1631	protein	taxon:9606	20130528	Reactome		
UniProtKB	Q9HCE1	MOV10	located_in	GO:0005829	Reactome:R-HSA-9925159	TAS		C	RNA helicase MOV-10	MOV10|KIAA1631	protein	taxon:9606	20130528	Reactome		
UniProtKB	Q9HCE1	MOV10	located_in	GO:0005829	Reactome:R-HSA-9925246	TAS		C	RNA helicase MOV-10	MOV10|KIAA1631	protein	taxon:9606	20130528	Reactome		
UniProtKB	Q9HCE1	MOV10	located_in	GO:0005829	Reactome:R-HSA-9925270	TAS		C	RNA helicase MOV-10	MOV10|KIAA1631	protein	taxon:9606	20130528	Reactome		
UniProtKB	Q9HCE1	MOV10	located_in	GO:0005829	Reactome:R-HSA-9925289	TAS		C	RNA helicase MOV-10	MOV10|KIAA1631	protein	taxon:9606	20130528	Reactome		
UniProtKB	Q9HCE1	MOV10	located_in	GO:0005829	Reactome:R-HSA-9925320	TAS		C	RNA helicase MOV-10	MOV10|KIAA1631	protein	taxon:9606	20130528	Reactome		
UniProtKB	Q9HCE1	MOV10	located_in	GO:0005829	Reactome:R-HSA-9925324	TAS		C	RNA helicase MOV-10	MOV10|KIAA1631	protein	taxon:9606	20130528	Reactome		
UniProtKB	Q9HCE1	MOV10	located_in	GO:0005829	Reactome:R-HSA-9982545	TAS		C	RNA helicase MOV-10	MOV10|KIAA1631	protein	taxon:9606	20130528	Reactome		
UniProtKB	Q9HCE1	MOV10	located_in	GO:0005829	Reactome:R-HSA-9982605	TAS		C	RNA helicase MOV-10	MOV10|KIAA1631	protein	taxon:9606	20130528	Reactome		
UniProtKB	Q9HCE1	MOV10	located_in	GO:0010494	GO_REF:0000044	IEA	UniProtKB-SubCell:SL-0496	C	RNA helicase MOV-10	MOV10|KIAA1631	protein	taxon:9606	20260727	UniProt		
UniProtKB	Q9HCE1	MOV10	located_in	GO:0036464	GO_REF:0000044	IEA	UniProtKB-SubCell:SL-0495	C	RNA helicase MOV-10	MOV10|KIAA1631	protein	taxon:9606	20260727	UniProt		
UniProtKB	Q9HCE1	MOV10	located_in	GO:0036464	PMID:30122351	IDA		C	RNA helicase MOV-10	MOV10|KIAA1631	protein	taxon:9606	20180905	UniProt		
UniProtKB	Q9HCE3	ZNF532	enables	GO:0003700	PMID:34673265	NAS		F	Zinc finger protein 532	ZNF532|KIAA1629	protein	taxon:9606	20230615	ARUK-UCL		
UniProtKB	Q9HCE3	ZNF532	involved_in	GO:0006355	GO_REF:0000108	IEA	GO:0003700	P	Zinc finger protein 532	ZNF532|KIAA1629	protein	taxon:9606	20260727	GOC		
UniProtKB	Q9HCE3	ZNF532	located_in	GO:0005634	GO_REF:0000044	IEA	UniProtKB-SubCell:SL-0191	C	Zinc finger protein 532	ZNF532|KIAA1629	protein	taxon:9606	20260727	UniProt		
UniProtKB	Q9HCE3	ZNF532	located_in	GO:0005654	Reactome:R-HSA-9940948	TAS		C	Zinc finger protein 532	ZNF532|KIAA1629	protein	taxon:9606	20250306	Reactome		
UniProtKB	Q9HCE5	METTL14	NOT|enables	GO:0001734	PMID:27627798	IDA		F	N(6)-adenosine-methyltransferase non-catalytic subunit METTL14	METTL14|KIAA1627	protein	taxon:9606	20221212	UniProt		
UniProtKB	Q9HCE5	METTL14	NOT|enables	GO:1904047	PMID:27281194	IDA		F	N(6)-adenosine-methyltransferase non-catalytic subunit METTL14	METTL14|KIAA1627	protein	taxon:9606	20160628	UniProt		
UniProtKB	Q9HCE5	METTL14	acts_upstream_of	GO:0045727	PMID:29290617	IMP		P	N(6)-adenosine-methyltransferase non-catalytic subunit METTL14	METTL14|KIAA1627	protein	taxon:9606	20240206	ARUK-UCL	has_input(UniProtKB:P10242),part_of(GO:1901533)|has_input(UniProtKB:P01106),part_of(GO:1901533)	
UniProtKB	Q9HCE5	METTL14	acts_upstream_of	GO:1901533	PMID:29290617	IMP		P	N(6)-adenosine-methyltransferase non-catalytic subunit METTL14	METTL14|KIAA1627	protein	taxon:9606	20240206	ARUK-UCL		
UniProtKB	Q9HCE5	METTL14	enables	GO:0001734	PMID:24316715	IDA		F	N(6)-adenosine-methyltransferase non-catalytic subunit METTL14	METTL14|KIAA1627	protein	taxon:9606	20221212	UniProt		
UniProtKB	Q9HCE5	METTL14	enables	GO:0003729	GO_REF:0000033	IBA	PANTHER:PTN000318665|UniProtKB:Q9HCE5	F	N(6)-adenosine-methyltransferase non-catalytic subunit METTL14	METTL14|KIAA1627	protein	taxon:9606	20200723	GO_Central		
UniProtKB	Q9HCE5	METTL14	enables	GO:0003729	PMID:27281194	IDA		F	N(6)-adenosine-methyltransferase non-catalytic subunit METTL14	METTL14|KIAA1627	protein	taxon:9606	20160628	UniProt		
UniProtKB	Q9HCE5	METTL14	enables	GO:0003729	PMID:27373337	IDA		F	N(6)-adenosine-methyltransferase non-catalytic subunit METTL14	METTL14|KIAA1627	protein	taxon:9606	20160922	UniProt		
UniProtKB	Q9HCE5	METTL14	enables	GO:0003729	PMID:27627798	IDA		F	N(6)-adenosine-methyltransferase non-catalytic subunit METTL14	METTL14|KIAA1627	protein	taxon:9606	20171017	UniProt		
UniProtKB	Q9HCE5	METTL14	enables	GO:0003729	PMID:29290617	IDA		F	N(6)-adenosine-methyltransferase non-catalytic subunit METTL14	METTL14|KIAA1627	protein	taxon:9606	20240206	ARUK-UCL	has_input(UniProtKB:P10242),part_of(GO:0048255)|has_input(UniProtKB:P01106),part_of(GO:0048255)	
UniProtKB	Q9HCE5	METTL14	enables	GO:0005515	PMID:24316715	IPI	UniProtKB:Q15007-1	F	N(6)-adenosine-methyltransferase non-catalytic subunit METTL14	METTL14|KIAA1627	protein	taxon:9606	20260725	IntAct		
UniProtKB	Q9HCE5	METTL14	enables	GO:0005515	PMID:24316715	IPI	UniProtKB:Q86U44	F	N(6)-adenosine-methyltransferase non-catalytic subunit METTL14	METTL14|KIAA1627	protein	taxon:9606	20260725	IntAct		
UniProtKB	Q9HCE5	METTL14	enables	GO:0005515	PMID:24316715	IPI	UniProtKB:Q86U44-1	F	N(6)-adenosine-methyltransferase non-catalytic subunit METTL14	METTL14|KIAA1627	protein	taxon:9606	20260725	IntAct		
UniProtKB	Q9HCE5	METTL14	enables	GO:0005515	PMID:24394384	IPI	UniProtKB:Q86U44	F	N(6)-adenosine-methyltransferase non-catalytic subunit METTL14	METTL14|KIAA1627	protein	taxon:9606	20260725	IntAct		
UniProtKB	Q9HCE5	METTL14	enables	GO:0005515	PMID:26496610	IPI	UniProtKB:Q86U44	F	N(6)-adenosine-methyltransferase non-catalytic subunit METTL14	METTL14|KIAA1627	protein	taxon:9606	20260725	IntAct		
UniProtKB	Q9HCE5	METTL14	enables	GO:0005515	PMID:27281194	IPI	UniProtKB:Q86U44	F	N(6)-adenosine-methyltransferase non-catalytic subunit METTL14	METTL14|KIAA1627	protein	taxon:9606	20160628	UniProt		
UniProtKB	Q9HCE5	METTL14	enables	GO:0005515	PMID:27281194	IPI	UniProtKB:Q86U44-1	F	N(6)-adenosine-methyltransferase non-catalytic subunit METTL14	METTL14|KIAA1627	protein	taxon:9606	20260725	IntAct		
UniProtKB	Q9HCE5	METTL14	enables	GO:0005515	PMID:27373337	IPI	UniProtKB:Q86U44	F	N(6)-adenosine-methyltransferase non-catalytic subunit METTL14	METTL14|KIAA1627	protein	taxon:9606	20260725	IntAct		
UniProtKB	Q9HCE5	METTL14	enables	GO:0005515	PMID:29507755	IPI	UniProtKB:Q86U44	F	N(6)-adenosine-methyltransferase non-catalytic subunit METTL14	METTL14|KIAA1627	protein	taxon:9606	20260725	IntAct		
UniProtKB	Q9HCE5	METTL14	enables	GO:0005515	PMID:30232453	IPI	UniProtKB:Q86U44	F	N(6)-adenosine-methyltransferase non-catalytic subunit METTL14	METTL14|KIAA1627	protein	taxon:9606	20260725	IntAct		
UniProtKB	Q9HCE5	METTL14	enables	GO:0005515	PMID:33961781	IPI	UniProtKB:Q86U44	F	N(6)-adenosine-methyltransferase non-catalytic subunit METTL14	METTL14|KIAA1627	protein	taxon:9606	20260725	IntAct		
UniProtKB	Q9HCE5	METTL14	enables	GO:0008757	GO_REF:0000117	IEA	ARBA:ARBA00026462	F	N(6)-adenosine-methyltransferase non-catalytic subunit METTL14	METTL14|KIAA1627	protein	taxon:9606	20260727	UniProt		
UniProtKB	Q9HCE5	METTL14	enables	GO:0140640	GO_REF:0000117	IEA	ARBA:ARBA00026869	F	N(6)-adenosine-methyltransferase non-catalytic subunit METTL14	METTL14|KIAA1627	protein	taxon:9606	20260727	UniProt		
UniProtKB	Q9HCE5	METTL14	involved_in	GO:0000398	PMID:25719671	IMP		P	N(6)-adenosine-methyltransferase non-catalytic subunit METTL14	METTL14|KIAA1627	protein	taxon:9606	20150324	UniProt		
UniProtKB	Q9HCE5	METTL14	involved_in	GO:0001510	PMID:37349284	NAS		P	N(6)-adenosine-methyltransferase non-catalytic subunit METTL14	METTL14|KIAA1627	protein	taxon:9606	20251229	ComplexPortal		
UniProtKB	Q9HCE5	METTL14	involved_in	GO:0006397	GO_REF:0000107	IEA	UniProtKB:Q3UIK4|ensembl:ENSMUSP00000029759	P	N(6)-adenosine-methyltransferase non-catalytic subunit METTL14	METTL14|KIAA1627	protein	taxon:9606	20260724	Ensembl		
UniProtKB	Q9HCE5	METTL14	involved_in	GO:0006397	PMID:24316715	IMP		P	N(6)-adenosine-methyltransferase non-catalytic subunit METTL14	METTL14|KIAA1627	protein	taxon:9606	20240305	UniProt		
UniProtKB	Q9HCE5	METTL14	involved_in	GO:0006397	PMID:27281194	IDA		P	N(6)-adenosine-methyltransferase non-catalytic subunit METTL14	METTL14|KIAA1627	protein	taxon:9606	20240305	UniProt		
UniProtKB	Q9HCE5	METTL14	involved_in	GO:0006397	PMID:27373337	IDA		P	N(6)-adenosine-methyltransferase non-catalytic subunit METTL14	METTL14|KIAA1627	protein	taxon:9606	20240305	UniProt		
UniProtKB	Q9HCE5	METTL14	involved_in	GO:0006397	PMID:27627798	IDA		P	N(6)-adenosine-methyltransferase non-catalytic subunit METTL14	METTL14|KIAA1627	protein	taxon:9606	20240305	UniProt		
UniProtKB	Q9HCE5	METTL14	involved_in	GO:0006974	PMID:37349284	NAS		P	N(6)-adenosine-methyltransferase non-catalytic subunit METTL14	METTL14|KIAA1627	protein	taxon:9606	20251229	ComplexPortal		
UniProtKB	Q9HCE5	METTL14	involved_in	GO:0007283	GO_REF:0000024	ISS	UniProtKB:Q3UIK4	P	N(6)-adenosine-methyltransferase non-catalytic subunit METTL14	METTL14|KIAA1627	protein	taxon:9606	20171017	UniProt		
UniProtKB	Q9HCE5	METTL14	involved_in	GO:0007283	GO_REF:0000107	IEA	UniProtKB:Q3UIK4|ensembl:ENSMUSP00000029759	P	N(6)-adenosine-methyltransferase non-catalytic subunit METTL14	METTL14|KIAA1627	protein	taxon:9606	20260724	Ensembl		
UniProtKB	Q9HCE5	METTL14	involved_in	GO:0016556	GO_REF:0000033	IBA	MGI:MGI:2442926|PANTHER:PTN000318665|UniProtKB:Q9HCE5	P	N(6)-adenosine-methyltransferase non-catalytic subunit METTL14	METTL14|KIAA1627	protein	taxon:9606	20240730	GO_Central		
UniProtKB	Q9HCE5	METTL14	involved_in	GO:0016556	GO_REF:0000107	IEA	UniProtKB:Q3UIK4|ensembl:ENSMUSP00000029759	P	N(6)-adenosine-methyltransferase non-catalytic subunit METTL14	METTL14|KIAA1627	protein	taxon:9606	20260724	Ensembl		
UniProtKB	Q9HCE5	METTL14	involved_in	GO:0016556	PMID:27281194	IDA		P	N(6)-adenosine-methyltransferase non-catalytic subunit METTL14	METTL14|KIAA1627	protein	taxon:9606	20221214	UniProt		
UniProtKB	Q9HCE5	METTL14	involved_in	GO:0016556	PMID:27373337	IDA		P	N(6)-adenosine-methyltransferase non-catalytic subunit METTL14	METTL14|KIAA1627	protein	taxon:9606	20221214	UniProt		
UniProtKB	Q9HCE5	METTL14	involved_in	GO:0016556	PMID:27627798	IDA		P	N(6)-adenosine-methyltransferase non-catalytic subunit METTL14	METTL14|KIAA1627	protein	taxon:9606	20221214	UniProt		
UniProtKB	Q9HCE5	METTL14	involved_in	GO:0019827	GO_REF:0000024	ISS	UniProtKB:Q3UIK4	P	N(6)-adenosine-methyltransferase non-catalytic subunit METTL14	METTL14|KIAA1627	protein	taxon:9606	20140404	UniProt		
UniProtKB	Q9HCE5	METTL14	involved_in	GO:0019827	GO_REF:0000107	IEA	UniProtKB:Q3UIK4|ensembl:ENSMUSP00000029759	P	N(6)-adenosine-methyltransferase non-catalytic subunit METTL14	METTL14|KIAA1627	protein	taxon:9606	20260724	Ensembl		
UniProtKB	Q9HCE5	METTL14	involved_in	GO:0021861	GO_REF:0000024	ISS	UniProtKB:Q3UIK4	P	N(6)-adenosine-methyltransferase non-catalytic subunit METTL14	METTL14|KIAA1627	protein	taxon:9606	20171017	UniProt		
UniProtKB	Q9HCE5	METTL14	involved_in	GO:0021861	GO_REF:0000107	IEA	UniProtKB:Q3UIK4|ensembl:ENSMUSP00000029759	P	N(6)-adenosine-methyltransferase non-catalytic subunit METTL14	METTL14|KIAA1627	protein	taxon:9606	20260724	Ensembl		
UniProtKB	Q9HCE5	METTL14	involved_in	GO:0031053	PMID:37349284	NAS		P	N(6)-adenosine-methyltransferase non-catalytic subunit METTL14	METTL14|KIAA1627	protein	taxon:9606	20251229	ComplexPortal		
UniProtKB	Q9HCE5	METTL14	involved_in	GO:0031667	GO_REF:0000107	IEA	UniProtKB:A6HVI9|ensembl:ENSRNOP00000020574	P	N(6)-adenosine-methyltransferase non-catalytic subunit METTL14	METTL14|KIAA1627	protein	taxon:9606	20260724	Ensembl		
UniProtKB	Q9HCE5	METTL14	involved_in	GO:0042063	GO_REF:0000024	ISS	UniProtKB:Q3UIK4	P	N(6)-adenosine-methyltransferase non-catalytic subunit METTL14	METTL14|KIAA1627	protein	taxon:9606	20171017	UniProt		
UniProtKB	Q9HCE5	METTL14	involved_in	GO:0042063	GO_REF:0000107	IEA	UniProtKB:Q3UIK4|ensembl:ENSMUSP00000029759	P	N(6)-adenosine-methyltransferase non-catalytic subunit METTL14	METTL14|KIAA1627	protein	taxon:9606	20260724	Ensembl		
UniProtKB	Q9HCE5	METTL14	involved_in	GO:0043487	GO_REF:0000117	IEA	ARBA:ARBA00027420	P	N(6)-adenosine-methyltransferase non-catalytic subunit METTL14	METTL14|KIAA1627	protein	taxon:9606	20260727	UniProt		
UniProtKB	Q9HCE5	METTL14	involved_in	GO:0045580	PMID:37349284	NAS		P	N(6)-adenosine-methyltransferase non-catalytic subunit METTL14	METTL14|KIAA1627	protein	taxon:9606	20251229	ComplexPortal		
UniProtKB	Q9HCE5	METTL14	involved_in	GO:0045664	GO_REF:0000107	IEA	UniProtKB:Q3UIK4|ensembl:ENSMUSP00000029759	P	N(6)-adenosine-methyltransferase non-catalytic subunit METTL14	METTL14|KIAA1627	protein	taxon:9606	20260724	Ensembl		
UniProtKB	Q9HCE5	METTL14	involved_in	GO:0048255	GO_REF:0000107	IEA	UniProtKB:Q3UIK4|ensembl:ENSMUSP00000029759	P	N(6)-adenosine-methyltransferase non-catalytic subunit METTL14	METTL14|KIAA1627	protein	taxon:9606	20260724	Ensembl		
UniProtKB	Q9HCE5	METTL14	involved_in	GO:0048255	PMID:29290617	IDA		P	N(6)-adenosine-methyltransferase non-catalytic subunit METTL14	METTL14|KIAA1627	protein	taxon:9606	20240206	ARUK-UCL	has_input(UniProtKB:P10242),causally_upstream_of(GO:0045727)|has_input(UniProtKB:P01106),causally_upstream_of(GO:0045727)	
UniProtKB	Q9HCE5	METTL14	involved_in	GO:0061157	GO_REF:0000024	ISS	UniProtKB:Q3UIK4	P	N(6)-adenosine-methyltransferase non-catalytic subunit METTL14	METTL14|KIAA1627	protein	taxon:9606	20140404	UniProt		
UniProtKB	Q9HCE5	METTL14	involved_in	GO:0061157	GO_REF:0000107	IEA	UniProtKB:Q3UIK4|ensembl:ENSMUSP00000029759	P	N(6)-adenosine-methyltransferase non-catalytic subunit METTL14	METTL14|KIAA1627	protein	taxon:9606	20260724	Ensembl		
UniProtKB	Q9HCE5	METTL14	is_active_in	GO:0005634	GO_REF:0000033	IBA	FB:FBgn0032016|MGI:MGI:2442926|PANTHER:PTN000318665|UniProtKB:Q9HCE5	C	N(6)-adenosine-methyltransferase non-catalytic subunit METTL14	METTL14|KIAA1627	protein	taxon:9606	20250903	GO_Central		
UniProtKB	Q9HCE5	METTL14	located_in	GO:0005634	GO_REF:0000044	IEA	UniProtKB-SubCell:SL-0191	C	N(6)-adenosine-methyltransferase non-catalytic subunit METTL14	METTL14|KIAA1627	protein	taxon:9606	20260727	UniProt		
UniProtKB	Q9HCE5	METTL14	located_in	GO:0005634	GO_REF:0000107	IEA	UniProtKB:Q3UIK4|ensembl:ENSMUSP00000029759	C	N(6)-adenosine-methyltransferase non-catalytic subunit METTL14	METTL14|KIAA1627	protein	taxon:9606	20260724	Ensembl		
UniProtKB	Q9HCE5	METTL14	located_in	GO:0005634	PMID:24316715	IDA		C	N(6)-adenosine-methyltransferase non-catalytic subunit METTL14	METTL14|KIAA1627	protein	taxon:9606	20140404	UniProt		
UniProtKB	Q9HCE5	METTL14	located_in	GO:0005634	PMID:24316715	IPI		C	N(6)-adenosine-methyltransferase non-catalytic subunit METTL14	METTL14|KIAA1627	protein	taxon:9606	20251229	ComplexPortal		
UniProtKB	Q9HCE5	METTL14	located_in	GO:0005634	PMID:26458103	IDA		C	N(6)-adenosine-methyltransferase non-catalytic subunit METTL14	METTL14|KIAA1627	protein	taxon:9606	20160106	UniProt		
UniProtKB	Q9HCE5	METTL14	located_in	GO:0005634	PMID:29348140	IDA		C	N(6)-adenosine-methyltransferase non-catalytic subunit METTL14	METTL14|KIAA1627	protein	taxon:9606	20180515	UniProt		
UniProtKB	Q9HCE5	METTL14	located_in	GO:0005634	PMID:29507755	NAS		C	N(6)-adenosine-methyltransferase non-catalytic subunit METTL14	METTL14|KIAA1627	protein	taxon:9606	20251104	ComplexPortal		
UniProtKB	Q9HCE5	METTL14	located_in	GO:0005654	GO_REF:0000052	IDA		C	N(6)-adenosine-methyltransferase non-catalytic subunit METTL14	METTL14|KIAA1627	protein	taxon:9606	20251115	HPA		
UniProtKB	Q9HCE5	METTL14	located_in	GO:0005654	Reactome:R-HSA-72095	TAS		C	N(6)-adenosine-methyltransferase non-catalytic subunit METTL14	METTL14|KIAA1627	protein	taxon:9606	20150731	Reactome		
UniProtKB	Q9HCE5	METTL14	part_of	GO:0036396	GO_REF:0000033	IBA	FB:FBgn0032016|MGI:MGI:2442926|PANTHER:PTN000318665|SGD:S000000560|UniProtKB:Q9HCE5	C	N(6)-adenosine-methyltransferase non-catalytic subunit METTL14	METTL14|KIAA1627	protein	taxon:9606	20250903	GO_Central		
UniProtKB	Q9HCE5	METTL14	part_of	GO:0036396	GO_REF:0000107	IEA	UniProtKB:Q3UIK4|ensembl:ENSMUSP00000029759	C	N(6)-adenosine-methyltransferase non-catalytic subunit METTL14	METTL14|KIAA1627	protein	taxon:9606	20260724	Ensembl		
UniProtKB	Q9HCE5	METTL14	part_of	GO:0036396	GO_REF:0000117	IEA	ARBA:ARBA00045043	C	N(6)-adenosine-methyltransferase non-catalytic subunit METTL14	METTL14|KIAA1627	protein	taxon:9606	20260727	UniProt		
UniProtKB	Q9HCE5	METTL14	part_of	GO:0036396	PMID:24316715	IDA		C	N(6)-adenosine-methyltransferase non-catalytic subunit METTL14	METTL14|KIAA1627	protein	taxon:9606	20140404	UniProt		
UniProtKB	Q9HCE5	METTL14	part_of	GO:0036396	PMID:24981863	IDA		C	N(6)-adenosine-methyltransferase non-catalytic subunit METTL14	METTL14|KIAA1627	protein	taxon:9606	20150324	UniProt		
UniProtKB	Q9HCE5	METTL14	part_of	GO:0036396	PMID:27627798	IDA		C	N(6)-adenosine-methyltransferase non-catalytic subunit METTL14	METTL14|KIAA1627	protein	taxon:9606	20171017	UniProt		
UniProtKB	Q9HCE5	METTL14	part_of	GO:0036396	PMID:29290617	IDA		C	N(6)-adenosine-methyltransferase non-catalytic subunit METTL14	METTL14|KIAA1627	protein	taxon:9606	20250125	ARUK-UCL		
UniProtKB	Q9HCE5	METTL14	part_of	GO:0036396	PMID:29348140	IDA		C	N(6)-adenosine-methyltransferase non-catalytic subunit METTL14	METTL14|KIAA1627	protein	taxon:9606	20180515	UniProt		
UniProtKB	Q9HCE5	METTL14	part_of	GO:0036396	PMID:29507755	IDA		C	N(6)-adenosine-methyltransferase non-catalytic subunit METTL14	METTL14|KIAA1627	protein	taxon:9606	20180515	UniProt		
UniProtKB	Q9HCE5	METTL14	part_of	GO:0036396	PMID:29507755	IPI		C	N(6)-adenosine-methyltransferase non-catalytic subunit METTL14	METTL14|KIAA1627	protein	taxon:9606	20251104	ComplexPortal		
UniProtKB	Q9HCE5	METTL14	part_of	GO:0036396	PMID:37349284	IPI		C	N(6)-adenosine-methyltransferase non-catalytic subunit METTL14	METTL14|KIAA1627	protein	taxon:9606	20251229	ComplexPortal		
UniProtKB	Q9HCE6	ARHGEF10L	enables	GO:0005085	GO_REF:0000002	IEA	InterPro:IPR000219|InterPro:IPR039919	F	Rho guanine nucleotide exchange factor 10-like protein	ARHGEF10L|GRINCHGEF|KIAA1626	protein	taxon:9606	20260727	InterPro		
UniProtKB	Q9HCE6	ARHGEF10L	enables	GO:0005085	GO_REF:0000033	IBA	PANTHER:PTN002656949|UniProtKB:O15013|UniProtKB:Q96PE2	F	Rho guanine nucleotide exchange factor 10-like protein	ARHGEF10L|GRINCHGEF|KIAA1626	protein	taxon:9606	20240419	GO_Central		
UniProtKB	Q9HCE6	ARHGEF10L	enables	GO:0005085	Reactome:R-HSA-9013023	TAS		F	Rho guanine nucleotide exchange factor 10-like protein	ARHGEF10L|GRINCHGEF|KIAA1626	protein	taxon:9606	20210505	Reactome		
UniProtKB	Q9HCE6	ARHGEF10L	enables	GO:0005085	Reactome:R-HSA-9013109	TAS		F	Rho guanine nucleotide exchange factor 10-like protein	ARHGEF10L|GRINCHGEF|KIAA1626	protein	taxon:9606	20210505	Reactome		
UniProtKB	Q9HCE6	ARHGEF10L	enables	GO:0005096	PMID:16112081	IDA		F	Rho guanine nucleotide exchange factor 10-like protein	ARHGEF10L|GRINCHGEF|KIAA1626	protein	taxon:9606	20180620	HGNC-UCL		
UniProtKB	Q9HCE6	ARHGEF10L	involved_in	GO:0030036	GO_REF:0000033	IBA	PANTHER:PTN000984074|UniProtKB:Q96PE2	P	Rho guanine nucleotide exchange factor 10-like protein	ARHGEF10L|GRINCHGEF|KIAA1626	protein	taxon:9606	20170510	GO_Central		
UniProtKB	Q9HCE6	ARHGEF10L	involved_in	GO:0032933	GO_REF:0000033	IBA	PANTHER:PTN002656950|UniProtKB:Q9HCE6	P	Rho guanine nucleotide exchange factor 10-like protein	ARHGEF10L|GRINCHGEF|KIAA1626	protein	taxon:9606	20200317	GO_Central		
UniProtKB	Q9HCE6	ARHGEF10L	involved_in	GO:0032933	PMID:16112081	IDA		P	Rho guanine nucleotide exchange factor 10-like protein	ARHGEF10L|GRINCHGEF|KIAA1626	protein	taxon:9606	20180620	HGNC-UCL		
UniProtKB	Q9HCE6	ARHGEF10L	involved_in	GO:0051056	GO_REF:0000117	IEA	ARBA:ARBA00027280	P	Rho guanine nucleotide exchange factor 10-like protein	ARHGEF10L|GRINCHGEF|KIAA1626	protein	taxon:9606	20260727	UniProt		
UniProtKB	Q9HCE6	ARHGEF10L	involved_in	GO:0051056	Reactome:R-HSA-9012999	TAS		P	Rho guanine nucleotide exchange factor 10-like protein	ARHGEF10L|GRINCHGEF|KIAA1626	protein	taxon:9606	20260316	Reactome		
UniProtKB	Q9HCE6	ARHGEF10L	involved_in	GO:0051496	GO_REF:0000033	IBA	PANTHER:PTN000306009|UniProtKB:O15013|UniProtKB:Q9HCE6	P	Rho guanine nucleotide exchange factor 10-like protein	ARHGEF10L|GRINCHGEF|KIAA1626	protein	taxon:9606	20170510	GO_Central		
UniProtKB	Q9HCE6	ARHGEF10L	involved_in	GO:0051496	GO_REF:0000117	IEA	ARBA:ARBA00088922	P	Rho guanine nucleotide exchange factor 10-like protein	ARHGEF10L|GRINCHGEF|KIAA1626	protein	taxon:9606	20260727	UniProt		
UniProtKB	Q9HCE6	ARHGEF10L	involved_in	GO:0051496	PMID:16112081	IDA		P	Rho guanine nucleotide exchange factor 10-like protein	ARHGEF10L|GRINCHGEF|KIAA1626	protein	taxon:9606	20180620	HGNC-UCL		
UniProtKB	Q9HCE6	ARHGEF10L	is_active_in	GO:0005737	GO_REF:0000033	IBA	PANTHER:PTN002656949|UniProtKB:Q9HCE6	C	Rho guanine nucleotide exchange factor 10-like protein	ARHGEF10L|GRINCHGEF|KIAA1626	protein	taxon:9606	20240419	GO_Central		
UniProtKB	Q9HCE6	ARHGEF10L	is_active_in	GO:0005829	GO_REF:0000033	IBA	PANTHER:PTN002656950|UniProtKB:Q9HCE6	C	Rho guanine nucleotide exchange factor 10-like protein	ARHGEF10L|GRINCHGEF|KIAA1626	protein	taxon:9606	20200317	GO_Central		
UniProtKB	Q9HCE6	ARHGEF10L	located_in	GO:0005737	GO_REF:0000044	IEA	UniProtKB-SubCell:SL-0086	C	Rho guanine nucleotide exchange factor 10-like protein	ARHGEF10L|GRINCHGEF|KIAA1626	protein	taxon:9606	20260727	UniProt		
UniProtKB	Q9HCE6	ARHGEF10L	located_in	GO:0005737	GO_REF:0000117	IEA	ARBA:ARBA00026971	C	Rho guanine nucleotide exchange factor 10-like protein	ARHGEF10L|GRINCHGEF|KIAA1626	protein	taxon:9606	20260727	UniProt		
UniProtKB	Q9HCE6	ARHGEF10L	located_in	GO:0005829	PMID:16112081	IDA		C	Rho guanine nucleotide exchange factor 10-like protein	ARHGEF10L|GRINCHGEF|KIAA1626	protein	taxon:9606	20180620	HGNC-UCL		
UniProtKB	Q9HCE6	ARHGEF10L	located_in	GO:0005829	Reactome:R-HSA-9013023	TAS		C	Rho guanine nucleotide exchange factor 10-like protein	ARHGEF10L|GRINCHGEF|KIAA1626	protein	taxon:9606	20160716	Reactome		
UniProtKB	Q9HCE6	ARHGEF10L	located_in	GO:0005829	Reactome:R-HSA-9013109	TAS		C	Rho guanine nucleotide exchange factor 10-like protein	ARHGEF10L|GRINCHGEF|KIAA1626	protein	taxon:9606	20160716	Reactome		
UniProtKB	Q9HCE7	SMURF1	colocalizes_with	GO:0005739	PMID:22020285	IGI	UniProtKB:Q9CUN6	C	E3 ubiquitin-protein ligase SMURF1	SMURF1|KIAA1625	protein	taxon:9606	20150211	ParkinsonsUK-UCL		
UniProtKB	Q9HCE7	SMURF1	enables	GO:0004842	GO_REF:0000002	IEA	InterPro:IPR000569|InterPro:IPR035983	F	E3 ubiquitin-protein ligase SMURF1	SMURF1|KIAA1625	protein	taxon:9606	20260727	InterPro		
UniProtKB	Q9HCE7	SMURF1	enables	GO:0004842	PMID:10458166	IDA		F	E3 ubiquitin-protein ligase SMURF1	SMURF1|KIAA1625	protein	taxon:9606	20020117	UniProt		
UniProtKB	Q9HCE7	SMURF1	enables	GO:0004842	PMID:19937093	IDA		F	E3 ubiquitin-protein ligase SMURF1	SMURF1|KIAA1625	protein	taxon:9606	20100702	UniProt		
UniProtKB	Q9HCE7	SMURF1	enables	GO:0005160	PMID:12151385	IPI	UniProtKB:P36897	F	E3 ubiquitin-protein ligase SMURF1	SMURF1|KIAA1625	protein	taxon:9606	20230612	BHF-UCL		
UniProtKB	Q9HCE7	SMURF1	enables	GO:0005515	PMID:15231748	IPI	UniProtKB:Q15797	F	E3 ubiquitin-protein ligase SMURF1	SMURF1|KIAA1625	protein	taxon:9606	20260725	IntAct		
UniProtKB	Q9HCE7	SMURF1	enables	GO:0005515	PMID:19914168	IPI	UniProtKB:Q15797	F	E3 ubiquitin-protein ligase SMURF1	SMURF1|KIAA1625	protein	taxon:9606	20260725	IntAct		
UniProtKB	Q9HCE7	SMURF1	enables	GO:0005515	PMID:19937093	IPI	UniProtKB:Q9BUZ4	F	E3 ubiquitin-protein ligase SMURF1	SMURF1|KIAA1625	protein	taxon:9606	20100702	UniProt		
UniProtKB	Q9HCE7	SMURF1	enables	GO:0005515	PMID:20580715	IPI	UniProtKB:P61289	F	E3 ubiquitin-protein ligase SMURF1	SMURF1|KIAA1625	protein	taxon:9606	20260725	IntAct		
UniProtKB	Q9HCE7	SMURF1	enables	GO:0005515	PMID:20580715	IPI	UniProtKB:Q53GL0	F	E3 ubiquitin-protein ligase SMURF1	SMURF1|KIAA1625	protein	taxon:9606	20260725	IntAct		
UniProtKB	Q9HCE7	SMURF1	enables	GO:0005515	PMID:21382345	IPI	UniProtKB:Q9Y5W3	F	E3 ubiquitin-protein ligase SMURF1	SMURF1|KIAA1625	protein	taxon:9606	20260725	IntAct		
UniProtKB	Q9HCE7	SMURF1	enables	GO:0005515	PMID:21572392	IPI	UniProtKB:Q9H469	F	E3 ubiquitin-protein ligase SMURF1	SMURF1|KIAA1625	protein	taxon:9606	20110517	UniProt		
UniProtKB	Q9HCE7	SMURF1	enables	GO:0005515	PMID:21572392	IPI	UniProtKB:Q9H469	F	E3 ubiquitin-protein ligase SMURF1	SMURF1|KIAA1625	protein	taxon:9606	20260725	IntAct		
UniProtKB	Q9HCE7	SMURF1	enables	GO:0005515	PMID:22020285	IPI	UniProtKB:P03316	F	E3 ubiquitin-protein ligase SMURF1	SMURF1|KIAA1625	protein	taxon:9606	20150310	ParkinsonsUK-UCL		
UniProtKB	Q9HCE7	SMURF1	enables	GO:0005515	PMID:23032291	IPI	UniProtKB:Q53GL0	F	E3 ubiquitin-protein ligase SMURF1	SMURF1|KIAA1625	protein	taxon:9606	20260725	IntAct		
UniProtKB	Q9HCE7	SMURF1	enables	GO:0005543	PMID:22020285	TAS		F	E3 ubiquitin-protein ligase SMURF1	SMURF1|KIAA1625	protein	taxon:9606	20150313	ParkinsonsUK-UCL		
UniProtKB	Q9HCE7	SMURF1	enables	GO:0046332	GO_REF:0000033	IBA	PANTHER:PTN000135004|RGD:1310067|UniProtKB:Q9HAU4|UniProtKB:Q9HCE7	F	E3 ubiquitin-protein ligase SMURF1	SMURF1|KIAA1625	protein	taxon:9606	20230905	GO_Central		
UniProtKB	Q9HCE7	SMURF1	enables	GO:0046332	GO_REF:0000117	IEA	ARBA:ARBA00034981	F	E3 ubiquitin-protein ligase SMURF1	SMURF1|KIAA1625	protein	taxon:9606	20260727	UniProt		
UniProtKB	Q9HCE7	SMURF1	enables	GO:0061630	GO_REF:0000002	IEA	InterPro:IPR024928	F	E3 ubiquitin-protein ligase SMURF1	SMURF1|KIAA1625	protein	taxon:9606	20260727	InterPro		
UniProtKB	Q9HCE7	SMURF1	enables	GO:0061630	GO_REF:0000003	IEA	EC:2.3.2.26	F	E3 ubiquitin-protein ligase SMURF1	SMURF1|KIAA1625	protein	taxon:9606	20260727	UniProt		
UniProtKB	Q9HCE7	SMURF1	enables	GO:0061630	GO_REF:0000024	ISS	MGI:MGI:1923038	F	E3 ubiquitin-protein ligase SMURF1	SMURF1|KIAA1625	protein	taxon:9606	20260114	UniProt	part_of(GO:0006511),part_of(GO:0045880),part_of(GO:1905146),has_input(UniProtKB:Q13635),directly_negatively_regulates(GO:0140303)	
UniProtKB	Q9HCE7	SMURF1	enables	GO:0061630	GO_REF:0000033	IBA	FB:FBgn0003557|FB:FBgn0029006|FB:FBgn0259174|FB:FBgn0261931|MGI:MGI:1202301|MGI:MGI:1861728|MGI:MGI:1913563|MGI:MGI:1914144|MGI:MGI:1923038|MGI:MGI:1926884|MGI:MGI:1933754|MGI:MGI:97297|PANTHER:PTN008515277|PomBase:SPAC11G7.02|PomBase:SPAC1805.15c|SGD:S000000927|UniProtKB:O00308|UniProtKB:O15033|UniProtKB:P46934|UniProtKB:Q7Z6Z7|UniProtKB:Q96J02|UniProtKB:Q96PU5|UniProtKB:Q9H0M0|UniProtKB:Q9HAU4|UniProtKB:Q9HCE7|WB:WBGene00007009	F	E3 ubiquitin-protein ligase SMURF1	SMURF1|KIAA1625	protein	taxon:9606	20260528	GO_Central		
UniProtKB	Q9HCE7	SMURF1	enables	GO:0061630	GO_REF:0000117	IEA	ARBA:ARBA00028366	F	E3 ubiquitin-protein ligase SMURF1	SMURF1|KIAA1625	protein	taxon:9606	20260727	UniProt		
UniProtKB	Q9HCE7	SMURF1	enables	GO:0061630	PMID:11278251	IDA		F	E3 ubiquitin-protein ligase SMURF1	SMURF1|KIAA1625	protein	taxon:9606	20230612	BHF-UCL	has_input(UniProtKB:O15105),part_of(GO:0030512)|has_input(UniProtKB:P36897),part_of(GO:0030512)	
UniProtKB	Q9HCE7	SMURF1	enables	GO:0061630	PMID:12151385	IDA		F	E3 ubiquitin-protein ligase SMURF1	SMURF1|KIAA1625	protein	taxon:9606	20230612	BHF-UCL	has_input(UniProtKB:O15105)|has_input(UniProtKB:P36897)	
UniProtKB	Q9HCE7	SMURF1	enables	GO:0061630	PMID:19561075	IMP		F	E3 ubiquitin-protein ligase SMURF1	SMURF1|KIAA1625	protein	taxon:9606	20260105	UniProt	directly_negatively_regulates(GO:0001216)	
UniProtKB	Q9HCE7	SMURF1	enables	GO:0061630	PMID:19561075	IMP		F	E3 ubiquitin-protein ligase SMURF1	SMURF1|KIAA1625	protein	taxon:9606	20260105	UniProt	has_input(UniProtKB:O95947),directly_negatively_regulates(GO:0001216)	
UniProtKB	Q9HCE7	SMURF1	enables	GO:0061630	PMID:21897371	IDA		F	E3 ubiquitin-protein ligase SMURF1	SMURF1|KIAA1625	protein	taxon:9606	20260105	UniProt	part_of(GO:0034125),part_of(GO:0043161),occurs_in(GO:0005737),has_input(UniProtKB:Q99836),directly_negatively_regulates(GO:0035591)	
UniProtKB	Q9HCE7	SMURF1	enables	GO:0061630	Reactome:R-HSA-201445	TAS		F	E3 ubiquitin-protein ligase SMURF1	SMURF1|KIAA1625	protein	taxon:9606	20260222	Reactome		
UniProtKB	Q9HCE7	SMURF1	enables	GO:0061630	Reactome:R-HSA-4608852	TAS		F	E3 ubiquitin-protein ligase SMURF1	SMURF1|KIAA1625	protein	taxon:9606	20260222	Reactome		
UniProtKB	Q9HCE7	SMURF1	enables	GO:0061630	Reactome:R-HSA-8952419	TAS		F	E3 ubiquitin-protein ligase SMURF1	SMURF1|KIAA1625	protein	taxon:9606	20260222	Reactome		
UniProtKB	Q9HCE7	SMURF1	enables	GO:0070411	PMID:11278251	IPI	UniProtKB:O15105	F	E3 ubiquitin-protein ligase SMURF1	SMURF1|KIAA1625	protein	taxon:9606	20230612	BHF-UCL		
UniProtKB	Q9HCE7	SMURF1	enables	GO:0070411	PMID:11278251	IPI	UniProtKB:O43541	F	E3 ubiquitin-protein ligase SMURF1	SMURF1|KIAA1625	protein	taxon:9606	20090325	BHF-UCL		
UniProtKB	Q9HCE7	SMURF1	enables	GO:0070411	PMID:12151385	IPI	UniProtKB:O15105	F	E3 ubiquitin-protein ligase SMURF1	SMURF1|KIAA1625	protein	taxon:9606	20230612	BHF-UCL	part_of(GO:0030512)	
UniProtKB	Q9HCE7	SMURF1	enables	GO:0070411	PMID:16720724	IPI	UniProtKB:O15105	F	E3 ubiquitin-protein ligase SMURF1	SMURF1|KIAA1625	protein	taxon:9606	20230607	BHF-UCL		
UniProtKB	Q9HCE7	SMURF1	enables	GO:0070412	PMID:11278251	IPI	UniProtKB:P84022	F	E3 ubiquitin-protein ligase SMURF1	SMURF1|KIAA1625	protein	taxon:9606	20090325	BHF-UCL		
UniProtKB	Q9HCE7	SMURF1	enables	GO:0070412	PMID:11278251	IPI	UniProtKB:Q15797	F	E3 ubiquitin-protein ligase SMURF1	SMURF1|KIAA1625	protein	taxon:9606	20090325	BHF-UCL		
UniProtKB	Q9HCE7	SMURF1	enables	GO:0070412	PMID:11278251	IPI	UniProtKB:Q99717	F	E3 ubiquitin-protein ligase SMURF1	SMURF1|KIAA1625	protein	taxon:9606	20090325	BHF-UCL		
UniProtKB	Q9HCE7	SMURF1	enables	GO:0070697	PMID:16720724	IPI	UniProtKB:P36896	F	E3 ubiquitin-protein ligase SMURF1	SMURF1|KIAA1625	protein	taxon:9606	20230607	BHF-UCL	part_of(GO:0032926)	
UniProtKB	Q9HCE7	SMURF1	involved_in	GO:0000209	PMID:11278251	IDA		P	E3 ubiquitin-protein ligase SMURF1	SMURF1|KIAA1625	protein	taxon:9606	20230612	BHF-UCL	has_input(UniProtKB:P36897),part_of(GO:0030512)|has_input(UniProtKB:O15105)	
UniProtKB	Q9HCE7	SMURF1	involved_in	GO:0000209	PMID:19937093	IDA		P	E3 ubiquitin-protein ligase SMURF1	SMURF1|KIAA1625	protein	taxon:9606	20100702	UniProt		
UniProtKB	Q9HCE7	SMURF1	involved_in	GO:0006511	GO_REF:0000002	IEA	InterPro:IPR024928	P	E3 ubiquitin-protein ligase SMURF1	SMURF1|KIAA1625	protein	taxon:9606	20260727	InterPro		
UniProtKB	Q9HCE7	SMURF1	involved_in	GO:0006511	GO_REF:0000024	ISS	MGI:MGI:1923038	P	E3 ubiquitin-protein ligase SMURF1	SMURF1|KIAA1625	protein	taxon:9606	20260114	UniProt	part_of(GO:0045880),part_of(GO:1905146)	
UniProtKB	Q9HCE7	SMURF1	involved_in	GO:0006511	PMID:10458166	IDA		P	E3 ubiquitin-protein ligase SMURF1	SMURF1|KIAA1625	protein	taxon:9606	20040128	UniProt		
UniProtKB	Q9HCE7	SMURF1	involved_in	GO:0006511	PMID:11278251	IDA		P	E3 ubiquitin-protein ligase SMURF1	SMURF1|KIAA1625	protein	taxon:9606	20230612	BHF-UCL	has_input(UniProtKB:P36897)	
UniProtKB	Q9HCE7	SMURF1	involved_in	GO:0006511	PMID:12151385	IDA		P	E3 ubiquitin-protein ligase SMURF1	SMURF1|KIAA1625	protein	taxon:9606	20230612	BHF-UCL	part_of(GO:0030512),has_input(UniProtKB:P36897)|has_input(UniProtKB:O15105),part_of(GO:0030512)	
UniProtKB	Q9HCE7	SMURF1	involved_in	GO:0006511	PMID:19937093	IDA		P	E3 ubiquitin-protein ligase SMURF1	SMURF1|KIAA1625	protein	taxon:9606	20100702	UniProt		
UniProtKB	Q9HCE7	SMURF1	involved_in	GO:0006611	PMID:11278251	IDA		P	E3 ubiquitin-protein ligase SMURF1	SMURF1|KIAA1625	protein	taxon:9606	20090325	BHF-UCL		
UniProtKB	Q9HCE7	SMURF1	involved_in	GO:0007398	GO_REF:0000117	IEA	ARBA:ARBA00084618	P	E3 ubiquitin-protein ligase SMURF1	SMURF1|KIAA1625	protein	taxon:9606	20260727	UniProt		
UniProtKB	Q9HCE7	SMURF1	involved_in	GO:0007398	PMID:10458166	TAS		P	E3 ubiquitin-protein ligase SMURF1	SMURF1|KIAA1625	protein	taxon:9606	20020117	UniProt		
UniProtKB	Q9HCE7	SMURF1	involved_in	GO:0016567	GO_REF:0000041	IEA	UniPathway:UPA00143	P	E3 ubiquitin-protein ligase SMURF1	SMURF1|KIAA1625	protein	taxon:9606	20260227	UniProt		
UniProtKB	Q9HCE7	SMURF1	involved_in	GO:0030154	GO_REF:0000117	IEA	ARBA:ARBA00027429	P	E3 ubiquitin-protein ligase SMURF1	SMURF1|KIAA1625	protein	taxon:9606	20260727	UniProt		
UniProtKB	Q9HCE7	SMURF1	involved_in	GO:0030154	PMID:10458166	IDA		P	E3 ubiquitin-protein ligase SMURF1	SMURF1|KIAA1625	protein	taxon:9606	20020117	UniProt		
UniProtKB	Q9HCE7	SMURF1	involved_in	GO:0030509	PMID:21572392	IDA		P	E3 ubiquitin-protein ligase SMURF1	SMURF1|KIAA1625	protein	taxon:9606	20110517	UniProt		
UniProtKB	Q9HCE7	SMURF1	involved_in	GO:0030512	GO_REF:0000117	IEA	ARBA:ARBA00033817	P	E3 ubiquitin-protein ligase SMURF1	SMURF1|KIAA1625	protein	taxon:9606	20260727	UniProt		
UniProtKB	Q9HCE7	SMURF1	involved_in	GO:0030512	PMID:11278251	IDA		P	E3 ubiquitin-protein ligase SMURF1	SMURF1|KIAA1625	protein	taxon:9606	20090219	BHF-UCL		
UniProtKB	Q9HCE7	SMURF1	involved_in	GO:0030512	PMID:12151385	IDA		P	E3 ubiquitin-protein ligase SMURF1	SMURF1|KIAA1625	protein	taxon:9606	20090603	BHF-UCL		
UniProtKB	Q9HCE7	SMURF1	involved_in	GO:0030512	PMID:21791611	IMP		P	E3 ubiquitin-protein ligase SMURF1	SMURF1|KIAA1625	protein	taxon:9606	20230110	UniProt		
UniProtKB	Q9HCE7	SMURF1	involved_in	GO:0030514	GO_REF:0000033	IBA	FB:FBgn0029006|PANTHER:PTN002258298|UniProtKB:Q9HCE7	P	E3 ubiquitin-protein ligase SMURF1	SMURF1|KIAA1625	protein	taxon:9606	20200313	GO_Central		
UniProtKB	Q9HCE7	SMURF1	involved_in	GO:0030514	PMID:10458166	TAS		P	E3 ubiquitin-protein ligase SMURF1	SMURF1|KIAA1625	protein	taxon:9606	20020117	UniProt		
UniProtKB	Q9HCE7	SMURF1	involved_in	GO:0030514	PMID:27214554	IDA		P	E3 ubiquitin-protein ligase SMURF1	SMURF1|KIAA1625	protein	taxon:9606	20170630	BHF-UCL	occurs_in(CL:0002591)	
UniProtKB	Q9HCE7	SMURF1	involved_in	GO:0030514	Reactome:R-HSA-201445	TAS		P	E3 ubiquitin-protein ligase SMURF1	SMURF1|KIAA1625	protein	taxon:9606	20260316	Reactome		
UniProtKB	Q9HCE7	SMURF1	involved_in	GO:0032801	PMID:12151385	IDA		P	E3 ubiquitin-protein ligase SMURF1	SMURF1|KIAA1625	protein	taxon:9606	20230612	BHF-UCL	part_of(GO:0030512),has_input(UniProtKB:P36897)	
UniProtKB	Q9HCE7	SMURF1	involved_in	GO:0032926	PMID:16720724	IDA		P	E3 ubiquitin-protein ligase SMURF1	SMURF1|KIAA1625	protein	taxon:9606	20230607	BHF-UCL		
UniProtKB	Q9HCE7	SMURF1	involved_in	GO:0034125	GO_REF:0000117	IEA	ARBA:ARBA00098368	P	E3 ubiquitin-protein ligase SMURF1	SMURF1|KIAA1625	protein	taxon:9606	20260727	UniProt		
UniProtKB	Q9HCE7	SMURF1	involved_in	GO:0034125	PMID:21897371	IDA		P	E3 ubiquitin-protein ligase SMURF1	SMURF1|KIAA1625	protein	taxon:9606	20260105	UniProt		
UniProtKB	Q9HCE7	SMURF1	involved_in	GO:0043161	GO_REF:0000033	IBA	MGI:MGI:1861728|MGI:MGI:1914144|PANTHER:PTN001679348|UniProtKB:O00308|UniProtKB:Q96J02|UniProtKB:Q9HAU4|UniProtKB:Q9HCE7	P	E3 ubiquitin-protein ligase SMURF1	SMURF1|KIAA1625	protein	taxon:9606	20260528	GO_Central		
UniProtKB	Q9HCE7	SMURF1	involved_in	GO:0043161	GO_REF:0000117	IEA	ARBA:ARBA00026940	P	E3 ubiquitin-protein ligase SMURF1	SMURF1|KIAA1625	protein	taxon:9606	20260727	UniProt		
UniProtKB	Q9HCE7	SMURF1	involved_in	GO:0043161	PMID:11278251	IDA		P	E3 ubiquitin-protein ligase SMURF1	SMURF1|KIAA1625	protein	taxon:9606	20230612	BHF-UCL	has_input(UniProtKB:O15105)	
UniProtKB	Q9HCE7	SMURF1	involved_in	GO:0043161	PMID:21897371	IDA		P	E3 ubiquitin-protein ligase SMURF1	SMURF1|KIAA1625	protein	taxon:9606	20260105	UniProt	part_of(GO:0034125)	
UniProtKB	Q9HCE7	SMURF1	involved_in	GO:0045668	PMID:16299379	IDA		P	E3 ubiquitin-protein ligase SMURF1	SMURF1|KIAA1625	protein	taxon:9606	20260105	UniProt		
UniProtKB	Q9HCE7	SMURF1	involved_in	GO:0045773	GO_REF:0000107	IEA	UniProtKB:A0A0G2K612|ensembl:ENSRNOP00000073635	P	E3 ubiquitin-protein ligase SMURF1	SMURF1|KIAA1625	protein	taxon:9606	20260724	Ensembl		
UniProtKB	Q9HCE7	SMURF1	involved_in	GO:0045880	GO_REF:0000024	ISS	UniProtKB:Q9CUN6	P	E3 ubiquitin-protein ligase SMURF1	SMURF1|KIAA1625	protein	taxon:9606	20260114	UniProt		
UniProtKB	Q9HCE7	SMURF1	involved_in	GO:0060071	GO_REF:0000117	IEA	ARBA:ARBA00089591	P	E3 ubiquitin-protein ligase SMURF1	SMURF1|KIAA1625	protein	taxon:9606	20260727	UniProt		
UniProtKB	Q9HCE7	SMURF1	involved_in	GO:0060071	Reactome:R-HSA-4086400	TAS		P	E3 ubiquitin-protein ligase SMURF1	SMURF1|KIAA1625	protein	taxon:9606	20260316	Reactome		
UniProtKB	Q9HCE7	SMURF1	involved_in	GO:0061736	PMID:22020285	IMP		P	E3 ubiquitin-protein ligase SMURF1	SMURF1|KIAA1625	protein	taxon:9606	20220810	ParkinsonsUK-UCL	part_of(GO:0061734)	
UniProtKB	Q9HCE7	SMURF1	involved_in	GO:0061753	PMID:22020285	IMP		P	E3 ubiquitin-protein ligase SMURF1	SMURF1|KIAA1625	protein	taxon:9606	20220810	ParkinsonsUK-UCL	has_target_start_location(GO:0005739),part_of(GO:0061734)	
UniProtKB	Q9HCE7	SMURF1	involved_in	GO:0071211	PMID:22020285	IMP		P	E3 ubiquitin-protein ligase SMURF1	SMURF1|KIAA1625	protein	taxon:9606	20150313	ParkinsonsUK-UCL	has_input(UniProtKB:P03316)	
UniProtKB	Q9HCE7	SMURF1	involved_in	GO:0072659	PMID:12151385	IDA		P	E3 ubiquitin-protein ligase SMURF1	SMURF1|KIAA1625	protein	taxon:9606	20230612	BHF-UCL	has_input(UniProtKB:O15105),part_of(GO:0030512)	
UniProtKB	Q9HCE7	SMURF1	involved_in	GO:0072659	PMID:22020285	TAS		P	E3 ubiquitin-protein ligase SMURF1	SMURF1|KIAA1625	protein	taxon:9606	20150313	ParkinsonsUK-UCL		
UniProtKB	Q9HCE7	SMURF1	involved_in	GO:1903861	PMID:23999003	IDA		P	E3 ubiquitin-protein ligase SMURF1	SMURF1|KIAA1625	protein	taxon:9606	20150317	UniProt	occurs_in(CL:0000148)	
UniProtKB	Q9HCE7	SMURF1	involved_in	GO:1905146	GO_REF:0000024	ISS	UniProtKB:Q9CUN6	P	E3 ubiquitin-protein ligase SMURF1	SMURF1|KIAA1625	protein	taxon:9606	20260114	UniProt		
UniProtKB	Q9HCE7	SMURF1	involved_in	GO:2000060	PMID:21454619	IMP		P	E3 ubiquitin-protein ligase SMURF1	SMURF1|KIAA1625	protein	taxon:9606	20130328	CACAO		
UniProtKB	Q9HCE7	SMURF1	is_active_in	GO:0005634	PMID:12519765	IDA		C	E3 ubiquitin-protein ligase SMURF1	SMURF1|KIAA1625	protein	taxon:9606	20260105	UniProt		
UniProtKB	Q9HCE7	SMURF1	is_active_in	GO:0005737	GO_REF:0000033	IBA	AGI_LocusCode:AT4G12570|FB:FBgn0003557|FB:FBgn0029006|FB:FBgn0259174|FB:FBgn0261931|MGI:MGI:1202301|MGI:MGI:1914144|MGI:MGI:1926884|MGI:MGI:1933754|MGI:MGI:97297|PANTHER:PTN008515277|PomBase:SPAC11G7.02|PomBase:SPAC1805.15c|RGD:3157|SGD:S000000927|UniProtKB:O15033|UniProtKB:P46934|UniProtKB:Q381G0|UniProtKB:Q76N89|UniProtKB:Q7Z6Z7|UniProtKB:Q8IYU2|UniProtKB:Q96J02|UniProtKB:Q96PU5|UniProtKB:Q9H0M0|UniProtKB:Q9HAU4|UniProtKB:Q9HCE7|WB:WBGene00007009	C	E3 ubiquitin-protein ligase SMURF1	SMURF1|KIAA1625	protein	taxon:9606	20260528	GO_Central		
UniProtKB	Q9HCE7	SMURF1	is_active_in	GO:0005737	PMID:21897371	IDA		C	E3 ubiquitin-protein ligase SMURF1	SMURF1|KIAA1625	protein	taxon:9606	20260105	UniProt		
UniProtKB	Q9HCE7	SMURF1	is_active_in	GO:0005886	PMID:12151385	IDA		C	E3 ubiquitin-protein ligase SMURF1	SMURF1|KIAA1625	protein	taxon:9606	20230612	BHF-UCL		
UniProtKB	Q9HCE7	SMURF1	located_in	GO:0005654	Reactome:R-HSA-8952419	TAS		C	E3 ubiquitin-protein ligase SMURF1	SMURF1|KIAA1625	protein	taxon:9606	20130516	Reactome		
UniProtKB	Q9HCE7	SMURF1	located_in	GO:0005654	Reactome:R-NUL-2169004	TAS		C	E3 ubiquitin-protein ligase SMURF1	SMURF1|KIAA1625	protein	taxon:9606	20130516	Reactome		
UniProtKB	Q9HCE7	SMURF1	located_in	GO:0005654	Reactome:R-NUL-2169012	TAS		C	E3 ubiquitin-protein ligase SMURF1	SMURF1|KIAA1625	protein	taxon:9606	20130516	Reactome		
UniProtKB	Q9HCE7	SMURF1	located_in	GO:0005654	Reactome:R-NUL-2169016	TAS		C	E3 ubiquitin-protein ligase SMURF1	SMURF1|KIAA1625	protein	taxon:9606	20130516	Reactome		
UniProtKB	Q9HCE7	SMURF1	located_in	GO:0005737	GO_REF:0000044	IEA	UniProtKB-SubCell:SL-0086	C	E3 ubiquitin-protein ligase SMURF1	SMURF1|KIAA1625	protein	taxon:9606	20260727	UniProt		
UniProtKB	Q9HCE7	SMURF1	located_in	GO:0005737	PMID:11278251	IDA		C	E3 ubiquitin-protein ligase SMURF1	SMURF1|KIAA1625	protein	taxon:9606	20090219	BHF-UCL		
UniProtKB	Q9HCE7	SMURF1	located_in	GO:0005737	PMID:12151385	IDA		C	E3 ubiquitin-protein ligase SMURF1	SMURF1|KIAA1625	protein	taxon:9606	20090603	BHF-UCL		
UniProtKB	Q9HCE7	SMURF1	located_in	GO:0005737	PMID:21572392	IDA		C	E3 ubiquitin-protein ligase SMURF1	SMURF1|KIAA1625	protein	taxon:9606	20110517	UniProt		
UniProtKB	Q9HCE7	SMURF1	located_in	GO:0005764	GO_REF:0000108	IEA	GO:1905146	C	E3 ubiquitin-protein ligase SMURF1	SMURF1|KIAA1625	protein	taxon:9606	20260727	GOC		
UniProtKB	Q9HCE7	SMURF1	located_in	GO:0005829	Reactome:R-HSA-201445	TAS		C	E3 ubiquitin-protein ligase SMURF1	SMURF1|KIAA1625	protein	taxon:9606	20130516	Reactome		
UniProtKB	Q9HCE7	SMURF1	located_in	GO:0005829	Reactome:R-HSA-201821	TAS		C	E3 ubiquitin-protein ligase SMURF1	SMURF1|KIAA1625	protein	taxon:9606	20130516	Reactome		
UniProtKB	Q9HCE7	SMURF1	located_in	GO:0005829	Reactome:R-HSA-2160931	TAS		C	E3 ubiquitin-protein ligase SMURF1	SMURF1|KIAA1625	protein	taxon:9606	20130516	Reactome		
UniProtKB	Q9HCE7	SMURF1	located_in	GO:0005829	Reactome:R-HSA-2160932	TAS		C	E3 ubiquitin-protein ligase SMURF1	SMURF1|KIAA1625	protein	taxon:9606	20130516	Reactome		
UniProtKB	Q9HCE7	SMURF1	located_in	GO:0005829	Reactome:R-HSA-2160935	TAS		C	E3 ubiquitin-protein ligase SMURF1	SMURF1|KIAA1625	protein	taxon:9606	20130516	Reactome		
UniProtKB	Q9HCE7	SMURF1	located_in	GO:0005829	Reactome:R-HSA-4608852	TAS		C	E3 ubiquitin-protein ligase SMURF1	SMURF1|KIAA1625	protein	taxon:9606	20130516	Reactome		
UniProtKB	Q9HCE7	SMURF1	located_in	GO:0005829	Reactome:R-HSA-4608854	TAS		C	E3 ubiquitin-protein ligase SMURF1	SMURF1|KIAA1625	protein	taxon:9606	20130516	Reactome		
UniProtKB	Q9HCE7	SMURF1	located_in	GO:0005829	Reactome:R-HSA-5635865	TAS		C	E3 ubiquitin-protein ligase SMURF1	SMURF1|KIAA1625	protein	taxon:9606	20130516	Reactome		
UniProtKB	Q9HCE7	SMURF1	located_in	GO:0005829	Reactome:R-HSA-9009452	TAS		C	E3 ubiquitin-protein ligase SMURF1	SMURF1|KIAA1625	protein	taxon:9606	20130516	Reactome		
UniProtKB	Q9HCE7	SMURF1	located_in	GO:0005829	Reactome:R-NUL-2169016	TAS		C	E3 ubiquitin-protein ligase SMURF1	SMURF1|KIAA1625	protein	taxon:9606	20130516	Reactome		
UniProtKB	Q9HCE7	SMURF1	located_in	GO:0005829	Reactome:R-NUL-2169036	TAS		C	E3 ubiquitin-protein ligase SMURF1	SMURF1|KIAA1625	protein	taxon:9606	20130516	Reactome		
UniProtKB	Q9HCE7	SMURF1	located_in	GO:0005829	Reactome:R-NUL-2176396	TAS		C	E3 ubiquitin-protein ligase SMURF1	SMURF1|KIAA1625	protein	taxon:9606	20130516	Reactome		
UniProtKB	Q9HCE7	SMURF1	located_in	GO:0005886	GO_REF:0000044	IEA	UniProtKB-SubCell:SL-0039	C	E3 ubiquitin-protein ligase SMURF1	SMURF1|KIAA1625	protein	taxon:9606	20260727	UniProt		
UniProtKB	Q9HCE7	SMURF1	located_in	GO:0030424	GO_REF:0000107	IEA	UniProtKB:A0A0G2K612|ensembl:ENSRNOP00000073635	C	E3 ubiquitin-protein ligase SMURF1	SMURF1|KIAA1625	protein	taxon:9606	20260724	Ensembl		
UniProtKB	Q9HCE7	SMURF1	located_in	GO:0043025	GO_REF:0000107	IEA	UniProtKB:A0A0G2K612|ensembl:ENSRNOP00000073635	C	E3 ubiquitin-protein ligase SMURF1	SMURF1|KIAA1625	protein	taxon:9606	20260724	Ensembl		
UniProtKB	Q9HCE7	SMURF1	located_in	GO:0070062	PMID:19056867	HDA		C	E3 ubiquitin-protein ligase SMURF1	SMURF1|KIAA1625	protein	taxon:9606	20131024	UniProt	part_of(UBERON:0001088)	
UniProtKB	Q9HCE9	ANO8	NOT|enables	GO:0005229	PMID:21984732	IDA		F	Anoctamin-8	ANO8|KIAA1623|TMEM16H	protein	taxon:9606	20121119	UniProt		
UniProtKB	Q9HCE9	ANO8	NOT|enables	GO:0005229	PMID:22178883	IDA		F	Anoctamin-8	ANO8|KIAA1623|TMEM16H	protein	taxon:9606	20121119	UniProt		
UniProtKB	Q9HCE9	ANO8	enables	GO:0005229	PMID:22946059	IMP		F	Anoctamin-8	ANO8|KIAA1623|TMEM16H	protein	taxon:9606	20140424	UniProt		
UniProtKB	Q9HCE9	ANO8	enables	GO:0005254	GO_REF:0000117	IEA	ARBA:ARBA00026476	F	Anoctamin-8	ANO8|KIAA1623|TMEM16H	protein	taxon:9606	20260727	UniProt		
UniProtKB	Q9HCE9	ANO8	enables	GO:0005254	Reactome:R-HSA-2684901	TAS		F	Anoctamin-8	ANO8|KIAA1623|TMEM16H	protein	taxon:9606	20240809	Reactome		
UniProtKB	Q9HCE9	ANO8	involved_in	GO:0034220	Reactome:R-HSA-983712	TAS		P	Anoctamin-8	ANO8|KIAA1623|TMEM16H	protein	taxon:9606	20260316	Reactome		
UniProtKB	Q9HCE9	ANO8	involved_in	GO:1902476	PMID:22946059	IMP		P	Anoctamin-8	ANO8|KIAA1623|TMEM16H	protein	taxon:9606	20240207	UniProt		
UniProtKB	Q9HCE9	ANO8	is_active_in	GO:0005886	GO_REF:0000033	IBA	MGI:MGI:1918595|MGI:MGI:2142149|MGI:MGI:2143103|MGI:MGI:2145890|MGI:MGI:2387214|PANTHER:PTN000267334|UniProtKB:A1A5B4|UniProtKB:Q32M45|UniProtKB:Q4KMQ2|UniProtKB:Q5XXA6|UniProtKB:Q6IWH7|UniProtKB:Q75V66|UniProtKB:Q9HCE9|UniProtKB:Q9NQ90|UniProtKB:Q9NW15	C	Anoctamin-8	ANO8|KIAA1623|TMEM16H	protein	taxon:9606	20241120	GO_Central		
UniProtKB	Q9HCE9	ANO8	located_in	GO:0005788	Reactome:R-HSA-8952289	TAS		C	Anoctamin-8	ANO8|KIAA1623|TMEM16H	protein	taxon:9606	20170124	Reactome		
UniProtKB	Q9HCE9	ANO8	located_in	GO:0005886	GO_REF:0000044	IEA	UniProtKB-SubCell:SL-0039	C	Anoctamin-8	ANO8|KIAA1623|TMEM16H	protein	taxon:9606	20260727	UniProt		
UniProtKB	Q9HCE9	ANO8	located_in	GO:0005886	PMID:22946059	IDA		C	Anoctamin-8	ANO8|KIAA1623|TMEM16H	protein	taxon:9606	20140424	UniProt		
UniProtKB	Q9HCE9	ANO8	located_in	GO:0005886	Reactome:R-HSA-2684901	TAS		C	Anoctamin-8	ANO8|KIAA1623|TMEM16H	protein	taxon:9606	20130516	Reactome		
UniProtKB	Q9HCF6	TRPM3	acts_upstream_of_or_within	GO:0006812	PMID:15824111	IDA		P	Transient receptor potential cation channel subfamily M member 3	TRPM3|KIAA1616|LTRPC3	protein	taxon:9606	20060428	MGI		
UniProtKB	Q9HCF6	TRPM3	enables	GO:0005216	GO_REF:0000002	IEA	InterPro:IPR005821	F	Transient receptor potential cation channel subfamily M member 3	TRPM3|KIAA1616|LTRPC3	protein	taxon:9606	20260727	InterPro		
UniProtKB	Q9HCF6	TRPM3	enables	GO:0005261	PMID:15824111	IDA		F	Transient receptor potential cation channel subfamily M member 3	TRPM3|KIAA1616|LTRPC3	protein	taxon:9606	20060428	MGI		
UniProtKB	Q9HCF6	TRPM3	enables	GO:0005262	GO_REF:0000033	IBA	MGI:MGI:1929996|MGI:MGI:2443101|PANTHER:PTN000351164|RGD:620053|UniProtKB:Q7Z4N2|UniProtKB:Q96QT4|UniProtKB:Q9HCF6	F	Transient receptor potential cation channel subfamily M member 3	TRPM3|KIAA1616|LTRPC3	protein	taxon:9606	20250903	GO_Central		
UniProtKB	Q9HCF6	TRPM3	enables	GO:0005262	GO_REF:0000117	IEA	ARBA:ARBA00026607	F	Transient receptor potential cation channel subfamily M member 3	TRPM3|KIAA1616|LTRPC3	protein	taxon:9606	20260727	UniProt		
UniProtKB	Q9HCF6	TRPM3	enables	GO:0005262	PMID:32343227	IDA		F	Transient receptor potential cation channel subfamily M member 3	TRPM3|KIAA1616|LTRPC3	protein	taxon:9606	20230316	UniProt		
UniProtKB	Q9HCF6	TRPM3	enables	GO:0005262	Reactome:R-HSA-3295579	TAS		F	Transient receptor potential cation channel subfamily M member 3	TRPM3|KIAA1616|LTRPC3	protein	taxon:9606	20240809	Reactome		
UniProtKB	Q9HCF6	TRPM3	enables	GO:0005546	GO_REF:0000024	ISS	UniProtKB:J9SQF3	F	Transient receptor potential cation channel subfamily M member 3	TRPM3|KIAA1616|LTRPC3	protein	taxon:9606	20240820	UniProt		
UniProtKB	Q9HCF6	TRPM3	enables	GO:0031683	GO_REF:0000024	ISS	UniProtKB:J9SQF3	F	Transient receptor potential cation channel subfamily M member 3	TRPM3|KIAA1616|LTRPC3	protein	taxon:9606	20240820	UniProt		
UniProtKB	Q9HCF6	TRPM3	involved_in	GO:0006811	GO_REF:0000002	IEA	InterPro:IPR005821	P	Transient receptor potential cation channel subfamily M member 3	TRPM3|KIAA1616|LTRPC3	protein	taxon:9606	20260727	InterPro		
UniProtKB	Q9HCF6	TRPM3	involved_in	GO:0006816	GO_REF:0000033	IBA	MGI:MGI:1929996|MGI:MGI:2443101|PANTHER:PTN000351164|RGD:620053|UniProtKB:Q7Z4N2|UniProtKB:Q96QT4|UniProtKB:Q9BX84|UniProtKB:Q9HCF6	P	Transient receptor potential cation channel subfamily M member 3	TRPM3|KIAA1616|LTRPC3	protein	taxon:9606	20250903	GO_Central		
UniProtKB	Q9HCF6	TRPM3	involved_in	GO:0051262	GO_REF:0000002	IEA	InterPro:IPR032415|InterPro:IPR037162	P	Transient receptor potential cation channel subfamily M member 3	TRPM3|KIAA1616|LTRPC3	protein	taxon:9606	20260727	InterPro		
UniProtKB	Q9HCF6	TRPM3	involved_in	GO:0051289	GO_REF:0000024	ISS	UniProtKB:J9SQF3	P	Transient receptor potential cation channel subfamily M member 3	TRPM3|KIAA1616|LTRPC3	protein	taxon:9606	20240820	UniProt		
UniProtKB	Q9HCF6	TRPM3	involved_in	GO:0055085	GO_REF:0000002	IEA	InterPro:IPR005821	P	Transient receptor potential cation channel subfamily M member 3	TRPM3|KIAA1616|LTRPC3	protein	taxon:9606	20260727	InterPro		
UniProtKB	Q9HCF6	TRPM3	involved_in	GO:0070588	PMID:32427099	IDA		P	Transient receptor potential cation channel subfamily M member 3	TRPM3|KIAA1616|LTRPC3	protein	taxon:9606	20230316	UniProt		
UniProtKB	Q9HCF6	TRPM3	involved_in	GO:0070588	Reactome:R-HSA-3295583	TAS		P	Transient receptor potential cation channel subfamily M member 3	TRPM3|KIAA1616|LTRPC3	protein	taxon:9606	20260316	Reactome		
UniProtKB	Q9HCF6	TRPM3	involved_in	GO:0071577	GO_REF:0000024	ISS	UniProtKB:J9SQF3	P	Transient receptor potential cation channel subfamily M member 3	TRPM3|KIAA1616|LTRPC3	protein	taxon:9606	20240820	UniProt		
UniProtKB	Q9HCF6	TRPM3	involved_in	GO:0098655	GO_REF:0000033	IBA	FB:FBgn0265194|MGI:MGI:1351901|MGI:MGI:1929996|MGI:MGI:2443101|PANTHER:PTN001013045|RGD:1311889|RGD:620762|UniProtKB:A7T1N0|UniProtKB:O94759|UniProtKB:Q7Z4N2|UniProtKB:Q8TD43|UniProtKB:Q96QT4|UniProtKB:Q9BX84|UniProtKB:Q9HCF6|ZFIN:ZDB-GENE-061214-4	P	Transient receptor potential cation channel subfamily M member 3	TRPM3|KIAA1616|LTRPC3	protein	taxon:9606	20250903	GO_Central		
UniProtKB	Q9HCF6	TRPM3	is_active_in	GO:0005886	GO_REF:0000033	IBA	MGI:MGI:1351901|MGI:MGI:1915917|MGI:MGI:1929996|MGI:MGI:2181435|MGI:MGI:2675603|PANTHER:PTN001013045|RGD:1311889|RGD:620244|RGD:620762|UniProtKB:A7T1N0|UniProtKB:O94759|UniProtKB:Q7Z2W7|UniProtKB:Q7Z4N2|UniProtKB:Q8TD43|UniProtKB:Q96QT4|UniProtKB:Q9BX84|UniProtKB:Q9HCF6|WB:WBGene00001796|ZFIN:ZDB-GENE-061214-4	C	Transient receptor potential cation channel subfamily M member 3	TRPM3|KIAA1616|LTRPC3	protein	taxon:9606	20260529	GO_Central		
UniProtKB	Q9HCF6	TRPM3	located_in	GO:0005886	GO_REF:0000044	IEA	UniProtKB-SubCell:SL-0039	C	Transient receptor potential cation channel subfamily M member 3	TRPM3|KIAA1616|LTRPC3	protein	taxon:9606	20260727	UniProt		
UniProtKB	Q9HCF6	TRPM3	located_in	GO:0005886	PMID:12672827	IDA		C	Transient receptor potential cation channel subfamily M member 3	TRPM3|KIAA1616|LTRPC3	protein	taxon:9606	20240820	UniProt		
UniProtKB	Q9HCF6	TRPM3	located_in	GO:0005886	Reactome:R-HSA-3295579	TAS		C	Transient receptor potential cation channel subfamily M member 3	TRPM3|KIAA1616|LTRPC3	protein	taxon:9606	20130516	Reactome		
UniProtKB	Q9HCF6	TRPM3	located_in	GO:0016020	GO_REF:0000002	IEA	InterPro:IPR005821	C	Transient receptor potential cation channel subfamily M member 3	TRPM3|KIAA1616|LTRPC3	protein	taxon:9606	20260727	InterPro		
UniProtKB	Q9HCG1	ZNF160	enables	GO:0000978	GO_REF:0000033	IBA	MGI:MGI:1916754|PANTHER:PTN001225435	F	Zinc finger protein 160	ZNF160|KIAA1611	protein	taxon:9606	20200709	GO_Central		
UniProtKB	Q9HCG1	ZNF160	enables	GO:0000981	GO_REF:0000033	IBA	MGI:MGI:108094|PANTHER:PTN001225435|UniProtKB:P35789|UniProtKB:P52738|UniProtKB:Q86Y25|UniProtKB:Q96RE9	F	Zinc finger protein 160	ZNF160|KIAA1611	protein	taxon:9606	20250904	GO_Central		
UniProtKB	Q9HCG1	ZNF160	enables	GO:1990837	GO_REF:0000117	IEA	ARBA:ARBA00028376	F	Zinc finger protein 160	ZNF160|KIAA1611	protein	taxon:9606	20260727	UniProt		
UniProtKB	Q9HCG1	ZNF160	involved_in	GO:0006355	GO_REF:0000002	IEA	InterPro:IPR001909|InterPro:IPR036051	P	Zinc finger protein 160	ZNF160|KIAA1611	protein	taxon:9606	20260727	InterPro		
UniProtKB	Q9HCG1	ZNF160	involved_in	GO:0006357	GO_REF:0000033	IBA	MGI:MGI:108094|MGI:MGI:1351476|MGI:MGI:1916754|MGI:MGI:2142347|MGI:MGI:2389445|MGI:MGI:3044162|PANTHER:PTN001225435|RGD:2967|RGD:2985|UniProtKB:P52737|UniProtKB:P52738|UniProtKB:Q96CS4|UniProtKB:Q96RE9|UniProtKB:Q9HCX3	P	Zinc finger protein 160	ZNF160|KIAA1611	protein	taxon:9606	20260529	GO_Central		
UniProtKB	Q9HCG1	ZNF160	involved_in	GO:0030097	PMID:11410164	NAS		P	Zinc finger protein 160	ZNF160|KIAA1611	protein	taxon:9606	20020808	UniProt		
UniProtKB	Q9HCG1	ZNF160	is_active_in	GO:0005634	GO_REF:0000033	IBA	MGI:MGI:105921|MGI:MGI:108094|MGI:MGI:1328322|MGI:MGI:1353621|MGI:MGI:1916754|MGI:MGI:2142347|MGI:MGI:2143362|MGI:MGI:2389445|MGI:MGI:2444763|MGI:MGI:3040700|MGI:MGI:99154|MGI:MGI:99201|MGI:MGI:99206|PANTHER:PTN001225435|RGD:69405|UniProtKB:O60765|UniProtKB:P17014|UniProtKB:P17020|UniProtKB:P17032|UniProtKB:Q15072|UniProtKB:Q16587|UniProtKB:Q3ZCT1|UniProtKB:Q5FWF6|UniProtKB:Q6ECI4|UniProtKB:Q7Z3V5|UniProtKB:Q86Y25|UniProtKB:Q8IZ26|UniProtKB:Q8N720|UniProtKB:Q8NDQ6|UniProtKB:Q8TF45|UniProtKB:Q8WV37|UniProtKB:Q96CS4|UniProtKB:Q96PQ6|UniProtKB:Q96RE9|UniProtKB:Q96SZ4|UniProtKB:Q99676|UniProtKB:Q9BSK1|UniProtKB:Q9BX82|UniProtKB:Q9ULD5|UniProtKB:Q9Y2P7	C	Zinc finger protein 160	ZNF160|KIAA1611	protein	taxon:9606	20260529	GO_Central		
UniProtKB	Q9HCG1	ZNF160	located_in	GO:0005634	GO_REF:0000044	IEA	UniProtKB-SubCell:SL-0191	C	Zinc finger protein 160	ZNF160|KIAA1611	protein	taxon:9606	20260727	UniProt		
UniProtKB	Q9HCG7	GBA2	enables	GO:0004336	GO_REF:0000003	IEA	EC:3.2.1.46	F	Non-lysosomal glucosylceramidase	GBA2|KIAA1605|SPG46|AD035	protein	taxon:9606	20260727	UniProt		
UniProtKB	Q9HCG7	GBA2	enables	GO:0004336	GO_REF:0000116	IEA	RHEA:14297	F	Non-lysosomal glucosylceramidase	GBA2|KIAA1605|SPG46|AD035	protein	taxon:9606	20260727	RHEA		
UniProtKB	Q9HCG7	GBA2	enables	GO:0004348	GO_REF:0000002	IEA	InterPro:IPR014551	F	Non-lysosomal glucosylceramidase	GBA2|KIAA1605|SPG46|AD035	protein	taxon:9606	20260727	InterPro		
UniProtKB	Q9HCG7	GBA2	enables	GO:0004348	GO_REF:0000003	IEA	EC:3.2.1.45	F	Non-lysosomal glucosylceramidase	GBA2|KIAA1605|SPG46|AD035	protein	taxon:9606	20260727	UniProt		
UniProtKB	Q9HCG7	GBA2	enables	GO:0004348	GO_REF:0000107	IEA	UniProtKB:Q69ZF3|ensembl:ENSMUSP00000030189	F	Non-lysosomal glucosylceramidase	GBA2|KIAA1605|SPG46|AD035	protein	taxon:9606	20260724	Ensembl		
UniProtKB	Q9HCG7	GBA2	enables	GO:0004348	GO_REF:0000116	IEA	RHEA:13269	F	Non-lysosomal glucosylceramidase	GBA2|KIAA1605|SPG46|AD035	protein	taxon:9606	20260727	RHEA		
UniProtKB	Q9HCG7	GBA2	enables	GO:0004348	GO_REF:0000117	IEA	ARBA:ARBA00086718	F	Non-lysosomal glucosylceramidase	GBA2|KIAA1605|SPG46|AD035	protein	taxon:9606	20260727	UniProt		
UniProtKB	Q9HCG7	GBA2	enables	GO:0004348	PMID:17080196	IDA		F	Non-lysosomal glucosylceramidase	GBA2|KIAA1605|SPG46|AD035	protein	taxon:9606	20181116	UniProt		
UniProtKB	Q9HCG7	GBA2	enables	GO:0004348	PMID:22659419	IDA		F	Non-lysosomal glucosylceramidase	GBA2|KIAA1605|SPG46|AD035	protein	taxon:9606	20200319	MGI		
UniProtKB	Q9HCG7	GBA2	enables	GO:0004348	PMID:22659419	IMP		F	Non-lysosomal glucosylceramidase	GBA2|KIAA1605|SPG46|AD035	protein	taxon:9606	20200319	MGI		
UniProtKB	Q9HCG7	GBA2	enables	GO:0004348	Reactome:R-HSA-1861788	TAS		F	Non-lysosomal glucosylceramidase	GBA2|KIAA1605|SPG46|AD035	protein	taxon:9606	20260222	Reactome		
UniProtKB	Q9HCG7	GBA2	enables	GO:0004553	GO_REF:0000002	IEA	InterPro:IPR006775	F	Non-lysosomal glucosylceramidase	GBA2|KIAA1605|SPG46|AD035	protein	taxon:9606	20260727	InterPro		
UniProtKB	Q9HCG7	GBA2	enables	GO:0008422	GO_REF:0000033	IBA	MGI:MGI:2654325|PANTHER:PTN000291742|UniProtKB:Q9HCG7|ZFIN:ZDB-GENE-070522-3	F	Non-lysosomal glucosylceramidase	GBA2|KIAA1605|SPG46|AD035	protein	taxon:9606	20200930	GO_Central		
UniProtKB	Q9HCG7	GBA2	enables	GO:0008422	GO_REF:0000107	IEA	UniProtKB:Q69ZF3|ensembl:ENSMUSP00000030189	F	Non-lysosomal glucosylceramidase	GBA2|KIAA1605|SPG46|AD035	protein	taxon:9606	20260724	Ensembl		
UniProtKB	Q9HCG7	GBA2	enables	GO:0008422	GO_REF:0000117	IEA	ARBA:ARBA00028897	F	Non-lysosomal glucosylceramidase	GBA2|KIAA1605|SPG46|AD035	protein	taxon:9606	20260727	UniProt		
UniProtKB	Q9HCG7	GBA2	enables	GO:0008422	PMID:11489889	IDA		F	Non-lysosomal glucosylceramidase	GBA2|KIAA1605|SPG46|AD035	protein	taxon:9606	20070914	UniProt		
UniProtKB	Q9HCG7	GBA2	enables	GO:0008422	PMID:22659419	IDA		F	Non-lysosomal glucosylceramidase	GBA2|KIAA1605|SPG46|AD035	protein	taxon:9606	20200319	MGI		
UniProtKB	Q9HCG7	GBA2	enables	GO:0008422	PMID:22659419	IMP		F	Non-lysosomal glucosylceramidase	GBA2|KIAA1605|SPG46|AD035	protein	taxon:9606	20200319	MGI		
UniProtKB	Q9HCG7	GBA2	enables	GO:0046527	GO_REF:0000024	ISS	UniProtKB:Q69ZF3	F	Non-lysosomal glucosylceramidase	GBA2|KIAA1605|SPG46|AD035	protein	taxon:9606	20181115	UniProt		
UniProtKB	Q9HCG7	GBA2	enables	GO:0046527	GO_REF:0000107	IEA	UniProtKB:Q69ZF3|ensembl:ENSMUSP00000030189	F	Non-lysosomal glucosylceramidase	GBA2|KIAA1605|SPG46|AD035	protein	taxon:9606	20260724	Ensembl		
UniProtKB	Q9HCG7	GBA2	enables	GO:0050295	GO_REF:0000024	ISS	UniProtKB:Q69ZF3	F	Non-lysosomal glucosylceramidase	GBA2|KIAA1605|SPG46|AD035	protein	taxon:9606	20181115	UniProt		
UniProtKB	Q9HCG7	GBA2	enables	GO:0050295	GO_REF:0000107	IEA	UniProtKB:Q69ZF3|ensembl:ENSMUSP00000030189	F	Non-lysosomal glucosylceramidase	GBA2|KIAA1605|SPG46|AD035	protein	taxon:9606	20260724	Ensembl		
UniProtKB	Q9HCG7	GBA2	enables	GO:0050295	GO_REF:0000116	IEA	RHEA:11956	F	Non-lysosomal glucosylceramidase	GBA2|KIAA1605|SPG46|AD035	protein	taxon:9606	20260727	RHEA		
UniProtKB	Q9HCG7	GBA2	involved_in	GO:0005975	GO_REF:0000002	IEA	InterPro:IPR008928|InterPro:IPR012341	P	Non-lysosomal glucosylceramidase	GBA2|KIAA1605|SPG46|AD035	protein	taxon:9606	20260727	InterPro		
UniProtKB	Q9HCG7	GBA2	involved_in	GO:0006665	GO_REF:0000041	IEA	UniPathway:UPA00222	P	Non-lysosomal glucosylceramidase	GBA2|KIAA1605|SPG46|AD035	protein	taxon:9606	20260227	UniProt		
UniProtKB	Q9HCG7	GBA2	involved_in	GO:0006680	GO_REF:0000002	IEA	InterPro:IPR014551	P	Non-lysosomal glucosylceramidase	GBA2|KIAA1605|SPG46|AD035	protein	taxon:9606	20260727	InterPro		
UniProtKB	Q9HCG7	GBA2	involved_in	GO:0006680	GO_REF:0000107	IEA	UniProtKB:Q69ZF3|ensembl:ENSMUSP00000030189	P	Non-lysosomal glucosylceramidase	GBA2|KIAA1605|SPG46|AD035	protein	taxon:9606	20260724	Ensembl		
UniProtKB	Q9HCG7	GBA2	involved_in	GO:0006680	GO_REF:0000117	IEA	ARBA:ARBA00087446	P	Non-lysosomal glucosylceramidase	GBA2|KIAA1605|SPG46|AD035	protein	taxon:9606	20260727	UniProt		
UniProtKB	Q9HCG7	GBA2	involved_in	GO:0006680	PMID:17080196	IDA		P	Non-lysosomal glucosylceramidase	GBA2|KIAA1605|SPG46|AD035	protein	taxon:9606	20181116	UniProt		
UniProtKB	Q9HCG7	GBA2	involved_in	GO:0006680	PMID:30308956	IMP		P	Non-lysosomal glucosylceramidase	GBA2|KIAA1605|SPG46|AD035	protein	taxon:9606	20190114	UniProt		
UniProtKB	Q9HCG7	GBA2	involved_in	GO:0007417	GO_REF:0000033	IBA	PANTHER:PTN000291746|UniProtKB:Q9HCG7|ZFIN:ZDB-GENE-070522-3	P	Non-lysosomal glucosylceramidase	GBA2|KIAA1605|SPG46|AD035	protein	taxon:9606	20200808	GO_Central		
UniProtKB	Q9HCG7	GBA2	involved_in	GO:0008202	GO_REF:0000117	IEA	ARBA:ARBA00027309	P	Non-lysosomal glucosylceramidase	GBA2|KIAA1605|SPG46|AD035	protein	taxon:9606	20260727	UniProt		
UniProtKB	Q9HCG7	GBA2	involved_in	GO:0008203	GO_REF:0000024	ISS	UniProtKB:Q69ZF3	P	Non-lysosomal glucosylceramidase	GBA2|KIAA1605|SPG46|AD035	protein	taxon:9606	20190117	UniProt		
UniProtKB	Q9HCG7	GBA2	involved_in	GO:0008203	GO_REF:0000041	IEA	UniPathway:UPA00296	P	Non-lysosomal glucosylceramidase	GBA2|KIAA1605|SPG46|AD035	protein	taxon:9606	20260227	UniProt		
UniProtKB	Q9HCG7	GBA2	involved_in	GO:0008203	GO_REF:0000107	IEA	UniProtKB:Q69ZF3|ensembl:ENSMUSP00000030189	P	Non-lysosomal glucosylceramidase	GBA2|KIAA1605|SPG46|AD035	protein	taxon:9606	20260724	Ensembl		
UniProtKB	Q9HCG7	GBA2	involved_in	GO:0008206	PMID:11489889	TAS		P	Non-lysosomal glucosylceramidase	GBA2|KIAA1605|SPG46|AD035	protein	taxon:9606	20070914	UniProt		
UniProtKB	Q9HCG7	GBA2	involved_in	GO:0008206	PMID:17105727	IDA		P	Non-lysosomal glucosylceramidase	GBA2|KIAA1605|SPG46|AD035	protein	taxon:9606	20070914	UniProt		
UniProtKB	Q9HCG7	GBA2	involved_in	GO:0009247	GO_REF:0000024	ISS	UniProtKB:Q69ZF3	P	Non-lysosomal glucosylceramidase	GBA2|KIAA1605|SPG46|AD035	protein	taxon:9606	20250610	UniProt		
UniProtKB	Q9HCG7	GBA2	involved_in	GO:0009247	GO_REF:0000107	IEA	UniProtKB:Q69ZF3|ensembl:ENSMUSP00000030189	P	Non-lysosomal glucosylceramidase	GBA2|KIAA1605|SPG46|AD035	protein	taxon:9606	20260724	Ensembl		
UniProtKB	Q9HCG7	GBA2	involved_in	GO:0016139	PMID:11489889	NAS		P	Non-lysosomal glucosylceramidase	GBA2|KIAA1605|SPG46|AD035	protein	taxon:9606	20070914	UniProt		
UniProtKB	Q9HCG7	GBA2	involved_in	GO:0016139	PMID:17105727	IDA		P	Non-lysosomal glucosylceramidase	GBA2|KIAA1605|SPG46|AD035	protein	taxon:9606	20070914	UniProt		
UniProtKB	Q9HCG7	GBA2	involved_in	GO:0021954	PMID:23332916	IMP		P	Non-lysosomal glucosylceramidase	GBA2|KIAA1605|SPG46|AD035	protein	taxon:9606	20130617	UniProt		
UniProtKB	Q9HCG7	GBA2	involved_in	GO:0030833	GO_REF:0000024	ISS	UniProtKB:Q69ZF3	P	Non-lysosomal glucosylceramidase	GBA2|KIAA1605|SPG46|AD035	protein	taxon:9606	20190122	UniProt		
UniProtKB	Q9HCG7	GBA2	involved_in	GO:0030833	GO_REF:0000107	IEA	UniProtKB:Q69ZF3|ensembl:ENSMUSP00000030189	P	Non-lysosomal glucosylceramidase	GBA2|KIAA1605|SPG46|AD035	protein	taxon:9606	20260724	Ensembl		
UniProtKB	Q9HCG7	GBA2	involved_in	GO:0031113	GO_REF:0000024	ISS	UniProtKB:Q69ZF3	P	Non-lysosomal glucosylceramidase	GBA2|KIAA1605|SPG46|AD035	protein	taxon:9606	20190122	UniProt		
UniProtKB	Q9HCG7	GBA2	involved_in	GO:0031113	GO_REF:0000107	IEA	UniProtKB:Q69ZF3|ensembl:ENSMUSP00000030189	P	Non-lysosomal glucosylceramidase	GBA2|KIAA1605|SPG46|AD035	protein	taxon:9606	20260724	Ensembl		
UniProtKB	Q9HCG7	GBA2	involved_in	GO:0046479	Reactome:R-HSA-9840310	TAS		P	Non-lysosomal glucosylceramidase	GBA2|KIAA1605|SPG46|AD035	protein	taxon:9606	20260316	Reactome		
UniProtKB	Q9HCG7	GBA2	involved_in	GO:0097035	GO_REF:0000024	ISS	UniProtKB:Q69ZF3	P	Non-lysosomal glucosylceramidase	GBA2|KIAA1605|SPG46|AD035	protein	taxon:9606	20190122	UniProt		
UniProtKB	Q9HCG7	GBA2	involved_in	GO:0097035	GO_REF:0000107	IEA	UniProtKB:Q69ZF3|ensembl:ENSMUSP00000030189	P	Non-lysosomal glucosylceramidase	GBA2|KIAA1605|SPG46|AD035	protein	taxon:9606	20260724	Ensembl		
UniProtKB	Q9HCG7	GBA2	located_in	GO:0000139	GO_REF:0000024	ISS	UniProtKB:Q69ZF3	C	Non-lysosomal glucosylceramidase	GBA2|KIAA1605|SPG46|AD035	protein	taxon:9606	20230322	UniProt		
UniProtKB	Q9HCG7	GBA2	located_in	GO:0000139	GO_REF:0000024	ISS	UniProtKB:Q69ZF3	C	Non-lysosomal glucosylceramidase	GBA2|KIAA1605|SPG46|AD035	protein	taxon:9606	20241126	UniProt		
UniProtKB	Q9HCG7	GBA2	located_in	GO:0000139	GO_REF:0000044	IEA	UniProtKB-SubCell:SL-0134	C	Non-lysosomal glucosylceramidase	GBA2|KIAA1605|SPG46|AD035	protein	taxon:9606	20260727	UniProt		
UniProtKB	Q9HCG7	GBA2	located_in	GO:0000139	GO_REF:0000107	IEA	UniProtKB:Q69ZF3|ensembl:ENSMUSP00000030189	C	Non-lysosomal glucosylceramidase	GBA2|KIAA1605|SPG46|AD035	protein	taxon:9606	20260724	Ensembl		
UniProtKB	Q9HCG7	GBA2	located_in	GO:0005783	GO_REF:0000117	IEA	ARBA:ARBA00028672	C	Non-lysosomal glucosylceramidase	GBA2|KIAA1605|SPG46|AD035	protein	taxon:9606	20260727	UniProt		
UniProtKB	Q9HCG7	GBA2	located_in	GO:0005789	GO_REF:0000024	ISS	UniProtKB:Q69ZF3	C	Non-lysosomal glucosylceramidase	GBA2|KIAA1605|SPG46|AD035	protein	taxon:9606	20230421	UniProt		
UniProtKB	Q9HCG7	GBA2	located_in	GO:0005789	GO_REF:0000024	ISS	UniProtKB:Q69ZF3	C	Non-lysosomal glucosylceramidase	GBA2|KIAA1605|SPG46|AD035	protein	taxon:9606	20241126	UniProt		
UniProtKB	Q9HCG7	GBA2	located_in	GO:0005789	GO_REF:0000044	IEA	UniProtKB-SubCell:SL-0097	C	Non-lysosomal glucosylceramidase	GBA2|KIAA1605|SPG46|AD035	protein	taxon:9606	20260727	UniProt		
UniProtKB	Q9HCG7	GBA2	located_in	GO:0005789	GO_REF:0000107	IEA	UniProtKB:Q69ZF3|ensembl:ENSMUSP00000030189	C	Non-lysosomal glucosylceramidase	GBA2|KIAA1605|SPG46|AD035	protein	taxon:9606	20260724	Ensembl		
UniProtKB	Q9HCG7	GBA2	located_in	GO:0005790	PMID:11489889	TAS		C	Non-lysosomal glucosylceramidase	GBA2|KIAA1605|SPG46|AD035	protein	taxon:9606	20070914	UniProt		
UniProtKB	Q9HCG7	GBA2	located_in	GO:0005829	GO_REF:0000024	ISS	UniProtKB:Q69ZF3	C	Non-lysosomal glucosylceramidase	GBA2|KIAA1605|SPG46|AD035	protein	taxon:9606	20190122	UniProt		
UniProtKB	Q9HCG7	GBA2	located_in	GO:0005829	GO_REF:0000107	IEA	UniProtKB:Q69ZF3|ensembl:ENSMUSP00000030189	C	Non-lysosomal glucosylceramidase	GBA2|KIAA1605|SPG46|AD035	protein	taxon:9606	20260724	Ensembl		
UniProtKB	Q9HCG7	GBA2	located_in	GO:0005886	Reactome:R-HSA-1861788	TAS		C	Non-lysosomal glucosylceramidase	GBA2|KIAA1605|SPG46|AD035	protein	taxon:9606	20130516	Reactome		
UniProtKB	Q9HCG7	GBA2	located_in	GO:0016020	GO_REF:0000002	IEA	InterPro:IPR014551	C	Non-lysosomal glucosylceramidase	GBA2|KIAA1605|SPG46|AD035	protein	taxon:9606	20260727	InterPro		
UniProtKB	Q9HCG7	GBA2	located_in	GO:0016020	GO_REF:0000117	IEA	ARBA:ARBA00028763	C	Non-lysosomal glucosylceramidase	GBA2|KIAA1605|SPG46|AD035	protein	taxon:9606	20260727	UniProt		
UniProtKB	Q9HCG7	GBA2	located_in	GO:0016020	PMID:11489889	NAS		C	Non-lysosomal glucosylceramidase	GBA2|KIAA1605|SPG46|AD035	protein	taxon:9606	20070914	UniProt		
UniProtKB	Q9HCG7	GBA2	located_in	GO:0016020	PMID:17105727	IDA		C	Non-lysosomal glucosylceramidase	GBA2|KIAA1605|SPG46|AD035	protein	taxon:9606	20070914	UniProt		
UniProtKB	Q9HCG8	CWC22	enables	GO:0003723	GO_REF:0000002	IEA	InterPro:IPR003890	F	Pre-mRNA-splicing factor CWC22 homolog	CWC22|KIAA1604|NCM	protein	taxon:9606	20260727	InterPro		
UniProtKB	Q9HCG8	CWC22	enables	GO:0003723	GO_REF:0000033	IBA	PANTHER:PTN000427685|UniProtKB:Q9HCG8	F	Pre-mRNA-splicing factor CWC22 homolog	CWC22|KIAA1604|NCM	protein	taxon:9606	20170228	GO_Central		
UniProtKB	Q9HCG8	CWC22	enables	GO:0003723	PMID:11991638	IDA		F	Pre-mRNA-splicing factor CWC22 homolog	CWC22|KIAA1604|NCM	protein	taxon:9606	20070914	UniProt		
UniProtKB	Q9HCG8	CWC22	enables	GO:0005515	PMID:22365833	IPI	UniProtKB:P38919	F	Pre-mRNA-splicing factor CWC22 homolog	CWC22|KIAA1604|NCM	protein	taxon:9606	20260725	IntAct		
UniProtKB	Q9HCG8	CWC22	enables	GO:0005515	PMID:22365833	IPI	UniProtKB:Q14331	F	Pre-mRNA-splicing factor CWC22 homolog	CWC22|KIAA1604|NCM	protein	taxon:9606	20260725	IntAct		
UniProtKB	Q9HCG8	CWC22	enables	GO:0005515	PMID:22365833	IPI	UniProtKB:Q9Y421	F	Pre-mRNA-splicing factor CWC22 homolog	CWC22|KIAA1604|NCM	protein	taxon:9606	20260725	IntAct		
UniProtKB	Q9HCG8	CWC22	enables	GO:0005515	PMID:22961380	IPI	UniProtKB:P38919	F	Pre-mRNA-splicing factor CWC22 homolog	CWC22|KIAA1604|NCM	protein	taxon:9606	20130828	UniProt		
UniProtKB	Q9HCG8	CWC22	enables	GO:0005515	PMID:22961380	IPI	UniProtKB:Q9UMS4	F	Pre-mRNA-splicing factor CWC22 homolog	CWC22|KIAA1604|NCM	protein	taxon:9606	20130828	UniProt		
UniProtKB	Q9HCG8	CWC22	enables	GO:0005515	PMID:23084401	IPI	UniProtKB:P38919	F	Pre-mRNA-splicing factor CWC22 homolog	CWC22|KIAA1604|NCM	protein	taxon:9606	20260725	IntAct		
UniProtKB	Q9HCG8	CWC22	enables	GO:0005515	PMID:23236153	IPI	UniProtKB:P38919	F	Pre-mRNA-splicing factor CWC22 homolog	CWC22|KIAA1604|NCM	protein	taxon:9606	20260725	IntAct		
UniProtKB	Q9HCG8	CWC22	enables	GO:0005515	PMID:29997244	IPI	UniProtKB:P38919	F	Pre-mRNA-splicing factor CWC22 homolog	CWC22|KIAA1604|NCM	protein	taxon:9606	20260725	IntAct		
UniProtKB	Q9HCG8	CWC22	enables	GO:0005515	PMID:32296183	IPI	UniProtKB:O95198	F	Pre-mRNA-splicing factor CWC22 homolog	CWC22|KIAA1604|NCM	protein	taxon:9606	20260725	IntAct		
UniProtKB	Q9HCG8	CWC22	enables	GO:0005515	PMID:32296183	IPI	UniProtKB:Q16825	F	Pre-mRNA-splicing factor CWC22 homolog	CWC22|KIAA1604|NCM	protein	taxon:9606	20260725	IntAct		
UniProtKB	Q9HCG8	CWC22	enables	GO:0005515	PMID:40205054	IPI	UniProtKB:P38919	F	Pre-mRNA-splicing factor CWC22 homolog	CWC22|KIAA1604|NCM	protein	taxon:9606	20260725	IntAct		
UniProtKB	Q9HCG8	CWC22	involved_in	GO:0000398	PMID:11991638	IC	GO:0071013	P	Pre-mRNA-splicing factor CWC22 homolog	CWC22|KIAA1604|NCM	protein	taxon:9606	20110302	UniProt		
UniProtKB	Q9HCG8	CWC22	involved_in	GO:0000398	PMID:29360106	IDA		P	Pre-mRNA-splicing factor CWC22 homolog	CWC22|KIAA1604|NCM	protein	taxon:9606	20190104	UniProt		
UniProtKB	Q9HCG8	CWC22	involved_in	GO:0000398	PMID:29360106	NAS		P	Pre-mRNA-splicing factor CWC22 homolog	CWC22|KIAA1604|NCM	protein	taxon:9606	20251229	ComplexPortal		
UniProtKB	Q9HCG8	CWC22	involved_in	GO:0000398	PMID:30728453	NAS		P	Pre-mRNA-splicing factor CWC22 homolog	CWC22|KIAA1604|NCM	protein	taxon:9606	20251229	ComplexPortal		
UniProtKB	Q9HCG8	CWC22	involved_in	GO:0000398	PMID:33509932	NAS		P	Pre-mRNA-splicing factor CWC22 homolog	CWC22|KIAA1604|NCM	protein	taxon:9606	20251229	ComplexPortal		
UniProtKB	Q9HCG8	CWC22	involved_in	GO:0000398	PMID:35705093	NAS		P	Pre-mRNA-splicing factor CWC22 homolog	CWC22|KIAA1604|NCM	protein	taxon:9606	20251229	ComplexPortal		
UniProtKB	Q9HCG8	CWC22	involved_in	GO:0045292	GO_REF:0000033	IBA	PANTHER:PTN000427686|PomBase:SPBC13E7.01	P	Pre-mRNA-splicing factor CWC22 homolog	CWC22|KIAA1604|NCM	protein	taxon:9606	20260224	GO_Central		
UniProtKB	Q9HCG8	CWC22	involved_in	GO:0048024	PMID:11991638	IC	GO:0005681	P	Pre-mRNA-splicing factor CWC22 homolog	CWC22|KIAA1604|NCM	protein	taxon:9606	20070914	UniProt		
UniProtKB	Q9HCG8	CWC22	located_in	GO:0005634	GO_REF:0000044	IEA	UniProtKB-SubCell:SL-0191	C	Pre-mRNA-splicing factor CWC22 homolog	CWC22|KIAA1604|NCM	protein	taxon:9606	20260727	UniProt		
UniProtKB	Q9HCG8	CWC22	located_in	GO:0005634	PMID:11991638	EXP		C	Pre-mRNA-splicing factor CWC22 homolog	CWC22|KIAA1604|NCM	protein	taxon:9606	20251027	UniProt		
UniProtKB	Q9HCG8	CWC22	located_in	GO:0005634	PMID:28502770	EXP		C	Pre-mRNA-splicing factor CWC22 homolog	CWC22|KIAA1604|NCM	protein	taxon:9606	20251027	UniProt		
UniProtKB	Q9HCG8	CWC22	located_in	GO:0005634	PMID:29301961	EXP		C	Pre-mRNA-splicing factor CWC22 homolog	CWC22|KIAA1604|NCM	protein	taxon:9606	20251027	UniProt		
UniProtKB	Q9HCG8	CWC22	located_in	GO:0005634	PMID:29360106	IDA		C	Pre-mRNA-splicing factor CWC22 homolog	CWC22|KIAA1604|NCM	protein	taxon:9606	20190104	UniProt		
UniProtKB	Q9HCG8	CWC22	located_in	GO:0005654	Reactome:R-HSA-9770131	TAS		C	Pre-mRNA-splicing factor CWC22 homolog	CWC22|KIAA1604|NCM	protein	taxon:9606	20160519	Reactome		
UniProtKB	Q9HCG8	CWC22	located_in	GO:0005654	Reactome:R-HSA-9770141	TAS		C	Pre-mRNA-splicing factor CWC22 homolog	CWC22|KIAA1604|NCM	protein	taxon:9606	20160519	Reactome		
UniProtKB	Q9HCG8	CWC22	located_in	GO:0005654	Reactome:R-HSA-9770145	TAS		C	Pre-mRNA-splicing factor CWC22 homolog	CWC22|KIAA1604|NCM	protein	taxon:9606	20160519	Reactome		
UniProtKB	Q9HCG8	CWC22	located_in	GO:0005654	Reactome:R-HSA-9770236	TAS		C	Pre-mRNA-splicing factor CWC22 homolog	CWC22|KIAA1604|NCM	protein	taxon:9606	20160519	Reactome		
UniProtKB	Q9HCG8	CWC22	located_in	GO:0005654	Reactome:R-HSA-9770847	TAS		C	Pre-mRNA-splicing factor CWC22 homolog	CWC22|KIAA1604|NCM	protein	taxon:9606	20160519	Reactome		
UniProtKB	Q9HCG8	CWC22	located_in	GO:0005654	Reactome:R-HSA-9794542	TAS		C	Pre-mRNA-splicing factor CWC22 homolog	CWC22|KIAA1604|NCM	protein	taxon:9606	20160519	Reactome		
UniProtKB	Q9HCG8	CWC22	located_in	GO:0005654	Reactome:R-HSA-9921507	TAS		C	Pre-mRNA-splicing factor CWC22 homolog	CWC22|KIAA1604|NCM	protein	taxon:9606	20160519	Reactome		
UniProtKB	Q9HCG8	CWC22	located_in	GO:0016607	GO_REF:0000044	IEA	UniProtKB-SubCell:SL-0186	C	Pre-mRNA-splicing factor CWC22 homolog	CWC22|KIAA1604|NCM	protein	taxon:9606	20260727	UniProt		
UniProtKB	Q9HCG8	CWC22	located_in	GO:0016607	GO_REF:0000052	IDA		C	Pre-mRNA-splicing factor CWC22 homolog	CWC22|KIAA1604|NCM	protein	taxon:9606	20251115	HPA		
UniProtKB	Q9HCG8	CWC22	located_in	GO:0016607	PMID:22961380	IDA		C	Pre-mRNA-splicing factor CWC22 homolog	CWC22|KIAA1604|NCM	protein	taxon:9606	20130828	UniProt		
UniProtKB	Q9HCG8	CWC22	part_of	GO:0005681	PMID:11991638	IDA		C	Pre-mRNA-splicing factor CWC22 homolog	CWC22|KIAA1604|NCM	protein	taxon:9606	20070914	UniProt		
UniProtKB	Q9HCG8	CWC22	part_of	GO:0005681	PMID:30728453	IPI		C	Pre-mRNA-splicing factor CWC22 homolog	CWC22|KIAA1604|NCM	protein	taxon:9606	20251229	ComplexPortal		
UniProtKB	Q9HCG8	CWC22	part_of	GO:0005681	PMID:35705093	IPI		C	Pre-mRNA-splicing factor CWC22 homolog	CWC22|KIAA1604|NCM	protein	taxon:9606	20251229	ComplexPortal		
UniProtKB	Q9HCG8	CWC22	part_of	GO:0005681	PMID:39068178	IPI		C	Pre-mRNA-splicing factor CWC22 homolog	CWC22|KIAA1604|NCM	protein	taxon:9606	20251229	ComplexPortal		
UniProtKB	Q9HCG8	CWC22	part_of	GO:0005684	GO_REF:0000033	IBA	PANTHER:PTN000427686|PomBase:SPBC13E7.01|SGD:S000003510|UniProtKB:Q9HCG8	C	Pre-mRNA-splicing factor CWC22 homolog	CWC22|KIAA1604|NCM	protein	taxon:9606	20260224	GO_Central		
UniProtKB	Q9HCG8	CWC22	part_of	GO:0071005	PMID:29360106	IDA		C	Pre-mRNA-splicing factor CWC22 homolog	CWC22|KIAA1604|NCM	protein	taxon:9606	20190104	UniProt		
UniProtKB	Q9HCG8	CWC22	part_of	GO:0071006	PMID:29301961	IDA		C	Pre-mRNA-splicing factor CWC22 homolog	CWC22|KIAA1604|NCM	protein	taxon:9606	20190104	UniProt		
UniProtKB	Q9HCG8	CWC22	part_of	GO:0071006	PMID:35705093	IPI		C	Pre-mRNA-splicing factor CWC22 homolog	CWC22|KIAA1604|NCM	protein	taxon:9606	20251229	ComplexPortal		
UniProtKB	Q9HCG8	CWC22	part_of	GO:0071006	PMID:39068178	IPI		C	Pre-mRNA-splicing factor CWC22 homolog	CWC22|KIAA1604|NCM	protein	taxon:9606	20251229	ComplexPortal		
UniProtKB	Q9HCG8	CWC22	part_of	GO:0071007	PMID:28076346	IDA		C	Pre-mRNA-splicing factor CWC22 homolog	CWC22|KIAA1604|NCM	protein	taxon:9606	20180123	UniProt		
UniProtKB	Q9HCG8	CWC22	part_of	GO:0071007	PMID:35705093	IPI		C	Pre-mRNA-splicing factor CWC22 homolog	CWC22|KIAA1604|NCM	protein	taxon:9606	20251229	ComplexPortal		
UniProtKB	Q9HCG8	CWC22	part_of	GO:0071013	GO_REF:0000033	IBA	PANTHER:PTN000427686|UniProtKB:Q9HCG8	C	Pre-mRNA-splicing factor CWC22 homolog	CWC22|KIAA1604|NCM	protein	taxon:9606	20251219	GO_Central		
UniProtKB	Q9HCG8	CWC22	part_of	GO:0071013	PMID:11991638	IDA		C	Pre-mRNA-splicing factor CWC22 homolog	CWC22|KIAA1604|NCM	protein	taxon:9606	20110302	UniProt		
UniProtKB	Q9HCG8	CWC22	part_of	GO:0071013	PMID:22961380	IDA		C	Pre-mRNA-splicing factor CWC22 homolog	CWC22|KIAA1604|NCM	protein	taxon:9606	20130828	UniProt		
UniProtKB	Q9HCG8	CWC22	part_of	GO:0071018	PMID:33509932	IPI		C	Pre-mRNA-splicing factor CWC22 homolog	CWC22|KIAA1604|NCM	protein	taxon:9606	20251229	ComplexPortal		
UniProtKB	Q9HCG8	CWC22	part_of	GO:0071020	PMID:30728453	IPI		C	Pre-mRNA-splicing factor CWC22 homolog	CWC22|KIAA1604|NCM	protein	taxon:9606	20251229	ComplexPortal		
UniProtKB	Q9HCH0	NCKAP5L	enables	GO:0005515	PMID:26485573	IPI	UniProtKB:Q15691	F	Nck-associated protein 5-like	NCKAP5L|CEP169|KIAA1602|FP1193	protein	taxon:9606	20151208	UniProt		
UniProtKB	Q9HCH0	NCKAP5L	enables	GO:0005515	PMID:26485573	IPI	UniProtKB:Q96SN8	F	Nck-associated protein 5-like	NCKAP5L|CEP169|KIAA1602|FP1193	protein	taxon:9606	20151208	UniProt		
UniProtKB	Q9HCH0	NCKAP5L	involved_in	GO:0001578	GO_REF:0000033	IBA	PANTHER:PTN001094712|UniProtKB:Q9HCH0	P	Nck-associated protein 5-like	NCKAP5L|CEP169|KIAA1602|FP1193	protein	taxon:9606	20180703	GO_Central		
UniProtKB	Q9HCH0	NCKAP5L	involved_in	GO:0001578	PMID:26485573	IDA		P	Nck-associated protein 5-like	NCKAP5L|CEP169|KIAA1602|FP1193	protein	taxon:9606	20151208	UniProt		
UniProtKB	Q9HCH0	NCKAP5L	involved_in	GO:0007019	GO_REF:0000033	IBA	PANTHER:PTN001094712|UniProtKB:Q9HCH0	P	Nck-associated protein 5-like	NCKAP5L|CEP169|KIAA1602|FP1193	protein	taxon:9606	20180703	GO_Central		
UniProtKB	Q9HCH0	NCKAP5L	involved_in	GO:0007019	PMID:26485573	IMP		P	Nck-associated protein 5-like	NCKAP5L|CEP169|KIAA1602|FP1193	protein	taxon:9606	20151208	UniProt		
UniProtKB	Q9HCH0	NCKAP5L	is_active_in	GO:0035371	GO_REF:0000033	IBA	PANTHER:PTN001094712|UniProtKB:Q9HCH0	C	Nck-associated protein 5-like	NCKAP5L|CEP169|KIAA1602|FP1193	protein	taxon:9606	20180703	GO_Central		
UniProtKB	Q9HCH0	NCKAP5L	located_in	GO:0005813	GO_REF:0000044	IEA	UniProtKB-SubCell:SL-0048	C	Nck-associated protein 5-like	NCKAP5L|CEP169|KIAA1602|FP1193	protein	taxon:9606	20260727	UniProt		
UniProtKB	Q9HCH0	NCKAP5L	located_in	GO:0005813	PMID:26485573	IDA		C	Nck-associated protein 5-like	NCKAP5L|CEP169|KIAA1602|FP1193	protein	taxon:9606	20151208	UniProt		
UniProtKB	Q9HCH0	NCKAP5L	located_in	GO:0035371	PMID:26485573	IDA		C	Nck-associated protein 5-like	NCKAP5L|CEP169|KIAA1602|FP1193	protein	taxon:9606	20151208	UniProt		
UniProtKB	Q9HCH3	CPNE5	enables	GO:0005515	PMID:40205054	IPI	UniProtKB:Q86YQ8	F	Copine-5	CPNE5|KIAA1599	protein	taxon:9606	20260725	IntAct		
UniProtKB	Q9HCH3	CPNE5	enables	GO:0005544	GO_REF:0000002	IEA	InterPro:IPR045052	F	Copine-5	CPNE5|KIAA1599	protein	taxon:9606	20260727	InterPro		
UniProtKB	Q9HCH3	CPNE5	enables	GO:0005544	GO_REF:0000033	IBA	AGI_LocusCode:AT5G61900|PANTHER:PTN000091987|UniProtKB:O75131|dictyBase:DDB_G0293008	F	Copine-5	CPNE5|KIAA1599	protein	taxon:9606	20180308	GO_Central		
UniProtKB	Q9HCH3	CPNE5	involved_in	GO:0071277	GO_REF:0000033	IBA	MGI:MGI:1334445|MGI:MGI:2387578|PANTHER:PTN000091987|UniProtKB:O75131|UniProtKB:Q99829|UniProtKB:Q9UBL6|dictyBase:DDB_G0272875|dictyBase:DDB_G0284791|dictyBase:DDB_G0290529|dictyBase:DDB_G0293008	P	Copine-5	CPNE5|KIAA1599	protein	taxon:9606	20220413	GO_Central		
UniProtKB	Q9HCH3	CPNE5	involved_in	GO:1903861	GO_REF:0000117	IEA	ARBA:ARBA00092240	P	Copine-5	CPNE5|KIAA1599	protein	taxon:9606	20260727	UniProt		
UniProtKB	Q9HCH3	CPNE5	involved_in	GO:1903861	PMID:23999003	IDA		P	Copine-5	CPNE5|KIAA1599	protein	taxon:9606	20150317	UniProt	occurs_in(CL:0000148)	
UniProtKB	Q9HCH3	CPNE5	is_active_in	GO:0005886	GO_REF:0000033	IBA	AGI_LocusCode:AT1G08860|AGI_LocusCode:AT5G61900|MGI:MGI:1334445|MGI:MGI:2387578|PANTHER:PTN000091987|RGD:1307466|UniProtKB:O75131|UniProtKB:Q99829|UniProtKB:Q9UBL6|WB:WBGene00012128|dictyBase:DDB_G0272875|dictyBase:DDB_G0284791|dictyBase:DDB_G0290529|dictyBase:DDB_G0293008	C	Copine-5	CPNE5|KIAA1599	protein	taxon:9606	20260528	GO_Central		
UniProtKB	Q9HCH3	CPNE5	located_in	GO:0043005	GO_REF:0000107	IEA	UniProtKB:Q8JZW4|ensembl:ENSMUSP00000024805	C	Copine-5	CPNE5|KIAA1599	protein	taxon:9606	20260724	Ensembl		
UniProtKB	Q9HCH3	CPNE5	located_in	GO:0043025	GO_REF:0000107	IEA	UniProtKB:Q8JZW4|ensembl:ENSMUSP00000024805	C	Copine-5	CPNE5|KIAA1599	protein	taxon:9606	20260724	Ensembl		
UniProtKB	Q9HCH3	CPNE5	located_in	GO:0043204	GO_REF:0000044	IEA	UniProtKB-SubCell:SL-0197	C	Copine-5	CPNE5|KIAA1599	protein	taxon:9606	20260727	UniProt		
UniProtKB	Q9HCH3	CPNE5	located_in	GO:0070062	PMID:19056867	HDA		C	Copine-5	CPNE5|KIAA1599	protein	taxon:9606	20131024	UniProt	part_of(UBERON:0001088)	
UniProtKB	Q9HCH3	CPNE5	located_in	GO:0070062	PMID:23533145	HDA		C	Copine-5	CPNE5|KIAA1599	protein	taxon:9606	20140714	UniProt		
UniProtKB	Q9HCH5	SYTL2	enables	GO:0001786	PMID:17182843	IMP		F	Synaptotagmin-like protein 2	SYTL2|KIAA1597|SGA72M|SLP2|SLP2A	protein	taxon:9606	20090720	UniProt		
UniProtKB	Q9HCH5	SYTL2	enables	GO:0005515	PMID:15231748	IPI	UniProtKB:P62136	F	Synaptotagmin-like protein 2	SYTL2|KIAA1597|SGA72M|SLP2|SLP2A	protein	taxon:9606	20260725	IntAct		
UniProtKB	Q9HCH5	SYTL2	enables	GO:0005515	PMID:18812475	IPI	UniProtKB:P51159	F	Synaptotagmin-like protein 2	SYTL2|KIAA1597|SGA72M|SLP2|SLP2A	protein	taxon:9606	20090720	UniProt		
UniProtKB	Q9HCH5	SYTL2	enables	GO:0005515	PMID:18940603	IPI	UniProtKB:Q9ERI2	F	Synaptotagmin-like protein 2	SYTL2|KIAA1597|SGA72M|SLP2|SLP2A	protein	taxon:9606	20091119	UniProt		
UniProtKB	Q9HCH5	SYTL2	enables	GO:0005515	PMID:18940603	IPI	UniProtKB:Q9ERI2	F	Synaptotagmin-like protein 2	SYTL2|KIAA1597|SGA72M|SLP2|SLP2A	protein	taxon:9606	20260725	IntAct		
UniProtKB	Q9HCH5	SYTL2	enables	GO:0005515	PMID:19389623	IPI	UniProtKB:P62136	F	Synaptotagmin-like protein 2	SYTL2|KIAA1597|SGA72M|SLP2|SLP2A	protein	taxon:9606	20260725	IntAct		
UniProtKB	Q9HCH5	SYTL2	enables	GO:0005546	PMID:17182843	IMP		F	Synaptotagmin-like protein 2	SYTL2|KIAA1597|SGA72M|SLP2|SLP2A	protein	taxon:9606	20090720	UniProt		
UniProtKB	Q9HCH5	SYTL2	enables	GO:0019902	PMID:19389623	IDA		F	Synaptotagmin-like protein 2	SYTL2|KIAA1597|SGA72M|SLP2|SLP2A	protein	taxon:9606	20111103	UniProt		
UniProtKB	Q9HCH5	SYTL2	enables	GO:0031267	GO_REF:0000002	IEA	InterPro:IPR010911	F	Synaptotagmin-like protein 2	SYTL2|KIAA1597|SGA72M|SLP2|SLP2A	protein	taxon:9606	20260727	InterPro		
UniProtKB	Q9HCH5	SYTL2	enables	GO:0042043	GO_REF:0000024	ISS	UniProtKB:Q99N50	F	Synaptotagmin-like protein 2	SYTL2|KIAA1597|SGA72M|SLP2|SLP2A	protein	taxon:9606	20041006	UniProt		
UniProtKB	Q9HCH5	SYTL2	enables	GO:0042043	GO_REF:0000033	IBA	MGI:MGI:1351606|MGI:MGI:1933365|MGI:MGI:1933366|MGI:MGI:1933367|PANTHER:PTN005238642	F	Synaptotagmin-like protein 2	SYTL2|KIAA1597|SGA72M|SLP2|SLP2A	protein	taxon:9606	20191217	GO_Central		
UniProtKB	Q9HCH5	SYTL2	involved_in	GO:0006886	GO_REF:0000002	IEA	InterPro:IPR010911	P	Synaptotagmin-like protein 2	SYTL2|KIAA1597|SGA72M|SLP2|SLP2A	protein	taxon:9606	20260727	InterPro		
UniProtKB	Q9HCH5	SYTL2	involved_in	GO:0006887	GO_REF:0000033	IBA	MGI:MGI:1351606|MGI:MGI:1933365|MGI:MGI:1933366|MGI:MGI:1933367|MGI:MGI:2668451|PANTHER:PTN005238642|UniProtKB:Q8IYJ3|UniProtKB:Q9HCH5	P	Synaptotagmin-like protein 2	SYTL2|KIAA1597|SGA72M|SLP2|SLP2A	protein	taxon:9606	20191217	GO_Central		
UniProtKB	Q9HCH5	SYTL2	involved_in	GO:0006887	GO_REF:0000117	IEA	ARBA:ARBA00027178	P	Synaptotagmin-like protein 2	SYTL2|KIAA1597|SGA72M|SLP2|SLP2A	protein	taxon:9606	20260727	UniProt		
UniProtKB	Q9HCH5	SYTL2	involved_in	GO:0006887	PMID:18812475	IDA		P	Synaptotagmin-like protein 2	SYTL2|KIAA1597|SGA72M|SLP2|SLP2A	protein	taxon:9606	20090720	UniProt		
UniProtKB	Q9HCH5	SYTL2	involved_in	GO:0016192	GO_REF:0000024	ISS	UniProtKB:Q99N50	P	Synaptotagmin-like protein 2	SYTL2|KIAA1597|SGA72M|SLP2|SLP2A	protein	taxon:9606	20041006	UniProt		
UniProtKB	Q9HCH5	SYTL2	is_active_in	GO:0005886	GO_REF:0000033	IBA	FB:FBgn0266756|MGI:MGI:1351606|MGI:MGI:1933365|MGI:MGI:1933366|MGI:MGI:1933367|PANTHER:PTN000001477|RGD:620204|UniProtKB:Q8IYJ3|UniProtKB:Q9HCH5	C	Synaptotagmin-like protein 2	SYTL2|KIAA1597|SGA72M|SLP2|SLP2A	protein	taxon:9606	20230604	GO_Central		
UniProtKB	Q9HCH5	SYTL2	is_active_in	GO:0070382	GO_REF:0000033	IBA	PANTHER:PTN000001477|UniProtKB:Q9HCH5	C	Synaptotagmin-like protein 2	SYTL2|KIAA1597|SGA72M|SLP2|SLP2A	protein	taxon:9606	20170228	GO_Central		
UniProtKB	Q9HCH5	SYTL2	located_in	GO:0005737	GO_REF:0000044	IEA	UniProtKB-SubCell:SL-0086	C	Synaptotagmin-like protein 2	SYTL2|KIAA1597|SGA72M|SLP2|SLP2A	protein	taxon:9606	20260727	UniProt		
UniProtKB	Q9HCH5	SYTL2	located_in	GO:0005737	PMID:18812475	IDA		C	Synaptotagmin-like protein 2	SYTL2|KIAA1597|SGA72M|SLP2|SLP2A	protein	taxon:9606	20090720	UniProt		
UniProtKB	Q9HCH5	SYTL2	located_in	GO:0005829	Reactome:R-HSA-9856465	TAS		C	Synaptotagmin-like protein 2	SYTL2|KIAA1597|SGA72M|SLP2|SLP2A	protein	taxon:9606	20231218	Reactome		
UniProtKB	Q9HCH5	SYTL2	located_in	GO:0005886	GO_REF:0000024	ISS	UniProtKB:Q99N50	C	Synaptotagmin-like protein 2	SYTL2|KIAA1597|SGA72M|SLP2|SLP2A	protein	taxon:9606	20230131	UniProt		
UniProtKB	Q9HCH5	SYTL2	located_in	GO:0005886	GO_REF:0000044	IEA	UniProtKB-SubCell:SL-0039	C	Synaptotagmin-like protein 2	SYTL2|KIAA1597|SGA72M|SLP2|SLP2A	protein	taxon:9606	20260727	UniProt		
UniProtKB	Q9HCH5	SYTL2	located_in	GO:0005886	GO_REF:0000052	IDA		C	Synaptotagmin-like protein 2	SYTL2|KIAA1597|SGA72M|SLP2|SLP2A	protein	taxon:9606	20251115	HPA		
UniProtKB	Q9HCH5	SYTL2	located_in	GO:0005886	GO_REF:0000117	IEA	ARBA:ARBA00027801	C	Synaptotagmin-like protein 2	SYTL2|KIAA1597|SGA72M|SLP2|SLP2A	protein	taxon:9606	20260727	UniProt		
UniProtKB	Q9HCH5	SYTL2	located_in	GO:0005886	PMID:17182843	IDA		C	Synaptotagmin-like protein 2	SYTL2|KIAA1597|SGA72M|SLP2|SLP2A	protein	taxon:9606	20090720	UniProt		
UniProtKB	Q9HCH5	SYTL2	located_in	GO:0005886	PMID:18266782	EXP		C	Synaptotagmin-like protein 2	SYTL2|KIAA1597|SGA72M|SLP2|SLP2A	protein	taxon:9606	20251027	UniProt		
UniProtKB	Q9HCH5	SYTL2	located_in	GO:0005886	PMID:18812475	EXP		C	Synaptotagmin-like protein 2	SYTL2|KIAA1597|SGA72M|SLP2|SLP2A	protein	taxon:9606	20251027	UniProt		
UniProtKB	Q9HCH5	SYTL2	located_in	GO:0016020	GO_REF:0000024	ISS	UniProtKB:Q99N50	C	Synaptotagmin-like protein 2	SYTL2|KIAA1597|SGA72M|SLP2|SLP2A	protein	taxon:9606	20040803	UniProt		
UniProtKB	Q9HCH5	SYTL2	located_in	GO:0031410	GO_REF:0000117	IEA	ARBA:ARBA00027190	C	Synaptotagmin-like protein 2	SYTL2|KIAA1597|SGA72M|SLP2|SLP2A	protein	taxon:9606	20260727	UniProt		
UniProtKB	Q9HCH5	SYTL2	located_in	GO:0042470	GO_REF:0000024	ISS	UniProtKB:Q99N50	C	Synaptotagmin-like protein 2	SYTL2|KIAA1597|SGA72M|SLP2|SLP2A	protein	taxon:9606	20041006	UniProt		
UniProtKB	Q9HCH5	SYTL2	located_in	GO:0070382	PMID:18812475	IDA		C	Synaptotagmin-like protein 2	SYTL2|KIAA1597|SGA72M|SLP2|SLP2A	protein	taxon:9606	20090720	UniProt		
UniProtKB	Q9HCI5	MAGEE1	enables	GO:0005515	PMID:16713569	IPI	UniProtKB:Q93009	F	Melanoma-associated antigen E1	MAGEE1|HCA1|KIAA1587	protein	taxon:9606	20260725	IntAct		
UniProtKB	Q9HCI5	MAGEE1	enables	GO:0005515	PMID:20864041	IPI	UniProtKB:Q13263	F	Melanoma-associated antigen E1	MAGEE1|HCA1|KIAA1587	protein	taxon:9606	20260725	IntAct		
UniProtKB	Q9HCI5	MAGEE1	enables	GO:0005515	PMID:28514442	IPI	UniProtKB:Q96D98	F	Melanoma-associated antigen E1	MAGEE1|HCA1|KIAA1587	protein	taxon:9606	20260725	IntAct		
UniProtKB	Q9HCI5	MAGEE1	enables	GO:0005515	PMID:32296183	IPI	UniProtKB:P23508	F	Melanoma-associated antigen E1	MAGEE1|HCA1|KIAA1587	protein	taxon:9606	20260725	IntAct		
UniProtKB	Q9HCI5	MAGEE1	enables	GO:0005515	PMID:32296183	IPI	UniProtKB:Q96D98	F	Melanoma-associated antigen E1	MAGEE1|HCA1|KIAA1587	protein	taxon:9606	20260725	IntAct		
UniProtKB	Q9HCI5	MAGEE1	enables	GO:0005515	PMID:33961781	IPI	UniProtKB:P23508	F	Melanoma-associated antigen E1	MAGEE1|HCA1|KIAA1587	protein	taxon:9606	20260725	IntAct		
UniProtKB	Q9HCI5	MAGEE1	enables	GO:0005515	PMID:33961781	IPI	UniProtKB:Q96D98	F	Melanoma-associated antigen E1	MAGEE1|HCA1|KIAA1587	protein	taxon:9606	20260725	IntAct		
UniProtKB	Q9HCI5	MAGEE1	enables	GO:0005515	PMID:35044719	IPI	UniProtKB:Q93009	F	Melanoma-associated antigen E1	MAGEE1|HCA1|KIAA1587	protein	taxon:9606	20260725	IntAct		
UniProtKB	Q9HCI5	MAGEE1	involved_in	GO:0000122	GO_REF:0000033	IBA	MGI:MGI:97290|PANTHER:PTN000200266|UniProtKB:P43355|UniProtKB:P43356	P	Melanoma-associated antigen E1	MAGEE1|HCA1|KIAA1587	protein	taxon:9606	20210301	GO_Central		
UniProtKB	Q9HCI5	MAGEE1	is_active_in	GO:0005634	GO_REF:0000033	IBA	MGI:MGI:1351648|MGI:MGI:1913897|MGI:MGI:1928994|MGI:MGI:1930187|MGI:MGI:2148149|MGI:MGI:97290|PANTHER:PTN000200256|PomBase:SPCC645.04|SGD:S000002696|UniProtKB:P43355|UniProtKB:P43356|UniProtKB:P43363|UniProtKB:P43364|UniProtKB:Q96MG7|UniProtKB:Q9H213|UniProtKB:Q9UBF1|UniProtKB:Q9UNF1|dictyBase:DDB_G0284679	C	Melanoma-associated antigen E1	MAGEE1|HCA1|KIAA1587	protein	taxon:9606	20260528	GO_Central		
UniProtKB	Q9HCI5	MAGEE1	located_in	GO:0005634	GO_REF:0000044	IEA	UniProtKB-SubCell:SL-0191	C	Melanoma-associated antigen E1	MAGEE1|HCA1|KIAA1587	protein	taxon:9606	20260727	UniProt		
UniProtKB	Q9HCI5	MAGEE1	located_in	GO:0005634	GO_REF:0000107	IEA	UniProtKB:Q6PCZ4|ensembl:ENSMUSP00000094078	C	Melanoma-associated antigen E1	MAGEE1|HCA1|KIAA1587	protein	taxon:9606	20260724	Ensembl		
UniProtKB	Q9HCI5	MAGEE1	located_in	GO:0005634	PMID:14623885	ISS	UniProtKB:Q6PCZ4	C	Melanoma-associated antigen E1	MAGEE1|HCA1|KIAA1587	protein	taxon:9606	20051115	UniProt		
UniProtKB	Q9HCI5	MAGEE1	located_in	GO:0005886	GO_REF:0000044	IEA	UniProtKB-SubCell:SL-0039	C	Melanoma-associated antigen E1	MAGEE1|HCA1|KIAA1587	protein	taxon:9606	20260727	UniProt		
UniProtKB	Q9HCI5	MAGEE1	located_in	GO:0005886	GO_REF:0000107	IEA	UniProtKB:Q6PCZ4|ensembl:ENSMUSP00000094078	C	Melanoma-associated antigen E1	MAGEE1|HCA1|KIAA1587	protein	taxon:9606	20260724	Ensembl		
UniProtKB	Q9HCI5	MAGEE1	located_in	GO:0005886	PMID:14623885	ISS	UniProtKB:Q6PCZ4	C	Melanoma-associated antigen E1	MAGEE1|HCA1|KIAA1587	protein	taxon:9606	20051115	UniProt		
UniProtKB	Q9HCI5	MAGEE1	located_in	GO:0030425	GO_REF:0000107	IEA	UniProtKB:Q6PCZ4|ensembl:ENSMUSP00000094078	C	Melanoma-associated antigen E1	MAGEE1|HCA1|KIAA1587	protein	taxon:9606	20260724	Ensembl		
UniProtKB	Q9HCI5	MAGEE1	located_in	GO:0030425	PMID:14623885	ISS	UniProtKB:Q6PCZ4	C	Melanoma-associated antigen E1	MAGEE1|HCA1|KIAA1587	protein	taxon:9606	20051115	UniProt		
UniProtKB	Q9HCI5	MAGEE1	located_in	GO:0045211	GO_REF:0000107	IEA	UniProtKB:Q6PCZ4|ensembl:ENSMUSP00000094078	C	Melanoma-associated antigen E1	MAGEE1|HCA1|KIAA1587	protein	taxon:9606	20260724	Ensembl		
UniProtKB	Q9HCI5	MAGEE1	located_in	GO:0045211	PMID:14623885	ISS	UniProtKB:Q6PCZ4	C	Melanoma-associated antigen E1	MAGEE1|HCA1|KIAA1587	protein	taxon:9606	20051115	UniProt		
UniProtKB	Q9HCI5	MAGEE1	located_in	GO:0048471	GO_REF:0000044	IEA	UniProtKB-SubCell:SL-0198	C	Melanoma-associated antigen E1	MAGEE1|HCA1|KIAA1587	protein	taxon:9606	20260727	UniProt		
UniProtKB	Q9HCI5	MAGEE1	located_in	GO:0048471	GO_REF:0000107	IEA	UniProtKB:Q6PCZ4|ensembl:ENSMUSP00000094078	C	Melanoma-associated antigen E1	MAGEE1|HCA1|KIAA1587	protein	taxon:9606	20260724	Ensembl		
UniProtKB	Q9HCI5	MAGEE1	located_in	GO:0048471	PMID:14623885	ISS	UniProtKB:Q6PCZ4	C	Melanoma-associated antigen E1	MAGEE1|HCA1|KIAA1587	protein	taxon:9606	20051115	UniProt		
UniProtKB	Q9HCI6	KIAA1586	enables	GO:0061665	GO_REF:0000033	IBA	PANTHER:PTN005324993|UniProtKB:Q9HCI6	F	E3 SUMO-protein ligase KIAA1586	KIAA1586	protein	taxon:9606	20200923	GO_Central		
UniProtKB	Q9HCI6	KIAA1586	enables	GO:0061665	PMID:26524493	IDA		F	E3 SUMO-protein ligase KIAA1586	KIAA1586	protein	taxon:9606	20160129	UniProt		
UniProtKB	Q9HCI6	KIAA1586	involved_in	GO:0016925	GO_REF:0000033	IBA	PANTHER:PTN005324993|UniProtKB:Q9HCI6	P	E3 SUMO-protein ligase KIAA1586	KIAA1586	protein	taxon:9606	20200923	GO_Central		
UniProtKB	Q9HCI6	KIAA1586	involved_in	GO:0016925	GO_REF:0000041	IEA	UniPathway:UPA00886	P	E3 SUMO-protein ligase KIAA1586	KIAA1586	protein	taxon:9606	20260227	UniProt		
UniProtKB	Q9HCI6	KIAA1586	involved_in	GO:0016925	PMID:26524493	IDA		P	E3 SUMO-protein ligase KIAA1586	KIAA1586	protein	taxon:9606	20160129	UniProt		
UniProtKB	Q9HCI7	MSL2	enables	GO:0005515	PMID:16227571	IPI	UniProtKB:Q68DK7	F	E3 ubiquitin-protein ligase MSL2	MSL2|KIAA1585|MSL2L1|RNF184	protein	taxon:9606	20260725	IntAct		
UniProtKB	Q9HCI7	MSL2	enables	GO:0005515	PMID:28514442	IPI	UniProtKB:Q68DK7	F	E3 ubiquitin-protein ligase MSL2	MSL2|KIAA1585|MSL2L1|RNF184	protein	taxon:9606	20260725	IntAct		
UniProtKB	Q9HCI7	MSL2	enables	GO:0005515	PMID:33961781	IPI	UniProtKB:Q68DK7	F	E3 ubiquitin-protein ligase MSL2	MSL2|KIAA1585|MSL2L1|RNF184	protein	taxon:9606	20260725	IntAct		
UniProtKB	Q9HCI7	MSL2	enables	GO:0061630	GO_REF:0000002	IEA	InterPro:IPR032043|InterPro:IPR037922	F	E3 ubiquitin-protein ligase MSL2	MSL2|KIAA1585|MSL2L1|RNF184	protein	taxon:9606	20260727	InterPro		
UniProtKB	Q9HCI7	MSL2	enables	GO:0061630	GO_REF:0000003	IEA	EC:2.3.2.27	F	E3 ubiquitin-protein ligase MSL2	MSL2|KIAA1585|MSL2L1|RNF184	protein	taxon:9606	20260727	UniProt		
UniProtKB	Q9HCI7	MSL2	enables	GO:0061630	GO_REF:0000033	IBA	FB:FBgn0005616|MGI:MGI:1925103|PANTHER:PTN000411633|UniProtKB:Q9HCI7	F	E3 ubiquitin-protein ligase MSL2	MSL2|KIAA1585|MSL2L1|RNF184	protein	taxon:9606	20260529	GO_Central		
UniProtKB	Q9HCI7	MSL2	enables	GO:0061630	PMID:19033443	IDA		F	E3 ubiquitin-protein ligase MSL2	MSL2|KIAA1585|MSL2L1|RNF184	protein	taxon:9606	20240205	UniProt	has_input(UniProtKB:P04637),part_of(GO:0006974),positively_regulates(GO:0008104)	
UniProtKB	Q9HCI7	MSL2	enables	GO:0061630	PMID:21726816	EXP		F	E3 ubiquitin-protein ligase MSL2	MSL2|KIAA1585|MSL2L1|RNF184	protein	taxon:9606	20251027	UniProt		
UniProtKB	Q9HCI7	MSL2	enables	GO:0061630	PMID:23874665	IDA		F	E3 ubiquitin-protein ligase MSL2	MSL2|KIAA1585|MSL2L1|RNF184	protein	taxon:9606	20240205	UniProt	has_input(UniProtKB:Q12888),part_of(GO:0006513),part_of(GO:0006974),part_of(GO:0050821)	
UniProtKB	Q9HCI7	MSL2	enables	GO:0061630	PMID:30930284	EXP		F	E3 ubiquitin-protein ligase MSL2	MSL2|KIAA1585|MSL2L1|RNF184	protein	taxon:9606	20251027	UniProt		
UniProtKB	Q9HCI7	MSL2	enables	GO:0140463	GO_REF:0000024	ISS	FB:FBgn0005616	F	E3 ubiquitin-protein ligase MSL2	MSL2|KIAA1585|MSL2L1|RNF184	protein	taxon:9606	20251202	UniProt	part_of(GO:0071168),has_input(GO:0072487),directly_positively_regulates(GO:0140566)	
UniProtKB	Q9HCI7	MSL2	enables	GO:0140585	GO_REF:0000024	ISS	UniProtKB:Q69ZF8	F	E3 ubiquitin-protein ligase MSL2	MSL2|KIAA1585|MSL2L1|RNF184	protein	taxon:9606	20240205	UniProt		
UniProtKB	Q9HCI7	MSL2	enables	GO:0140585	GO_REF:0000107	IEA	UniProtKB:Q69ZF8|ensembl:ENSMUSP00000082270	F	E3 ubiquitin-protein ligase MSL2	MSL2|KIAA1585|MSL2L1|RNF184	protein	taxon:9606	20260724	Ensembl		
UniProtKB	Q9HCI7	MSL2	enables	GO:0141054	GO_REF:0000107	IEA	UniProtKB:Q69ZF8|ensembl:ENSMUSP00000082270	F	E3 ubiquitin-protein ligase MSL2	MSL2|KIAA1585|MSL2L1|RNF184	protein	taxon:9606	20260724	Ensembl		
UniProtKB	Q9HCI7	MSL2	enables	GO:0141054	GO_REF:0000117	IEA	ARBA:ARBA00092269	F	E3 ubiquitin-protein ligase MSL2	MSL2|KIAA1585|MSL2L1|RNF184	protein	taxon:9606	20260727	UniProt		
UniProtKB	Q9HCI7	MSL2	enables	GO:0141054	PMID:21726816	IDA		F	E3 ubiquitin-protein ligase MSL2	MSL2|KIAA1585|MSL2L1|RNF184	protein	taxon:9606	20240205	UniProt		
UniProtKB	Q9HCI7	MSL2	enables	GO:0141054	PMID:30930284	IDA		F	E3 ubiquitin-protein ligase MSL2	MSL2|KIAA1585|MSL2L1|RNF184	protein	taxon:9606	20240205	UniProt		
UniProtKB	Q9HCI7	MSL2	involved_in	GO:0006513	PMID:21726816	IDA		P	E3 ubiquitin-protein ligase MSL2	MSL2|KIAA1585|MSL2L1|RNF184	protein	taxon:9606	20240205	UniProt		
UniProtKB	Q9HCI7	MSL2	involved_in	GO:0006513	PMID:23874665	IDA		P	E3 ubiquitin-protein ligase MSL2	MSL2|KIAA1585|MSL2L1|RNF184	protein	taxon:9606	20240205	UniProt		
UniProtKB	Q9HCI7	MSL2	involved_in	GO:0006513	PMID:30930284	IDA		P	E3 ubiquitin-protein ligase MSL2	MSL2|KIAA1585|MSL2L1|RNF184	protein	taxon:9606	20240205	UniProt		
UniProtKB	Q9HCI7	MSL2	involved_in	GO:0006974	PMID:19033443	IDA		P	E3 ubiquitin-protein ligase MSL2	MSL2|KIAA1585|MSL2L1|RNF184	protein	taxon:9606	20240205	UniProt		
UniProtKB	Q9HCI7	MSL2	involved_in	GO:0006974	PMID:23874665	IDA		P	E3 ubiquitin-protein ligase MSL2	MSL2|KIAA1585|MSL2L1|RNF184	protein	taxon:9606	20240205	UniProt		
UniProtKB	Q9HCI7	MSL2	involved_in	GO:0016567	GO_REF:0000033	IBA	FB:FBgn0005616|PANTHER:PTN000411633|UniProtKB:Q9HCI7	P	E3 ubiquitin-protein ligase MSL2	MSL2|KIAA1585|MSL2L1|RNF184	protein	taxon:9606	20240730	GO_Central		
UniProtKB	Q9HCI7	MSL2	involved_in	GO:0016567	GO_REF:0000041	IEA	UniPathway:UPA00143	P	E3 ubiquitin-protein ligase MSL2	MSL2|KIAA1585|MSL2L1|RNF184	protein	taxon:9606	20260227	UniProt		
UniProtKB	Q9HCI7	MSL2	involved_in	GO:0040029	GO_REF:0000024	ISS	UniProtKB:Q69ZF8	P	E3 ubiquitin-protein ligase MSL2	MSL2|KIAA1585|MSL2L1|RNF184	protein	taxon:9606	20240205	UniProt		
UniProtKB	Q9HCI7	MSL2	involved_in	GO:0040029	GO_REF:0000107	IEA	UniProtKB:Q69ZF8|ensembl:ENSMUSP00000082270	P	E3 ubiquitin-protein ligase MSL2	MSL2|KIAA1585|MSL2L1|RNF184	protein	taxon:9606	20260724	Ensembl		
UniProtKB	Q9HCI7	MSL2	involved_in	GO:0045893	GO_REF:0000107	IEA	UniProtKB:Q69ZF8|ensembl:ENSMUSP00000082270	P	E3 ubiquitin-protein ligase MSL2	MSL2|KIAA1585|MSL2L1|RNF184	protein	taxon:9606	20260724	Ensembl		
UniProtKB	Q9HCI7	MSL2	involved_in	GO:0071168	GO_REF:0000024	ISS	FB:FBgn0005616	P	E3 ubiquitin-protein ligase MSL2	MSL2|KIAA1585|MSL2L1|RNF184	protein	taxon:9606	20251202	UniProt		
UniProtKB	Q9HCI7	MSL2	is_active_in	GO:0000785	PMID:21726816	IDA		C	E3 ubiquitin-protein ligase MSL2	MSL2|KIAA1585|MSL2L1|RNF184	protein	taxon:9606	20240205	UniProt		
UniProtKB	Q9HCI7	MSL2	is_active_in	GO:0000785	PMID:30930284	IDA		C	E3 ubiquitin-protein ligase MSL2	MSL2|KIAA1585|MSL2L1|RNF184	protein	taxon:9606	20240205	UniProt		
UniProtKB	Q9HCI7	MSL2	is_active_in	GO:0005634	GO_REF:0000107	IEA	UniProtKB:Q69ZF8|ensembl:ENSMUSP00000082270	C	E3 ubiquitin-protein ligase MSL2	MSL2|KIAA1585|MSL2L1|RNF184	protein	taxon:9606	20260724	Ensembl		
UniProtKB	Q9HCI7	MSL2	located_in	GO:0005634	GO_REF:0000044	IEA	UniProtKB-SubCell:SL-0191	C	E3 ubiquitin-protein ligase MSL2	MSL2|KIAA1585|MSL2L1|RNF184	protein	taxon:9606	20260727	UniProt		
UniProtKB	Q9HCI7	MSL2	located_in	GO:0005634	PMID:16227571	IDA		C	E3 ubiquitin-protein ligase MSL2	MSL2|KIAA1585|MSL2L1|RNF184	protein	taxon:9606	20250702	ComplexPortal		
UniProtKB	Q9HCI7	MSL2	located_in	GO:0005654	Reactome:R-HSA-3321883	TAS		C	E3 ubiquitin-protein ligase MSL2	MSL2|KIAA1585|MSL2L1|RNF184	protein	taxon:9606	20130516	Reactome		
UniProtKB	Q9HCI7	MSL2	located_in	GO:0005694	GO_REF:0000044	IEA	UniProtKB-SubCell:SL-0468	C	E3 ubiquitin-protein ligase MSL2	MSL2|KIAA1585|MSL2L1|RNF184	protein	taxon:9606	20260727	UniProt		
UniProtKB	Q9HCI7	MSL2	located_in	GO:0005694	PMID:21726816	EXP		C	E3 ubiquitin-protein ligase MSL2	MSL2|KIAA1585|MSL2L1|RNF184	protein	taxon:9606	20251027	UniProt		
UniProtKB	Q9HCI7	MSL2	part_of	GO:0072487	GO_REF:0000002	IEA	InterPro:IPR037922	C	E3 ubiquitin-protein ligase MSL2	MSL2|KIAA1585|MSL2L1|RNF184	protein	taxon:9606	20260727	InterPro		
UniProtKB	Q9HCI7	MSL2	part_of	GO:0072487	GO_REF:0000033	IBA	FB:FBgn0005616|MGI:MGI:1925103|PANTHER:PTN000411633|UniProtKB:Q9HCI7	C	E3 ubiquitin-protein ligase MSL2	MSL2|KIAA1585|MSL2L1|RNF184	protein	taxon:9606	20240730	GO_Central		
UniProtKB	Q9HCI7	MSL2	part_of	GO:0072487	GO_REF:0000107	IEA	UniProtKB:Q69ZF8|ensembl:ENSMUSP00000082270	C	E3 ubiquitin-protein ligase MSL2	MSL2|KIAA1585|MSL2L1|RNF184	protein	taxon:9606	20260724	Ensembl		
UniProtKB	Q9HCI7	MSL2	part_of	GO:0072487	GO_REF:0000117	IEA	ARBA:ARBA00090469	C	E3 ubiquitin-protein ligase MSL2	MSL2|KIAA1585|MSL2L1|RNF184	protein	taxon:9606	20260727	UniProt		
UniProtKB	Q9HCI7	MSL2	part_of	GO:0072487	PMID:20018852	IDA		C	E3 ubiquitin-protein ligase MSL2	MSL2|KIAA1585|MSL2L1|RNF184	protein	taxon:9606	20101217	UniProt		
UniProtKB	Q9HCI7	MSL2	part_of	GO:0072487	PMID:20018852	IDA		C	E3 ubiquitin-protein ligase MSL2	MSL2|KIAA1585|MSL2L1|RNF184	protein	taxon:9606	20250702	ComplexPortal		
UniProtKB	Q9HCI7	MSL2	part_of	GO:0072487	PMID:33837287	IDA		C	E3 ubiquitin-protein ligase MSL2	MSL2|KIAA1585|MSL2L1|RNF184	protein	taxon:9606	20240205	UniProt		
UniProtKB	Q9HCJ0	TNRC6C	enables	GO:0003676	GO_REF:0000002	IEA	InterPro:IPR035979	F	Trinucleotide repeat-containing gene 6C protein	TNRC6C|KIAA1582	protein	taxon:9606	20260727	InterPro		
UniProtKB	Q9HCJ0	TNRC6C	enables	GO:0003723	GO_REF:0000002	IEA	InterPro:IPR000504	F	Trinucleotide repeat-containing gene 6C protein	TNRC6C|KIAA1582	protein	taxon:9606	20260727	InterPro		
UniProtKB	Q9HCJ0	TNRC6C	enables	GO:0005515	PMID:19383768	IPI	UniProtKB:Q9HCK5	F	Trinucleotide repeat-containing gene 6C protein	TNRC6C|KIAA1582	protein	taxon:9606	20260725	IntAct		
UniProtKB	Q9HCJ0	TNRC6C	enables	GO:0005515	PMID:19383768	IPI	UniProtKB:Q9UKV8	F	Trinucleotide repeat-containing gene 6C protein	TNRC6C|KIAA1582	protein	taxon:9606	20260725	IntAct		
UniProtKB	Q9HCJ0	TNRC6C	enables	GO:0005515	PMID:19383768	IPI	UniProtKB:Q9UL18	F	Trinucleotide repeat-containing gene 6C protein	TNRC6C|KIAA1582	protein	taxon:9606	20260725	IntAct		
UniProtKB	Q9HCJ0	TNRC6C	enables	GO:0005515	PMID:19716330	IPI	UniProtKB:P11940	F	Trinucleotide repeat-containing gene 6C protein	TNRC6C|KIAA1582	protein	taxon:9606	20260725	IntAct		
UniProtKB	Q9HCJ0	TNRC6C	enables	GO:0005515	PMID:19838187	IPI	UniProtKB:Q8CJG0	F	Trinucleotide repeat-containing gene 6C protein	TNRC6C|KIAA1582	protein	taxon:9606	20260725	IntAct		
UniProtKB	Q9HCJ0	TNRC6C	enables	GO:0005515	PMID:19838187	IPI	UniProtKB:Q9UKV8	F	Trinucleotide repeat-containing gene 6C protein	TNRC6C|KIAA1582	protein	taxon:9606	20260725	IntAct		
UniProtKB	Q9HCJ0	TNRC6C	enables	GO:0005515	PMID:20098421	IPI	UniProtKB:P11940	F	Trinucleotide repeat-containing gene 6C protein	TNRC6C|KIAA1582	protein	taxon:9606	20260725	IntAct		
UniProtKB	Q9HCJ0	TNRC6C	enables	GO:0005515	PMID:20181956	IPI	UniProtKB:P11940	F	Trinucleotide repeat-containing gene 6C protein	TNRC6C|KIAA1582	protein	taxon:9606	20230504	DisProt		
UniProtKB	Q9HCJ0	TNRC6C	enables	GO:0005515	PMID:20181956	IPI	UniProtKB:P11940	F	Trinucleotide repeat-containing gene 6C protein	TNRC6C|KIAA1582	protein	taxon:9606	20260725	IntAct		
UniProtKB	Q9HCJ0	TNRC6C	enables	GO:0005515	PMID:21981923	IPI	UniProtKB:A5YKK6	F	Trinucleotide repeat-containing gene 6C protein	TNRC6C|KIAA1582	protein	taxon:9606	20260725	IntAct		
UniProtKB	Q9HCJ0	TNRC6C	enables	GO:0005515	PMID:21981923	IPI	UniProtKB:O75175	F	Trinucleotide repeat-containing gene 6C protein	TNRC6C|KIAA1582	protein	taxon:9606	20260725	IntAct		
UniProtKB	Q9HCJ0	TNRC6C	enables	GO:0005515	PMID:21981923	IPI	UniProtKB:P11940	F	Trinucleotide repeat-containing gene 6C protein	TNRC6C|KIAA1582	protein	taxon:9606	20260725	IntAct		
UniProtKB	Q9HCJ0	TNRC6C	enables	GO:0005515	PMID:21981923	IPI	UniProtKB:Q58A45	F	Trinucleotide repeat-containing gene 6C protein	TNRC6C|KIAA1582	protein	taxon:9606	20260725	IntAct		
UniProtKB	Q9HCJ0	TNRC6C	enables	GO:0005515	PMID:21981923	IPI	UniProtKB:Q96LI5	F	Trinucleotide repeat-containing gene 6C protein	TNRC6C|KIAA1582	protein	taxon:9606	20260725	IntAct		
UniProtKB	Q9HCJ0	TNRC6C	enables	GO:0005515	PMID:21981923	IPI	UniProtKB:Q9H9A5	F	Trinucleotide repeat-containing gene 6C protein	TNRC6C|KIAA1582	protein	taxon:9606	20260725	IntAct		
UniProtKB	Q9HCJ0	TNRC6C	enables	GO:0005515	PMID:21981923	IPI	UniProtKB:Q9NZN8	F	Trinucleotide repeat-containing gene 6C protein	TNRC6C|KIAA1582	protein	taxon:9606	20260725	IntAct		
UniProtKB	Q9HCJ0	TNRC6C	enables	GO:0005515	PMID:21981923	IPI	UniProtKB:Q9UIV1	F	Trinucleotide repeat-containing gene 6C protein	TNRC6C|KIAA1582	protein	taxon:9606	20260725	IntAct		
UniProtKB	Q9HCJ0	TNRC6C	enables	GO:0005515	PMID:21981923	IPI	UniProtKB:Q9UKV8	F	Trinucleotide repeat-containing gene 6C protein	TNRC6C|KIAA1582	protein	taxon:9606	20260725	IntAct		
UniProtKB	Q9HCJ0	TNRC6C	enables	GO:0005515	PMID:21981923	IPI	UniProtKB:Q9ULM6	F	Trinucleotide repeat-containing gene 6C protein	TNRC6C|KIAA1582	protein	taxon:9606	20260725	IntAct		
UniProtKB	Q9HCJ0	TNRC6C	enables	GO:0005515	PMID:21984185	IPI	UniProtKB:A5YKK6	F	Trinucleotide repeat-containing gene 6C protein	TNRC6C|KIAA1582	protein	taxon:9606	20260725	IntAct		
UniProtKB	Q9HCJ0	TNRC6C	enables	GO:0005515	PMID:21984185	IPI	UniProtKB:O75175	F	Trinucleotide repeat-containing gene 6C protein	TNRC6C|KIAA1582	protein	taxon:9606	20260725	IntAct		
UniProtKB	Q9HCJ0	TNRC6C	enables	GO:0005515	PMID:21984185	IPI	UniProtKB:Q96LI5	F	Trinucleotide repeat-containing gene 6C protein	TNRC6C|KIAA1582	protein	taxon:9606	20260725	IntAct		
UniProtKB	Q9HCJ0	TNRC6C	enables	GO:0005515	PMID:21984185	IPI	UniProtKB:Q9H9A5	F	Trinucleotide repeat-containing gene 6C protein	TNRC6C|KIAA1582	protein	taxon:9606	20260725	IntAct		
UniProtKB	Q9HCJ0	TNRC6C	enables	GO:0005515	PMID:21984185	IPI	UniProtKB:Q9NZN8	F	Trinucleotide repeat-containing gene 6C protein	TNRC6C|KIAA1582	protein	taxon:9606	20260725	IntAct		
UniProtKB	Q9HCJ0	TNRC6C	enables	GO:0005515	PMID:21984185	IPI	UniProtKB:Q9UIV1	F	Trinucleotide repeat-containing gene 6C protein	TNRC6C|KIAA1582	protein	taxon:9606	20260725	IntAct		
UniProtKB	Q9HCJ0	TNRC6C	enables	GO:0005515	PMID:23340509	IPI	UniProtKB:P11940	F	Trinucleotide repeat-containing gene 6C protein	TNRC6C|KIAA1582	protein	taxon:9606	20260725	IntAct		
UniProtKB	Q9HCJ0	TNRC6C	enables	GO:0005515	PMID:23340509	IPI	UniProtKB:Q8CJG0	F	Trinucleotide repeat-containing gene 6C protein	TNRC6C|KIAA1582	protein	taxon:9606	20260725	IntAct		
UniProtKB	Q9HCJ0	TNRC6C	enables	GO:0005515	PMID:24768540	IPI	UniProtKB:A5YKK6	F	Trinucleotide repeat-containing gene 6C protein	TNRC6C|KIAA1582	protein	taxon:9606	20141222	BHF-UCL		
UniProtKB	Q9HCJ0	TNRC6C	enables	GO:0005515	PMID:24768540	IPI	UniProtKB:Q92600	F	Trinucleotide repeat-containing gene 6C protein	TNRC6C|KIAA1582	protein	taxon:9606	20141222	BHF-UCL		
UniProtKB	Q9HCJ0	TNRC6C	enables	GO:0005515	PMID:33961781	IPI	UniProtKB:Q9HCK5	F	Trinucleotide repeat-containing gene 6C protein	TNRC6C|KIAA1582	protein	taxon:9606	20260725	IntAct		
UniProtKB	Q9HCJ0	TNRC6C	enables	GO:0005515	PMID:35271311	IPI	UniProtKB:Q9UKV8	F	Trinucleotide repeat-containing gene 6C protein	TNRC6C|KIAA1582	protein	taxon:9606	20260725	IntAct		
UniProtKB	Q9HCJ0	TNRC6C	enables	GO:0005515	PMID:35271311	IPI	UniProtKB:Q9UL18	F	Trinucleotide repeat-containing gene 6C protein	TNRC6C|KIAA1582	protein	taxon:9606	20260725	IntAct		
UniProtKB	Q9HCJ0	TNRC6C	involved_in	GO:0035195	GO_REF:0000033	IBA	FB:FBgn0051992|PANTHER:PTN000989337|UniProtKB:Q8NDV7|UniProtKB:Q9HCJ0|UniProtKB:Q9UPQ9	P	Trinucleotide repeat-containing gene 6C protein	TNRC6C|KIAA1582	protein	taxon:9606	20260529	GO_Central		
UniProtKB	Q9HCJ0	TNRC6C	involved_in	GO:0035195	PMID:23172285	IGI	UniProtKB:Q8SY33	P	Trinucleotide repeat-containing gene 6C protein	TNRC6C|KIAA1582	protein	taxon:9606	20141222	BHF-UCL		
UniProtKB	Q9HCJ0	TNRC6C	involved_in	GO:0035278	GO_REF:0000117	IEA	ARBA:ARBA00091152	P	Trinucleotide repeat-containing gene 6C protein	TNRC6C|KIAA1582	protein	taxon:9606	20260727	UniProt		
UniProtKB	Q9HCJ0	TNRC6C	involved_in	GO:0035278	PMID:21984184	TAS		P	Trinucleotide repeat-containing gene 6C protein	TNRC6C|KIAA1582	protein	taxon:9606	20130326	UniProt		
UniProtKB	Q9HCJ0	TNRC6C	involved_in	GO:0060213	GO_REF:0000033	IBA	PANTHER:PTN000989337|UniProtKB:Q9HCJ0|UniProtKB:Q9UPQ9	P	Trinucleotide repeat-containing gene 6C protein	TNRC6C|KIAA1582	protein	taxon:9606	20180720	GO_Central		
UniProtKB	Q9HCJ0	TNRC6C	involved_in	GO:0060213	PMID:21984185	IDA		P	Trinucleotide repeat-containing gene 6C protein	TNRC6C|KIAA1582	protein	taxon:9606	20130326	UniProt		
UniProtKB	Q9HCJ0	TNRC6C	involved_in	GO:1900153	PMID:21984185	IDA		P	Trinucleotide repeat-containing gene 6C protein	TNRC6C|KIAA1582	protein	taxon:9606	20130326	UniProt		
UniProtKB	Q9HCJ0	TNRC6C	is_active_in	GO:0000932	GO_REF:0000033	IBA	FB:FBgn0051992|PANTHER:PTN000989337|UniProtKB:Q8NDV7	C	Trinucleotide repeat-containing gene 6C protein	TNRC6C|KIAA1582	protein	taxon:9606	20180720	GO_Central		
UniProtKB	Q9HCJ0	TNRC6C	located_in	GO:0005829	GO_REF:0000117	IEA	ARBA:ARBA00029243	C	Trinucleotide repeat-containing gene 6C protein	TNRC6C|KIAA1582	protein	taxon:9606	20260727	UniProt		
UniProtKB	Q9HCJ0	TNRC6C	located_in	GO:0005829	Reactome:R-HSA-1606561	TAS		C	Trinucleotide repeat-containing gene 6C protein	TNRC6C|KIAA1582	protein	taxon:9606	20251003	Reactome		
UniProtKB	Q9HCJ0	TNRC6C	located_in	GO:0005829	Reactome:R-HSA-1606682	TAS		C	Trinucleotide repeat-containing gene 6C protein	TNRC6C|KIAA1582	protein	taxon:9606	20251003	Reactome		
UniProtKB	Q9HCJ0	TNRC6C	located_in	GO:0005829	Reactome:R-HSA-1912362	TAS		C	Trinucleotide repeat-containing gene 6C protein	TNRC6C|KIAA1582	protein	taxon:9606	20251003	Reactome		
UniProtKB	Q9HCJ0	TNRC6C	located_in	GO:0005829	Reactome:R-HSA-1912363	TAS		C	Trinucleotide repeat-containing gene 6C protein	TNRC6C|KIAA1582	protein	taxon:9606	20251003	Reactome		
UniProtKB	Q9HCJ0	TNRC6C	located_in	GO:0005829	Reactome:R-HSA-1912364	TAS		C	Trinucleotide repeat-containing gene 6C protein	TNRC6C|KIAA1582	protein	taxon:9606	20251003	Reactome		
UniProtKB	Q9HCJ0	TNRC6C	located_in	GO:0005829	Reactome:R-HSA-1912366	TAS		C	Trinucleotide repeat-containing gene 6C protein	TNRC6C|KIAA1582	protein	taxon:9606	20251003	Reactome		
UniProtKB	Q9HCJ0	TNRC6C	located_in	GO:0005829	Reactome:R-HSA-1912367	TAS		C	Trinucleotide repeat-containing gene 6C protein	TNRC6C|KIAA1582	protein	taxon:9606	20251003	Reactome		
UniProtKB	Q9HCJ0	TNRC6C	located_in	GO:0005829	Reactome:R-HSA-1912368	TAS		C	Trinucleotide repeat-containing gene 6C protein	TNRC6C|KIAA1582	protein	taxon:9606	20251003	Reactome		
UniProtKB	Q9HCJ0	TNRC6C	located_in	GO:0005829	Reactome:R-HSA-1912406	TAS		C	Trinucleotide repeat-containing gene 6C protein	TNRC6C|KIAA1582	protein	taxon:9606	20251003	Reactome		
UniProtKB	Q9HCJ0	TNRC6C	located_in	GO:0005829	Reactome:R-HSA-2318752	TAS		C	Trinucleotide repeat-containing gene 6C protein	TNRC6C|KIAA1582	protein	taxon:9606	20251003	Reactome		
UniProtKB	Q9HCJ0	TNRC6C	located_in	GO:0005829	Reactome:R-HSA-3209151	TAS		C	Trinucleotide repeat-containing gene 6C protein	TNRC6C|KIAA1582	protein	taxon:9606	20251003	Reactome		
UniProtKB	Q9HCJ0	TNRC6C	located_in	GO:0005829	Reactome:R-HSA-426489	TAS		C	Trinucleotide repeat-containing gene 6C protein	TNRC6C|KIAA1582	protein	taxon:9606	20251003	Reactome		
UniProtKB	Q9HCJ0	TNRC6C	located_in	GO:0005829	Reactome:R-HSA-426522	TAS		C	Trinucleotide repeat-containing gene 6C protein	TNRC6C|KIAA1582	protein	taxon:9606	20251003	Reactome		
UniProtKB	Q9HCJ0	TNRC6C	located_in	GO:0005829	Reactome:R-HSA-4518575	TAS		C	Trinucleotide repeat-containing gene 6C protein	TNRC6C|KIAA1582	protein	taxon:9606	20251003	Reactome		
UniProtKB	Q9HCJ0	TNRC6C	located_in	GO:0005829	Reactome:R-HSA-5687103	TAS		C	Trinucleotide repeat-containing gene 6C protein	TNRC6C|KIAA1582	protein	taxon:9606	20251003	Reactome		
UniProtKB	Q9HCJ0	TNRC6C	located_in	GO:0005829	Reactome:R-HSA-8935766	TAS		C	Trinucleotide repeat-containing gene 6C protein	TNRC6C|KIAA1582	protein	taxon:9606	20251003	Reactome		
UniProtKB	Q9HCJ0	TNRC6C	located_in	GO:0005829	Reactome:R-HSA-8935864	TAS		C	Trinucleotide repeat-containing gene 6C protein	TNRC6C|KIAA1582	protein	taxon:9606	20251003	Reactome		
UniProtKB	Q9HCJ0	TNRC6C	located_in	GO:0005829	Reactome:R-HSA-8935930	TAS		C	Trinucleotide repeat-containing gene 6C protein	TNRC6C|KIAA1582	protein	taxon:9606	20251003	Reactome		
UniProtKB	Q9HCJ0	TNRC6C	located_in	GO:0005829	Reactome:R-HSA-8936058	TAS		C	Trinucleotide repeat-containing gene 6C protein	TNRC6C|KIAA1582	protein	taxon:9606	20251003	Reactome		
UniProtKB	Q9HCJ0	TNRC6C	located_in	GO:0005829	Reactome:R-HSA-8936068	TAS		C	Trinucleotide repeat-containing gene 6C protein	TNRC6C|KIAA1582	protein	taxon:9606	20251003	Reactome		
UniProtKB	Q9HCJ0	TNRC6C	located_in	GO:0005829	Reactome:R-HSA-8937097	TAS		C	Trinucleotide repeat-containing gene 6C protein	TNRC6C|KIAA1582	protein	taxon:9606	20251003	Reactome		
UniProtKB	Q9HCJ0	TNRC6C	located_in	GO:0005829	Reactome:R-HSA-8937134	TAS		C	Trinucleotide repeat-containing gene 6C protein	TNRC6C|KIAA1582	protein	taxon:9606	20251003	Reactome		
UniProtKB	Q9HCJ0	TNRC6C	located_in	GO:0005829	Reactome:R-HSA-8938440	TAS		C	Trinucleotide repeat-containing gene 6C protein	TNRC6C|KIAA1582	protein	taxon:9606	20251003	Reactome		
UniProtKB	Q9HCJ0	TNRC6C	located_in	GO:0005829	Reactome:R-HSA-8938487	TAS		C	Trinucleotide repeat-containing gene 6C protein	TNRC6C|KIAA1582	protein	taxon:9606	20251003	Reactome		
UniProtKB	Q9HCJ0	TNRC6C	located_in	GO:0005829	Reactome:R-HSA-8938507	TAS		C	Trinucleotide repeat-containing gene 6C protein	TNRC6C|KIAA1582	protein	taxon:9606	20251003	Reactome		
UniProtKB	Q9HCJ0	TNRC6C	located_in	GO:0005829	Reactome:R-HSA-8939129	TAS		C	Trinucleotide repeat-containing gene 6C protein	TNRC6C|KIAA1582	protein	taxon:9606	20251003	Reactome		
UniProtKB	Q9HCJ0	TNRC6C	located_in	GO:0005829	Reactome:R-HSA-8944483	TAS		C	Trinucleotide repeat-containing gene 6C protein	TNRC6C|KIAA1582	protein	taxon:9606	20251003	Reactome		
UniProtKB	Q9HCJ0	TNRC6C	located_in	GO:0005829	Reactome:R-HSA-8944522	TAS		C	Trinucleotide repeat-containing gene 6C protein	TNRC6C|KIAA1582	protein	taxon:9606	20251003	Reactome		
UniProtKB	Q9HCJ0	TNRC6C	located_in	GO:0005829	Reactome:R-HSA-8944538	TAS		C	Trinucleotide repeat-containing gene 6C protein	TNRC6C|KIAA1582	protein	taxon:9606	20251003	Reactome		
UniProtKB	Q9HCJ0	TNRC6C	located_in	GO:0005829	Reactome:R-HSA-8944569	TAS		C	Trinucleotide repeat-containing gene 6C protein	TNRC6C|KIAA1582	protein	taxon:9606	20251003	Reactome		
UniProtKB	Q9HCJ0	TNRC6C	located_in	GO:0005829	Reactome:R-HSA-8944599	TAS		C	Trinucleotide repeat-containing gene 6C protein	TNRC6C|KIAA1582	protein	taxon:9606	20251003	Reactome		
UniProtKB	Q9HCJ0	TNRC6C	located_in	GO:0005829	Reactome:R-HSA-8944632	TAS		C	Trinucleotide repeat-containing gene 6C protein	TNRC6C|KIAA1582	protein	taxon:9606	20251003	Reactome		
UniProtKB	Q9HCJ0	TNRC6C	located_in	GO:0005829	Reactome:R-HSA-8944650	TAS		C	Trinucleotide repeat-containing gene 6C protein	TNRC6C|KIAA1582	protein	taxon:9606	20251003	Reactome		
UniProtKB	Q9HCJ0	TNRC6C	located_in	GO:0005829	Reactome:R-HSA-8944684	TAS		C	Trinucleotide repeat-containing gene 6C protein	TNRC6C|KIAA1582	protein	taxon:9606	20251003	Reactome		
UniProtKB	Q9HCJ0	TNRC6C	located_in	GO:0005829	Reactome:R-HSA-8944706	TAS		C	Trinucleotide repeat-containing gene 6C protein	TNRC6C|KIAA1582	protein	taxon:9606	20251003	Reactome		
UniProtKB	Q9HCJ0	TNRC6C	located_in	GO:0005829	Reactome:R-HSA-8945709	TAS		C	Trinucleotide repeat-containing gene 6C protein	TNRC6C|KIAA1582	protein	taxon:9606	20251003	Reactome		
UniProtKB	Q9HCJ0	TNRC6C	located_in	GO:0005829	Reactome:R-HSA-8948524	TAS		C	Trinucleotide repeat-containing gene 6C protein	TNRC6C|KIAA1582	protein	taxon:9606	20251003	Reactome		
UniProtKB	Q9HCJ0	TNRC6C	located_in	GO:0005829	Reactome:R-HSA-8948536	TAS		C	Trinucleotide repeat-containing gene 6C protein	TNRC6C|KIAA1582	protein	taxon:9606	20251003	Reactome		
UniProtKB	Q9HCJ0	TNRC6C	located_in	GO:0005829	Reactome:R-HSA-8948569	TAS		C	Trinucleotide repeat-containing gene 6C protein	TNRC6C|KIAA1582	protein	taxon:9606	20251003	Reactome		
UniProtKB	Q9HCJ0	TNRC6C	located_in	GO:0005829	Reactome:R-HSA-8948582	TAS		C	Trinucleotide repeat-containing gene 6C protein	TNRC6C|KIAA1582	protein	taxon:9606	20251003	Reactome		
UniProtKB	Q9HCJ0	TNRC6C	located_in	GO:0005829	Reactome:R-HSA-8948583	TAS		C	Trinucleotide repeat-containing gene 6C protein	TNRC6C|KIAA1582	protein	taxon:9606	20251003	Reactome		
UniProtKB	Q9HCJ0	TNRC6C	located_in	GO:0005829	Reactome:R-HSA-8948594	TAS		C	Trinucleotide repeat-containing gene 6C protein	TNRC6C|KIAA1582	protein	taxon:9606	20251003	Reactome		
UniProtKB	Q9HCJ0	TNRC6C	located_in	GO:0005829	Reactome:R-HSA-8948602	TAS		C	Trinucleotide repeat-containing gene 6C protein	TNRC6C|KIAA1582	protein	taxon:9606	20251003	Reactome		
UniProtKB	Q9HCJ0	TNRC6C	located_in	GO:0005829	Reactome:R-HSA-8948612	TAS		C	Trinucleotide repeat-containing gene 6C protein	TNRC6C|KIAA1582	protein	taxon:9606	20251003	Reactome		
UniProtKB	Q9HCJ0	TNRC6C	located_in	GO:0005829	Reactome:R-HSA-8948621	TAS		C	Trinucleotide repeat-containing gene 6C protein	TNRC6C|KIAA1582	protein	taxon:9606	20251003	Reactome		
UniProtKB	Q9HCJ0	TNRC6C	located_in	GO:0005829	Reactome:R-HSA-8948623	TAS		C	Trinucleotide repeat-containing gene 6C protein	TNRC6C|KIAA1582	protein	taxon:9606	20251003	Reactome		
UniProtKB	Q9HCJ0	TNRC6C	located_in	GO:0005829	Reactome:R-HSA-8948641	TAS		C	Trinucleotide repeat-containing gene 6C protein	TNRC6C|KIAA1582	protein	taxon:9606	20251003	Reactome		
UniProtKB	Q9HCJ0	TNRC6C	located_in	GO:0005829	Reactome:R-HSA-8948651	TAS		C	Trinucleotide repeat-containing gene 6C protein	TNRC6C|KIAA1582	protein	taxon:9606	20251003	Reactome		
UniProtKB	Q9HCJ0	TNRC6C	located_in	GO:0005829	Reactome:R-HSA-9011958	TAS		C	Trinucleotide repeat-containing gene 6C protein	TNRC6C|KIAA1582	protein	taxon:9606	20251003	Reactome		
UniProtKB	Q9HCJ0	TNRC6C	located_in	GO:0005829	Reactome:R-HSA-9012203	TAS		C	Trinucleotide repeat-containing gene 6C protein	TNRC6C|KIAA1582	protein	taxon:9606	20251003	Reactome		
UniProtKB	Q9HCJ0	TNRC6C	located_in	GO:0005829	Reactome:R-HSA-9012208	TAS		C	Trinucleotide repeat-containing gene 6C protein	TNRC6C|KIAA1582	protein	taxon:9606	20251003	Reactome		
UniProtKB	Q9HCJ0	TNRC6C	located_in	GO:0005829	Reactome:R-HSA-9038545	TAS		C	Trinucleotide repeat-containing gene 6C protein	TNRC6C|KIAA1582	protein	taxon:9606	20251003	Reactome		
UniProtKB	Q9HCJ0	TNRC6C	located_in	GO:0005829	Reactome:R-HSA-9618392	TAS		C	Trinucleotide repeat-containing gene 6C protein	TNRC6C|KIAA1582	protein	taxon:9606	20251003	Reactome		
UniProtKB	Q9HCJ0	TNRC6C	located_in	GO:0005829	Reactome:R-HSA-9618486	TAS		C	Trinucleotide repeat-containing gene 6C protein	TNRC6C|KIAA1582	protein	taxon:9606	20251003	Reactome		
UniProtKB	Q9HCJ0	TNRC6C	located_in	GO:0005829	Reactome:R-HSA-9624925	TAS		C	Trinucleotide repeat-containing gene 6C protein	TNRC6C|KIAA1582	protein	taxon:9606	20251003	Reactome		
UniProtKB	Q9HCJ0	TNRC6C	located_in	GO:0005829	Reactome:R-HSA-9657791	TAS		C	Trinucleotide repeat-containing gene 6C protein	TNRC6C|KIAA1582	protein	taxon:9606	20251003	Reactome		
UniProtKB	Q9HCJ0	TNRC6C	located_in	GO:0005829	Reactome:R-HSA-9759950	TAS		C	Trinucleotide repeat-containing gene 6C protein	TNRC6C|KIAA1582	protein	taxon:9606	20251003	Reactome		
UniProtKB	Q9HCJ0	TNRC6C	located_in	GO:0005829	Reactome:R-HSA-9768616	TAS		C	Trinucleotide repeat-containing gene 6C protein	TNRC6C|KIAA1582	protein	taxon:9606	20251003	Reactome		
UniProtKB	Q9HCJ0	TNRC6C	located_in	GO:0005829	Reactome:R-HSA-9768643	TAS		C	Trinucleotide repeat-containing gene 6C protein	TNRC6C|KIAA1582	protein	taxon:9606	20251003	Reactome		
UniProtKB	Q9HCJ0	TNRC6C	located_in	GO:0005829	Reactome:R-HSA-9768788	TAS		C	Trinucleotide repeat-containing gene 6C protein	TNRC6C|KIAA1582	protein	taxon:9606	20251003	Reactome		
UniProtKB	Q9HCJ0	TNRC6C	located_in	GO:0005829	Reactome:R-HSA-9858289	TAS		C	Trinucleotide repeat-containing gene 6C protein	TNRC6C|KIAA1582	protein	taxon:9606	20251003	Reactome		
UniProtKB	Q9HCJ0	TNRC6C	located_in	GO:0005829	Reactome:R-HSA-9858309	TAS		C	Trinucleotide repeat-containing gene 6C protein	TNRC6C|KIAA1582	protein	taxon:9606	20251003	Reactome		
UniProtKB	Q9HCJ0	TNRC6C	located_in	GO:0005829	Reactome:R-HSA-9860139	TAS		C	Trinucleotide repeat-containing gene 6C protein	TNRC6C|KIAA1582	protein	taxon:9606	20251003	Reactome		
UniProtKB	Q9HCJ0	TNRC6C	located_in	GO:0005829	Reactome:R-HSA-9860160	TAS		C	Trinucleotide repeat-containing gene 6C protein	TNRC6C|KIAA1582	protein	taxon:9606	20251003	Reactome		
UniProtKB	Q9HCJ0	TNRC6C	located_in	GO:0005829	Reactome:R-HSA-9860168	TAS		C	Trinucleotide repeat-containing gene 6C protein	TNRC6C|KIAA1582	protein	taxon:9606	20251003	Reactome		
UniProtKB	Q9HCJ0	TNRC6C	located_in	GO:0005829	Reactome:R-HSA-9924908	TAS		C	Trinucleotide repeat-containing gene 6C protein	TNRC6C|KIAA1582	protein	taxon:9606	20251003	Reactome		
UniProtKB	Q9HCJ0	TNRC6C	located_in	GO:0005829	Reactome:R-HSA-9924921	TAS		C	Trinucleotide repeat-containing gene 6C protein	TNRC6C|KIAA1582	protein	taxon:9606	20251003	Reactome		
UniProtKB	Q9HCJ0	TNRC6C	located_in	GO:0005829	Reactome:R-HSA-9924968	TAS		C	Trinucleotide repeat-containing gene 6C protein	TNRC6C|KIAA1582	protein	taxon:9606	20251003	Reactome		
UniProtKB	Q9HCJ0	TNRC6C	located_in	GO:0005829	Reactome:R-HSA-9925087	TAS		C	Trinucleotide repeat-containing gene 6C protein	TNRC6C|KIAA1582	protein	taxon:9606	20251003	Reactome		
UniProtKB	Q9HCJ0	TNRC6C	located_in	GO:0005829	Reactome:R-HSA-9925095	TAS		C	Trinucleotide repeat-containing gene 6C protein	TNRC6C|KIAA1582	protein	taxon:9606	20251003	Reactome		
UniProtKB	Q9HCJ0	TNRC6C	located_in	GO:0005829	Reactome:R-HSA-9925158	TAS		C	Trinucleotide repeat-containing gene 6C protein	TNRC6C|KIAA1582	protein	taxon:9606	20251003	Reactome		
UniProtKB	Q9HCJ0	TNRC6C	located_in	GO:0005829	Reactome:R-HSA-9925159	TAS		C	Trinucleotide repeat-containing gene 6C protein	TNRC6C|KIAA1582	protein	taxon:9606	20251003	Reactome		
UniProtKB	Q9HCJ0	TNRC6C	located_in	GO:0005829	Reactome:R-HSA-9925246	TAS		C	Trinucleotide repeat-containing gene 6C protein	TNRC6C|KIAA1582	protein	taxon:9606	20251003	Reactome		
UniProtKB	Q9HCJ0	TNRC6C	located_in	GO:0005829	Reactome:R-HSA-9925270	TAS		C	Trinucleotide repeat-containing gene 6C protein	TNRC6C|KIAA1582	protein	taxon:9606	20251003	Reactome		
UniProtKB	Q9HCJ0	TNRC6C	located_in	GO:0005829	Reactome:R-HSA-9925289	TAS		C	Trinucleotide repeat-containing gene 6C protein	TNRC6C|KIAA1582	protein	taxon:9606	20251003	Reactome		
UniProtKB	Q9HCJ0	TNRC6C	located_in	GO:0005829	Reactome:R-HSA-9925320	TAS		C	Trinucleotide repeat-containing gene 6C protein	TNRC6C|KIAA1582	protein	taxon:9606	20251003	Reactome		
UniProtKB	Q9HCJ0	TNRC6C	located_in	GO:0005829	Reactome:R-HSA-9925324	TAS		C	Trinucleotide repeat-containing gene 6C protein	TNRC6C|KIAA1582	protein	taxon:9606	20251003	Reactome		
UniProtKB	Q9HCJ0	TNRC6C	located_in	GO:0005829	Reactome:R-HSA-9982545	TAS		C	Trinucleotide repeat-containing gene 6C protein	TNRC6C|KIAA1582	protein	taxon:9606	20251003	Reactome		
UniProtKB	Q9HCJ0	TNRC6C	located_in	GO:0005829	Reactome:R-HSA-9982605	TAS		C	Trinucleotide repeat-containing gene 6C protein	TNRC6C|KIAA1582	protein	taxon:9606	20251003	Reactome		
UniProtKB	Q9HCJ1	ANKH	enables	GO:0005315	GO_REF:0000002	IEA	InterPro:IPR009887	F	Mineralization regulator ANKH	ANKH|KIAA1581|UNQ241/PRO274	protein	taxon:9606	20260727	InterPro		
UniProtKB	Q9HCJ1	ANKH	enables	GO:0005315	GO_REF:0000033	IBA	PANTHER:PTN002002263|UniProtKB:Q9HCJ1	F	Mineralization regulator ANKH	ANKH|KIAA1581|UNQ241/PRO274	protein	taxon:9606	20190822	GO_Central		
UniProtKB	Q9HCJ1	ANKH	enables	GO:0005315	PMID:11326272	IDA		F	Mineralization regulator ANKH	ANKH|KIAA1581|UNQ241/PRO274	protein	taxon:9606	20020906	UniProt		
UniProtKB	Q9HCJ1	ANKH	enables	GO:0005315	Reactome:R-HSA-5226964	TAS		F	Mineralization regulator ANKH	ANKH|KIAA1581|UNQ241/PRO274	protein	taxon:9606	20251017	Reactome		
UniProtKB	Q9HCJ1	ANKH	enables	GO:0005347	PMID:32639996	IDA		F	Mineralization regulator ANKH	ANKH|KIAA1581|UNQ241/PRO274	protein	taxon:9606	20230704	UniProt		
UniProtKB	Q9HCJ1	ANKH	enables	GO:0005347	PMID:35147247	IDA		F	Mineralization regulator ANKH	ANKH|KIAA1581|UNQ241/PRO274	protein	taxon:9606	20230704	UniProt		
UniProtKB	Q9HCJ1	ANKH	enables	GO:0022857	GO_REF:0000107	IEA	UniProtKB:Q9JHZ2|ensembl:ENSMUSP00000022875	F	Mineralization regulator ANKH	ANKH|KIAA1581|UNQ241/PRO274	protein	taxon:9606	20260724	Ensembl		
UniProtKB	Q9HCJ1	ANKH	enables	GO:0022857	PMID:11326272	IDA		F	Mineralization regulator ANKH	ANKH|KIAA1581|UNQ241/PRO274	protein	taxon:9606	20020111	UniProt		
UniProtKB	Q9HCJ1	ANKH	involved_in	GO:0001501	PMID:10894769	NAS		P	Mineralization regulator ANKH	ANKH|KIAA1581|UNQ241/PRO274	protein	taxon:9606	20021105	UniProt		
UniProtKB	Q9HCJ1	ANKH	involved_in	GO:0007626	PMID:10894769	NAS		P	Mineralization regulator ANKH	ANKH|KIAA1581|UNQ241/PRO274	protein	taxon:9606	20021105	UniProt		
UniProtKB	Q9HCJ1	ANKH	involved_in	GO:0010467	GO_REF:0000107	IEA	UniProtKB:Q9JHZ2|ensembl:ENSMUSP00000022875	P	Mineralization regulator ANKH	ANKH|KIAA1581|UNQ241/PRO274	protein	taxon:9606	20260724	Ensembl		
UniProtKB	Q9HCJ1	ANKH	involved_in	GO:0030282	GO_REF:0000107	IEA	UniProtKB:Q9JHZ2|ensembl:ENSMUSP00000022875	P	Mineralization regulator ANKH	ANKH|KIAA1581|UNQ241/PRO274	protein	taxon:9606	20260724	Ensembl		
UniProtKB	Q9HCJ1	ANKH	involved_in	GO:0030500	GO_REF:0000024	ISS	UniProtKB:Q9JHZ2	P	Mineralization regulator ANKH	ANKH|KIAA1581|UNQ241/PRO274	protein	taxon:9606	20110323	UniProt		
UniProtKB	Q9HCJ1	ANKH	involved_in	GO:0030500	GO_REF:0000107	IEA	UniProtKB:Q9JHZ2|ensembl:ENSMUSP00000022875	P	Mineralization regulator ANKH	ANKH|KIAA1581|UNQ241/PRO274	protein	taxon:9606	20260724	Ensembl		
UniProtKB	Q9HCJ1	ANKH	involved_in	GO:0030500	PMID:11326272	TAS		P	Mineralization regulator ANKH	ANKH|KIAA1581|UNQ241/PRO274	protein	taxon:9606	20020111	UniProt		
UniProtKB	Q9HCJ1	ANKH	involved_in	GO:0030505	GO_REF:0000107	IEA	UniProtKB:Q9JHZ2|ensembl:ENSMUSP00000022875	P	Mineralization regulator ANKH	ANKH|KIAA1581|UNQ241/PRO274	protein	taxon:9606	20260724	Ensembl		
UniProtKB	Q9HCJ1	ANKH	involved_in	GO:0035435	GO_REF:0000002	IEA	InterPro:IPR009887	P	Mineralization regulator ANKH	ANKH|KIAA1581|UNQ241/PRO274	protein	taxon:9606	20260727	InterPro		
UniProtKB	Q9HCJ1	ANKH	involved_in	GO:0055062	GO_REF:0000107	IEA	UniProtKB:Q9JHZ2|ensembl:ENSMUSP00000022875	P	Mineralization regulator ANKH	ANKH|KIAA1581|UNQ241/PRO274	protein	taxon:9606	20260724	Ensembl		
UniProtKB	Q9HCJ1	ANKH	involved_in	GO:0055074	GO_REF:0000107	IEA	UniProtKB:Q9JHZ2|ensembl:ENSMUSP00000022875	P	Mineralization regulator ANKH	ANKH|KIAA1581|UNQ241/PRO274	protein	taxon:9606	20260724	Ensembl		
UniProtKB	Q9HCJ1	ANKH	involved_in	GO:0055085	Reactome:R-HSA-5223345	TAS		P	Mineralization regulator ANKH	ANKH|KIAA1581|UNQ241/PRO274	protein	taxon:9606	20260316	Reactome		
UniProtKB	Q9HCJ1	ANKH	involved_in	GO:0071344	GO_REF:0000107	IEA	UniProtKB:Q9JHZ2|ensembl:ENSMUSP00000022875	P	Mineralization regulator ANKH	ANKH|KIAA1581|UNQ241/PRO274	protein	taxon:9606	20260724	Ensembl		
UniProtKB	Q9HCJ1	ANKH	involved_in	GO:0071529	GO_REF:0000107	IEA	UniProtKB:Q9JHZ2|ensembl:ENSMUSP00000022875	P	Mineralization regulator ANKH	ANKH|KIAA1581|UNQ241/PRO274	protein	taxon:9606	20260724	Ensembl		
UniProtKB	Q9HCJ1	ANKH	involved_in	GO:0140928	GO_REF:0000107	IEA	UniProtKB:Q9JHZ2|ensembl:ENSMUSP00000022875	P	Mineralization regulator ANKH	ANKH|KIAA1581|UNQ241/PRO274	protein	taxon:9606	20260724	Ensembl		
UniProtKB	Q9HCJ1	ANKH	involved_in	GO:1904383	GO_REF:0000107	IEA	UniProtKB:Q9JHZ2|ensembl:ENSMUSP00000022875	P	Mineralization regulator ANKH	ANKH|KIAA1581|UNQ241/PRO274	protein	taxon:9606	20260724	Ensembl		
UniProtKB	Q9HCJ1	ANKH	involved_in	GO:1904669	PMID:32639996	IMP		P	Mineralization regulator ANKH	ANKH|KIAA1581|UNQ241/PRO274	protein	taxon:9606	20230704	UniProt		
UniProtKB	Q9HCJ1	ANKH	involved_in	GO:1904669	PMID:35147247	IMP		P	Mineralization regulator ANKH	ANKH|KIAA1581|UNQ241/PRO274	protein	taxon:9606	20230704	UniProt		
UniProtKB	Q9HCJ1	ANKH	is_active_in	GO:0005576	GO_REF:0000107	IEA	UniProtKB:Q9JHZ2|ensembl:ENSMUSP00000022875	C	Mineralization regulator ANKH	ANKH|KIAA1581|UNQ241/PRO274	protein	taxon:9606	20260724	Ensembl		
UniProtKB	Q9HCJ1	ANKH	is_active_in	GO:0005886	GO_REF:0000033	IBA	MGI:MGI:3045421|PANTHER:PTN002002263|UniProtKB:Q9HCJ1	C	Mineralization regulator ANKH	ANKH|KIAA1581|UNQ241/PRO274	protein	taxon:9606	20240206	GO_Central		
UniProtKB	Q9HCJ1	ANKH	located_in	GO:0005886	GO_REF:0000024	ISS	UniProtKB:Q9JHZ2	C	Mineralization regulator ANKH	ANKH|KIAA1581|UNQ241/PRO274	protein	taxon:9606	20100604	UniProt		
UniProtKB	Q9HCJ1	ANKH	located_in	GO:0005886	GO_REF:0000024	ISS	UniProtKB:Q9JHZ2	C	Mineralization regulator ANKH	ANKH|KIAA1581|UNQ241/PRO274	protein	taxon:9606	20110323	UniProt		
UniProtKB	Q9HCJ1	ANKH	located_in	GO:0005886	GO_REF:0000044	IEA	UniProtKB-SubCell:SL-0039	C	Mineralization regulator ANKH	ANKH|KIAA1581|UNQ241/PRO274	protein	taxon:9606	20260727	UniProt		
UniProtKB	Q9HCJ1	ANKH	located_in	GO:0005886	GO_REF:0000107	IEA	UniProtKB:Q9JHZ2|ensembl:ENSMUSP00000022875	C	Mineralization regulator ANKH	ANKH|KIAA1581|UNQ241/PRO274	protein	taxon:9606	20260724	Ensembl		
UniProtKB	Q9HCJ1	ANKH	located_in	GO:0005886	PMID:20943778	IDA		C	Mineralization regulator ANKH	ANKH|KIAA1581|UNQ241/PRO274	protein	taxon:9606	20230704	UniProt		
UniProtKB	Q9HCJ1	ANKH	located_in	GO:0005886	Reactome:R-HSA-5226964	TAS		C	Mineralization regulator ANKH	ANKH|KIAA1581|UNQ241/PRO274	protein	taxon:9606	20131216	Reactome		
UniProtKB	Q9HCJ1	ANKH	located_in	GO:0016020	GO_REF:0000002	IEA	InterPro:IPR009887	C	Mineralization regulator ANKH	ANKH|KIAA1581|UNQ241/PRO274	protein	taxon:9606	20260727	InterPro		
UniProtKB	Q9HCJ1	ANKH	located_in	GO:0016020	GO_REF:0000107	IEA	UniProtKB:Q9JHZ2|ensembl:ENSMUSP00000022875	C	Mineralization regulator ANKH	ANKH|KIAA1581|UNQ241/PRO274	protein	taxon:9606	20260724	Ensembl		
UniProtKB	Q9HCJ1	ANKH	located_in	GO:0016020	PMID:11326272	IDA		C	Mineralization regulator ANKH	ANKH|KIAA1581|UNQ241/PRO274	protein	taxon:9606	20020111	UniProt		
UniProtKB	Q9HCJ1	ANKH	located_in	GO:0019867	PMID:11326272	TAS		C	Mineralization regulator ANKH	ANKH|KIAA1581|UNQ241/PRO274	protein	taxon:9606	20020906	UniProt		
UniProtKB	Q9HCJ2	LRRC4C	enables	GO:0005515	PMID:14595443	IPI	UniProtKB:Q9Y2I2	F	Leucine-rich repeat-containing protein 4C	LRRC4C|KIAA1580|NGL1|UNQ292/PRO331	protein	taxon:9606	20050218	UniProt		
UniProtKB	Q9HCJ2	LRRC4C	enables	GO:0005515	PMID:21946559	IPI	UniProtKB:Q96CW9	F	Leucine-rich repeat-containing protein 4C	LRRC4C|KIAA1580|NGL1|UNQ292/PRO331	protein	taxon:9606	20260725	IntAct		
UniProtKB	Q9HCJ2	LRRC4C	enables	GO:0005515	PMID:21946559	IPI	UniProtKB:Q9Y2I2	F	Leucine-rich repeat-containing protein 4C	LRRC4C|KIAA1580|NGL1|UNQ292/PRO331	protein	taxon:9606	20260725	IntAct		
UniProtKB	Q9HCJ2	LRRC4C	enables	GO:0005515	PMID:28514442	IPI	UniProtKB:Q9UPQ8	F	Leucine-rich repeat-containing protein 4C	LRRC4C|KIAA1580|NGL1|UNQ292/PRO331	protein	taxon:9606	20260725	IntAct		
UniProtKB	Q9HCJ2	LRRC4C	enables	GO:0005515	PMID:32296183	IPI	UniProtKB:A2A2V5	F	Leucine-rich repeat-containing protein 4C	LRRC4C|KIAA1580|NGL1|UNQ292/PRO331	protein	taxon:9606	20260725	IntAct		
UniProtKB	Q9HCJ2	LRRC4C	enables	GO:0005515	PMID:32296183	IPI	UniProtKB:B2RUZ4	F	Leucine-rich repeat-containing protein 4C	LRRC4C|KIAA1580|NGL1|UNQ292/PRO331	protein	taxon:9606	20260725	IntAct		
UniProtKB	Q9HCJ2	LRRC4C	enables	GO:0005515	PMID:32296183	IPI	UniProtKB:O95214	F	Leucine-rich repeat-containing protein 4C	LRRC4C|KIAA1580|NGL1|UNQ292/PRO331	protein	taxon:9606	20260725	IntAct		
UniProtKB	Q9HCJ2	LRRC4C	enables	GO:0005515	PMID:32296183	IPI	UniProtKB:O95393	F	Leucine-rich repeat-containing protein 4C	LRRC4C|KIAA1580|NGL1|UNQ292/PRO331	protein	taxon:9606	20260725	IntAct		
UniProtKB	Q9HCJ2	LRRC4C	enables	GO:0005515	PMID:32296183	IPI	UniProtKB:P29033	F	Leucine-rich repeat-containing protein 4C	LRRC4C|KIAA1580|NGL1|UNQ292/PRO331	protein	taxon:9606	20260725	IntAct		
UniProtKB	Q9HCJ2	LRRC4C	enables	GO:0005515	PMID:32296183	IPI	UniProtKB:P30301	F	Leucine-rich repeat-containing protein 4C	LRRC4C|KIAA1580|NGL1|UNQ292/PRO331	protein	taxon:9606	20260725	IntAct		
UniProtKB	Q9HCJ2	LRRC4C	enables	GO:0005515	PMID:32296183	IPI	UniProtKB:P54852	F	Leucine-rich repeat-containing protein 4C	LRRC4C|KIAA1580|NGL1|UNQ292/PRO331	protein	taxon:9606	20260725	IntAct		
UniProtKB	Q9HCJ2	LRRC4C	enables	GO:0005515	PMID:32296183	IPI	UniProtKB:Q04941	F	Leucine-rich repeat-containing protein 4C	LRRC4C|KIAA1580|NGL1|UNQ292/PRO331	protein	taxon:9606	20260725	IntAct		
UniProtKB	Q9HCJ2	LRRC4C	enables	GO:0005515	PMID:32296183	IPI	UniProtKB:Q13190	F	Leucine-rich repeat-containing protein 4C	LRRC4C|KIAA1580|NGL1|UNQ292/PRO331	protein	taxon:9606	20260725	IntAct		
UniProtKB	Q9HCJ2	LRRC4C	enables	GO:0005515	PMID:32296183	IPI	UniProtKB:Q5SQN1	F	Leucine-rich repeat-containing protein 4C	LRRC4C|KIAA1580|NGL1|UNQ292/PRO331	protein	taxon:9606	20260725	IntAct		
UniProtKB	Q9HCJ2	LRRC4C	enables	GO:0005515	PMID:32296183	IPI	UniProtKB:Q6PL45-2	F	Leucine-rich repeat-containing protein 4C	LRRC4C|KIAA1580|NGL1|UNQ292/PRO331	protein	taxon:9606	20260725	IntAct		
UniProtKB	Q9HCJ2	LRRC4C	enables	GO:0005515	PMID:32296183	IPI	UniProtKB:Q6RW13-2	F	Leucine-rich repeat-containing protein 4C	LRRC4C|KIAA1580|NGL1|UNQ292/PRO331	protein	taxon:9606	20260725	IntAct		
UniProtKB	Q9HCJ2	LRRC4C	enables	GO:0005515	PMID:32296183	IPI	UniProtKB:Q6UX27-3	F	Leucine-rich repeat-containing protein 4C	LRRC4C|KIAA1580|NGL1|UNQ292/PRO331	protein	taxon:9606	20260725	IntAct		
UniProtKB	Q9HCJ2	LRRC4C	enables	GO:0005515	PMID:32296183	IPI	UniProtKB:Q6UXB4	F	Leucine-rich repeat-containing protein 4C	LRRC4C|KIAA1580|NGL1|UNQ292/PRO331	protein	taxon:9606	20260725	IntAct		
UniProtKB	Q9HCJ2	LRRC4C	enables	GO:0005515	PMID:32296183	IPI	UniProtKB:Q8N682	F	Leucine-rich repeat-containing protein 4C	LRRC4C|KIAA1580|NGL1|UNQ292/PRO331	protein	taxon:9606	20260725	IntAct		
UniProtKB	Q9HCJ2	LRRC4C	enables	GO:0005515	PMID:32296183	IPI	UniProtKB:Q8N6F1-2	F	Leucine-rich repeat-containing protein 4C	LRRC4C|KIAA1580|NGL1|UNQ292/PRO331	protein	taxon:9606	20260725	IntAct		
UniProtKB	Q9HCJ2	LRRC4C	enables	GO:0005515	PMID:32296183	IPI	UniProtKB:Q8NC01	F	Leucine-rich repeat-containing protein 4C	LRRC4C|KIAA1580|NGL1|UNQ292/PRO331	protein	taxon:9606	20260725	IntAct		
UniProtKB	Q9HCJ2	LRRC4C	enables	GO:0005515	PMID:32296183	IPI	UniProtKB:Q8TAF8	F	Leucine-rich repeat-containing protein 4C	LRRC4C|KIAA1580|NGL1|UNQ292/PRO331	protein	taxon:9606	20260725	IntAct		
UniProtKB	Q9HCJ2	LRRC4C	enables	GO:0005515	PMID:32296183	IPI	UniProtKB:Q96DZ9-2	F	Leucine-rich repeat-containing protein 4C	LRRC4C|KIAA1580|NGL1|UNQ292/PRO331	protein	taxon:9606	20260725	IntAct		
UniProtKB	Q9HCJ2	LRRC4C	enables	GO:0005515	PMID:32296183	IPI	UniProtKB:Q96EC8	F	Leucine-rich repeat-containing protein 4C	LRRC4C|KIAA1580|NGL1|UNQ292/PRO331	protein	taxon:9606	20260725	IntAct		
UniProtKB	Q9HCJ2	LRRC4C	enables	GO:0005515	PMID:32296183	IPI	UniProtKB:Q9GZX9	F	Leucine-rich repeat-containing protein 4C	LRRC4C|KIAA1580|NGL1|UNQ292/PRO331	protein	taxon:9606	20260725	IntAct		
UniProtKB	Q9HCJ2	LRRC4C	enables	GO:0005515	PMID:32296183	IPI	UniProtKB:Q9UHJ9-5	F	Leucine-rich repeat-containing protein 4C	LRRC4C|KIAA1580|NGL1|UNQ292/PRO331	protein	taxon:9606	20260725	IntAct		
UniProtKB	Q9HCJ2	LRRC4C	enables	GO:0005515	PMID:32296183	IPI	UniProtKB:Q9UPQ8	F	Leucine-rich repeat-containing protein 4C	LRRC4C|KIAA1580|NGL1|UNQ292/PRO331	protein	taxon:9606	20260725	IntAct		
UniProtKB	Q9HCJ2	LRRC4C	enables	GO:0005515	PMID:33961781	IPI	UniProtKB:Q9UPQ8	F	Leucine-rich repeat-containing protein 4C	LRRC4C|KIAA1580|NGL1|UNQ292/PRO331	protein	taxon:9606	20260725	IntAct		
UniProtKB	Q9HCJ2	LRRC4C	enables	GO:0030674	GO_REF:0000024	ISS	MGI:MGI:2442636	F	Leucine-rich repeat-containing protein 4C	LRRC4C|KIAA1580|NGL1|UNQ292/PRO331	protein	taxon:9606	20260706	UniProt	part_of(GO:1904891),occurs_in(GO:0032591),has_input(UniProtKB:P78352),directly_positively_regulates(GO:0098919)	
UniProtKB	Q9HCJ2	LRRC4C	enables	GO:0030674	GO_REF:0000107	IEA	UniProtKB:Q8C031|ensembl:ENSMUSP00000131795	F	Leucine-rich repeat-containing protein 4C	LRRC4C|KIAA1580|NGL1|UNQ292/PRO331	protein	taxon:9606	20260724	Ensembl		
UniProtKB	Q9HCJ2	LRRC4C	enables	GO:0050839	PMID:23986473	IPI	UniProtKB:P10586	F	Leucine-rich repeat-containing protein 4C	LRRC4C|KIAA1580|NGL1|UNQ292/PRO331	protein	taxon:9606	20180405	SynGO-UCL		
UniProtKB	Q9HCJ2	LRRC4C	enables	GO:0050839	PMID:23986473	IPI	UniProtKB:Q9Y2I2	F	Leucine-rich repeat-containing protein 4C	LRRC4C|KIAA1580|NGL1|UNQ292/PRO331	protein	taxon:9606	20180405	SynGO-UCL		
UniProtKB	Q9HCJ2	LRRC4C	enables	GO:0098632	GO_REF:0000033	IBA	PANTHER:PTN001224279|UniProtKB:Q9HCJ2	F	Leucine-rich repeat-containing protein 4C	LRRC4C|KIAA1580|NGL1|UNQ292/PRO331	protein	taxon:9606	20250403	GO_Central		
UniProtKB	Q9HCJ2	LRRC4C	enables	GO:0098632	PMID:23986473	IGI	UniProtKB:Q9Y2I2	F	Leucine-rich repeat-containing protein 4C	LRRC4C|KIAA1580|NGL1|UNQ292/PRO331	protein	taxon:9606	20180405	SynGO-UCL		
UniProtKB	Q9HCJ2	LRRC4C	involved_in	GO:0050770	GO_REF:0000033	IBA	PANTHER:PTN002808911|UniProtKB:Q9HCJ2	P	Leucine-rich repeat-containing protein 4C	LRRC4C|KIAA1580|NGL1|UNQ292/PRO331	protein	taxon:9606	20210211	GO_Central		
UniProtKB	Q9HCJ2	LRRC4C	involved_in	GO:0050770	PMID:14595443	IDA		P	Leucine-rich repeat-containing protein 4C	LRRC4C|KIAA1580|NGL1|UNQ292/PRO331	protein	taxon:9606	20050218	UniProt		
UniProtKB	Q9HCJ2	LRRC4C	involved_in	GO:0050804	GO_REF:0000033	IBA	MGI:MGI:2442636|PANTHER:PTN002808911	P	Leucine-rich repeat-containing protein 4C	LRRC4C|KIAA1580|NGL1|UNQ292/PRO331	protein	taxon:9606	20210211	GO_Central		
UniProtKB	Q9HCJ2	LRRC4C	involved_in	GO:0050804	GO_REF:0000107	IEA	UniProtKB:Q8C031|ensembl:ENSMUSP00000131795	P	Leucine-rich repeat-containing protein 4C	LRRC4C|KIAA1580|NGL1|UNQ292/PRO331	protein	taxon:9606	20260724	Ensembl		
UniProtKB	Q9HCJ2	LRRC4C	involved_in	GO:0099560	GO_REF:0000033	IBA	MGI:MGI:2442636|PANTHER:PTN001224279|RGD:1307121|RGD:1560026|UniProtKB:Q9HCJ2	P	Leucine-rich repeat-containing protein 4C	LRRC4C|KIAA1580|NGL1|UNQ292/PRO331	protein	taxon:9606	20250403	GO_Central		
UniProtKB	Q9HCJ2	LRRC4C	involved_in	GO:0099560	GO_REF:0000107	IEA	UniProtKB:Q8C031|ensembl:ENSMUSP00000131795	P	Leucine-rich repeat-containing protein 4C	LRRC4C|KIAA1580|NGL1|UNQ292/PRO331	protein	taxon:9606	20260724	Ensembl		
UniProtKB	Q9HCJ2	LRRC4C	involved_in	GO:0099560	PMID:23986473	IGI	UniProtKB:Q9Y2I2	P	Leucine-rich repeat-containing protein 4C	LRRC4C|KIAA1580|NGL1|UNQ292/PRO331	protein	taxon:9606	20180405	SynGO-UCL		
UniProtKB	Q9HCJ2	LRRC4C	involved_in	GO:1904891	GO_REF:0000024	ISS	MGI:MGI:2442636	P	Leucine-rich repeat-containing protein 4C	LRRC4C|KIAA1580|NGL1|UNQ292/PRO331	protein	taxon:9606	20260706	UniProt		
UniProtKB	Q9HCJ2	LRRC4C	involved_in	GO:1904891	GO_REF:0000107	IEA	UniProtKB:Q8C031|ensembl:ENSMUSP00000131795	P	Leucine-rich repeat-containing protein 4C	LRRC4C|KIAA1580|NGL1|UNQ292/PRO331	protein	taxon:9606	20260724	Ensembl		
UniProtKB	Q9HCJ2	LRRC4C	is_active_in	GO:0005886	GO_REF:0000033	IBA	FB:FBgn0034718|FB:FBgn0267435|MGI:MGI:2182081|MGI:MGI:2442636|PANTHER:PTN001223373|RGD:1307121|RGD:1310773|RGD:1560026|UniProtKB:Q9BZR6	C	Leucine-rich repeat-containing protein 4C	LRRC4C|KIAA1580|NGL1|UNQ292/PRO331	protein	taxon:9606	20251220	GO_Central		
UniProtKB	Q9HCJ2	LRRC4C	is_active_in	GO:0032591	GO_REF:0000024	ISS	MGI:MGI:2442636	C	Leucine-rich repeat-containing protein 4C	LRRC4C|KIAA1580|NGL1|UNQ292/PRO331	protein	taxon:9606	20260706	UniProt		
UniProtKB	Q9HCJ2	LRRC4C	is_active_in	GO:0032591	GO_REF:0000107	IEA	UniProtKB:Q8C031|ensembl:ENSMUSP00000131795	C	Leucine-rich repeat-containing protein 4C	LRRC4C|KIAA1580|NGL1|UNQ292/PRO331	protein	taxon:9606	20260724	Ensembl		
UniProtKB	Q9HCJ2	LRRC4C	is_active_in	GO:0098685	GO_REF:0000107	IEA	UniProtKB:Q8C031|ensembl:ENSMUSP00000131795	C	Leucine-rich repeat-containing protein 4C	LRRC4C|KIAA1580|NGL1|UNQ292/PRO331	protein	taxon:9606	20260724	Ensembl		
UniProtKB	Q9HCJ2	LRRC4C	is_active_in	GO:0098839	GO_REF:0000033	IBA	MGI:MGI:2182081|MGI:MGI:2442636|PANTHER:PTN001224279|RGD:1307121|RGD:1560026	C	Leucine-rich repeat-containing protein 4C	LRRC4C|KIAA1580|NGL1|UNQ292/PRO331	protein	taxon:9606	20250403	GO_Central		
UniProtKB	Q9HCJ2	LRRC4C	is_active_in	GO:0098839	GO_REF:0000107	IEA	UniProtKB:Q8C031|ensembl:ENSMUSP00000131795	C	Leucine-rich repeat-containing protein 4C	LRRC4C|KIAA1580|NGL1|UNQ292/PRO331	protein	taxon:9606	20260724	Ensembl		
UniProtKB	Q9HCJ2	LRRC4C	is_active_in	GO:0098978	GO_REF:0000033	IBA	MGI:MGI:2182081|MGI:MGI:2442636|PANTHER:PTN001224279|RGD:1307121|RGD:1310773|RGD:1560026	C	Leucine-rich repeat-containing protein 4C	LRRC4C|KIAA1580|NGL1|UNQ292/PRO331	protein	taxon:9606	20250403	GO_Central		
UniProtKB	Q9HCJ2	LRRC4C	is_active_in	GO:0098978	GO_REF:0000107	IEA	UniProtKB:Q8C031|ensembl:ENSMUSP00000131795	C	Leucine-rich repeat-containing protein 4C	LRRC4C|KIAA1580|NGL1|UNQ292/PRO331	protein	taxon:9606	20260724	Ensembl		
UniProtKB	Q9HCJ2	LRRC4C	located_in	GO:0005576	PMID:22664934	HDA		C	Leucine-rich repeat-containing protein 4C	LRRC4C|KIAA1580|NGL1|UNQ292/PRO331	protein	taxon:9606	20131220	UniProt	part_of(UBERON:0001827)	
UniProtKB	Q9HCJ2	LRRC4C	located_in	GO:0016020	PMID:14595443	IDA		C	Leucine-rich repeat-containing protein 4C	LRRC4C|KIAA1580|NGL1|UNQ292/PRO331	protein	taxon:9606	20050218	UniProt		
UniProtKB	Q9HCJ2	LRRC4C	located_in	GO:0016020	PMID:14595443	NAS		C	Leucine-rich repeat-containing protein 4C	LRRC4C|KIAA1580|NGL1|UNQ292/PRO331	protein	taxon:9606	20050218	UniProt		
UniProtKB	Q9HCJ2	LRRC4C	located_in	GO:0045211	GO_REF:0000044	IEA	UniProtKB-SubCell:SL-0219	C	Leucine-rich repeat-containing protein 4C	LRRC4C|KIAA1580|NGL1|UNQ292/PRO331	protein	taxon:9606	20260727	UniProt		
UniProtKB	Q9HCJ3	RAVER2	enables	GO:0003676	GO_REF:0000002	IEA	InterPro:IPR035979	F	Ribonucleoprotein PTB-binding 2	RAVER2|KIAA1579	protein	taxon:9606	20260727	InterPro		
UniProtKB	Q9HCJ3	RAVER2	enables	GO:0003723	GO_REF:0000002	IEA	InterPro:IPR000504	F	Ribonucleoprotein PTB-binding 2	RAVER2|KIAA1579	protein	taxon:9606	20260727	InterPro		
UniProtKB	Q9HCJ3	RAVER2	enables	GO:0003723	GO_REF:0000033	IBA	AGI_LocusCode:AT1G29400|AGI_LocusCode:AT5G07290|AGI_LocusCode:AT5G61960|MGI:MGI:1913895|MGI:MGI:2443205|PANTHER:PTN002509179|PomBase:SPAC27D7.03c|RGD:1549738|SGD:S000005195|UniProtKB:Q584Q1|UniProtKB:Q8NDT2|UniProtKB:Q8WXF1|UniProtKB:Q96T37	F	Ribonucleoprotein PTB-binding 2	RAVER2|KIAA1579	protein	taxon:9606	20250903	GO_Central		
UniProtKB	Q9HCJ3	RAVER2	enables	GO:0003723	PMID:22658674	HDA		F	Ribonucleoprotein PTB-binding 2	RAVER2|KIAA1579	protein	taxon:9606	20140203	UniProt		
UniProtKB	Q9HCJ3	RAVER2	enables	GO:0003723	PMID:22681889	HDA		F	Ribonucleoprotein PTB-binding 2	RAVER2|KIAA1579	protein	taxon:9606	20140203	UniProt		
UniProtKB	Q9HCJ3	RAVER2	located_in	GO:0005634	GO_REF:0000044	IEA	UniProtKB-SubCell:SL-0191	C	Ribonucleoprotein PTB-binding 2	RAVER2|KIAA1579	protein	taxon:9606	20260727	UniProt		
UniProtKB	Q9HCJ3	RAVER2	located_in	GO:0005634	GO_REF:0000107	IEA	UniProtKB:Q7TPD6|ensembl:ENSMUSP00000043142	C	Ribonucleoprotein PTB-binding 2	RAVER2|KIAA1579	protein	taxon:9606	20260724	Ensembl		
UniProtKB	Q9HCJ3	RAVER2	located_in	GO:0005737	GO_REF:0000044	IEA	UniProtKB-SubCell:SL-0086	C	Ribonucleoprotein PTB-binding 2	RAVER2|KIAA1579	protein	taxon:9606	20260727	UniProt		
UniProtKB	Q9HCJ5	ZSWIM6	enables	GO:0008270	GO_REF:0000002	IEA	InterPro:IPR007527	F	Zinc finger SWIM domain-containing protein 6	ZSWIM6|KIAA1577	protein	taxon:9606	20260727	InterPro		
UniProtKB	Q9HCJ5	ZSWIM6	involved_in	GO:0021773	GO_REF:0000024	ISS	UniProtKB:Q80TB7	P	Zinc finger SWIM domain-containing protein 6	ZSWIM6|KIAA1577	protein	taxon:9606	20190312	UniProt		
UniProtKB	Q9HCJ5	ZSWIM6	part_of	GO:0031462	GO_REF:0000033	IBA	PANTHER:PTN000504317|WB:WBGene00004140	C	Zinc finger SWIM domain-containing protein 6	ZSWIM6|KIAA1577	protein	taxon:9606	20170502	GO_Central		
UniProtKB	Q9HCJ6	VAT1L	enables	GO:0003960	GO_REF:0000003	IEA	EC:1.6.5.5	F	Putative NADPH-dependent quinone oxidoreductase VAT1L	VAT1L|KIAA1576	protein	taxon:9606	20260727	UniProt		
UniProtKB	Q9HCJ6	VAT1L	enables	GO:0003960	GO_REF:0000024	ISS	UniProtKB:Q99536	F	Putative NADPH-dependent quinone oxidoreductase VAT1L	VAT1L|KIAA1576	protein	taxon:9606	20251027	UniProt		
UniProtKB	Q9HCJ6	VAT1L	enables	GO:0003960	GO_REF:0000116	IEA	RHEA:14269	F	Putative NADPH-dependent quinone oxidoreductase VAT1L	VAT1L|KIAA1576	protein	taxon:9606	20260727	RHEA		
UniProtKB	Q9HCJ6	VAT1L	enables	GO:0005515	PMID:25416956	IPI	UniProtKB:Q14CS0	F	Putative NADPH-dependent quinone oxidoreductase VAT1L	VAT1L|KIAA1576	protein	taxon:9606	20260725	IntAct		
UniProtKB	Q9HCJ6	VAT1L	enables	GO:0005515	PMID:28514442	IPI	UniProtKB:P05546	F	Putative NADPH-dependent quinone oxidoreductase VAT1L	VAT1L|KIAA1576	protein	taxon:9606	20260725	IntAct		
UniProtKB	Q9HCJ6	VAT1L	enables	GO:0005515	PMID:32814053	IPI	UniProtKB:P42858	F	Putative NADPH-dependent quinone oxidoreductase VAT1L	VAT1L|KIAA1576	protein	taxon:9606	20260725	IntAct		
UniProtKB	Q9HCJ6	VAT1L	enables	GO:0005515	PMID:33961781	IPI	UniProtKB:P05546	F	Putative NADPH-dependent quinone oxidoreductase VAT1L	VAT1L|KIAA1576	protein	taxon:9606	20260725	IntAct		
UniProtKB	Q9HCJ6	VAT1L	enables	GO:0008270	GO_REF:0000002	IEA	InterPro:IPR002364	F	Putative NADPH-dependent quinone oxidoreductase VAT1L	VAT1L|KIAA1576	protein	taxon:9606	20260727	InterPro		
UniProtKB	Q9HCJ6	VAT1L	enables	GO:0008753	GO_REF:0000024	ISS	UniProtKB:Q99536	F	Putative NADPH-dependent quinone oxidoreductase VAT1L	VAT1L|KIAA1576	protein	taxon:9606	20250501	UniProt		
UniProtKB	Q9HCJ6	VAT1L	enables	GO:0016491	GO_REF:0000002	IEA	InterPro:IPR002364|InterPro:IPR020843	F	Putative NADPH-dependent quinone oxidoreductase VAT1L	VAT1L|KIAA1576	protein	taxon:9606	20260727	InterPro		
UniProtKB	Q9HCK0	ZBTB26	enables	GO:0000978	GO_REF:0000033	IBA	MGI:MGI:107187|MGI:MGI:1195345|MGI:MGI:1891832|PANTHER:PTN002393396|UniProtKB:Q13105|UniProtKB:Q8N680	F	Zinc finger and BTB domain-containing protein 26	ZBTB26|KIAA1572|ZNF481	protein	taxon:9606	20200219	GO_Central		
UniProtKB	Q9HCK0	ZBTB26	enables	GO:0001227	GO_REF:0000033	IBA	MGI:MGI:107187|MGI:MGI:1195345|MGI:MGI:1278332|MGI:MGI:1929213|PANTHER:PTN002393396|UniProtKB:P41182|UniProtKB:Q8N680|UniProtKB:Q9Y2Y4	F	Zinc finger and BTB domain-containing protein 26	ZBTB26|KIAA1572|ZNF481	protein	taxon:9606	20211217	GO_Central		
UniProtKB	Q9HCK0	ZBTB26	enables	GO:0003677	GO_REF:0000117	IEA	ARBA:ARBA00029224	F	Zinc finger and BTB domain-containing protein 26	ZBTB26|KIAA1572|ZNF481	protein	taxon:9606	20260727	UniProt		
UniProtKB	Q9HCK0	ZBTB26	enables	GO:0005515	PMID:25416956	IPI	UniProtKB:G2XKQ0	F	Zinc finger and BTB domain-containing protein 26	ZBTB26|KIAA1572|ZNF481	protein	taxon:9606	20260725	IntAct		
UniProtKB	Q9HCK0	ZBTB26	enables	GO:0005515	PMID:25416956	IPI	UniProtKB:P63165	F	Zinc finger and BTB domain-containing protein 26	ZBTB26|KIAA1572|ZNF481	protein	taxon:9606	20260725	IntAct		
UniProtKB	Q9HCK0	ZBTB26	enables	GO:0005515	PMID:25416956	IPI	UniProtKB:P63279	F	Zinc finger and BTB domain-containing protein 26	ZBTB26|KIAA1572|ZNF481	protein	taxon:9606	20260725	IntAct		
UniProtKB	Q9HCK0	ZBTB26	enables	GO:0005515	PMID:25416956	IPI	UniProtKB:Q15916	F	Zinc finger and BTB domain-containing protein 26	ZBTB26|KIAA1572|ZNF481	protein	taxon:9606	20260725	IntAct		
UniProtKB	Q9HCK0	ZBTB26	enables	GO:0005515	PMID:25416956	IPI	UniProtKB:Q8TF65	F	Zinc finger and BTB domain-containing protein 26	ZBTB26|KIAA1572|ZNF481	protein	taxon:9606	20260725	IntAct		
UniProtKB	Q9HCK0	ZBTB26	enables	GO:0005515	PMID:25416956	IPI	UniProtKB:V9HWH0	F	Zinc finger and BTB domain-containing protein 26	ZBTB26|KIAA1572|ZNF481	protein	taxon:9606	20260725	IntAct		
UniProtKB	Q9HCK0	ZBTB26	enables	GO:0005515	PMID:26871637	IPI	UniProtKB:O15169	F	Zinc finger and BTB domain-containing protein 26	ZBTB26|KIAA1572|ZNF481	protein	taxon:9606	20260725	IntAct		
UniProtKB	Q9HCK0	ZBTB26	enables	GO:0005515	PMID:32296183	IPI	UniProtKB:O00311	F	Zinc finger and BTB domain-containing protein 26	ZBTB26|KIAA1572|ZNF481	protein	taxon:9606	20260725	IntAct		
UniProtKB	Q9HCK0	ZBTB26	enables	GO:0005515	PMID:32296183	IPI	UniProtKB:O60437	F	Zinc finger and BTB domain-containing protein 26	ZBTB26|KIAA1572|ZNF481	protein	taxon:9606	20260725	IntAct		
UniProtKB	Q9HCK0	ZBTB26	enables	GO:0005515	PMID:32296183	IPI	UniProtKB:O95995	F	Zinc finger and BTB domain-containing protein 26	ZBTB26|KIAA1572|ZNF481	protein	taxon:9606	20260725	IntAct		
UniProtKB	Q9HCK0	ZBTB26	enables	GO:0005515	PMID:32296183	IPI	UniProtKB:P10074	F	Zinc finger and BTB domain-containing protein 26	ZBTB26|KIAA1572|ZNF481	protein	taxon:9606	20260725	IntAct		
UniProtKB	Q9HCK0	ZBTB26	enables	GO:0005515	PMID:32296183	IPI	UniProtKB:P35711-4	F	Zinc finger and BTB domain-containing protein 26	ZBTB26|KIAA1572|ZNF481	protein	taxon:9606	20260725	IntAct		
UniProtKB	Q9HCK0	ZBTB26	enables	GO:0005515	PMID:32296183	IPI	UniProtKB:P54725	F	Zinc finger and BTB domain-containing protein 26	ZBTB26|KIAA1572|ZNF481	protein	taxon:9606	20260725	IntAct		
UniProtKB	Q9HCK0	ZBTB26	enables	GO:0005515	PMID:32296183	IPI	UniProtKB:P63165	F	Zinc finger and BTB domain-containing protein 26	ZBTB26|KIAA1572|ZNF481	protein	taxon:9606	20260725	IntAct		
UniProtKB	Q9HCK0	ZBTB26	enables	GO:0005515	PMID:32296183	IPI	UniProtKB:P78317	F	Zinc finger and BTB domain-containing protein 26	ZBTB26|KIAA1572|ZNF481	protein	taxon:9606	20260725	IntAct		
UniProtKB	Q9HCK0	ZBTB26	enables	GO:0005515	PMID:32296183	IPI	UniProtKB:Q08426	F	Zinc finger and BTB domain-containing protein 26	ZBTB26|KIAA1572|ZNF481	protein	taxon:9606	20260725	IntAct		
UniProtKB	Q9HCK0	ZBTB26	enables	GO:0005515	PMID:32296183	IPI	UniProtKB:Q15014	F	Zinc finger and BTB domain-containing protein 26	ZBTB26|KIAA1572|ZNF481	protein	taxon:9606	20260725	IntAct		
UniProtKB	Q9HCK0	ZBTB26	enables	GO:0005515	PMID:32296183	IPI	UniProtKB:Q15916	F	Zinc finger and BTB domain-containing protein 26	ZBTB26|KIAA1572|ZNF481	protein	taxon:9606	20260725	IntAct		
UniProtKB	Q9HCK0	ZBTB26	enables	GO:0005515	PMID:32296183	IPI	UniProtKB:Q16543	F	Zinc finger and BTB domain-containing protein 26	ZBTB26|KIAA1572|ZNF481	protein	taxon:9606	20260725	IntAct		
UniProtKB	Q9HCK0	ZBTB26	enables	GO:0005515	PMID:32296183	IPI	UniProtKB:Q6NT76	F	Zinc finger and BTB domain-containing protein 26	ZBTB26|KIAA1572|ZNF481	protein	taxon:9606	20260725	IntAct		
UniProtKB	Q9HCK0	ZBTB26	enables	GO:0005515	PMID:32296183	IPI	UniProtKB:Q8NCN2	F	Zinc finger and BTB domain-containing protein 26	ZBTB26|KIAA1572|ZNF481	protein	taxon:9606	20260725	IntAct		
UniProtKB	Q9HCK0	ZBTB26	enables	GO:0005515	PMID:32296183	IPI	UniProtKB:Q8TBB1	F	Zinc finger and BTB domain-containing protein 26	ZBTB26|KIAA1572|ZNF481	protein	taxon:9606	20260725	IntAct		
UniProtKB	Q9HCK0	ZBTB26	enables	GO:0005515	PMID:32296183	IPI	UniProtKB:Q8WV44	F	Zinc finger and BTB domain-containing protein 26	ZBTB26|KIAA1572|ZNF481	protein	taxon:9606	20260725	IntAct		
UniProtKB	Q9HCK0	ZBTB26	enables	GO:0005515	PMID:32296183	IPI	UniProtKB:Q92997	F	Zinc finger and BTB domain-containing protein 26	ZBTB26|KIAA1572|ZNF481	protein	taxon:9606	20260725	IntAct		
UniProtKB	Q9HCK0	ZBTB26	enables	GO:0005515	PMID:32296183	IPI	UniProtKB:Q969R5	F	Zinc finger and BTB domain-containing protein 26	ZBTB26|KIAA1572|ZNF481	protein	taxon:9606	20260725	IntAct		
UniProtKB	Q9HCK0	ZBTB26	enables	GO:0005515	PMID:32296183	IPI	UniProtKB:Q96C00	F	Zinc finger and BTB domain-containing protein 26	ZBTB26|KIAA1572|ZNF481	protein	taxon:9606	20260725	IntAct		
UniProtKB	Q9HCK0	ZBTB26	enables	GO:0005515	PMID:32296183	IPI	UniProtKB:Q9BUZ4	F	Zinc finger and BTB domain-containing protein 26	ZBTB26|KIAA1572|ZNF481	protein	taxon:9606	20260725	IntAct		
UniProtKB	Q9HCK0	ZBTB26	enables	GO:0005515	PMID:32296183	IPI	UniProtKB:Q9BWT7	F	Zinc finger and BTB domain-containing protein 26	ZBTB26|KIAA1572|ZNF481	protein	taxon:9606	20260725	IntAct		
UniProtKB	Q9HCK0	ZBTB26	enables	GO:0005515	PMID:32296183	IPI	UniProtKB:Q9BZW7	F	Zinc finger and BTB domain-containing protein 26	ZBTB26|KIAA1572|ZNF481	protein	taxon:9606	20260725	IntAct		
UniProtKB	Q9HCK0	ZBTB26	enables	GO:0005515	PMID:32296183	IPI	UniProtKB:Q9H9D4	F	Zinc finger and BTB domain-containing protein 26	ZBTB26|KIAA1572|ZNF481	protein	taxon:9606	20260725	IntAct		
UniProtKB	Q9HCK0	ZBTB26	enables	GO:0005515	PMID:32296183	IPI	UniProtKB:Q9UBU8-2	F	Zinc finger and BTB domain-containing protein 26	ZBTB26|KIAA1572|ZNF481	protein	taxon:9606	20260725	IntAct		
UniProtKB	Q9HCK0	ZBTB26	enables	GO:0005515	PMID:32296183	IPI	UniProtKB:Q9UER7	F	Zinc finger and BTB domain-containing protein 26	ZBTB26|KIAA1572|ZNF481	protein	taxon:9606	20260725	IntAct		
UniProtKB	Q9HCK0	ZBTB26	enables	GO:0005515	PMID:32296183	IPI	UniProtKB:Q9UJ78-2	F	Zinc finger and BTB domain-containing protein 26	ZBTB26|KIAA1572|ZNF481	protein	taxon:9606	20260725	IntAct		
UniProtKB	Q9HCK0	ZBTB26	enables	GO:0005515	PMID:32296183	IPI	UniProtKB:Q9Y330	F	Zinc finger and BTB domain-containing protein 26	ZBTB26|KIAA1572|ZNF481	protein	taxon:9606	20260725	IntAct		
UniProtKB	Q9HCK0	ZBTB26	enables	GO:0005515	PMID:32296183	IPI	UniProtKB:Q9Y4B4	F	Zinc finger and BTB domain-containing protein 26	ZBTB26|KIAA1572|ZNF481	protein	taxon:9606	20260725	IntAct		
UniProtKB	Q9HCK0	ZBTB26	enables	GO:0042802	PMID:25416956	IPI	UniProtKB:Q9HCK0	F	Zinc finger and BTB domain-containing protein 26	ZBTB26|KIAA1572|ZNF481	protein	taxon:9606	20260725	IntAct		
UniProtKB	Q9HCK0	ZBTB26	enables	GO:0042802	PMID:32296183	IPI	UniProtKB:Q9HCK0	F	Zinc finger and BTB domain-containing protein 26	ZBTB26|KIAA1572|ZNF481	protein	taxon:9606	20260725	IntAct		
UniProtKB	Q9HCK0	ZBTB26	enables	GO:1990837	PMID:28473536	IDA		F	Zinc finger and BTB domain-containing protein 26	ZBTB26|KIAA1572|ZNF481	protein	taxon:9606	20200608	ARUK-UCL		
UniProtKB	Q9HCK0	ZBTB26	involved_in	GO:0000122	GO_REF:0000033	IBA	MGI:MGI:107187|MGI:MGI:1195345|MGI:MGI:1278332|MGI:MGI:1929213|PANTHER:PTN000578151|UniProtKB:P41182|UniProtKB:Q8N680|UniProtKB:Q9Y2K1|UniProtKB:Q9Y2Y4	P	Zinc finger and BTB domain-containing protein 26	ZBTB26|KIAA1572|ZNF481	protein	taxon:9606	20240919	GO_Central		
UniProtKB	Q9HCK0	ZBTB26	involved_in	GO:0001817	GO_REF:0000033	IBA	MGI:MGI:107187|MGI:MGI:1891838|MGI:MGI:1929213|PANTHER:PTN000578151|ZFIN:ZDB-GENE-030131-1989	P	Zinc finger and BTB domain-containing protein 26	ZBTB26|KIAA1572|ZNF481	protein	taxon:9606	20221008	GO_Central		
UniProtKB	Q9HCK0	ZBTB26	involved_in	GO:0002682	GO_REF:0000033	IBA	MGI:MGI:107187|MGI:MGI:2442326|PANTHER:PTN000578151|UniProtKB:P41182|ZFIN:ZDB-GENE-030131-1989	P	Zinc finger and BTB domain-containing protein 26	ZBTB26|KIAA1572|ZNF481	protein	taxon:9606	20251220	GO_Central		
UniProtKB	Q9HCK0	ZBTB26	is_active_in	GO:0005654	GO_REF:0000033	IBA	PANTHER:PTN002393396|UniProtKB:O43829|UniProtKB:P24278|UniProtKB:P41182|UniProtKB:P52739|UniProtKB:P52741|UniProtKB:Q15916|UniProtKB:Q86T24|UniProtKB:Q96JB3|UniProtKB:Q9HBE1|UniProtKB:Q9HC78|UniProtKB:Q9UM63|UniProtKB:Q9Y2K1|UniProtKB:Q9Y330	C	Zinc finger and BTB domain-containing protein 26	ZBTB26|KIAA1572|ZNF481	protein	taxon:9606	20251220	GO_Central		
UniProtKB	Q9HCK0	ZBTB26	located_in	GO:0005634	GO_REF:0000044	IEA	UniProtKB-SubCell:SL-0191	C	Zinc finger and BTB domain-containing protein 26	ZBTB26|KIAA1572|ZNF481	protein	taxon:9606	20260727	UniProt		
UniProtKB	Q9HCK1	ZDBF2	enables	GO:0003676	GO_REF:0000002	IEA	InterPro:IPR006572	F	DBF4-type zinc finger-containing protein 2	ZDBF2|KIAA1571	protein	taxon:9606	20260727	InterPro		
UniProtKB	Q9HCK1	ZDBF2	enables	GO:0008270	GO_REF:0000002	IEA	InterPro:IPR006572	F	DBF4-type zinc finger-containing protein 2	ZDBF2|KIAA1571	protein	taxon:9606	20260727	InterPro		
UniProtKB	Q9HCK1	ZDBF2	involved_in	GO:0071514	GO_REF:0000033	IBA	MGI:MGI:1921134|PANTHER:PTN007697908	P	DBF4-type zinc finger-containing protein 2	ZDBF2|KIAA1571	protein	taxon:9606	20211108	GO_Central		
UniProtKB	Q9HCK4	ROBO2	enables	GO:0005515	PMID:12504588	IPI	UniProtKB:Q9Y6N7	F	Roundabout homolog 2	ROBO2|KIAA1568	protein	taxon:9606	20040802	UniProt		
UniProtKB	Q9HCK4	ROBO2	enables	GO:0005515	PMID:15207848	IPI	UniProtKB:O75093	F	Roundabout homolog 2	ROBO2|KIAA1568	protein	taxon:9606	20091125	UniProt		
UniProtKB	Q9HCK4	ROBO2	enables	GO:0005515	PMID:15207848	IPI	UniProtKB:O75094	F	Roundabout homolog 2	ROBO2|KIAA1568	protein	taxon:9606	20091125	UniProt		
UniProtKB	Q9HCK4	ROBO2	enables	GO:0005515	PMID:15207848	IPI	UniProtKB:O94813	F	Roundabout homolog 2	ROBO2|KIAA1568	protein	taxon:9606	20091125	UniProt		
UniProtKB	Q9HCK4	ROBO2	enables	GO:0005515	PMID:32296183	IPI	UniProtKB:Q8TDT2	F	Roundabout homolog 2	ROBO2|KIAA1568	protein	taxon:9606	20260725	IntAct		
UniProtKB	Q9HCK4	ROBO2	enables	GO:0005515	PMID:32296183	IPI	UniProtKB:Q96Q45-2	F	Roundabout homolog 2	ROBO2|KIAA1568	protein	taxon:9606	20260725	IntAct		
UniProtKB	Q9HCK4	ROBO2	enables	GO:0008046	PMID:9458045	NAS		F	Roundabout homolog 2	ROBO2|KIAA1568	protein	taxon:9606	20050308	UniProt		
UniProtKB	Q9HCK4	ROBO2	enables	GO:0042802	PMID:12504588	IDA		F	Roundabout homolog 2	ROBO2|KIAA1568	protein	taxon:9606	20040802	UniProt		
UniProtKB	Q9HCK4	ROBO2	involved_in	GO:0001656	GO_REF:0000024	ISS	UniProtKB:Q7TPD3	P	Roundabout homolog 2	ROBO2|KIAA1568	protein	taxon:9606	20091125	UniProt		
UniProtKB	Q9HCK4	ROBO2	involved_in	GO:0001657	PMID:17357069	IMP		P	Roundabout homolog 2	ROBO2|KIAA1568	protein	taxon:9606	20091125	UniProt		
UniProtKB	Q9HCK4	ROBO2	involved_in	GO:0003129	GO_REF:0000024	ISS	UniProtKB:Q7TPD3	P	Roundabout homolog 2	ROBO2|KIAA1568	protein	taxon:9606	20230731	BHF-UCL	occurs_in(UBERON:0004145)	
UniProtKB	Q9HCK4	ROBO2	involved_in	GO:0003148	GO_REF:0000024	ISS	UniProtKB:Q7TPD3	P	Roundabout homolog 2	ROBO2|KIAA1568	protein	taxon:9606	20180515	BHF-UCL	part_of(GO:0035904)	
UniProtKB	Q9HCK4	ROBO2	involved_in	GO:0003180	GO_REF:0000024	ISS	UniProtKB:Q7TPD3	P	Roundabout homolog 2	ROBO2|KIAA1568	protein	taxon:9606	20180515	BHF-UCL	results_in_morphogenesis_of(UBERON:0011742)	
UniProtKB	Q9HCK4	ROBO2	involved_in	GO:0003184	GO_REF:0000024	ISS	UniProtKB:Q7TPD3	P	Roundabout homolog 2	ROBO2|KIAA1568	protein	taxon:9606	20180514	BHF-UCL	results_in_morphogenesis_of(UBERON:0011745)	
UniProtKB	Q9HCK4	ROBO2	involved_in	GO:0003272	GO_REF:0000024	ISS	UniProtKB:Q7TPD3	P	Roundabout homolog 2	ROBO2|KIAA1568	protein	taxon:9606	20180514	BHF-UCL	part_of(GO:0003180)	
UniProtKB	Q9HCK4	ROBO2	involved_in	GO:0007156	GO_REF:0000117	IEA	ARBA:ARBA00085302	P	Roundabout homolog 2	ROBO2|KIAA1568	protein	taxon:9606	20260727	UniProt		
UniProtKB	Q9HCK4	ROBO2	involved_in	GO:0007156	PMID:12504588	IDA		P	Roundabout homolog 2	ROBO2|KIAA1568	protein	taxon:9606	20040802	UniProt		
UniProtKB	Q9HCK4	ROBO2	involved_in	GO:0007411	GO_REF:0000024	ISS	UniProtKB:Q7TPD3	P	Roundabout homolog 2	ROBO2|KIAA1568	protein	taxon:9606	20091124	UniProt		
UniProtKB	Q9HCK4	ROBO2	involved_in	GO:0007417	PMID:9458045	NAS		P	Roundabout homolog 2	ROBO2|KIAA1568	protein	taxon:9606	20050308	UniProt		
UniProtKB	Q9HCK4	ROBO2	involved_in	GO:0007420	GO_REF:0000117	IEA	ARBA:ARBA00026443	P	Roundabout homolog 2	ROBO2|KIAA1568	protein	taxon:9606	20260727	UniProt		
UniProtKB	Q9HCK4	ROBO2	involved_in	GO:0007420	PMID:10197527	IEP		P	Roundabout homolog 2	ROBO2|KIAA1568	protein	taxon:9606	20040802	UniProt		
UniProtKB	Q9HCK4	ROBO2	involved_in	GO:0016199	GO_REF:0000024	ISS	UniProtKB:Q9QZI3	P	Roundabout homolog 2	ROBO2|KIAA1568	protein	taxon:9606	20091125	UniProt		
UniProtKB	Q9HCK4	ROBO2	involved_in	GO:0021891	GO_REF:0000024	ISS	UniProtKB:Q7TPD3	P	Roundabout homolog 2	ROBO2|KIAA1568	protein	taxon:9606	20091124	UniProt		
UniProtKB	Q9HCK4	ROBO2	involved_in	GO:0031290	GO_REF:0000024	ISS	UniProtKB:Q7TPD3	P	Roundabout homolog 2	ROBO2|KIAA1568	protein	taxon:9606	20091124	UniProt		
UniProtKB	Q9HCK4	ROBO2	involved_in	GO:0032870	PMID:18566128	IEP		P	Roundabout homolog 2	ROBO2|KIAA1568	protein	taxon:9606	20091124	UniProt		
UniProtKB	Q9HCK4	ROBO2	involved_in	GO:0035295	GO_REF:0000117	IEA	ARBA:ARBA00027800	P	Roundabout homolog 2	ROBO2|KIAA1568	protein	taxon:9606	20260727	UniProt		
UniProtKB	Q9HCK4	ROBO2	involved_in	GO:0035904	GO_REF:0000024	ISS	UniProtKB:Q7TPD3	P	Roundabout homolog 2	ROBO2|KIAA1568	protein	taxon:9606	20180515	BHF-UCL		
UniProtKB	Q9HCK4	ROBO2	involved_in	GO:0045747	GO_REF:0000024	ISS	UniProtKB:Q7TPD3	P	Roundabout homolog 2	ROBO2|KIAA1568	protein	taxon:9606	20230731	BHF-UCL	occurs_in(UBERON:0004145),part_of(GO:0003129)	
UniProtKB	Q9HCK4	ROBO2	involved_in	GO:0050772	GO_REF:0000117	IEA	ARBA:ARBA00091564	P	Roundabout homolog 2	ROBO2|KIAA1568	protein	taxon:9606	20260727	UniProt		
UniProtKB	Q9HCK4	ROBO2	involved_in	GO:0050772	PMID:12504588	IDA		P	Roundabout homolog 2	ROBO2|KIAA1568	protein	taxon:9606	20040802	UniProt		
UniProtKB	Q9HCK4	ROBO2	involved_in	GO:0050925	GO_REF:0000117	IEA	ARBA:ARBA00091433	P	Roundabout homolog 2	ROBO2|KIAA1568	protein	taxon:9606	20260727	UniProt		
UniProtKB	Q9HCK4	ROBO2	involved_in	GO:0050925	PMID:11748139	IDA		P	Roundabout homolog 2	ROBO2|KIAA1568	protein	taxon:9606	20100129	UniProt		
UniProtKB	Q9HCK4	ROBO2	involved_in	GO:0051964	GO_REF:0000024	ISS	UniProtKB:Q90Z70	P	Roundabout homolog 2	ROBO2|KIAA1568	protein	taxon:9606	20091124	UniProt		
UniProtKB	Q9HCK4	ROBO2	involved_in	GO:0060412	GO_REF:0000024	ISS	UniProtKB:Q7TPD3	P	Roundabout homolog 2	ROBO2|KIAA1568	protein	taxon:9606	20180514	BHF-UCL		
UniProtKB	Q9HCK4	ROBO2	involved_in	GO:0061364	PMID:18566128	IEP		P	Roundabout homolog 2	ROBO2|KIAA1568	protein	taxon:9606	20101020	UniProt		
UniProtKB	Q9HCK4	ROBO2	involved_in	GO:0098609	GO_REF:0000033	IBA	FB:FBgn0021764|FB:FBgn0031872|MGI:MGI:2135283|PANTHER:PTN002548291|UniProtKB:P28685|UniProtKB:P35331|UniProtKB:Q9HCK4	P	Roundabout homolog 2	ROBO2|KIAA1568	protein	taxon:9606	20231109	GO_Central		
UniProtKB	Q9HCK4	ROBO2	located_in	GO:0005886	GO_REF:0000117	IEA	ARBA:ARBA00027801	C	Roundabout homolog 2	ROBO2|KIAA1568	protein	taxon:9606	20260727	UniProt		
UniProtKB	Q9HCK4	ROBO2	located_in	GO:0005886	Reactome:R-HSA-428510	TAS		C	Roundabout homolog 2	ROBO2|KIAA1568	protein	taxon:9606	20090603	Reactome		
UniProtKB	Q9HCK4	ROBO2	located_in	GO:0005886	Reactome:R-HSA-9014812	TAS		C	Roundabout homolog 2	ROBO2|KIAA1568	protein	taxon:9606	20090603	Reactome		
UniProtKB	Q9HCK4	ROBO2	located_in	GO:0009986	PMID:12504588	IDA		C	Roundabout homolog 2	ROBO2|KIAA1568	protein	taxon:9606	20040802	UniProt		
UniProtKB	Q9HCK4	ROBO2	located_in	GO:0016020	GO_REF:0000044	IEA	UniProtKB-SubCell:SL-0162	C	Roundabout homolog 2	ROBO2|KIAA1568	protein	taxon:9606	20260727	UniProt		
UniProtKB	Q9HCK4	ROBO2	located_in	GO:0030673	GO_REF:0000024	ISS	UniProtKB:Q7TPD3	C	Roundabout homolog 2	ROBO2|KIAA1568	protein	taxon:9606	20091124	UniProt		
UniProtKB	Q9HCK4	ROBO2	located_in	GO:0070062	PMID:19056867	HDA		C	Roundabout homolog 2	ROBO2|KIAA1568	protein	taxon:9606	20131024	UniProt	part_of(UBERON:0001088)	
UniProtKB	Q9HCK5	AGO4	NOT|involved_in	GO:0035279	PMID:15260970	IDA		P	Protein argonaute-4	AGO4|EIF2C4|KIAA1567	protein	taxon:9606	20150119	BHF-UCL		
UniProtKB	Q9HCK5	AGO4	NOT|involved_in	GO:0090625	PMID:15260970	IDA		P	Protein argonaute-4	AGO4|EIF2C4|KIAA1567	protein	taxon:9606	20150202	BHF-UCL		
UniProtKB	Q9HCK5	AGO4	enables	GO:0003676	GO_REF:0000002	IEA	InterPro:IPR003165|InterPro:IPR036397	F	Protein argonaute-4	AGO4|EIF2C4|KIAA1567	protein	taxon:9606	20260727	InterPro		
UniProtKB	Q9HCK5	AGO4	enables	GO:0003723	GO_REF:0000002	IEA	InterPro:IPR003100	F	Protein argonaute-4	AGO4|EIF2C4|KIAA1567	protein	taxon:9606	20260727	InterPro		
UniProtKB	Q9HCK5	AGO4	enables	GO:0003723	GO_REF:0000107	IEA	UniProtKB:Q8CJF8|ensembl:ENSMUSP00000081312	F	Protein argonaute-4	AGO4|EIF2C4|KIAA1567	protein	taxon:9606	20260724	Ensembl		
UniProtKB	Q9HCK5	AGO4	enables	GO:0003725	GO_REF:0000117	IEA	ARBA:ARBA00028403	F	Protein argonaute-4	AGO4|EIF2C4|KIAA1567	protein	taxon:9606	20260727	UniProt		
UniProtKB	Q9HCK5	AGO4	enables	GO:0003725	PMID:19966796	IDA		F	Protein argonaute-4	AGO4|EIF2C4|KIAA1567	protein	taxon:9606	20150202	BHF-UCL		
UniProtKB	Q9HCK5	AGO4	enables	GO:0003727	GO_REF:0000033	IBA	FB:FBgn0087035|FB:FBgn0262739|PANTHER:PTN000527276|PomBase:SPCC736.11|UniProtKB:Q9H9G7|UniProtKB:Q9HCK5|UniProtKB:Q9UKV8|UniProtKB:Q9UL18|WB:WBGene00000105|WB:WBGene00000106	F	Protein argonaute-4	AGO4|EIF2C4|KIAA1567	protein	taxon:9606	20210924	GO_Central		
UniProtKB	Q9HCK5	AGO4	enables	GO:0003727	GO_REF:0000117	IEA	ARBA:ARBA00089173	F	Protein argonaute-4	AGO4|EIF2C4|KIAA1567	protein	taxon:9606	20260727	UniProt		
UniProtKB	Q9HCK5	AGO4	enables	GO:0003727	PMID:19966796	IDA		F	Protein argonaute-4	AGO4|EIF2C4|KIAA1567	protein	taxon:9606	20150202	BHF-UCL		
UniProtKB	Q9HCK5	AGO4	enables	GO:0004521	GO_REF:0000033	IBA	AGI_LocusCode:AT1G48410|AGI_LocusCode:AT2G27040|FB:FBgn0000146|FB:FBgn0004872|FB:FBgn0087035|FB:FBgn0250816|FB:FBgn0262739|MGI:MGI:1928897|MGI:MGI:1930036|MGI:MGI:2446632|PANTHER:PTN008584027|PomBase:SPCC736.11|UniProtKB:O67434|UniProtKB:Q9H9G7|UniProtKB:Q9UKV8|WB:WBGene00000105|WB:WBGene00000106|WB:WBGene00004323|WB:WBGene00017641	F	Protein argonaute-4	AGO4|EIF2C4|KIAA1567	protein	taxon:9606	20241120	GO_Central		
UniProtKB	Q9HCK5	AGO4	enables	GO:0005515	PMID:15766526	IPI	UniProtKB:P26651	F	Protein argonaute-4	AGO4|EIF2C4|KIAA1567	protein	taxon:9606	20160708	UniProt		
UniProtKB	Q9HCK5	AGO4	enables	GO:0005515	PMID:19167051	IPI	UniProtKB:O15397	F	Protein argonaute-4	AGO4|EIF2C4|KIAA1567	protein	taxon:9606	20260725	IntAct		
UniProtKB	Q9HCK5	AGO4	enables	GO:0005515	PMID:19167051	IPI	UniProtKB:Q8NDV7	F	Protein argonaute-4	AGO4|EIF2C4|KIAA1567	protein	taxon:9606	20260725	IntAct		
UniProtKB	Q9HCK5	AGO4	enables	GO:0005515	PMID:19324964	IPI	UniProtKB:Q8NDV7	F	Protein argonaute-4	AGO4|EIF2C4|KIAA1567	protein	taxon:9606	20260725	IntAct		
UniProtKB	Q9HCK5	AGO4	enables	GO:0005515	PMID:19383768	IPI	UniProtKB:Q8NDV7	F	Protein argonaute-4	AGO4|EIF2C4|KIAA1567	protein	taxon:9606	20260725	IntAct		
UniProtKB	Q9HCK5	AGO4	enables	GO:0005515	PMID:19383768	IPI	UniProtKB:Q9HCJ0	F	Protein argonaute-4	AGO4|EIF2C4|KIAA1567	protein	taxon:9606	20260725	IntAct		
UniProtKB	Q9HCK5	AGO4	enables	GO:0005515	PMID:33961781	IPI	UniProtKB:Q8NDV7	F	Protein argonaute-4	AGO4|EIF2C4|KIAA1567	protein	taxon:9606	20260725	IntAct		
UniProtKB	Q9HCK5	AGO4	enables	GO:0005515	PMID:33961781	IPI	UniProtKB:Q9HCJ0	F	Protein argonaute-4	AGO4|EIF2C4|KIAA1567	protein	taxon:9606	20260725	IntAct		
UniProtKB	Q9HCK5	AGO4	enables	GO:0035198	GO_REF:0000033	IBA	FB:FBgn0262739|MGI:MGI:2446630|MGI:MGI:2446632|PANTHER:PTN001113179|UniProtKB:Q9H9G7|UniProtKB:Q9HCK5|UniProtKB:Q9UKV8|UniProtKB:Q9UL18|WB:WBGene00000105|WB:WBGene00000106|ZFIN:ZDB-GENE-110606-6	F	Protein argonaute-4	AGO4|EIF2C4|KIAA1567	protein	taxon:9606	20220825	GO_Central		
UniProtKB	Q9HCK5	AGO4	enables	GO:0035198	GO_REF:0000104	IEA	UniRule:UR000106187	F	Protein argonaute-4	AGO4|EIF2C4|KIAA1567	protein	taxon:9606	20260727	UniProt		
UniProtKB	Q9HCK5	AGO4	enables	GO:0035198	GO_REF:0000117	IEA	ARBA:ARBA00091599	F	Protein argonaute-4	AGO4|EIF2C4|KIAA1567	protein	taxon:9606	20260727	UniProt		
UniProtKB	Q9HCK5	AGO4	enables	GO:0035198	PMID:15260970	IDA		F	Protein argonaute-4	AGO4|EIF2C4|KIAA1567	protein	taxon:9606	20150119	BHF-UCL	occurs_in(GO:0005737)	
UniProtKB	Q9HCK5	AGO4	involved_in	GO:0006402	PMID:18771919	IDA		P	Protein argonaute-4	AGO4|EIF2C4|KIAA1567	protein	taxon:9606	20090421	UniProt		
UniProtKB	Q9HCK5	AGO4	involved_in	GO:0031054	GO_REF:0000033	IBA	MGI:MGI:2446632|PANTHER:PTN000527278|UniProtKB:Q9H9G7|UniProtKB:Q9HCK5|UniProtKB:Q9UKV8|UniProtKB:Q9UL18|ZFIN:ZDB-GENE-110606-6	P	Protein argonaute-4	AGO4|EIF2C4|KIAA1567	protein	taxon:9606	20230829	GO_Central		
UniProtKB	Q9HCK5	AGO4	involved_in	GO:0031054	GO_REF:0000117	IEA	ARBA:ARBA00027506	P	Protein argonaute-4	AGO4|EIF2C4|KIAA1567	protein	taxon:9606	20260727	UniProt		
UniProtKB	Q9HCK5	AGO4	involved_in	GO:0031054	PMID:19966796	IDA		P	Protein argonaute-4	AGO4|EIF2C4|KIAA1567	protein	taxon:9606	20150204	BHF-UCL		
UniProtKB	Q9HCK5	AGO4	involved_in	GO:0035194	GO_REF:0000033	IBA	FB:FBgn0087035|FB:FBgn0262739|MGI:MGI:2446632|PANTHER:PTN001113179|UniProtKB:Q9H9G7|UniProtKB:Q9HCK5|UniProtKB:Q9UKV8|UniProtKB:Q9UL18|WB:WBGene00000105|WB:WBGene00000106|WB:WBGene00004323|WB:WBGene00007624|WB:WBGene00017641|WB:WBGene00019862|WB:WBGene00019971	P	Protein argonaute-4	AGO4|EIF2C4|KIAA1567	protein	taxon:9606	20260601	GO_Central		
UniProtKB	Q9HCK5	AGO4	involved_in	GO:0035196	PMID:22795694	IMP		P	Protein argonaute-4	AGO4|EIF2C4|KIAA1567	protein	taxon:9606	20150206	BHF-UCL		
UniProtKB	Q9HCK5	AGO4	involved_in	GO:0035196	PMID:28781232	NAS		P	Protein argonaute-4	AGO4|EIF2C4|KIAA1567	protein	taxon:9606	20251221	ComplexPortal		
UniProtKB	Q9HCK5	AGO4	involved_in	GO:0035278	GO_REF:0000104	IEA	UniRule:UR000106187	P	Protein argonaute-4	AGO4|EIF2C4|KIAA1567	protein	taxon:9606	20260727	UniProt		
UniProtKB	Q9HCK5	AGO4	involved_in	GO:0035278	GO_REF:0000117	IEA	ARBA:ARBA00091152	P	Protein argonaute-4	AGO4|EIF2C4|KIAA1567	protein	taxon:9606	20260727	UniProt		
UniProtKB	Q9HCK5	AGO4	involved_in	GO:0035278	PMID:18771919	IDA		P	Protein argonaute-4	AGO4|EIF2C4|KIAA1567	protein	taxon:9606	20090421	UniProt		
UniProtKB	Q9HCK5	AGO4	involved_in	GO:0070922	GO_REF:0000117	IEA	ARBA:ARBA00086266	P	Protein argonaute-4	AGO4|EIF2C4|KIAA1567	protein	taxon:9606	20260727	UniProt		
UniProtKB	Q9HCK5	AGO4	involved_in	GO:0070922	PMID:19966796	IDA		P	Protein argonaute-4	AGO4|EIF2C4|KIAA1567	protein	taxon:9606	20150202	BHF-UCL		
UniProtKB	Q9HCK5	AGO4	is_active_in	GO:0005634	GO_REF:0000033	IBA	AGI_LocusCode:AT1G31280|AGI_LocusCode:AT1G48410|AGI_LocusCode:AT2G27040|AGI_LocusCode:AT2G32940|AGI_LocusCode:AT5G21150|FB:FBgn0004872|FB:FBgn0087035|FB:FBgn0262739|MGI:MGI:1924100|MGI:MGI:1928897|MGI:MGI:1930036|MGI:MGI:2446630|MGI:MGI:2446632|MGI:MGI:2446634|MGI:MGI:3041167|PANTHER:PTN001875625|PomBase:SPCC736.11|UniProtKB:Q7Z3Z3|UniProtKB:Q7Z3Z4|UniProtKB:Q851R2|UniProtKB:Q8TC59|UniProtKB:Q9UKV8|WB:WBGene00007624|WB:WBGene00017641|WB:WBGene00019862|ZFIN:ZDB-GENE-060526-345|dictyBase:DDB_G0276299|dictyBase:DDB_G0290377	C	Protein argonaute-4	AGO4|EIF2C4|KIAA1567	protein	taxon:9606	20251220	GO_Central		
UniProtKB	Q9HCK5	AGO4	is_active_in	GO:0005737	GO_REF:0000033	IBA	AGI_LocusCode:AT1G31280|AGI_LocusCode:AT1G48410|AGI_LocusCode:AT1G69440|AGI_LocusCode:AT2G27040|AGI_LocusCode:AT2G27880|AGI_LocusCode:AT5G21150|AGI_LocusCode:AT5G43810|FB:FBgn0087035|FB:FBgn0262739|MGI:MGI:1924100|MGI:MGI:2446630|MGI:MGI:2446632|PANTHER:PTN000527275|RGD:621255|UniProtKB:Q389P5|UniProtKB:Q4QCH4|UniProtKB:Q69VD5|UniProtKB:Q9H9G7|UniProtKB:Q9HCK5|UniProtKB:Q9UKV8|UniProtKB:Q9UL18|WB:WBGene00000105|WB:WBGene00000106|WB:WBGene00006449|WB:WBGene00010263|WB:WBGene00011061|WB:WBGene00011910|WB:WBGene00011945|WB:WBGene00017641|WB:WBGene00019971	C	Protein argonaute-4	AGO4|EIF2C4|KIAA1567	protein	taxon:9606	20260601	GO_Central		
UniProtKB	Q9HCK5	AGO4	is_active_in	GO:0036464	GO_REF:0000033	IBA	FB:FBgn0087035|FB:FBgn0262739|MGI:MGI:1924100|MGI:MGI:2446630|MGI:MGI:2446632|PANTHER:PTN001113179|RGD:621255|UniProtKB:Q9H9G7|UniProtKB:Q9HCK5|UniProtKB:Q9UKV8|UniProtKB:Q9UL18|WB:WBGene00000105|WB:WBGene00011061|WB:WBGene00011910|WB:WBGene00011945|WB:WBGene00017641	C	Protein argonaute-4	AGO4|EIF2C4|KIAA1567	protein	taxon:9606	20240206	GO_Central		
UniProtKB	Q9HCK5	AGO4	located_in	GO:0000932	GO_REF:0000044	IEA	UniProtKB-SubCell:SL-0230	C	Protein argonaute-4	AGO4|EIF2C4|KIAA1567	protein	taxon:9606	20260727	UniProt		
UniProtKB	Q9HCK5	AGO4	located_in	GO:0000932	GO_REF:0000107	IEA	UniProtKB:Q8CJF8|ensembl:ENSMUSP00000081312	C	Protein argonaute-4	AGO4|EIF2C4|KIAA1567	protein	taxon:9606	20260724	Ensembl		
UniProtKB	Q9HCK5	AGO4	located_in	GO:0005634	GO_REF:0000107	IEA	UniProtKB:Q8CJF8|ensembl:ENSMUSP00000081312	C	Protein argonaute-4	AGO4|EIF2C4|KIAA1567	protein	taxon:9606	20260724	Ensembl		
UniProtKB	Q9HCK5	AGO4	located_in	GO:0005737	PMID:15260970	IDA		C	Protein argonaute-4	AGO4|EIF2C4|KIAA1567	protein	taxon:9606	20150119	BHF-UCL		
UniProtKB	Q9HCK5	AGO4	located_in	GO:0005829	Reactome:R-HSA-1606561	TAS		C	Protein argonaute-4	AGO4|EIF2C4|KIAA1567	protein	taxon:9606	20130601	Reactome		
UniProtKB	Q9HCK5	AGO4	located_in	GO:0005829	Reactome:R-HSA-1606682	TAS		C	Protein argonaute-4	AGO4|EIF2C4|KIAA1567	protein	taxon:9606	20130601	Reactome		
UniProtKB	Q9HCK5	AGO4	located_in	GO:0005829	Reactome:R-HSA-1912362	TAS		C	Protein argonaute-4	AGO4|EIF2C4|KIAA1567	protein	taxon:9606	20130601	Reactome		
UniProtKB	Q9HCK5	AGO4	located_in	GO:0005829	Reactome:R-HSA-1912363	TAS		C	Protein argonaute-4	AGO4|EIF2C4|KIAA1567	protein	taxon:9606	20130601	Reactome		
UniProtKB	Q9HCK5	AGO4	located_in	GO:0005829	Reactome:R-HSA-1912364	TAS		C	Protein argonaute-4	AGO4|EIF2C4|KIAA1567	protein	taxon:9606	20130601	Reactome		
UniProtKB	Q9HCK5	AGO4	located_in	GO:0005829	Reactome:R-HSA-1912366	TAS		C	Protein argonaute-4	AGO4|EIF2C4|KIAA1567	protein	taxon:9606	20130601	Reactome		
UniProtKB	Q9HCK5	AGO4	located_in	GO:0005829	Reactome:R-HSA-1912367	TAS		C	Protein argonaute-4	AGO4|EIF2C4|KIAA1567	protein	taxon:9606	20130601	Reactome		
UniProtKB	Q9HCK5	AGO4	located_in	GO:0005829	Reactome:R-HSA-1912368	TAS		C	Protein argonaute-4	AGO4|EIF2C4|KIAA1567	protein	taxon:9606	20130601	Reactome		
UniProtKB	Q9HCK5	AGO4	located_in	GO:0005829	Reactome:R-HSA-1912406	TAS		C	Protein argonaute-4	AGO4|EIF2C4|KIAA1567	protein	taxon:9606	20130601	Reactome		
UniProtKB	Q9HCK5	AGO4	located_in	GO:0005829	Reactome:R-HSA-2318752	TAS		C	Protein argonaute-4	AGO4|EIF2C4|KIAA1567	protein	taxon:9606	20130601	Reactome		
UniProtKB	Q9HCK5	AGO4	located_in	GO:0005829	Reactome:R-HSA-3209151	TAS		C	Protein argonaute-4	AGO4|EIF2C4|KIAA1567	protein	taxon:9606	20130601	Reactome		
UniProtKB	Q9HCK5	AGO4	located_in	GO:0005829	Reactome:R-HSA-426489	TAS		C	Protein argonaute-4	AGO4|EIF2C4|KIAA1567	protein	taxon:9606	20130601	Reactome		
UniProtKB	Q9HCK5	AGO4	located_in	GO:0005829	Reactome:R-HSA-426522	TAS		C	Protein argonaute-4	AGO4|EIF2C4|KIAA1567	protein	taxon:9606	20130601	Reactome		
UniProtKB	Q9HCK5	AGO4	located_in	GO:0005829	Reactome:R-HSA-4518575	TAS		C	Protein argonaute-4	AGO4|EIF2C4|KIAA1567	protein	taxon:9606	20130601	Reactome		
UniProtKB	Q9HCK5	AGO4	located_in	GO:0005829	Reactome:R-HSA-5687103	TAS		C	Protein argonaute-4	AGO4|EIF2C4|KIAA1567	protein	taxon:9606	20130601	Reactome		
UniProtKB	Q9HCK5	AGO4	located_in	GO:0005829	Reactome:R-HSA-8935766	TAS		C	Protein argonaute-4	AGO4|EIF2C4|KIAA1567	protein	taxon:9606	20130601	Reactome		
UniProtKB	Q9HCK5	AGO4	located_in	GO:0005829	Reactome:R-HSA-8937097	TAS		C	Protein argonaute-4	AGO4|EIF2C4|KIAA1567	protein	taxon:9606	20130601	Reactome		
UniProtKB	Q9HCK5	AGO4	located_in	GO:0005829	Reactome:R-HSA-8937134	TAS		C	Protein argonaute-4	AGO4|EIF2C4|KIAA1567	protein	taxon:9606	20130601	Reactome		
UniProtKB	Q9HCK5	AGO4	located_in	GO:0005829	Reactome:R-HSA-8938440	TAS		C	Protein argonaute-4	AGO4|EIF2C4|KIAA1567	protein	taxon:9606	20130601	Reactome		
UniProtKB	Q9HCK5	AGO4	located_in	GO:0005829	Reactome:R-HSA-8938487	TAS		C	Protein argonaute-4	AGO4|EIF2C4|KIAA1567	protein	taxon:9606	20130601	Reactome		
UniProtKB	Q9HCK5	AGO4	located_in	GO:0005829	Reactome:R-HSA-8938507	TAS		C	Protein argonaute-4	AGO4|EIF2C4|KIAA1567	protein	taxon:9606	20130601	Reactome		
UniProtKB	Q9HCK5	AGO4	located_in	GO:0005829	Reactome:R-HSA-8944650	TAS		C	Protein argonaute-4	AGO4|EIF2C4|KIAA1567	protein	taxon:9606	20130601	Reactome		
UniProtKB	Q9HCK5	AGO4	located_in	GO:0005829	Reactome:R-HSA-8944684	TAS		C	Protein argonaute-4	AGO4|EIF2C4|KIAA1567	protein	taxon:9606	20130601	Reactome		
UniProtKB	Q9HCK5	AGO4	located_in	GO:0005829	Reactome:R-HSA-8944706	TAS		C	Protein argonaute-4	AGO4|EIF2C4|KIAA1567	protein	taxon:9606	20130601	Reactome		
UniProtKB	Q9HCK5	AGO4	located_in	GO:0005829	Reactome:R-HSA-9011958	TAS		C	Protein argonaute-4	AGO4|EIF2C4|KIAA1567	protein	taxon:9606	20130601	Reactome		
UniProtKB	Q9HCK5	AGO4	located_in	GO:0005829	Reactome:R-HSA-9012203	TAS		C	Protein argonaute-4	AGO4|EIF2C4|KIAA1567	protein	taxon:9606	20130601	Reactome		
UniProtKB	Q9HCK5	AGO4	located_in	GO:0005829	Reactome:R-HSA-9012208	TAS		C	Protein argonaute-4	AGO4|EIF2C4|KIAA1567	protein	taxon:9606	20130601	Reactome		
UniProtKB	Q9HCK5	AGO4	located_in	GO:0005829	Reactome:R-HSA-9038545	TAS		C	Protein argonaute-4	AGO4|EIF2C4|KIAA1567	protein	taxon:9606	20130601	Reactome		
UniProtKB	Q9HCK5	AGO4	located_in	GO:0005829	Reactome:R-HSA-9618392	TAS		C	Protein argonaute-4	AGO4|EIF2C4|KIAA1567	protein	taxon:9606	20130601	Reactome		
UniProtKB	Q9HCK5	AGO4	located_in	GO:0005829	Reactome:R-HSA-9618486	TAS		C	Protein argonaute-4	AGO4|EIF2C4|KIAA1567	protein	taxon:9606	20130601	Reactome		
UniProtKB	Q9HCK5	AGO4	located_in	GO:0005829	Reactome:R-HSA-9624925	TAS		C	Protein argonaute-4	AGO4|EIF2C4|KIAA1567	protein	taxon:9606	20130601	Reactome		
UniProtKB	Q9HCK5	AGO4	located_in	GO:0005829	Reactome:R-HSA-9657791	TAS		C	Protein argonaute-4	AGO4|EIF2C4|KIAA1567	protein	taxon:9606	20130601	Reactome		
UniProtKB	Q9HCK5	AGO4	located_in	GO:0005829	Reactome:R-HSA-9858289	TAS		C	Protein argonaute-4	AGO4|EIF2C4|KIAA1567	protein	taxon:9606	20130601	Reactome		
UniProtKB	Q9HCK5	AGO4	located_in	GO:0005829	Reactome:R-HSA-9858309	TAS		C	Protein argonaute-4	AGO4|EIF2C4|KIAA1567	protein	taxon:9606	20130601	Reactome		
UniProtKB	Q9HCK5	AGO4	located_in	GO:0005829	Reactome:R-HSA-9924921	TAS		C	Protein argonaute-4	AGO4|EIF2C4|KIAA1567	protein	taxon:9606	20130601	Reactome		
UniProtKB	Q9HCK5	AGO4	located_in	GO:0005829	Reactome:R-HSA-9925095	TAS		C	Protein argonaute-4	AGO4|EIF2C4|KIAA1567	protein	taxon:9606	20130601	Reactome		
UniProtKB	Q9HCK5	AGO4	located_in	GO:0005829	Reactome:R-HSA-9925158	TAS		C	Protein argonaute-4	AGO4|EIF2C4|KIAA1567	protein	taxon:9606	20130601	Reactome		
UniProtKB	Q9HCK5	AGO4	located_in	GO:0005829	Reactome:R-HSA-9925159	TAS		C	Protein argonaute-4	AGO4|EIF2C4|KIAA1567	protein	taxon:9606	20130601	Reactome		
UniProtKB	Q9HCK5	AGO4	located_in	GO:0005829	Reactome:R-HSA-9925324	TAS		C	Protein argonaute-4	AGO4|EIF2C4|KIAA1567	protein	taxon:9606	20130601	Reactome		
UniProtKB	Q9HCK5	AGO4	located_in	GO:0016020	PMID:19946888	HDA		C	Protein argonaute-4	AGO4|EIF2C4|KIAA1567	protein	taxon:9606	20140627	UniProt		
UniProtKB	Q9HCK5	AGO4	located_in	GO:0036464	GO_REF:0000052	IDA		C	Protein argonaute-4	AGO4|EIF2C4|KIAA1567	protein	taxon:9606	20251115	HPA		
UniProtKB	Q9HCK5	AGO4	located_in	GO:0036464	GO_REF:0000117	IEA	ARBA:ARBA00026950	C	Protein argonaute-4	AGO4|EIF2C4|KIAA1567	protein	taxon:9606	20260727	UniProt		
UniProtKB	Q9HCK5	AGO4	part_of	GO:0016442	GO_REF:0000033	IBA	FB:FBgn0087035|FB:FBgn0262739|MGI:MGI:1924100|MGI:MGI:2446630|MGI:MGI:2446632|MGI:MGI:2446634|PANTHER:PTN001113179|RGD:621255|UniProtKB:Q9H9G7|UniProtKB:Q9HCK5|UniProtKB:Q9UKV8|UniProtKB:Q9UL18|WB:WBGene00000105|WB:WBGene00000106|WB:WBGene00004323	C	Protein argonaute-4	AGO4|EIF2C4|KIAA1567	protein	taxon:9606	20240206	GO_Central		
UniProtKB	Q9HCK5	AGO4	part_of	GO:0016442	GO_REF:0000104	IEA	UniRule:UR000106187	C	Protein argonaute-4	AGO4|EIF2C4|KIAA1567	protein	taxon:9606	20260727	UniProt		
UniProtKB	Q9HCK5	AGO4	part_of	GO:0016442	GO_REF:0000107	IEA	UniProtKB:Q8CJF8|ensembl:ENSMUSP00000081312	C	Protein argonaute-4	AGO4|EIF2C4|KIAA1567	protein	taxon:9606	20260724	Ensembl		
UniProtKB	Q9HCK5	AGO4	part_of	GO:0016442	GO_REF:0000117	IEA	ARBA:ARBA00044873	C	Protein argonaute-4	AGO4|EIF2C4|KIAA1567	protein	taxon:9606	20260727	UniProt		
UniProtKB	Q9HCK5	AGO4	part_of	GO:0016442	PMID:15260970	IDA		C	Protein argonaute-4	AGO4|EIF2C4|KIAA1567	protein	taxon:9606	20150119	BHF-UCL		
UniProtKB	Q9HCK5	AGO4	part_of	GO:0016442	PMID:19966796	IDA		C	Protein argonaute-4	AGO4|EIF2C4|KIAA1567	protein	taxon:9606	20150202	BHF-UCL		
UniProtKB	Q9HCK5	AGO4	part_of	GO:0016442	PMID:28781232	NAS		C	Protein argonaute-4	AGO4|EIF2C4|KIAA1567	protein	taxon:9606	20251221	ComplexPortal		
UniProtKB	Q9HCK5	AGO4	part_of	GO:0070578	GO_REF:0000117	IEA	ARBA:ARBA00085164	C	Protein argonaute-4	AGO4|EIF2C4|KIAA1567	protein	taxon:9606	20260727	UniProt		
UniProtKB	Q9HCK5	AGO4	part_of	GO:0070578	PMID:19966796	IDA		C	Protein argonaute-4	AGO4|EIF2C4|KIAA1567	protein	taxon:9606	20150202	BHF-UCL		
UniProtKB	Q9HCK8	CHD8	acts_upstream_of_or_within	GO:0090090	PMID:22083958	IDA		P	ATP-dependent chromatin remodeler CHD8	CHD8|HELSNF1|KIAA1564	protein	taxon:9606	20141209	MGI		
UniProtKB	Q9HCK8	CHD8	enables	GO:0002039	GO_REF:0000024	ISS	UniProtKB:Q09XV5	F	ATP-dependent chromatin remodeler CHD8	CHD8|HELSNF1|KIAA1564	protein	taxon:9606	20090330	UniProt		
UniProtKB	Q9HCK8	CHD8	enables	GO:0002039	GO_REF:0000104	IEA	UniRule:UR000369261	F	ATP-dependent chromatin remodeler CHD8	CHD8|HELSNF1|KIAA1564	protein	taxon:9606	20260727	UniProt		
UniProtKB	Q9HCK8	CHD8	enables	GO:0002039	GO_REF:0000107	IEA	UniProtKB:Q09XV5|ensembl:ENSMUSP00000142890	F	ATP-dependent chromatin remodeler CHD8	CHD8|HELSNF1|KIAA1564	protein	taxon:9606	20260724	Ensembl		
UniProtKB	Q9HCK8	CHD8	enables	GO:0003677	GO_REF:0000033	IBA	MGI:MGI:1915022|MGI:MGI:2444748|MGI:MGI:2448567|PANTHER:PTN002473914|SGD:S000000966|UniProtKB:Q12873|UniProtKB:Q9HCK8	F	ATP-dependent chromatin remodeler CHD8	CHD8|HELSNF1|KIAA1564	protein	taxon:9606	20260530	GO_Central		
UniProtKB	Q9HCK8	CHD8	enables	GO:0003677	GO_REF:0000104	IEA	UniRule:UR000369261	F	ATP-dependent chromatin remodeler CHD8	CHD8|HELSNF1|KIAA1564	protein	taxon:9606	20260727	UniProt		
UniProtKB	Q9HCK8	CHD8	enables	GO:0003677	GO_REF:0000107	IEA	UniProtKB:Q09XV5|ensembl:ENSMUSP00000142890	F	ATP-dependent chromatin remodeler CHD8	CHD8|HELSNF1|KIAA1564	protein	taxon:9606	20260724	Ensembl		
UniProtKB	Q9HCK8	CHD8	enables	GO:0003677	PMID:18378692	IMP		F	ATP-dependent chromatin remodeler CHD8	CHD8|HELSNF1|KIAA1564	protein	taxon:9606	20090312	UniProt		
UniProtKB	Q9HCK8	CHD8	enables	GO:0003678	GO_REF:0000104	IEA	UniRule:UR000369261	F	ATP-dependent chromatin remodeler CHD8	CHD8|HELSNF1|KIAA1564	protein	taxon:9606	20260727	UniProt		
UniProtKB	Q9HCK8	CHD8	enables	GO:0003682	GO_REF:0000033	IBA	FB:FBgn0250786|FB:FBgn0262519|MGI:MGI:1915022|MGI:MGI:2444748|PANTHER:PTN002473914|PomBase:SPAC3G6.01|PomBase:SPBP35G2.10|RGD:1582725|SGD:S000000966|UniProtKB:Q9HCK8	F	ATP-dependent chromatin remodeler CHD8	CHD8|HELSNF1|KIAA1564	protein	taxon:9606	20220925	GO_Central		
UniProtKB	Q9HCK8	CHD8	enables	GO:0003682	GO_REF:0000107	IEA	UniProtKB:Q09XV5|ensembl:ENSMUSP00000142890	F	ATP-dependent chromatin remodeler CHD8	CHD8|HELSNF1|KIAA1564	protein	taxon:9606	20260724	Ensembl		
UniProtKB	Q9HCK8	CHD8	enables	GO:0003682	PMID:22083958	IDA		F	ATP-dependent chromatin remodeler CHD8	CHD8|HELSNF1|KIAA1564	protein	taxon:9606	20141209	MGI		
UniProtKB	Q9HCK8	CHD8	enables	GO:0005515	PMID:15960975	IPI	UniProtKB:P61964	F	ATP-dependent chromatin remodeler CHD8	CHD8|HELSNF1|KIAA1564	protein	taxon:9606	20260725	IntAct		
UniProtKB	Q9HCK8	CHD8	enables	GO:0005515	PMID:17938208	IPI	UniProtKB:P52747	F	ATP-dependent chromatin remodeler CHD8	CHD8|HELSNF1|KIAA1564	protein	taxon:9606	20090312	UniProt		
UniProtKB	Q9HCK8	CHD8	enables	GO:0005515	PMID:18378692	IPI	UniProtKB:P61964	F	ATP-dependent chromatin remodeler CHD8	CHD8|HELSNF1|KIAA1564	protein	taxon:9606	20090316	UniProt		
UniProtKB	Q9HCK8	CHD8	enables	GO:0005515	PMID:20085832	IPI	UniProtKB:P61964	F	ATP-dependent chromatin remodeler CHD8	CHD8|HELSNF1|KIAA1564	protein	taxon:9606	20260725	IntAct		
UniProtKB	Q9HCK8	CHD8	enables	GO:0005515	PMID:20085832	IPI	UniProtKB:Q15291	F	ATP-dependent chromatin remodeler CHD8	CHD8|HELSNF1|KIAA1564	protein	taxon:9606	20260725	IntAct		
UniProtKB	Q9HCK8	CHD8	enables	GO:0005515	PMID:20085832	IPI	UniProtKB:Q9UBL3	F	ATP-dependent chromatin remodeler CHD8	CHD8|HELSNF1|KIAA1564	protein	taxon:9606	20260725	IntAct		
UniProtKB	Q9HCK8	CHD8	enables	GO:0005515	PMID:20453063	IPI	UniProtKB:Q9P2D1	F	ATP-dependent chromatin remodeler CHD8	CHD8|HELSNF1|KIAA1564	protein	taxon:9606	20110923	UniProt		
UniProtKB	Q9HCK8	CHD8	enables	GO:0005515	PMID:26816381	IPI	UniProtKB:O95365	F	ATP-dependent chromatin remodeler CHD8	CHD8|HELSNF1|KIAA1564	protein	taxon:9606	20260725	IntAct		
UniProtKB	Q9HCK8	CHD8	enables	GO:0005515	PMID:26949739	IPI	UniProtKB:O00154	F	ATP-dependent chromatin remodeler CHD8	CHD8|HELSNF1|KIAA1564	protein	taxon:9606	20260725	IntAct		
UniProtKB	Q9HCK8	CHD8	enables	GO:0005515	PMID:36537238	IPI	UniProtKB:P14866	F	ATP-dependent chromatin remodeler CHD8	CHD8|HELSNF1|KIAA1564	protein	taxon:9606	20230519	UniProt		
UniProtKB	Q9HCK8	CHD8	enables	GO:0005524	GO_REF:0000002	IEA	InterPro:IPR000330	F	ATP-dependent chromatin remodeler CHD8	CHD8|HELSNF1|KIAA1564	protein	taxon:9606	20260727	InterPro		
UniProtKB	Q9HCK8	CHD8	enables	GO:0005524	GO_REF:0000104	IEA	UniRule:UR000369261	F	ATP-dependent chromatin remodeler CHD8	CHD8|HELSNF1|KIAA1564	protein	taxon:9606	20260727	UniProt		
UniProtKB	Q9HCK8	CHD8	enables	GO:0005524	PMID:18378692	IDA		F	ATP-dependent chromatin remodeler CHD8	CHD8|HELSNF1|KIAA1564	protein	taxon:9606	20090312	UniProt		
UniProtKB	Q9HCK8	CHD8	enables	GO:0008013	GO_REF:0000104	IEA	UniRule:UR000369261	F	ATP-dependent chromatin remodeler CHD8	CHD8|HELSNF1|KIAA1564	protein	taxon:9606	20260727	UniProt		
UniProtKB	Q9HCK8	CHD8	enables	GO:0008013	PMID:18378692	IDA		F	ATP-dependent chromatin remodeler CHD8	CHD8|HELSNF1|KIAA1564	protein	taxon:9606	20090312	UniProt		
UniProtKB	Q9HCK8	CHD8	enables	GO:0008013	PMID:22083958	IDA		F	ATP-dependent chromatin remodeler CHD8	CHD8|HELSNF1|KIAA1564	protein	taxon:9606	20141209	MGI		
UniProtKB	Q9HCK8	CHD8	enables	GO:0008094	GO_REF:0000104	IEA	UniRule:UR000369261	F	ATP-dependent chromatin remodeler CHD8	CHD8|HELSNF1|KIAA1564	protein	taxon:9606	20260727	UniProt		
UniProtKB	Q9HCK8	CHD8	enables	GO:0016887	GO_REF:0000033	IBA	FB:FBgn0023395|FB:FBgn0250786|FB:FBgn0262519|PANTHER:PTN002473914|PomBase:SPAC1783.05|PomBase:SPBP35G2.10|SGD:S000000966|UniProtKB:Q12873|UniProtKB:Q14839|UniProtKB:Q8TD26|UniProtKB:Q9HCK8|UniProtKB:Q9P2D1	F	ATP-dependent chromatin remodeler CHD8	CHD8|HELSNF1|KIAA1564	protein	taxon:9606	20260530	GO_Central		
UniProtKB	Q9HCK8	CHD8	enables	GO:0016887	GO_REF:0000104	IEA	UniRule:UR000369261	F	ATP-dependent chromatin remodeler CHD8	CHD8|HELSNF1|KIAA1564	protein	taxon:9606	20260727	UniProt		
UniProtKB	Q9HCK8	CHD8	enables	GO:0016887	GO_REF:0000116	IEA	RHEA:13065	F	ATP-dependent chromatin remodeler CHD8	CHD8|HELSNF1|KIAA1564	protein	taxon:9606	20260727	RHEA		
UniProtKB	Q9HCK8	CHD8	enables	GO:0016887	GO_REF:0000117	IEA	ARBA:ARBA00043426	F	ATP-dependent chromatin remodeler CHD8	CHD8|HELSNF1|KIAA1564	protein	taxon:9606	20260727	UniProt		
UniProtKB	Q9HCK8	CHD8	enables	GO:0016887	PMID:18378692	EXP		F	ATP-dependent chromatin remodeler CHD8	CHD8|HELSNF1|KIAA1564	protein	taxon:9606	20250406	UniProt		
UniProtKB	Q9HCK8	CHD8	enables	GO:0016887	PMID:28533432	EXP		F	ATP-dependent chromatin remodeler CHD8	CHD8|HELSNF1|KIAA1564	protein	taxon:9606	20250402	Reactome		
UniProtKB	Q9HCK8	CHD8	enables	GO:0016887	PMID:28533432	EXP		F	ATP-dependent chromatin remodeler CHD8	CHD8|HELSNF1|KIAA1564	protein	taxon:9606	20250406	UniProt		
UniProtKB	Q9HCK8	CHD8	enables	GO:0042393	GO_REF:0000024	ISS	UniProtKB:Q09XV5	F	ATP-dependent chromatin remodeler CHD8	CHD8|HELSNF1|KIAA1564	protein	taxon:9606	20090327	UniProt		
UniProtKB	Q9HCK8	CHD8	enables	GO:0042393	GO_REF:0000033	IBA	MGI:MGI:1915022|MGI:MGI:2448567|MGI:MGI:3036258|PANTHER:PTN002473914	F	ATP-dependent chromatin remodeler CHD8	CHD8|HELSNF1|KIAA1564	protein	taxon:9606	20250904	GO_Central		
UniProtKB	Q9HCK8	CHD8	enables	GO:0042393	GO_REF:0000104	IEA	UniRule:UR000369261	F	ATP-dependent chromatin remodeler CHD8	CHD8|HELSNF1|KIAA1564	protein	taxon:9606	20260727	UniProt		
UniProtKB	Q9HCK8	CHD8	enables	GO:0042393	GO_REF:0000107	IEA	UniProtKB:Q09XV5|ensembl:ENSMUSP00000142890	F	ATP-dependent chromatin remodeler CHD8	CHD8|HELSNF1|KIAA1564	protein	taxon:9606	20260724	Ensembl		
UniProtKB	Q9HCK8	CHD8	enables	GO:0140002	PMID:17938208	IDA		F	ATP-dependent chromatin remodeler CHD8	CHD8|HELSNF1|KIAA1564	protein	taxon:9606	20250124	UniProt		
UniProtKB	Q9HCK8	CHD8	enables	GO:0140658	GO_REF:0000033	IBA	FB:FBgn0023395|FB:FBgn0262519|PANTHER:PTN002473914|PomBase:SPAC1783.05|PomBase:SPAC3G6.01|PomBase:SPBP35G2.10|SGD:S000000966|UniProtKB:Q12873|UniProtKB:Q14839|UniProtKB:Q9HCK8|ZFIN:ZDB-GENE-070912-179|dictyBase:DDB_G0293012	F	ATP-dependent chromatin remodeler CHD8	CHD8|HELSNF1|KIAA1564	protein	taxon:9606	20250904	GO_Central		
UniProtKB	Q9HCK8	CHD8	enables	GO:0140658	PMID:18378692	IDA		F	ATP-dependent chromatin remodeler CHD8	CHD8|HELSNF1|KIAA1564	protein	taxon:9606	20210706	GO_Central		
UniProtKB	Q9HCK8	CHD8	involved_in	GO:0000122	PMID:25294932	IMP		P	ATP-dependent chromatin remodeler CHD8	CHD8|HELSNF1|KIAA1564	protein	taxon:9606	20141110	GO_Central		
UniProtKB	Q9HCK8	CHD8	involved_in	GO:0006338	GO_REF:0000002	IEA	InterPro:IPR034724	P	ATP-dependent chromatin remodeler CHD8	CHD8|HELSNF1|KIAA1564	protein	taxon:9606	20260727	InterPro		
UniProtKB	Q9HCK8	CHD8	involved_in	GO:0006338	GO_REF:0000033	IBA	FB:FBgn0023395|FB:FBgn0262519|MGI:MGI:2444748|MGI:MGI:88393|PANTHER:PTN002473914|PomBase:SPAC1783.05|PomBase:SPAC3G6.01|PomBase:SPBP35G2.10|SGD:S000000966|UniProtKB:O14646|UniProtKB:Q12873|UniProtKB:Q14839|UniProtKB:Q8TDI0|UniProtKB:Q9HCK8|dictyBase:DDB_G0293012	P	ATP-dependent chromatin remodeler CHD8	CHD8|HELSNF1|KIAA1564	protein	taxon:9606	20260530	GO_Central		
UniProtKB	Q9HCK8	CHD8	involved_in	GO:0006338	GO_REF:0000104	IEA	UniRule:UR000369261	P	ATP-dependent chromatin remodeler CHD8	CHD8|HELSNF1|KIAA1564	protein	taxon:9606	20260727	UniProt		
UniProtKB	Q9HCK8	CHD8	involved_in	GO:0006338	PMID:18378692	IMP		P	ATP-dependent chromatin remodeler CHD8	CHD8|HELSNF1|KIAA1564	protein	taxon:9606	20210706	GO_Central		
UniProtKB	Q9HCK8	CHD8	involved_in	GO:0006397	PMID:36537238	IMP		P	ATP-dependent chromatin remodeler CHD8	CHD8|HELSNF1|KIAA1564	protein	taxon:9606	20230519	UniProt		
UniProtKB	Q9HCK8	CHD8	involved_in	GO:0007420	GO_REF:0000033	IBA	MGI:MGI:1915022|PANTHER:PTN002898830|UniProtKB:Q9HCK8|ZFIN:ZDB-GENE-030131-6320	P	ATP-dependent chromatin remodeler CHD8	CHD8|HELSNF1|KIAA1564	protein	taxon:9606	20241121	GO_Central		
UniProtKB	Q9HCK8	CHD8	involved_in	GO:0007420	PMID:24998929	IMP		P	ATP-dependent chromatin remodeler CHD8	CHD8|HELSNF1|KIAA1564	protein	taxon:9606	20141110	GO_Central		
UniProtKB	Q9HCK8	CHD8	involved_in	GO:0030178	GO_REF:0000104	IEA	UniRule:UR000369261	P	ATP-dependent chromatin remodeler CHD8	CHD8|HELSNF1|KIAA1564	protein	taxon:9606	20260727	UniProt		
UniProtKB	Q9HCK8	CHD8	involved_in	GO:0043066	GO_REF:0000104	IEA	UniRule:UR000369261	P	ATP-dependent chromatin remodeler CHD8	CHD8|HELSNF1|KIAA1564	protein	taxon:9606	20260727	UniProt		
UniProtKB	Q9HCK8	CHD8	involved_in	GO:0043066	GO_REF:0000107	IEA	UniProtKB:Q09XV5|ensembl:ENSMUSP00000142890	P	ATP-dependent chromatin remodeler CHD8	CHD8|HELSNF1|KIAA1564	protein	taxon:9606	20260724	Ensembl		
UniProtKB	Q9HCK8	CHD8	involved_in	GO:0045892	GO_REF:0000033	IBA	MGI:MGI:1915022|PANTHER:PTN002898830|RGD:620696|UniProtKB:Q9HCK8	P	ATP-dependent chromatin remodeler CHD8	CHD8|HELSNF1|KIAA1564	protein	taxon:9606	20211208	GO_Central		
UniProtKB	Q9HCK8	CHD8	involved_in	GO:0045892	GO_REF:0000104	IEA	UniRule:UR000369261	P	ATP-dependent chromatin remodeler CHD8	CHD8|HELSNF1|KIAA1564	protein	taxon:9606	20260727	UniProt		
UniProtKB	Q9HCK8	CHD8	involved_in	GO:0045892	GO_REF:0000107	IEA	UniProtKB:Q09XV5|ensembl:ENSMUSP00000142890	P	ATP-dependent chromatin remodeler CHD8	CHD8|HELSNF1|KIAA1564	protein	taxon:9606	20260724	Ensembl		
UniProtKB	Q9HCK8	CHD8	involved_in	GO:0045892	GO_REF:0000117	IEA	ARBA:ARBA00029084	P	ATP-dependent chromatin remodeler CHD8	CHD8|HELSNF1|KIAA1564	protein	taxon:9606	20260727	UniProt		
UniProtKB	Q9HCK8	CHD8	involved_in	GO:0045892	PMID:18378692	IMP		P	ATP-dependent chromatin remodeler CHD8	CHD8|HELSNF1|KIAA1564	protein	taxon:9606	20090316	UniProt		
UniProtKB	Q9HCK8	CHD8	involved_in	GO:0045893	GO_REF:0000104	IEA	UniRule:UR000369261	P	ATP-dependent chromatin remodeler CHD8	CHD8|HELSNF1|KIAA1564	protein	taxon:9606	20260727	UniProt		
UniProtKB	Q9HCK8	CHD8	involved_in	GO:0045893	PMID:17938208	IDA		P	ATP-dependent chromatin remodeler CHD8	CHD8|HELSNF1|KIAA1564	protein	taxon:9606	20090312	UniProt		
UniProtKB	Q9HCK8	CHD8	involved_in	GO:0045944	PMID:17938208	IMP		P	ATP-dependent chromatin remodeler CHD8	CHD8|HELSNF1|KIAA1564	protein	taxon:9606	20090316	UniProt		
UniProtKB	Q9HCK8	CHD8	involved_in	GO:0045944	PMID:25294932	IMP		P	ATP-dependent chromatin remodeler CHD8	CHD8|HELSNF1|KIAA1564	protein	taxon:9606	20141110	GO_Central		
UniProtKB	Q9HCK8	CHD8	involved_in	GO:0045945	PMID:17938208	IMP		P	ATP-dependent chromatin remodeler CHD8	CHD8|HELSNF1|KIAA1564	protein	taxon:9606	20090316	UniProt		
UniProtKB	Q9HCK8	CHD8	involved_in	GO:0048565	GO_REF:0000033	IBA	MGI:MGI:1915022|PANTHER:PTN002898830|UniProtKB:Q9HCK8|ZFIN:ZDB-GENE-030131-6320	P	ATP-dependent chromatin remodeler CHD8	CHD8|HELSNF1|KIAA1564	protein	taxon:9606	20240801	GO_Central		
UniProtKB	Q9HCK8	CHD8	involved_in	GO:0048565	PMID:24998929	IMP		P	ATP-dependent chromatin remodeler CHD8	CHD8|HELSNF1|KIAA1564	protein	taxon:9606	20141110	GO_Central		
UniProtKB	Q9HCK8	CHD8	involved_in	GO:0090090	GO_REF:0000033	IBA	PANTHER:PTN002898830|RGD:620696|UniProtKB:Q9HCK8	P	ATP-dependent chromatin remodeler CHD8	CHD8|HELSNF1|KIAA1564	protein	taxon:9606	20211208	GO_Central		
UniProtKB	Q9HCK8	CHD8	involved_in	GO:0090090	PMID:18378692	IDA		P	ATP-dependent chromatin remodeler CHD8	CHD8|HELSNF1|KIAA1564	protein	taxon:9606	20180711	UniProt		
UniProtKB	Q9HCK8	CHD8	is_active_in	GO:0000785	GO_REF:0000033	IBA	FB:FBgn0023395|FB:FBgn0262519|MGI:MGI:1344380|MGI:MGI:1344395|MGI:MGI:3036258|PANTHER:PTN002473914|PomBase:SPAC1783.05|PomBase:SPBP35G2.10|RGD:1582725|SGD:S000000966|UniProtKB:Q12873|UniProtKB:Q14839	C	ATP-dependent chromatin remodeler CHD8	CHD8|HELSNF1|KIAA1564	protein	taxon:9606	20240801	GO_Central		
UniProtKB	Q9HCK8	CHD8	is_active_in	GO:0005634	GO_REF:0000033	IBA	AGI_LocusCode:AT2G25170|AGI_LocusCode:AT5G44800|FB:FBgn0023395|FB:FBgn0250786|FB:FBgn0262519|FB:FBgn0266557|MGI:MGI:1344380|MGI:MGI:1344395|MGI:MGI:1915022|MGI:MGI:2444748|MGI:MGI:2448567|MGI:MGI:3036258|MGI:MGI:88393|PANTHER:PTN002473914|PomBase:SPAC1783.05|PomBase:SPAC3G6.01|PomBase:SPBP35G2.10|RGD:1582725|RGD:620696|SGD:S000000966|UniProtKB:B6ZLK2|UniProtKB:O14646|UniProtKB:Q12873|UniProtKB:Q14839|UniProtKB:Q57Z97|UniProtKB:Q8TD26|UniProtKB:Q8TDI0|UniProtKB:Q9HCK8|UniProtKB:Q9P2D1|WB:WBGene00002637	C	ATP-dependent chromatin remodeler CHD8	CHD8|HELSNF1|KIAA1564	protein	taxon:9606	20260530	GO_Central		
UniProtKB	Q9HCK8	CHD8	located_in	GO:0005634	GO_REF:0000044	IEA	UniProtKB-SubCell:SL-0191	C	ATP-dependent chromatin remodeler CHD8	CHD8|HELSNF1|KIAA1564	protein	taxon:9606	20260727	UniProt		
UniProtKB	Q9HCK8	CHD8	located_in	GO:0005634	GO_REF:0000104	IEA	UniRule:UR000369261	C	ATP-dependent chromatin remodeler CHD8	CHD8|HELSNF1|KIAA1564	protein	taxon:9606	20260727	UniProt		
UniProtKB	Q9HCK8	CHD8	located_in	GO:0005634	GO_REF:0000107	IEA	UniProtKB:Q09XV5|ensembl:ENSMUSP00000142890	C	ATP-dependent chromatin remodeler CHD8	CHD8|HELSNF1|KIAA1564	protein	taxon:9606	20260724	Ensembl		
UniProtKB	Q9HCK8	CHD8	located_in	GO:0005634	PMID:18378692	IDA		C	ATP-dependent chromatin remodeler CHD8	CHD8|HELSNF1|KIAA1564	protein	taxon:9606	20090312	UniProt		
UniProtKB	Q9HCK8	CHD8	located_in	GO:0005634	PMID:20453063	IDA		C	ATP-dependent chromatin remodeler CHD8	CHD8|HELSNF1|KIAA1564	protein	taxon:9606	20110923	UniProt		
UniProtKB	Q9HCK8	CHD8	located_in	GO:0005634	PMID:36537238	EXP		C	ATP-dependent chromatin remodeler CHD8	CHD8|HELSNF1|KIAA1564	protein	taxon:9606	20250406	UniProt		
UniProtKB	Q9HCK8	CHD8	located_in	GO:0005654	GO_REF:0000052	IDA		C	ATP-dependent chromatin remodeler CHD8	CHD8|HELSNF1|KIAA1564	protein	taxon:9606	20251115	HPA		
UniProtKB	Q9HCK8	CHD8	located_in	GO:0005654	GO_REF:0000117	IEA	ARBA:ARBA00026290	C	ATP-dependent chromatin remodeler CHD8	CHD8|HELSNF1|KIAA1564	protein	taxon:9606	20260727	UniProt		
UniProtKB	Q9HCK8	CHD8	located_in	GO:0005654	Reactome:R-HSA-5368580	TAS		C	ATP-dependent chromatin remodeler CHD8	CHD8|HELSNF1|KIAA1564	protein	taxon:9606	20140428	Reactome		
UniProtKB	Q9HCK8	CHD8	located_in	GO:0005654	Reactome:R-HSA-9944087	TAS		C	ATP-dependent chromatin remodeler CHD8	CHD8|HELSNF1|KIAA1564	protein	taxon:9606	20140428	Reactome		
UniProtKB	Q9HCK8	CHD8	located_in	GO:0005654	Reactome:R-HSA-9944419	TAS		C	ATP-dependent chromatin remodeler CHD8	CHD8|HELSNF1|KIAA1564	protein	taxon:9606	20140428	Reactome		
UniProtKB	Q9HCK8	CHD8	located_in	GO:0005654	Reactome:R-HSA-9944450	TAS		C	ATP-dependent chromatin remodeler CHD8	CHD8|HELSNF1|KIAA1564	protein	taxon:9606	20140428	Reactome		
UniProtKB	Q9HCK8	CHD8	located_in	GO:0005654	Reactome:R-HSA-9944456	TAS		C	ATP-dependent chromatin remodeler CHD8	CHD8|HELSNF1|KIAA1564	protein	taxon:9606	20140428	Reactome		
UniProtKB	Q9HCK8	CHD8	part_of	GO:0032991	PMID:18378692	IDA		C	ATP-dependent chromatin remodeler CHD8	CHD8|HELSNF1|KIAA1564	protein	taxon:9606	20090316	UniProt		
UniProtKB	Q9HCK8	CHD8	part_of	GO:0071339	GO_REF:0000033	IBA	PANTHER:PTN002898830|UniProtKB:Q9HCK8	C	ATP-dependent chromatin remodeler CHD8	CHD8|HELSNF1|KIAA1564	protein	taxon:9606	20211208	GO_Central		
UniProtKB	Q9HCK8	CHD8	part_of	GO:0071339	GO_REF:0000104	IEA	UniRule:UR000369261	C	ATP-dependent chromatin remodeler CHD8	CHD8|HELSNF1|KIAA1564	protein	taxon:9606	20260727	UniProt		
UniProtKB	Q9HCK8	CHD8	part_of	GO:0071339	PMID:15960975	IDA		C	ATP-dependent chromatin remodeler CHD8	CHD8|HELSNF1|KIAA1564	protein	taxon:9606	20091215	UniProt		
UniProtKB	Q9HCL0	PCDH18	enables	GO:0005509	GO_REF:0000002	IEA	InterPro:IPR002126|InterPro:IPR015919	F	Protocadherin-18	PCDH18|KIAA1562	protein	taxon:9606	20260727	InterPro		
UniProtKB	Q9HCL0	PCDH18	enables	GO:0005515	PMID:32296183	IPI	UniProtKB:Q9UMX0	F	Protocadherin-18	PCDH18|KIAA1562	protein	taxon:9606	20260725	IntAct		
UniProtKB	Q9HCL0	PCDH18	enables	GO:0050839	GO_REF:0000033	IBA	PANTHER:PTN009075544|UniProtKB:Q9HBB8|ZFIN:ZDB-GENE-030131-4218	F	Protocadherin-18	PCDH18|KIAA1562	protein	taxon:9606	20250403	GO_Central		
UniProtKB	Q9HCL0	PCDH18	involved_in	GO:0007155	GO_REF:0000002	IEA	InterPro:IPR020894	P	Protocadherin-18	PCDH18|KIAA1562	protein	taxon:9606	20260727	InterPro		
UniProtKB	Q9HCL0	PCDH18	involved_in	GO:0007155	GO_REF:0000033	IBA	MGI:MGI:106671|MGI:MGI:1298369|MGI:MGI:1338042|MGI:MGI:1855700|MGI:MGI:2136740|MGI:MGI:2684924|PANTHER:PTN001932250|RGD:620504|UniProtKB:Q9HBB8|ZFIN:ZDB-GENE-000607-1|ZFIN:ZDB-GENE-030131-4218	P	Protocadherin-18	PCDH18|KIAA1562	protein	taxon:9606	20250903	GO_Central		
UniProtKB	Q9HCL0	PCDH18	involved_in	GO:0007156	GO_REF:0000002	IEA	InterPro:IPR002126	P	Protocadherin-18	PCDH18|KIAA1562	protein	taxon:9606	20260727	InterPro		
UniProtKB	Q9HCL0	PCDH18	involved_in	GO:0007420	GO_REF:0000024	ISS	UniProtKB:Q8VHR0	P	Protocadherin-18	PCDH18|KIAA1562	protein	taxon:9606	20041006	UniProt		
UniProtKB	Q9HCL0	PCDH18	involved_in	GO:0007420	GO_REF:0000107	IEA	UniProtKB:Q8VHR0|ensembl:ENSMUSP00000039245	P	Protocadherin-18	PCDH18|KIAA1562	protein	taxon:9606	20260724	Ensembl		
UniProtKB	Q9HCL0	PCDH18	is_active_in	GO:0005886	GO_REF:0000033	IBA	MGI:MGI:106671|MGI:MGI:1298369|MGI:MGI:1298406|MGI:MGI:1338042|MGI:MGI:1891428|MGI:MGI:2136740|MGI:MGI:2136752|MGI:MGI:2157782|MGI:MGI:2684924|PANTHER:PTN001932250|RGD:1306348|RGD:69350|UniProtKB:O60245|UniProtKB:Q9HBB8|UniProtKB:Q9NPG4|UniProtKB:Q9UN74|UniProtKB:Q9Y5G2|WB:WBGene00000395|ZFIN:ZDB-GENE-000607-1|ZFIN:ZDB-GENE-030131-4218	C	Protocadherin-18	PCDH18|KIAA1562	protein	taxon:9606	20260529	GO_Central		
UniProtKB	Q9HCL0	PCDH18	located_in	GO:0005886	GO_REF:0000002	IEA	InterPro:IPR020894	C	Protocadherin-18	PCDH18|KIAA1562	protein	taxon:9606	20260727	InterPro		
UniProtKB	Q9HCL0	PCDH18	located_in	GO:0005886	GO_REF:0000044	IEA	UniProtKB-SubCell:SL-0039	C	Protocadherin-18	PCDH18|KIAA1562	protein	taxon:9606	20260727	UniProt		
UniProtKB	Q9HCL0	PCDH18	located_in	GO:0016020	GO_REF:0000002	IEA	InterPro:IPR002126|InterPro:IPR015919	C	Protocadherin-18	PCDH18|KIAA1562	protein	taxon:9606	20260727	InterPro		
UniProtKB	Q9HCL2	GPAM	enables	GO:0004366	GO_REF:0000002	IEA	InterPro:IPR028354	F	Glycerol-3-phosphate acyltransferase 1, mitochondrial	GPAM|GPAT1|KIAA1560	protein	taxon:9606	20260727	InterPro		
UniProtKB	Q9HCL2	GPAM	enables	GO:0004366	GO_REF:0000003	IEA	EC:2.3.1.15	F	Glycerol-3-phosphate acyltransferase 1, mitochondrial	GPAM|GPAT1|KIAA1560	protein	taxon:9606	20260727	UniProt		
UniProtKB	Q9HCL2	GPAM	enables	GO:0004366	GO_REF:0000024	ISS	UniProtKB:P97564	F	Glycerol-3-phosphate acyltransferase 1, mitochondrial	GPAM|GPAT1|KIAA1560	protein	taxon:9606	20200525	UniProt		
UniProtKB	Q9HCL2	GPAM	enables	GO:0004366	GO_REF:0000033	IBA	MGI:MGI:109162|MGI:MGI:2684962|PANTHER:PTN000970957|RGD:61847|UniProtKB:Q6NUI2|UniProtKB:Q9HCL2	F	Glycerol-3-phosphate acyltransferase 1, mitochondrial	GPAM|GPAT1|KIAA1560	protein	taxon:9606	20240709	GO_Central		
UniProtKB	Q9HCL2	GPAM	enables	GO:0004366	GO_REF:0000107	IEA	UniProtKB:Q61586|ensembl:ENSMUSP00000057635	F	Glycerol-3-phosphate acyltransferase 1, mitochondrial	GPAM|GPAT1|KIAA1560	protein	taxon:9606	20260724	Ensembl		
UniProtKB	Q9HCL2	GPAM	enables	GO:0004366	GO_REF:0000116	IEA	RHEA:15325|RHEA:35723|RHEA:35727|RHEA:37195|RHEA:37199|RHEA:37203	F	Glycerol-3-phosphate acyltransferase 1, mitochondrial	GPAM|GPAT1|KIAA1560	protein	taxon:9606	20260727	RHEA		
UniProtKB	Q9HCL2	GPAM	enables	GO:0004366	PMID:18238778	EXP		F	Glycerol-3-phosphate acyltransferase 1, mitochondrial	GPAM|GPAT1|KIAA1560	protein	taxon:9606	20260222	Reactome		
UniProtKB	Q9HCL2	GPAM	enables	GO:0004366	PMID:18238778	IMP		F	Glycerol-3-phosphate acyltransferase 1, mitochondrial	GPAM|GPAT1|KIAA1560	protein	taxon:9606	20090206	UniProt		
UniProtKB	Q9HCL2	GPAM	enables	GO:0004366	PMID:19075029	IMP		F	Glycerol-3-phosphate acyltransferase 1, mitochondrial	GPAM|GPAT1|KIAA1560	protein	taxon:9606	20200525	UniProt		
UniProtKB	Q9HCL2	GPAM	enables	GO:0005515	PMID:32296183	IPI	UniProtKB:Q9UHD4	F	Glycerol-3-phosphate acyltransferase 1, mitochondrial	GPAM|GPAT1|KIAA1560	protein	taxon:9606	20260725	IntAct		
UniProtKB	Q9HCL2	GPAM	enables	GO:0016746	GO_REF:0000002	IEA	InterPro:IPR002123	F	Glycerol-3-phosphate acyltransferase 1, mitochondrial	GPAM|GPAT1|KIAA1560	protein	taxon:9606	20260727	InterPro		
UniProtKB	Q9HCL2	GPAM	enables	GO:0016747	GO_REF:0000002	IEA	InterPro:IPR022284	F	Glycerol-3-phosphate acyltransferase 1, mitochondrial	GPAM|GPAT1|KIAA1560	protein	taxon:9606	20260727	InterPro		
UniProtKB	Q9HCL2	GPAM	involved_in	GO:0006629	GO_REF:0000002	IEA	InterPro:IPR022284	P	Glycerol-3-phosphate acyltransferase 1, mitochondrial	GPAM|GPAT1|KIAA1560	protein	taxon:9606	20260727	InterPro		
UniProtKB	Q9HCL2	GPAM	involved_in	GO:0006650	GO_REF:0000033	IBA	MGI:MGI:109162|MGI:MGI:2684962|PANTHER:PTN000970957|RGD:61847|UniProtKB:Q9HCL2	P	Glycerol-3-phosphate acyltransferase 1, mitochondrial	GPAM|GPAT1|KIAA1560	protein	taxon:9606	20240709	GO_Central		
UniProtKB	Q9HCL2	GPAM	involved_in	GO:0006651	GO_REF:0000024	ISS	UniProtKB:P97564	P	Glycerol-3-phosphate acyltransferase 1, mitochondrial	GPAM|GPAT1|KIAA1560	protein	taxon:9606	20200525	UniProt		
UniProtKB	Q9HCL2	GPAM	involved_in	GO:0006654	GO_REF:0000024	ISS	UniProtKB:P97564	P	Glycerol-3-phosphate acyltransferase 1, mitochondrial	GPAM|GPAT1|KIAA1560	protein	taxon:9606	20200525	UniProt		
UniProtKB	Q9HCL2	GPAM	involved_in	GO:0006654	Reactome:R-HSA-1483166	TAS		P	Glycerol-3-phosphate acyltransferase 1, mitochondrial	GPAM|GPAT1|KIAA1560	protein	taxon:9606	20260316	Reactome		
UniProtKB	Q9HCL2	GPAM	involved_in	GO:0006655	PMID:19075029	IMP		P	Glycerol-3-phosphate acyltransferase 1, mitochondrial	GPAM|GPAT1|KIAA1560	protein	taxon:9606	20200525	UniProt		
UniProtKB	Q9HCL2	GPAM	involved_in	GO:0008654	GO_REF:0000002	IEA	InterPro:IPR028354	P	Glycerol-3-phosphate acyltransferase 1, mitochondrial	GPAM|GPAT1|KIAA1560	protein	taxon:9606	20260727	InterPro		
UniProtKB	Q9HCL2	GPAM	involved_in	GO:0016024	GO_REF:0000041	IEA	UniPathway:UPA00557	P	Glycerol-3-phosphate acyltransferase 1, mitochondrial	GPAM|GPAT1|KIAA1560	protein	taxon:9606	20260227	UniProt		
UniProtKB	Q9HCL2	GPAM	involved_in	GO:0019432	GO_REF:0000033	IBA	MGI:MGI:109162|MGI:MGI:2684962|PANTHER:PTN000970957|UniProtKB:Q9HCL2	P	Glycerol-3-phosphate acyltransferase 1, mitochondrial	GPAM|GPAT1|KIAA1560	protein	taxon:9606	20240709	GO_Central		
UniProtKB	Q9HCL2	GPAM	involved_in	GO:0019432	GO_REF:0000107	IEA	UniProtKB:Q61586|ensembl:ENSMUSP00000057635	P	Glycerol-3-phosphate acyltransferase 1, mitochondrial	GPAM|GPAT1|KIAA1560	protein	taxon:9606	20260724	Ensembl		
UniProtKB	Q9HCL2	GPAM	involved_in	GO:0019432	PMID:18238778	IDA		P	Glycerol-3-phosphate acyltransferase 1, mitochondrial	GPAM|GPAT1|KIAA1560	protein	taxon:9606	20090206	UniProt		
UniProtKB	Q9HCL2	GPAM	involved_in	GO:0019432	Reactome:R-HSA-75109	TAS		P	Glycerol-3-phosphate acyltransferase 1, mitochondrial	GPAM|GPAT1|KIAA1560	protein	taxon:9606	20260316	Reactome		
UniProtKB	Q9HCL2	GPAM	is_active_in	GO:0005739	GO_REF:0000033	IBA	FB:FBgn0027579|MGI:MGI:109162|MGI:MGI:2684962|PANTHER:PTN000970957|RGD:1304904|RGD:61847|WB:WBGene00017261	C	Glycerol-3-phosphate acyltransferase 1, mitochondrial	GPAM|GPAT1|KIAA1560	protein	taxon:9606	20241120	GO_Central		
UniProtKB	Q9HCL2	GPAM	is_active_in	GO:0005741	GO_REF:0000107	IEA	UniProtKB:Q61586|ensembl:ENSMUSP00000057635	C	Glycerol-3-phosphate acyltransferase 1, mitochondrial	GPAM|GPAT1|KIAA1560	protein	taxon:9606	20260724	Ensembl		
UniProtKB	Q9HCL2	GPAM	located_in	GO:0005739	GO_REF:0000107	IEA	UniProtKB:Q61586|ensembl:ENSMUSP00000057635	C	Glycerol-3-phosphate acyltransferase 1, mitochondrial	GPAM|GPAT1|KIAA1560	protein	taxon:9606	20260724	Ensembl		
UniProtKB	Q9HCL2	GPAM	located_in	GO:0005739	PMID:34800366	HTP		C	Glycerol-3-phosphate acyltransferase 1, mitochondrial	GPAM|GPAT1|KIAA1560	protein	taxon:9606	20240711	FlyBase		
UniProtKB	Q9HCL2	GPAM	located_in	GO:0005741	GO_REF:0000044	IEA	UniProtKB-SubCell:SL-0172	C	Glycerol-3-phosphate acyltransferase 1, mitochondrial	GPAM|GPAT1|KIAA1560	protein	taxon:9606	20260727	UniProt		
UniProtKB	Q9HCL2	GPAM	located_in	GO:0005741	Reactome:R-HSA-1482695	TAS		C	Glycerol-3-phosphate acyltransferase 1, mitochondrial	GPAM|GPAT1|KIAA1560	protein	taxon:9606	20130528	Reactome		
UniProtKB	Q9HCL2	GPAM	located_in	GO:0005741	Reactome:R-HSA-1655837	TAS		C	Glycerol-3-phosphate acyltransferase 1, mitochondrial	GPAM|GPAT1|KIAA1560	protein	taxon:9606	20130528	Reactome		
UniProtKB	Q9HCL2	GPAM	located_in	GO:0005741	Reactome:R-HSA-75886	TAS		C	Glycerol-3-phosphate acyltransferase 1, mitochondrial	GPAM|GPAT1|KIAA1560	protein	taxon:9606	20130528	Reactome		
UniProtKB	Q9HCL2	GPAM	located_in	GO:0005741	Reactome:R-HSA-8932020	TAS		C	Glycerol-3-phosphate acyltransferase 1, mitochondrial	GPAM|GPAT1|KIAA1560	protein	taxon:9606	20130528	Reactome		
UniProtKB	Q9HCL2	GPAM	located_in	GO:0005886	GO_REF:0000002	IEA	InterPro:IPR028354	C	Glycerol-3-phosphate acyltransferase 1, mitochondrial	GPAM|GPAT1|KIAA1560	protein	taxon:9606	20260727	InterPro		
UniProtKB	Q9HCL3	ZFP14	enables	GO:0000978	GO_REF:0000033	IBA	MGI:MGI:1916754|PANTHER:PTN001225435	F	Zinc finger protein 14 homolog	ZFP14|KIAA1559|ZNF531	protein	taxon:9606	20200709	GO_Central		
UniProtKB	Q9HCL3	ZFP14	enables	GO:0000981	GO_REF:0000033	IBA	MGI:MGI:108094|PANTHER:PTN001225435|UniProtKB:P35789|UniProtKB:P52738|UniProtKB:Q86Y25|UniProtKB:Q96RE9	F	Zinc finger protein 14 homolog	ZFP14|KIAA1559|ZNF531	protein	taxon:9606	20250904	GO_Central		
UniProtKB	Q9HCL3	ZFP14	enables	GO:0005515	PMID:32296183	IPI	UniProtKB:Q96A72	F	Zinc finger protein 14 homolog	ZFP14|KIAA1559|ZNF531	protein	taxon:9606	20260725	IntAct		
UniProtKB	Q9HCL3	ZFP14	enables	GO:1990837	GO_REF:0000117	IEA	ARBA:ARBA00028376	F	Zinc finger protein 14 homolog	ZFP14|KIAA1559|ZNF531	protein	taxon:9606	20260727	UniProt		
UniProtKB	Q9HCL3	ZFP14	involved_in	GO:0006355	GO_REF:0000002	IEA	InterPro:IPR001909|InterPro:IPR036051	P	Zinc finger protein 14 homolog	ZFP14|KIAA1559|ZNF531	protein	taxon:9606	20260727	InterPro		
UniProtKB	Q9HCL3	ZFP14	involved_in	GO:0006357	GO_REF:0000033	IBA	MGI:MGI:108094|MGI:MGI:1351476|MGI:MGI:1916754|MGI:MGI:2142347|MGI:MGI:2389445|MGI:MGI:3044162|PANTHER:PTN001225435|RGD:2967|RGD:2985|UniProtKB:P52737|UniProtKB:P52738|UniProtKB:Q96CS4|UniProtKB:Q96RE9|UniProtKB:Q9HCX3	P	Zinc finger protein 14 homolog	ZFP14|KIAA1559|ZNF531	protein	taxon:9606	20260529	GO_Central		
UniProtKB	Q9HCL3	ZFP14	is_active_in	GO:0005634	GO_REF:0000033	IBA	MGI:MGI:105921|MGI:MGI:108094|MGI:MGI:1328322|MGI:MGI:1353621|MGI:MGI:1916754|MGI:MGI:2142347|MGI:MGI:2143362|MGI:MGI:2389445|MGI:MGI:2444763|MGI:MGI:3040700|MGI:MGI:99154|MGI:MGI:99201|MGI:MGI:99206|PANTHER:PTN001225435|RGD:69405|UniProtKB:O60765|UniProtKB:P17014|UniProtKB:P17020|UniProtKB:P17032|UniProtKB:Q15072|UniProtKB:Q16587|UniProtKB:Q3ZCT1|UniProtKB:Q5FWF6|UniProtKB:Q6ECI4|UniProtKB:Q7Z3V5|UniProtKB:Q86Y25|UniProtKB:Q8IZ26|UniProtKB:Q8N720|UniProtKB:Q8NDQ6|UniProtKB:Q8TF45|UniProtKB:Q8WV37|UniProtKB:Q96CS4|UniProtKB:Q96PQ6|UniProtKB:Q96RE9|UniProtKB:Q96SZ4|UniProtKB:Q99676|UniProtKB:Q9BSK1|UniProtKB:Q9BX82|UniProtKB:Q9ULD5|UniProtKB:Q9Y2P7	C	Zinc finger protein 14 homolog	ZFP14|KIAA1559|ZNF531	protein	taxon:9606	20260529	GO_Central		
UniProtKB	Q9HCL3	ZFP14	located_in	GO:0005634	GO_REF:0000044	IEA	UniProtKB-SubCell:SL-0191	C	Zinc finger protein 14 homolog	ZFP14|KIAA1559|ZNF531	protein	taxon:9606	20260727	UniProt		
UniProtKB	Q9HCM1	RESF1	enables	GO:0005515	PMID:32296183	IPI	UniProtKB:O43790	F	Retroelement silencing factor 1	RESF1|C12orf35|KIAA1551	protein	taxon:9606	20260725	IntAct		
UniProtKB	Q9HCM1	RESF1	enables	GO:0005515	PMID:32296183	IPI	UniProtKB:O76013-2	F	Retroelement silencing factor 1	RESF1|C12orf35|KIAA1551	protein	taxon:9606	20260725	IntAct		
UniProtKB	Q9HCM1	RESF1	enables	GO:0042393	GO_REF:0000024	ISS	UniProtKB:Q69ZX6	F	Retroelement silencing factor 1	RESF1|C12orf35|KIAA1551	protein	taxon:9606	20181127	UniProt		
UniProtKB	Q9HCM1	RESF1	enables	GO:1990226	GO_REF:0000033	IBA	MGI:MGI:1914496|PANTHER:PTN002728027	F	Retroelement silencing factor 1	RESF1|C12orf35|KIAA1551	protein	taxon:9606	20210820	GO_Central		
UniProtKB	Q9HCM1	RESF1	involved_in	GO:0141005	GO_REF:0000024	ISS	UniProtKB:Q5DTW7	P	Retroelement silencing factor 1	RESF1|C12orf35|KIAA1551	protein	taxon:9606	20240913	UniProt		
UniProtKB	Q9HCM1	RESF1	involved_in	GO:0141005	GO_REF:0000024	ISS	UniProtKB:Q69ZX6	P	Retroelement silencing factor 1	RESF1|C12orf35|KIAA1551	protein	taxon:9606	20240913	UniProt		
UniProtKB	Q9HCM1	RESF1	is_active_in	GO:0005634	GO_REF:0000033	IBA	MGI:MGI:1914496|PANTHER:PTN002728027|UniProtKB:Q9HCM1	C	Retroelement silencing factor 1	RESF1|C12orf35|KIAA1551	protein	taxon:9606	20251219	GO_Central		
UniProtKB	Q9HCM1	RESF1	located_in	GO:0005634	GO_REF:0000024	ISS	UniProtKB:Q5DTW7	C	Retroelement silencing factor 1	RESF1|C12orf35|KIAA1551	protein	taxon:9606	20181129	UniProt		
UniProtKB	Q9HCM1	RESF1	located_in	GO:0005634	GO_REF:0000024	ISS	UniProtKB:Q5DTW7	C	Retroelement silencing factor 1	RESF1|C12orf35|KIAA1551	protein	taxon:9606	20200206	UniProt		
UniProtKB	Q9HCM1	RESF1	located_in	GO:0005634	GO_REF:0000044	IEA	UniProtKB-SubCell:SL-0191	C	Retroelement silencing factor 1	RESF1|C12orf35|KIAA1551	protein	taxon:9606	20260727	UniProt		
UniProtKB	Q9HCM1	RESF1	located_in	GO:0005730	GO_REF:0000052	IDA		C	Retroelement silencing factor 1	RESF1|C12orf35|KIAA1551	protein	taxon:9606	20251115	HPA		
UniProtKB	Q9HCM2	PLXNA4	enables	GO:0005515	PMID:33961781	IPI	UniProtKB:O95825	F	Plexin-A4	PLXNA4|KIAA1550|PLXNA4A|PLXNA4B|UNQ2820/PRO34003	protein	taxon:9606	20260725	IntAct		
UniProtKB	Q9HCM2	PLXNA4	enables	GO:0005515	PMID:35922511	IPI	UniProtKB:P05067	F	Plexin-A4	PLXNA4|KIAA1550|PLXNA4A|PLXNA4B|UNQ2820/PRO34003	protein	taxon:9606	20260725	IntAct		
UniProtKB	Q9HCM2	PLXNA4	enables	GO:0005515	PMID:35922511	IPI	UniProtKB:Q06481	F	Plexin-A4	PLXNA4|KIAA1550|PLXNA4A|PLXNA4B|UNQ2820/PRO34003	protein	taxon:9606	20260725	IntAct		
UniProtKB	Q9HCM2	PLXNA4	enables	GO:0005515	PMID:40205054	IPI	UniProtKB:O95825	F	Plexin-A4	PLXNA4|KIAA1550|PLXNA4A|PLXNA4B|UNQ2820/PRO34003	protein	taxon:9606	20260725	IntAct		
UniProtKB	Q9HCM2	PLXNA4	enables	GO:0017154	GO_REF:0000002	IEA	InterPro:IPR013548|InterPro:IPR031148|InterPro:IPR046800	F	Plexin-A4	PLXNA4|KIAA1550|PLXNA4A|PLXNA4B|UNQ2820/PRO34003	protein	taxon:9606	20260727	InterPro		
UniProtKB	Q9HCM2	PLXNA4	enables	GO:0017154	GO_REF:0000033	IBA	MGI:MGI:107683|MGI:MGI:107684|MGI:MGI:107685|MGI:MGI:2154238|MGI:MGI:2154239|MGI:MGI:2154244|MGI:MGI:2179061|PANTHER:PTN001098994|UniProtKB:O43157|UniProtKB:Q9ULL4|WB:WBGene00004047|WB:WBGene00004048	F	Plexin-A4	PLXNA4|KIAA1550|PLXNA4A|PLXNA4B|UNQ2820/PRO34003	protein	taxon:9606	20170228	GO_Central		
UniProtKB	Q9HCM2	PLXNA4	enables	GO:0017154	GO_REF:0000107	IEA	UniProtKB:Q80UG2|ensembl:ENSMUSP00000110748	F	Plexin-A4	PLXNA4|KIAA1550|PLXNA4A|PLXNA4B|UNQ2820/PRO34003	protein	taxon:9606	20260724	Ensembl		
UniProtKB	Q9HCM2	PLXNA4	enables	GO:0017154	GO_REF:0000117	IEA	ARBA:ARBA00085839	F	Plexin-A4	PLXNA4|KIAA1550|PLXNA4A|PLXNA4B|UNQ2820/PRO34003	protein	taxon:9606	20260727	UniProt		
UniProtKB	Q9HCM2	PLXNA4	involved_in	GO:0007411	GO_REF:0000033	IBA	MGI:MGI:2179061|PANTHER:PTN002732459|ZFIN:ZDB-GENE-030131-4663	P	Plexin-A4	PLXNA4|KIAA1550|PLXNA4A|PLXNA4B|UNQ2820/PRO34003	protein	taxon:9606	20240507	GO_Central		
UniProtKB	Q9HCM2	PLXNA4	involved_in	GO:0007416	GO_REF:0000033	IBA	MGI:MGI:2154238|MGI:MGI:2154239|MGI:MGI:2154244|PANTHER:PTN001476678	P	Plexin-A4	PLXNA4|KIAA1550|PLXNA4A|PLXNA4B|UNQ2820/PRO34003	protein	taxon:9606	20240507	GO_Central		
UniProtKB	Q9HCM2	PLXNA4	involved_in	GO:0008045	GO_REF:0000024	ISS	UniProtKB:Q80UG2	P	Plexin-A4	PLXNA4|KIAA1550|PLXNA4A|PLXNA4B|UNQ2820/PRO34003	protein	taxon:9606	20230824	ParkinsonsUK-UCL	occurs_in(CL:0005025)	
UniProtKB	Q9HCM2	PLXNA4	involved_in	GO:0008045	GO_REF:0000107	IEA	UniProtKB:Q80UG2|ensembl:ENSMUSP00000110748	P	Plexin-A4	PLXNA4|KIAA1550|PLXNA4A|PLXNA4B|UNQ2820/PRO34003	protein	taxon:9606	20260724	Ensembl		
UniProtKB	Q9HCM2	PLXNA4	involved_in	GO:0021537	GO_REF:0000117	IEA	ARBA:ARBA00084940	P	Plexin-A4	PLXNA4|KIAA1550|PLXNA4A|PLXNA4B|UNQ2820/PRO34003	protein	taxon:9606	20260727	UniProt		
UniProtKB	Q9HCM2	PLXNA4	involved_in	GO:0021612	GO_REF:0000024	ISS	UniProtKB:Q80UG2	P	Plexin-A4	PLXNA4|KIAA1550|PLXNA4A|PLXNA4B|UNQ2820/PRO34003	protein	taxon:9606	20230824	ParkinsonsUK-UCL	results_in_morphogenesis_of(CL:0005023)|results_in_morphogenesis_of(CL:0005025)	
UniProtKB	Q9HCM2	PLXNA4	involved_in	GO:0021612	GO_REF:0000107	IEA	UniProtKB:Q80UG2|ensembl:ENSMUSP00000110748	P	Plexin-A4	PLXNA4|KIAA1550|PLXNA4A|PLXNA4B|UNQ2820/PRO34003	protein	taxon:9606	20260724	Ensembl		
UniProtKB	Q9HCM2	PLXNA4	involved_in	GO:0021612	GO_REF:0000117	IEA	ARBA:ARBA00084467	P	Plexin-A4	PLXNA4|KIAA1550|PLXNA4A|PLXNA4B|UNQ2820/PRO34003	protein	taxon:9606	20260727	UniProt		
UniProtKB	Q9HCM2	PLXNA4	involved_in	GO:0021637	GO_REF:0000024	ISS	UniProtKB:Q80UG2	P	Plexin-A4	PLXNA4|KIAA1550|PLXNA4A|PLXNA4B|UNQ2820/PRO34003	protein	taxon:9606	20230824	ParkinsonsUK-UCL	results_in_morphogenesis_of(UBERON:0000375)|results_in_morphogenesis_of(UBERON:0000377)|results_in_morphogenesis_of(UBERON:0000348)	
UniProtKB	Q9HCM2	PLXNA4	involved_in	GO:0021637	GO_REF:0000107	IEA	UniProtKB:Q80UG2|ensembl:ENSMUSP00000110748	P	Plexin-A4	PLXNA4|KIAA1550|PLXNA4A|PLXNA4B|UNQ2820/PRO34003	protein	taxon:9606	20260724	Ensembl		
UniProtKB	Q9HCM2	PLXNA4	involved_in	GO:0021637	GO_REF:0000117	IEA	ARBA:ARBA00084560	P	Plexin-A4	PLXNA4|KIAA1550|PLXNA4A|PLXNA4B|UNQ2820/PRO34003	protein	taxon:9606	20260727	UniProt		
UniProtKB	Q9HCM2	PLXNA4	involved_in	GO:0021785	GO_REF:0000024	ISS	UniProtKB:Q80UG2	P	Plexin-A4	PLXNA4|KIAA1550|PLXNA4A|PLXNA4B|UNQ2820/PRO34003	protein	taxon:9606	20230824	ParkinsonsUK-UCL		
UniProtKB	Q9HCM2	PLXNA4	involved_in	GO:0021785	GO_REF:0000107	IEA	UniProtKB:Q80UG2|ensembl:ENSMUSP00000110748	P	Plexin-A4	PLXNA4|KIAA1550|PLXNA4A|PLXNA4B|UNQ2820/PRO34003	protein	taxon:9606	20260724	Ensembl		
UniProtKB	Q9HCM2	PLXNA4	involved_in	GO:0021785	GO_REF:0000117	IEA	ARBA:ARBA00084333	P	Plexin-A4	PLXNA4|KIAA1550|PLXNA4A|PLXNA4B|UNQ2820/PRO34003	protein	taxon:9606	20260727	UniProt		
UniProtKB	Q9HCM2	PLXNA4	involved_in	GO:0030334	GO_REF:0000033	IBA	MGI:MGI:107684|MGI:MGI:107685|MGI:MGI:2154239|MGI:MGI:2154244|PANTHER:PTN001098994|RGD:1560615|UniProtKB:Q9ULL4	P	Plexin-A4	PLXNA4|KIAA1550|PLXNA4A|PLXNA4B|UNQ2820/PRO34003	protein	taxon:9606	20170228	GO_Central		
UniProtKB	Q9HCM2	PLXNA4	involved_in	GO:0035050	GO_REF:0000107	IEA	UniProtKB:Q80UG2|ensembl:ENSMUSP00000110748	P	Plexin-A4	PLXNA4|KIAA1550|PLXNA4A|PLXNA4B|UNQ2820/PRO34003	protein	taxon:9606	20260724	Ensembl		
UniProtKB	Q9HCM2	PLXNA4	involved_in	GO:0035295	GO_REF:0000117	IEA	ARBA:ARBA00027800	P	Plexin-A4	PLXNA4|KIAA1550|PLXNA4A|PLXNA4B|UNQ2820/PRO34003	protein	taxon:9606	20260727	UniProt		
UniProtKB	Q9HCM2	PLXNA4	involved_in	GO:0048841	GO_REF:0000117	IEA	ARBA:ARBA00090570	P	Plexin-A4	PLXNA4|KIAA1550|PLXNA4A|PLXNA4B|UNQ2820/PRO34003	protein	taxon:9606	20260727	UniProt		
UniProtKB	Q9HCM2	PLXNA4	involved_in	GO:0050919	GO_REF:0000117	IEA	ARBA:ARBA00044395	P	Plexin-A4	PLXNA4|KIAA1550|PLXNA4A|PLXNA4B|UNQ2820/PRO34003	protein	taxon:9606	20260727	UniProt		
UniProtKB	Q9HCM2	PLXNA4	involved_in	GO:0050920	GO_REF:0000117	IEA	ARBA:ARBA00091299	P	Plexin-A4	PLXNA4|KIAA1550|PLXNA4A|PLXNA4B|UNQ2820/PRO34003	protein	taxon:9606	20260727	UniProt		
UniProtKB	Q9HCM2	PLXNA4	involved_in	GO:0060429	GO_REF:0000117	IEA	ARBA:ARBA00027680	P	Plexin-A4	PLXNA4|KIAA1550|PLXNA4A|PLXNA4B|UNQ2820/PRO34003	protein	taxon:9606	20260727	UniProt		
UniProtKB	Q9HCM2	PLXNA4	involved_in	GO:0071526	GO_REF:0000002	IEA	InterPro:IPR031148	P	Plexin-A4	PLXNA4|KIAA1550|PLXNA4A|PLXNA4B|UNQ2820/PRO34003	protein	taxon:9606	20260727	InterPro		
UniProtKB	Q9HCM2	PLXNA4	involved_in	GO:0071526	GO_REF:0000024	ISS	UniProtKB:Q80UG2	P	Plexin-A4	PLXNA4|KIAA1550|PLXNA4A|PLXNA4B|UNQ2820/PRO34003	protein	taxon:9606	20230824	ParkinsonsUK-UCL	occurs_in(CL:0005025),part_of(GO:0008045)|occurs_in(CL:0005023),part_of(GO:0021785)|part_of(GO:0021612)|part_of(GO:0021637)	
UniProtKB	Q9HCM2	PLXNA4	involved_in	GO:0071526	GO_REF:0000033	IBA	FB:FBgn0025741|MGI:MGI:107683|MGI:MGI:107684|MGI:MGI:107685|MGI:MGI:2154238|MGI:MGI:2154239|MGI:MGI:2154244|MGI:MGI:2179061|PANTHER:PTN001098994|RGD:1560615|UniProtKB:O43157|UniProtKB:Q9UIW2|UniProtKB:Q9ULL4	P	Plexin-A4	PLXNA4|KIAA1550|PLXNA4A|PLXNA4B|UNQ2820/PRO34003	protein	taxon:9606	20251219	GO_Central		
UniProtKB	Q9HCM2	PLXNA4	involved_in	GO:0071526	PMID:19909241	NAS		P	Plexin-A4	PLXNA4|KIAA1550|PLXNA4A|PLXNA4B|UNQ2820/PRO34003	protein	taxon:9606	20110907	BHF-UCL		
UniProtKB	Q9HCM2	PLXNA4	involved_in	GO:0097492	GO_REF:0000107	IEA	UniProtKB:Q80UG2|ensembl:ENSMUSP00000110748	P	Plexin-A4	PLXNA4|KIAA1550|PLXNA4A|PLXNA4B|UNQ2820/PRO34003	protein	taxon:9606	20260724	Ensembl		
UniProtKB	Q9HCM2	PLXNA4	involved_in	GO:0099558	GO_REF:0000107	IEA	UniProtKB:Q80UG2|ensembl:ENSMUSP00000110748	P	Plexin-A4	PLXNA4|KIAA1550|PLXNA4A|PLXNA4B|UNQ2820/PRO34003	protein	taxon:9606	20260724	Ensembl		
UniProtKB	Q9HCM2	PLXNA4	is_active_in	GO:0005886	GO_REF:0000033	IBA	MGI:MGI:107684|MGI:MGI:2154239|MGI:MGI:2154244|PANTHER:PTN001098994|RGD:1310564|UniProtKB:O15031|UniProtKB:O43157|UniProtKB:Q9UIW2	C	Plexin-A4	PLXNA4|KIAA1550|PLXNA4A|PLXNA4B|UNQ2820/PRO34003	protein	taxon:9606	20251219	GO_Central		
UniProtKB	Q9HCM2	PLXNA4	is_active_in	GO:0150053	GO_REF:0000107	IEA	UniProtKB:Q80UG2|ensembl:ENSMUSP00000110748	C	Plexin-A4	PLXNA4|KIAA1550|PLXNA4A|PLXNA4B|UNQ2820/PRO34003	protein	taxon:9606	20260724	Ensembl		
UniProtKB	Q9HCM2	PLXNA4	located_in	GO:0005886	GO_REF:0000044	IEA	UniProtKB-SubCell:SL-0039	C	Plexin-A4	PLXNA4|KIAA1550|PLXNA4A|PLXNA4B|UNQ2820/PRO34003	protein	taxon:9606	20260727	UniProt		
UniProtKB	Q9HCM2	PLXNA4	located_in	GO:0005886	Reactome:R-HSA-399930	TAS		C	Plexin-A4	PLXNA4|KIAA1550|PLXNA4A|PLXNA4B|UNQ2820/PRO34003	protein	taxon:9606	20130503	Reactome		
UniProtKB	Q9HCM2	PLXNA4	located_in	GO:0005886	Reactome:R-HSA-399933	TAS		C	Plexin-A4	PLXNA4|KIAA1550|PLXNA4A|PLXNA4B|UNQ2820/PRO34003	protein	taxon:9606	20130415	Reactome		
UniProtKB	Q9HCM2	PLXNA4	located_in	GO:0005886	Reactome:R-HSA-399939	TAS		C	Plexin-A4	PLXNA4|KIAA1550|PLXNA4A|PLXNA4B|UNQ2820/PRO34003	protein	taxon:9606	20130503	Reactome		
UniProtKB	Q9HCM2	PLXNA4	located_in	GO:0005886	Reactome:R-HSA-399944	TAS		C	Plexin-A4	PLXNA4|KIAA1550|PLXNA4A|PLXNA4B|UNQ2820/PRO34003	protein	taxon:9606	20130415	Reactome		
UniProtKB	Q9HCM2	PLXNA4	located_in	GO:0005886	Reactome:R-HSA-399947	TAS		C	Plexin-A4	PLXNA4|KIAA1550|PLXNA4A|PLXNA4B|UNQ2820/PRO34003	protein	taxon:9606	20130503	Reactome		
UniProtKB	Q9HCM2	PLXNA4	located_in	GO:0005886	Reactome:R-HSA-399951	TAS		C	Plexin-A4	PLXNA4|KIAA1550|PLXNA4A|PLXNA4B|UNQ2820/PRO34003	protein	taxon:9606	20130415	Reactome		
UniProtKB	Q9HCM2	PLXNA4	located_in	GO:0005886	Reactome:R-HSA-399952	TAS		C	Plexin-A4	PLXNA4|KIAA1550|PLXNA4A|PLXNA4B|UNQ2820/PRO34003	protein	taxon:9606	20130503	Reactome		
UniProtKB	Q9HCM2	PLXNA4	part_of	GO:0002116	GO_REF:0000033	IBA	MGI:MGI:107685|MGI:MGI:2154238|PANTHER:PTN001098994|UniProtKB:O43157	C	Plexin-A4	PLXNA4|KIAA1550|PLXNA4A|PLXNA4B|UNQ2820/PRO34003	protein	taxon:9606	20241120	GO_Central		
UniProtKB	Q9HCM2	PLXNA4	part_of	GO:0002116	PMID:19909241	TAS		C	Plexin-A4	PLXNA4|KIAA1550|PLXNA4A|PLXNA4B|UNQ2820/PRO34003	protein	taxon:9606	20110907	BHF-UCL		
UniProtKB	Q9HCM3	KIAA1549	enables	GO:0005515	PMID:37207277	IPI	UniProtKB:Q13936	F	UPF0606 protein KIAA1549	KIAA1549	protein	taxon:9606	20260725	IntAct		
UniProtKB	Q9HCM3	KIAA1549	located_in	GO:0005886	Reactome:R-HSA-6802927	TAS		C	UPF0606 protein KIAA1549	KIAA1549	protein	taxon:9606	20210913	Reactome		
UniProtKB	Q9HCM3	KIAA1549	located_in	GO:0005886	Reactome:R-HSA-6802932	TAS		C	UPF0606 protein KIAA1549	KIAA1549	protein	taxon:9606	20210913	Reactome		
UniProtKB	Q9HCM3	KIAA1549	located_in	GO:0005886	Reactome:R-HSA-6802933	TAS		C	UPF0606 protein KIAA1549	KIAA1549	protein	taxon:9606	20210913	Reactome		
UniProtKB	Q9HCM3	KIAA1549	located_in	GO:0005886	Reactome:R-HSA-6802934	TAS		C	UPF0606 protein KIAA1549	KIAA1549	protein	taxon:9606	20210913	Reactome		
UniProtKB	Q9HCM3	KIAA1549	located_in	GO:0005886	Reactome:R-HSA-6802935	TAS		C	UPF0606 protein KIAA1549	KIAA1549	protein	taxon:9606	20210913	Reactome		
UniProtKB	Q9HCM3	KIAA1549	located_in	GO:0005929	GO_REF:0000044	IEA	UniProtKB-SubCell:SL-0066	C	UPF0606 protein KIAA1549	KIAA1549	protein	taxon:9606	20260727	UniProt		
UniProtKB	Q9HCM3	KIAA1549	located_in	GO:0016020	GO_REF:0000044	IEA	UniProtKB-SubCell:SL-0162	C	UPF0606 protein KIAA1549	KIAA1549	protein	taxon:9606	20260727	UniProt		
UniProtKB	Q9HCM3	KIAA1549	located_in	GO:0032391	GO_REF:0000024	ISS	UniProtKB:Q68FD9	C	UPF0606 protein KIAA1549	KIAA1549	protein	taxon:9606	20200213	UniProt		
UniProtKB	Q9HCM4	EPB41L5	enables	GO:0005515	PMID:17920587	IPI	UniProtKB:P82279	F	Band 4.1-like protein 5	EPB41L5|KIAA1548	protein	taxon:9606	20260725	IntAct		
UniProtKB	Q9HCM4	EPB41L5	enables	GO:0005515	PMID:17920587	IPI	UniProtKB:P82279|UniProtKB:Q8N3R9	F	Band 4.1-like protein 5	EPB41L5|KIAA1548	protein	taxon:9606	20200701	UniProt		
UniProtKB	Q9HCM4	EPB41L5	enables	GO:0005515	PMID:17920587	IPI	UniProtKB:Q5IJ48	F	Band 4.1-like protein 5	EPB41L5|KIAA1548	protein	taxon:9606	20200701	UniProt		
UniProtKB	Q9HCM4	EPB41L5	enables	GO:0005515	PMID:17920587	IPI	UniProtKB:Q8N3R9	F	Band 4.1-like protein 5	EPB41L5|KIAA1548	protein	taxon:9606	20260725	IntAct		
UniProtKB	Q9HCM4	EPB41L5	enables	GO:0005515	PMID:17920587	IPI	UniProtKB:Q9BUF7	F	Band 4.1-like protein 5	EPB41L5|KIAA1548	protein	taxon:9606	20200701	UniProt		
UniProtKB	Q9HCM4	EPB41L5	enables	GO:0005515	PMID:17920587	IPI	UniProtKB:Q9BUF7	F	Band 4.1-like protein 5	EPB41L5|KIAA1548	protein	taxon:9606	20260725	IntAct		
UniProtKB	Q9HCM4	EPB41L5	enables	GO:0008092	GO_REF:0000002	IEA	InterPro:IPR000798	F	Band 4.1-like protein 5	EPB41L5|KIAA1548	protein	taxon:9606	20260727	InterPro		
UniProtKB	Q9HCM4	EPB41L5	enables	GO:0019904	GO_REF:0000107	IEA	UniProtKB:Q8BGS1|ensembl:ENSMUSP00000058966	F	Band 4.1-like protein 5	EPB41L5|KIAA1548	protein	taxon:9606	20260724	Ensembl		
UniProtKB	Q9HCM4	EPB41L5	involved_in	GO:0001837	GO_REF:0000107	IEA	UniProtKB:Q8BGS1|ensembl:ENSMUSP00000058966	P	Band 4.1-like protein 5	EPB41L5|KIAA1548	protein	taxon:9606	20260724	Ensembl		
UniProtKB	Q9HCM4	EPB41L5	involved_in	GO:0031032	GO_REF:0000033	IBA	MGI:MGI:103006|PANTHER:PTN001150615|UniProtKB:Q9H329	P	Band 4.1-like protein 5	EPB41L5|KIAA1548	protein	taxon:9606	20260306	GO_Central		
UniProtKB	Q9HCM4	EPB41L5	involved_in	GO:0045785	GO_REF:0000033	IBA	MGI:MGI:103006|PANTHER:PTN001150615|UniProtKB:Q9H329	P	Band 4.1-like protein 5	EPB41L5|KIAA1548	protein	taxon:9606	20260306	GO_Central		
UniProtKB	Q9HCM4	EPB41L5	is_active_in	GO:0032587	GO_REF:0000033	IBA	MGI:MGI:103006|PANTHER:PTN002760460	C	Band 4.1-like protein 5	EPB41L5|KIAA1548	protein	taxon:9606	20260306	GO_Central		
UniProtKB	Q9HCM4	EPB41L5	located_in	GO:0001917	GO_REF:0000024	ISS	UniProtKB:Q5FVG2	C	Band 4.1-like protein 5	EPB41L5|KIAA1548	protein	taxon:9606	20211209	UniProt		
UniProtKB	Q9HCM4	EPB41L5	located_in	GO:0001917	GO_REF:0000044	IEA	UniProtKB-SubCell:SL-0457	C	Band 4.1-like protein 5	EPB41L5|KIAA1548	protein	taxon:9606	20260727	UniProt		
UniProtKB	Q9HCM4	EPB41L5	located_in	GO:0005737	GO_REF:0000024	ISS	UniProtKB:Q8BGS1	C	Band 4.1-like protein 5	EPB41L5|KIAA1548	protein	taxon:9606	20211209	UniProt		
UniProtKB	Q9HCM4	EPB41L5	located_in	GO:0005737	GO_REF:0000044	IEA	UniProtKB-SubCell:SL-0086	C	Band 4.1-like protein 5	EPB41L5|KIAA1548	protein	taxon:9606	20260727	UniProt		
UniProtKB	Q9HCM4	EPB41L5	located_in	GO:0005829	Reactome:R-HSA-6797553	TAS		C	Band 4.1-like protein 5	EPB41L5|KIAA1548	protein	taxon:9606	20160519	Reactome		
UniProtKB	Q9HCM4	EPB41L5	located_in	GO:0005829	Reactome:R-HSA-6797568	TAS		C	Band 4.1-like protein 5	EPB41L5|KIAA1548	protein	taxon:9606	20160519	Reactome		
UniProtKB	Q9HCM4	EPB41L5	located_in	GO:0005886	GO_REF:0000024	ISS	UniProtKB:Q8BGS1	C	Band 4.1-like protein 5	EPB41L5|KIAA1548	protein	taxon:9606	20211209	UniProt		
UniProtKB	Q9HCM4	EPB41L5	located_in	GO:0005886	GO_REF:0000044	IEA	UniProtKB-SubCell:SL-0039	C	Band 4.1-like protein 5	EPB41L5|KIAA1548	protein	taxon:9606	20260727	UniProt		
UniProtKB	Q9HCM4	EPB41L5	located_in	GO:0005886	GO_REF:0000052	IDA		C	Band 4.1-like protein 5	EPB41L5|KIAA1548	protein	taxon:9606	20251115	HPA		
UniProtKB	Q9HCM4	EPB41L5	located_in	GO:0005886	GO_REF:0000107	IEA	UniProtKB:Q8BGS1|ensembl:ENSMUSP00000058966	C	Band 4.1-like protein 5	EPB41L5|KIAA1548	protein	taxon:9606	20260724	Ensembl		
UniProtKB	Q9HCM4	EPB41L5	located_in	GO:0005912	GO_REF:0000044	IEA	UniProtKB-SubCell:SL-0009	C	Band 4.1-like protein 5	EPB41L5|KIAA1548	protein	taxon:9606	20260727	UniProt		
UniProtKB	Q9HCM4	EPB41L5	located_in	GO:0005925	GO_REF:0000107	IEA	UniProtKB:Q8BGS1|ensembl:ENSMUSP00000058966	C	Band 4.1-like protein 5	EPB41L5|KIAA1548	protein	taxon:9606	20260724	Ensembl		
UniProtKB	Q9HCM4	EPB41L5	located_in	GO:0031252	GO_REF:0000107	IEA	UniProtKB:Q8BGS1|ensembl:ENSMUSP00000058966	C	Band 4.1-like protein 5	EPB41L5|KIAA1548	protein	taxon:9606	20260724	Ensembl		
UniProtKB	Q9HCM4	EPB41L5	located_in	GO:0032587	GO_REF:0000107	IEA	UniProtKB:Q8BGS1|ensembl:ENSMUSP00000058966	C	Band 4.1-like protein 5	EPB41L5|KIAA1548	protein	taxon:9606	20260724	Ensembl		
UniProtKB	Q9HCM7	FBRSL1	enables	GO:0003723	PMID:22681889	HDA		F	Fibrosin-1-like protein	FBRSL1|AUTS2L|KIAA1545|XTP9	protein	taxon:9606	20140203	UniProt		
UniProtKB	Q9HCM9	TRIM39	enables	GO:0005515	PMID:16189514	IPI	UniProtKB:P51668	F	E3 ubiquitin-protein ligase TRIM39	TRIM39|RNF23|TFP	protein	taxon:9606	20260725	IntAct		
UniProtKB	Q9HCM9	TRIM39	enables	GO:0005515	PMID:16189514	IPI	UniProtKB:P61077	F	E3 ubiquitin-protein ligase TRIM39	TRIM39|RNF23|TFP	protein	taxon:9606	20260725	IntAct		
UniProtKB	Q9HCM9	TRIM39	enables	GO:0005515	PMID:16189514	IPI	UniProtKB:Q96GG9	F	E3 ubiquitin-protein ligase TRIM39	TRIM39|RNF23|TFP	protein	taxon:9606	20260725	IntAct		
UniProtKB	Q9HCM9	TRIM39	enables	GO:0005515	PMID:16189514	IPI	UniProtKB:Q9HAC8	F	E3 ubiquitin-protein ligase TRIM39	TRIM39|RNF23|TFP	protein	taxon:9606	20260725	IntAct		
UniProtKB	Q9HCM9	TRIM39	enables	GO:0005515	PMID:16189514	IPI	UniProtKB:Q9Y2X8	F	E3 ubiquitin-protein ligase TRIM39	TRIM39|RNF23|TFP	protein	taxon:9606	20260725	IntAct		
UniProtKB	Q9HCM9	TRIM39	enables	GO:0005515	PMID:16189514	IPI	UniProtKB:Q9Y577	F	E3 ubiquitin-protein ligase TRIM39	TRIM39|RNF23|TFP	protein	taxon:9606	20260725	IntAct		
UniProtKB	Q9HCM9	TRIM39	enables	GO:0005515	PMID:17474147	IPI	UniProtKB:P16333	F	E3 ubiquitin-protein ligase TRIM39	TRIM39|RNF23|TFP	protein	taxon:9606	20260725	IntAct		
UniProtKB	Q9HCM9	TRIM39	enables	GO:0005515	PMID:19100260	IPI	UniProtKB:Q96BY2	F	E3 ubiquitin-protein ligase TRIM39	TRIM39|RNF23|TFP	protein	taxon:9606	20140217	BHF-UCL		
UniProtKB	Q9HCM9	TRIM39	enables	GO:0005515	PMID:19549727	IPI	UniProtKB:P51668	F	E3 ubiquitin-protein ligase TRIM39	TRIM39|RNF23|TFP	protein	taxon:9606	20260725	IntAct		
UniProtKB	Q9HCM9	TRIM39	enables	GO:0005515	PMID:19549727	IPI	UniProtKB:P61077	F	E3 ubiquitin-protein ligase TRIM39	TRIM39|RNF23|TFP	protein	taxon:9606	20260725	IntAct		
UniProtKB	Q9HCM9	TRIM39	enables	GO:0005515	PMID:19549727	IPI	UniProtKB:Q969T4	F	E3 ubiquitin-protein ligase TRIM39	TRIM39|RNF23|TFP	protein	taxon:9606	20260725	IntAct		
UniProtKB	Q9HCM9	TRIM39	enables	GO:0005515	PMID:19549727	IPI	UniProtKB:Q96LR5	F	E3 ubiquitin-protein ligase TRIM39	TRIM39|RNF23|TFP	protein	taxon:9606	20260725	IntAct		
UniProtKB	Q9HCM9	TRIM39	enables	GO:0005515	PMID:19549727	IPI	UniProtKB:Q9Y2X8	F	E3 ubiquitin-protein ligase TRIM39	TRIM39|RNF23|TFP	protein	taxon:9606	20260725	IntAct		
UniProtKB	Q9HCM9	TRIM39	enables	GO:0005515	PMID:21516116	IPI	UniProtKB:O00233	F	E3 ubiquitin-protein ligase TRIM39	TRIM39|RNF23|TFP	protein	taxon:9606	20260725	IntAct		
UniProtKB	Q9HCM9	TRIM39	enables	GO:0005515	PMID:21516116	IPI	UniProtKB:O43395	F	E3 ubiquitin-protein ligase TRIM39	TRIM39|RNF23|TFP	protein	taxon:9606	20260725	IntAct		
UniProtKB	Q9HCM9	TRIM39	enables	GO:0005515	PMID:21516116	IPI	UniProtKB:P51668	F	E3 ubiquitin-protein ligase TRIM39	TRIM39|RNF23|TFP	protein	taxon:9606	20260725	IntAct		
UniProtKB	Q9HCM9	TRIM39	enables	GO:0005515	PMID:21516116	IPI	UniProtKB:Q96LR5	F	E3 ubiquitin-protein ligase TRIM39	TRIM39|RNF23|TFP	protein	taxon:9606	20260725	IntAct		
UniProtKB	Q9HCM9	TRIM39	enables	GO:0005515	PMID:21516116	IPI	UniProtKB:Q9UNA4	F	E3 ubiquitin-protein ligase TRIM39	TRIM39|RNF23|TFP	protein	taxon:9606	20260725	IntAct		
UniProtKB	Q9HCM9	TRIM39	enables	GO:0005515	PMID:22493164	IPI	UniProtKB:P19474	F	E3 ubiquitin-protein ligase TRIM39	TRIM39|RNF23|TFP	protein	taxon:9606	20260725	IntAct		
UniProtKB	Q9HCM9	TRIM39	enables	GO:0005515	PMID:22493164	IPI	UniProtKB:Q9Y577	F	E3 ubiquitin-protein ligase TRIM39	TRIM39|RNF23|TFP	protein	taxon:9606	20260725	IntAct		
UniProtKB	Q9HCM9	TRIM39	enables	GO:0005515	PMID:23213251	IPI	UniProtKB:P38936	F	E3 ubiquitin-protein ligase TRIM39	TRIM39|RNF23|TFP	protein	taxon:9606	20191107	UniProt		
UniProtKB	Q9HCM9	TRIM39	enables	GO:0005515	PMID:25416956	IPI	UniProtKB:A2RU48	F	E3 ubiquitin-protein ligase TRIM39	TRIM39|RNF23|TFP	protein	taxon:9606	20260725	IntAct		
UniProtKB	Q9HCM9	TRIM39	enables	GO:0005515	PMID:25416956	IPI	UniProtKB:A8K2R3	F	E3 ubiquitin-protein ligase TRIM39	TRIM39|RNF23|TFP	protein	taxon:9606	20260725	IntAct		
UniProtKB	Q9HCM9	TRIM39	enables	GO:0005515	PMID:25416956	IPI	UniProtKB:B2R886	F	E3 ubiquitin-protein ligase TRIM39	TRIM39|RNF23|TFP	protein	taxon:9606	20260725	IntAct		
UniProtKB	Q9HCM9	TRIM39	enables	GO:0005515	PMID:25416956	IPI	UniProtKB:O00233	F	E3 ubiquitin-protein ligase TRIM39	TRIM39|RNF23|TFP	protein	taxon:9606	20260725	IntAct		
UniProtKB	Q9HCM9	TRIM39	enables	GO:0005515	PMID:25416956	IPI	UniProtKB:O15197-2	F	E3 ubiquitin-protein ligase TRIM39	TRIM39|RNF23|TFP	protein	taxon:9606	20260725	IntAct		
UniProtKB	Q9HCM9	TRIM39	enables	GO:0005515	PMID:25416956	IPI	UniProtKB:O43395	F	E3 ubiquitin-protein ligase TRIM39	TRIM39|RNF23|TFP	protein	taxon:9606	20260725	IntAct		
UniProtKB	Q9HCM9	TRIM39	enables	GO:0005515	PMID:25416956	IPI	UniProtKB:P17031	F	E3 ubiquitin-protein ligase TRIM39	TRIM39|RNF23|TFP	protein	taxon:9606	20260725	IntAct		
UniProtKB	Q9HCM9	TRIM39	enables	GO:0005515	PMID:25416956	IPI	UniProtKB:P19474	F	E3 ubiquitin-protein ligase TRIM39	TRIM39|RNF23|TFP	protein	taxon:9606	20260725	IntAct		
UniProtKB	Q9HCM9	TRIM39	enables	GO:0005515	PMID:25416956	IPI	UniProtKB:P24863	F	E3 ubiquitin-protein ligase TRIM39	TRIM39|RNF23|TFP	protein	taxon:9606	20260725	IntAct		
UniProtKB	Q9HCM9	TRIM39	enables	GO:0005515	PMID:25416956	IPI	UniProtKB:P51668	F	E3 ubiquitin-protein ligase TRIM39	TRIM39|RNF23|TFP	protein	taxon:9606	20260725	IntAct		
UniProtKB	Q9HCM9	TRIM39	enables	GO:0005515	PMID:25416956	IPI	UniProtKB:P60900	F	E3 ubiquitin-protein ligase TRIM39	TRIM39|RNF23|TFP	protein	taxon:9606	20260725	IntAct		
UniProtKB	Q9HCM9	TRIM39	enables	GO:0005515	PMID:25416956	IPI	UniProtKB:P61077	F	E3 ubiquitin-protein ligase TRIM39	TRIM39|RNF23|TFP	protein	taxon:9606	20260725	IntAct		
UniProtKB	Q9HCM9	TRIM39	enables	GO:0005515	PMID:25416956	IPI	UniProtKB:P61086	F	E3 ubiquitin-protein ligase TRIM39	TRIM39|RNF23|TFP	protein	taxon:9606	20260725	IntAct		
UniProtKB	Q9HCM9	TRIM39	enables	GO:0005515	PMID:25416956	IPI	UniProtKB:Q04323	F	E3 ubiquitin-protein ligase TRIM39	TRIM39|RNF23|TFP	protein	taxon:9606	20260725	IntAct		
UniProtKB	Q9HCM9	TRIM39	enables	GO:0005515	PMID:25416956	IPI	UniProtKB:Q14240	F	E3 ubiquitin-protein ligase TRIM39	TRIM39|RNF23|TFP	protein	taxon:9606	20260725	IntAct		
UniProtKB	Q9HCM9	TRIM39	enables	GO:0005515	PMID:25416956	IPI	UniProtKB:Q14240-2	F	E3 ubiquitin-protein ligase TRIM39	TRIM39|RNF23|TFP	protein	taxon:9606	20260725	IntAct		
UniProtKB	Q9HCM9	TRIM39	enables	GO:0005515	PMID:25416956	IPI	UniProtKB:Q14689-6	F	E3 ubiquitin-protein ligase TRIM39	TRIM39|RNF23|TFP	protein	taxon:9606	20260725	IntAct		
UniProtKB	Q9HCM9	TRIM39	enables	GO:0005515	PMID:25416956	IPI	UniProtKB:Q5I0X7	F	E3 ubiquitin-protein ligase TRIM39	TRIM39|RNF23|TFP	protein	taxon:9606	20260725	IntAct		
UniProtKB	Q9HCM9	TRIM39	enables	GO:0005515	PMID:25416956	IPI	UniProtKB:Q6P9E2	F	E3 ubiquitin-protein ligase TRIM39	TRIM39|RNF23|TFP	protein	taxon:9606	20260725	IntAct		
UniProtKB	Q9HCM9	TRIM39	enables	GO:0005515	PMID:25416956	IPI	UniProtKB:Q8IZQ1-2	F	E3 ubiquitin-protein ligase TRIM39	TRIM39|RNF23|TFP	protein	taxon:9606	20260725	IntAct		
UniProtKB	Q9HCM9	TRIM39	enables	GO:0005515	PMID:25416956	IPI	UniProtKB:Q8TBB1	F	E3 ubiquitin-protein ligase TRIM39	TRIM39|RNF23|TFP	protein	taxon:9606	20260725	IntAct		
UniProtKB	Q9HCM9	TRIM39	enables	GO:0005515	PMID:25416956	IPI	UniProtKB:Q969J2	F	E3 ubiquitin-protein ligase TRIM39	TRIM39|RNF23|TFP	protein	taxon:9606	20260725	IntAct		
UniProtKB	Q9HCM9	TRIM39	enables	GO:0005515	PMID:25416956	IPI	UniProtKB:Q969T4	F	E3 ubiquitin-protein ligase TRIM39	TRIM39|RNF23|TFP	protein	taxon:9606	20260725	IntAct		
UniProtKB	Q9HCM9	TRIM39	enables	GO:0005515	PMID:25416956	IPI	UniProtKB:Q96GG9	F	E3 ubiquitin-protein ligase TRIM39	TRIM39|RNF23|TFP	protein	taxon:9606	20260725	IntAct		
UniProtKB	Q9HCM9	TRIM39	enables	GO:0005515	PMID:25416956	IPI	UniProtKB:Q96LR5	F	E3 ubiquitin-protein ligase TRIM39	TRIM39|RNF23|TFP	protein	taxon:9606	20260725	IntAct		
UniProtKB	Q9HCM9	TRIM39	enables	GO:0005515	PMID:25416956	IPI	UniProtKB:Q9BS40	F	E3 ubiquitin-protein ligase TRIM39	TRIM39|RNF23|TFP	protein	taxon:9606	20260725	IntAct		
UniProtKB	Q9HCM9	TRIM39	enables	GO:0005515	PMID:25416956	IPI	UniProtKB:Q9BSL1	F	E3 ubiquitin-protein ligase TRIM39	TRIM39|RNF23|TFP	protein	taxon:9606	20260725	IntAct		
UniProtKB	Q9HCM9	TRIM39	enables	GO:0005515	PMID:25416956	IPI	UniProtKB:Q9BUE0	F	E3 ubiquitin-protein ligase TRIM39	TRIM39|RNF23|TFP	protein	taxon:9606	20260725	IntAct		
UniProtKB	Q9HCM9	TRIM39	enables	GO:0005515	PMID:25416956	IPI	UniProtKB:Q9BZV1	F	E3 ubiquitin-protein ligase TRIM39	TRIM39|RNF23|TFP	protein	taxon:9606	20260725	IntAct		
UniProtKB	Q9HCM9	TRIM39	enables	GO:0005515	PMID:25416956	IPI	UniProtKB:Q9HAC8	F	E3 ubiquitin-protein ligase TRIM39	TRIM39|RNF23|TFP	protein	taxon:9606	20260725	IntAct		
UniProtKB	Q9HCM9	TRIM39	enables	GO:0005515	PMID:25416956	IPI	UniProtKB:Q9UNA4	F	E3 ubiquitin-protein ligase TRIM39	TRIM39|RNF23|TFP	protein	taxon:9606	20260725	IntAct		
UniProtKB	Q9HCM9	TRIM39	enables	GO:0005515	PMID:25416956	IPI	UniProtKB:Q9Y2X8	F	E3 ubiquitin-protein ligase TRIM39	TRIM39|RNF23|TFP	protein	taxon:9606	20260725	IntAct		
UniProtKB	Q9HCM9	TRIM39	enables	GO:0005515	PMID:25416956	IPI	UniProtKB:Q9Y577	F	E3 ubiquitin-protein ligase TRIM39	TRIM39|RNF23|TFP	protein	taxon:9606	20260725	IntAct		
UniProtKB	Q9HCM9	TRIM39	enables	GO:0005515	PMID:29892012	IPI	UniProtKB:Q9BZV1	F	E3 ubiquitin-protein ligase TRIM39	TRIM39|RNF23|TFP	protein	taxon:9606	20260725	IntAct		
UniProtKB	Q9HCM9	TRIM39	enables	GO:0005515	PMID:29892012	IPI	UniProtKB:Q9Y577	F	E3 ubiquitin-protein ligase TRIM39	TRIM39|RNF23|TFP	protein	taxon:9606	20260725	IntAct		
UniProtKB	Q9HCM9	TRIM39	enables	GO:0005515	PMID:31515488	IPI	UniProtKB:P17031	F	E3 ubiquitin-protein ligase TRIM39	TRIM39|RNF23|TFP	protein	taxon:9606	20260725	IntAct		
UniProtKB	Q9HCM9	TRIM39	enables	GO:0005515	PMID:31515488	IPI	UniProtKB:P24863	F	E3 ubiquitin-protein ligase TRIM39	TRIM39|RNF23|TFP	protein	taxon:9606	20260725	IntAct		
UniProtKB	Q9HCM9	TRIM39	enables	GO:0005515	PMID:31515488	IPI	UniProtKB:P61077	F	E3 ubiquitin-protein ligase TRIM39	TRIM39|RNF23|TFP	protein	taxon:9606	20260725	IntAct		
UniProtKB	Q9HCM9	TRIM39	enables	GO:0005515	PMID:31515488	IPI	UniProtKB:Q14240	F	E3 ubiquitin-protein ligase TRIM39	TRIM39|RNF23|TFP	protein	taxon:9606	20260725	IntAct		
UniProtKB	Q9HCM9	TRIM39	enables	GO:0005515	PMID:31515488	IPI	UniProtKB:Q969T4	F	E3 ubiquitin-protein ligase TRIM39	TRIM39|RNF23|TFP	protein	taxon:9606	20260725	IntAct		
UniProtKB	Q9HCM9	TRIM39	enables	GO:0005515	PMID:31515488	IPI	UniProtKB:Q96LR5	F	E3 ubiquitin-protein ligase TRIM39	TRIM39|RNF23|TFP	protein	taxon:9606	20260725	IntAct		
UniProtKB	Q9HCM9	TRIM39	enables	GO:0005515	PMID:31515488	IPI	UniProtKB:Q9BZV1	F	E3 ubiquitin-protein ligase TRIM39	TRIM39|RNF23|TFP	protein	taxon:9606	20260725	IntAct		
UniProtKB	Q9HCM9	TRIM39	enables	GO:0005515	PMID:31515488	IPI	UniProtKB:Q9Y577	F	E3 ubiquitin-protein ligase TRIM39	TRIM39|RNF23|TFP	protein	taxon:9606	20260725	IntAct		
UniProtKB	Q9HCM9	TRIM39	enables	GO:0008270	GO_REF:0000002	IEA	InterPro:IPR000315	F	E3 ubiquitin-protein ligase TRIM39	TRIM39|RNF23|TFP	protein	taxon:9606	20260727	InterPro		
UniProtKB	Q9HCM9	TRIM39	enables	GO:0042802	PMID:16189514	IPI	UniProtKB:Q9HCM9	F	E3 ubiquitin-protein ligase TRIM39	TRIM39|RNF23|TFP	protein	taxon:9606	20260725	IntAct		
UniProtKB	Q9HCM9	TRIM39	enables	GO:0042802	PMID:21516116	IPI	UniProtKB:Q9HCM9	F	E3 ubiquitin-protein ligase TRIM39	TRIM39|RNF23|TFP	protein	taxon:9606	20260725	IntAct		
UniProtKB	Q9HCM9	TRIM39	enables	GO:0042802	PMID:22493164	IPI	UniProtKB:Q9HCM9	F	E3 ubiquitin-protein ligase TRIM39	TRIM39|RNF23|TFP	protein	taxon:9606	20260725	IntAct		
UniProtKB	Q9HCM9	TRIM39	enables	GO:0042802	PMID:25416956	IPI	UniProtKB:Q9HCM9	F	E3 ubiquitin-protein ligase TRIM39	TRIM39|RNF23|TFP	protein	taxon:9606	20260725	IntAct		
UniProtKB	Q9HCM9	TRIM39	enables	GO:0061630	GO_REF:0000003	IEA	EC:2.3.2.27	F	E3 ubiquitin-protein ligase TRIM39	TRIM39|RNF23|TFP	protein	taxon:9606	20260727	UniProt		
UniProtKB	Q9HCM9	TRIM39	enables	GO:0061630	GO_REF:0000033	IBA	MGI:MGI:106657|MGI:MGI:1861440|MGI:MGI:2137352|MGI:MGI:2137355|MGI:MGI:2384814|MGI:MGI:2385051|MGI:MGI:2447992|MGI:MGI:2664992|MGI:MGI:2684862|MGI:MGI:2684869|MGI:MGI:3612190|MGI:MGI:98178|PANTHER:PTN007774218|UniProtKB:P14373|UniProtKB:P19474|UniProtKB:Q12899|UniProtKB:Q6P9F5|UniProtKB:Q86WT6|UniProtKB:Q86XT4|UniProtKB:Q8IWZ4|UniProtKB:Q8IYM9|UniProtKB:Q8WV44|UniProtKB:Q969Q1|UniProtKB:Q96A61|UniProtKB:Q96F44|UniProtKB:Q9BVG3|UniProtKB:Q9BYV6|UniProtKB:Q9BZY9|UniProtKB:Q9C019|UniProtKB:Q9C029|UniProtKB:Q9C030|UniProtKB:Q9H2S5|UniProtKB:Q9UDY6	F	E3 ubiquitin-protein ligase TRIM39	TRIM39|RNF23|TFP	protein	taxon:9606	20260529	GO_Central		
UniProtKB	Q9HCM9	TRIM39	involved_in	GO:0007095	PMID:23213251	IMP		P	E3 ubiquitin-protein ligase TRIM39	TRIM39|RNF23|TFP	protein	taxon:9606	20191107	UniProt		
UniProtKB	Q9HCM9	TRIM39	involved_in	GO:0010468	GO_REF:0000033	IBA	MGI:MGI:1859396|MGI:MGI:2137352|MGI:MGI:2137355|MGI:MGI:2684869|MGI:MGI:98178|PANTHER:PTN008394629|UniProtKB:O15553|UniProtKB:Q9C030	P	E3 ubiquitin-protein ligase TRIM39	TRIM39|RNF23|TFP	protein	taxon:9606	20260529	GO_Central		
UniProtKB	Q9HCM9	TRIM39	involved_in	GO:0016567	GO_REF:0000041	IEA	UniPathway:UPA00143	P	E3 ubiquitin-protein ligase TRIM39	TRIM39|RNF23|TFP	protein	taxon:9606	20260227	UniProt		
UniProtKB	Q9HCM9	TRIM39	involved_in	GO:0032435	GO_REF:0000033	IBA	PANTHER:PTN001535873|UniProtKB:Q9HCM9	P	E3 ubiquitin-protein ligase TRIM39	TRIM39|RNF23|TFP	protein	taxon:9606	20200205	GO_Central		
UniProtKB	Q9HCM9	TRIM39	involved_in	GO:0032435	PMID:23213251	IMP		P	E3 ubiquitin-protein ligase TRIM39	TRIM39|RNF23|TFP	protein	taxon:9606	20191107	UniProt		
UniProtKB	Q9HCM9	TRIM39	involved_in	GO:0043124	PMID:26363554	IMP		P	E3 ubiquitin-protein ligase TRIM39	TRIM39|RNF23|TFP	protein	taxon:9606	20191107	UniProt		
UniProtKB	Q9HCM9	TRIM39	involved_in	GO:0045087	GO_REF:0000033	IBA	MGI:MGI:1338757|MGI:MGI:2137355|MGI:MGI:2385051|MGI:MGI:97904|PANTHER:PTN000762195|UniProtKB:O15553|UniProtKB:O60858|UniProtKB:P14373|UniProtKB:P19474|UniProtKB:Q0PF16|UniProtKB:Q12899|UniProtKB:Q14142|UniProtKB:Q96F44|UniProtKB:Q9BVG3|UniProtKB:Q9BZY9|UniProtKB:Q9C019|UniProtKB:Q9C029|UniProtKB:Q9C030|UniProtKB:Q9C035|UniProtKB:Q9UPQ4	P	E3 ubiquitin-protein ligase TRIM39	TRIM39|RNF23|TFP	protein	taxon:9606	20260529	GO_Central		
UniProtKB	Q9HCM9	TRIM39	involved_in	GO:0050821	GO_REF:0000033	IBA	PANTHER:PTN001535873|UniProtKB:Q9HCM9	P	E3 ubiquitin-protein ligase TRIM39	TRIM39|RNF23|TFP	protein	taxon:9606	20200205	GO_Central		
UniProtKB	Q9HCM9	TRIM39	involved_in	GO:0050821	PMID:23213251	IMP		P	E3 ubiquitin-protein ligase TRIM39	TRIM39|RNF23|TFP	protein	taxon:9606	20191107	UniProt		
UniProtKB	Q9HCM9	TRIM39	involved_in	GO:0050821	PMID:26363554	IMP		P	E3 ubiquitin-protein ligase TRIM39	TRIM39|RNF23|TFP	protein	taxon:9606	20191107	UniProt		
UniProtKB	Q9HCM9	TRIM39	involved_in	GO:1902806	PMID:23213251	IMP		P	E3 ubiquitin-protein ligase TRIM39	TRIM39|RNF23|TFP	protein	taxon:9606	20191107	UniProt		
UniProtKB	Q9HCM9	TRIM39	involved_in	GO:2000059	PMID:19100260	IDA		P	E3 ubiquitin-protein ligase TRIM39	TRIM39|RNF23|TFP	protein	taxon:9606	20140217	BHF-UCL	has_input(UniProtKB:Q96BY2)	
UniProtKB	Q9HCM9	TRIM39	involved_in	GO:2001235	GO_REF:0000033	IBA	PANTHER:PTN001535873|UniProtKB:Q9HCM9	P	E3 ubiquitin-protein ligase TRIM39	TRIM39|RNF23|TFP	protein	taxon:9606	20200205	GO_Central		
UniProtKB	Q9HCM9	TRIM39	involved_in	GO:2001235	PMID:19100260	IDA		P	E3 ubiquitin-protein ligase TRIM39	TRIM39|RNF23|TFP	protein	taxon:9606	20140217	BHF-UCL		
UniProtKB	Q9HCM9	TRIM39	is_active_in	GO:0005737	GO_REF:0000033	IBA	MGI:MGI:106657|MGI:MGI:1337056|MGI:MGI:1338757|MGI:MGI:1913847|MGI:MGI:1914104|MGI:MGI:1923931|MGI:MGI:2137352|MGI:MGI:2137353|MGI:MGI:2137355|MGI:MGI:2149590|MGI:MGI:2384814|MGI:MGI:2664992|MGI:MGI:2684869|MGI:MGI:3036269|MGI:MGI:3612190|MGI:MGI:97904|MGI:MGI:98178|PANTHER:PTN007774218|RGD:1304877|RGD:619964|RGD:708400|UniProtKB:O15553|UniProtKB:O60858|UniProtKB:O75677|UniProtKB:O75679|UniProtKB:P14373|UniProtKB:P19474|UniProtKB:Q0PF16|UniProtKB:Q12899|UniProtKB:Q14142|UniProtKB:Q5W0U4|UniProtKB:Q6AZZ1|UniProtKB:Q6P9F5|UniProtKB:Q86WT6|UniProtKB:Q86XT4|UniProtKB:Q8IWZ4|UniProtKB:Q8IYM9|UniProtKB:Q8WV44|UniProtKB:Q969Q1|UniProtKB:Q96A61|UniProtKB:Q96F44|UniProtKB:Q9BVG3|UniProtKB:Q9BYJ4|UniProtKB:Q9BZY9|UniProtKB:Q9C019|UniProtKB:Q9C029|UniProtKB:Q9C030|UniProtKB:Q9C035|UniProtKB:Q9C037|UniProtKB:Q9H2S5|UniProtKB:Q9HCM9|UniProtKB:Q9UDY6|UniProtKB:Q9UPQ4|UniProtKB:Q9Y577	C	E3 ubiquitin-protein ligase TRIM39	TRIM39|RNF23|TFP	protein	taxon:9606	20260529	GO_Central		
UniProtKB	Q9HCM9	TRIM39	is_active_in	GO:0005829	GO_REF:0000033	IBA	PANTHER:PTN001535873|UniProtKB:Q9HCM9	C	E3 ubiquitin-protein ligase TRIM39	TRIM39|RNF23|TFP	protein	taxon:9606	20230320	GO_Central		
UniProtKB	Q9HCM9	TRIM39	located_in	GO:0005634	GO_REF:0000044	IEA	UniProtKB-SubCell:SL-0191	C	E3 ubiquitin-protein ligase TRIM39	TRIM39|RNF23|TFP	protein	taxon:9606	20260727	UniProt		
UniProtKB	Q9HCM9	TRIM39	located_in	GO:0005634	GO_REF:0000117	IEA	ARBA:ARBA00026330	C	E3 ubiquitin-protein ligase TRIM39	TRIM39|RNF23|TFP	protein	taxon:9606	20260727	UniProt		
UniProtKB	Q9HCM9	TRIM39	located_in	GO:0005634	PMID:23213251	IDA		C	E3 ubiquitin-protein ligase TRIM39	TRIM39|RNF23|TFP	protein	taxon:9606	20191107	UniProt		
UniProtKB	Q9HCM9	TRIM39	located_in	GO:0005737	GO_REF:0000117	IEA	ARBA:ARBA00026971	C	E3 ubiquitin-protein ligase TRIM39	TRIM39|RNF23|TFP	protein	taxon:9606	20260727	UniProt		
UniProtKB	Q9HCM9	TRIM39	located_in	GO:0005739	GO_REF:0000044	IEA	UniProtKB-SubCell:SL-0173	C	E3 ubiquitin-protein ligase TRIM39	TRIM39|RNF23|TFP	protein	taxon:9606	20260727	UniProt		
UniProtKB	Q9HCM9	TRIM39	located_in	GO:0005739	PMID:19100260	IDA		C	E3 ubiquitin-protein ligase TRIM39	TRIM39|RNF23|TFP	protein	taxon:9606	20140217	BHF-UCL		
UniProtKB	Q9HCM9	TRIM39	located_in	GO:0005829	GO_REF:0000044	IEA	UniProtKB-SubCell:SL-0091	C	E3 ubiquitin-protein ligase TRIM39	TRIM39|RNF23|TFP	protein	taxon:9606	20260727	UniProt		
UniProtKB	Q9HCM9	TRIM39	located_in	GO:0005829	GO_REF:0000052	IDA		C	E3 ubiquitin-protein ligase TRIM39	TRIM39|RNF23|TFP	protein	taxon:9606	20251115	HPA		
UniProtKB	Q9HCM9	TRIM39	located_in	GO:0005829	PMID:19100260	IDA		C	E3 ubiquitin-protein ligase TRIM39	TRIM39|RNF23|TFP	protein	taxon:9606	20140217	BHF-UCL		
UniProtKB	Q9HCN2	TP53AIP1	involved_in	GO:0006915	PMID:11030628	TAS		P	p53-regulated apoptosis-inducing protein 1	TP53AIP1	protein	taxon:9606	20010807	UniProt		
UniProtKB	Q9HCN2	TP53AIP1	located_in	GO:0005739	GO_REF:0000044	IEA	UniProtKB-SubCell:SL-0173	C	p53-regulated apoptosis-inducing protein 1	TP53AIP1	protein	taxon:9606	20260727	UniProt		
UniProtKB	Q9HCN2	TP53AIP1	located_in	GO:0005739	PMID:11030628	TAS		C	p53-regulated apoptosis-inducing protein 1	TP53AIP1	protein	taxon:9606	20010807	UniProt		
UniProtKB	Q9HCN2	TP53AIP1	located_in	GO:0005759	Reactome:R-HSA-6798611	TAS		C	p53-regulated apoptosis-inducing protein 1	TP53AIP1	protein	taxon:9606	20150919	Reactome		
UniProtKB	Q9HCN3	PGAP6	enables	GO:0004623	GO_REF:0000003	IEA	EC:3.1.1.4	F	Post-GPI attachment to proteins factor 6	PGAP6|TMEM6|TMEM8|TMEM8A	protein	taxon:9606	20260727	UniProt		
UniProtKB	Q9HCN3	PGAP6	enables	GO:0004623	GO_REF:0000116	IEA	RHEA:15801	F	Post-GPI attachment to proteins factor 6	PGAP6|TMEM6|TMEM8|TMEM8A	protein	taxon:9606	20260727	RHEA		
UniProtKB	Q9HCN3	PGAP6	enables	GO:0005515	PMID:25416956	IPI	UniProtKB:P60409	F	Post-GPI attachment to proteins factor 6	PGAP6|TMEM6|TMEM8|TMEM8A	protein	taxon:9606	20260725	IntAct		
UniProtKB	Q9HCN3	PGAP6	enables	GO:0005515	PMID:25416956	IPI	UniProtKB:Q04864	F	Post-GPI attachment to proteins factor 6	PGAP6|TMEM6|TMEM8|TMEM8A	protein	taxon:9606	20260725	IntAct		
UniProtKB	Q9HCN3	PGAP6	enables	GO:0005515	PMID:32296183	IPI	UniProtKB:A8MQ03	F	Post-GPI attachment to proteins factor 6	PGAP6|TMEM6|TMEM8|TMEM8A	protein	taxon:9606	20260725	IntAct		
UniProtKB	Q9HCN3	PGAP6	enables	GO:0005515	PMID:32296183	IPI	UniProtKB:P0DPK4	F	Post-GPI attachment to proteins factor 6	PGAP6|TMEM6|TMEM8|TMEM8A	protein	taxon:9606	20260725	IntAct		
UniProtKB	Q9HCN3	PGAP6	enables	GO:0005515	PMID:32296183	IPI	UniProtKB:P26371	F	Post-GPI attachment to proteins factor 6	PGAP6|TMEM6|TMEM8|TMEM8A	protein	taxon:9606	20260725	IntAct		
UniProtKB	Q9HCN3	PGAP6	enables	GO:0005515	PMID:32296183	IPI	UniProtKB:P60328	F	Post-GPI attachment to proteins factor 6	PGAP6|TMEM6|TMEM8|TMEM8A	protein	taxon:9606	20260725	IntAct		
UniProtKB	Q9HCN3	PGAP6	enables	GO:0005515	PMID:32296183	IPI	UniProtKB:P60410	F	Post-GPI attachment to proteins factor 6	PGAP6|TMEM6|TMEM8|TMEM8A	protein	taxon:9606	20260725	IntAct		
UniProtKB	Q9HCN3	PGAP6	enables	GO:0005515	PMID:32296183	IPI	UniProtKB:P61978-2	F	Post-GPI attachment to proteins factor 6	PGAP6|TMEM6|TMEM8|TMEM8A	protein	taxon:9606	20260725	IntAct		
UniProtKB	Q9HCN3	PGAP6	enables	GO:0005515	PMID:32296183	IPI	UniProtKB:Q04864-2	F	Post-GPI attachment to proteins factor 6	PGAP6|TMEM6|TMEM8|TMEM8A	protein	taxon:9606	20260725	IntAct		
UniProtKB	Q9HCN3	PGAP6	enables	GO:0005515	PMID:32296183	IPI	UniProtKB:Q07627	F	Post-GPI attachment to proteins factor 6	PGAP6|TMEM6|TMEM8|TMEM8A	protein	taxon:9606	20260725	IntAct		
UniProtKB	Q9HCN3	PGAP6	enables	GO:0005515	PMID:32296183	IPI	UniProtKB:Q15323	F	Post-GPI attachment to proteins factor 6	PGAP6|TMEM6|TMEM8|TMEM8A	protein	taxon:9606	20260725	IntAct		
UniProtKB	Q9HCN3	PGAP6	enables	GO:0005515	PMID:32296183	IPI	UniProtKB:Q3LI67	F	Post-GPI attachment to proteins factor 6	PGAP6|TMEM6|TMEM8|TMEM8A	protein	taxon:9606	20260725	IntAct		
UniProtKB	Q9HCN3	PGAP6	located_in	GO:0005654	GO_REF:0000052	IDA		C	Post-GPI attachment to proteins factor 6	PGAP6|TMEM6|TMEM8|TMEM8A	protein	taxon:9606	20251115	HPA		
UniProtKB	Q9HCN3	PGAP6	located_in	GO:0005765	GO_REF:0000044	IEA	UniProtKB-SubCell:SL-0157	C	Post-GPI attachment to proteins factor 6	PGAP6|TMEM6|TMEM8|TMEM8A	protein	taxon:9606	20260727	UniProt		
UniProtKB	Q9HCN3	PGAP6	located_in	GO:0005765	PMID:17897319	HDA		C	Post-GPI attachment to proteins factor 6	PGAP6|TMEM6|TMEM8|TMEM8A	protein	taxon:9606	20130924	UniProt		
UniProtKB	Q9HCN3	PGAP6	located_in	GO:0005765	PMID:21752829	EXP		C	Post-GPI attachment to proteins factor 6	PGAP6|TMEM6|TMEM8|TMEM8A	protein	taxon:9606	20240313	UniProt		
UniProtKB	Q9HCN3	PGAP6	located_in	GO:0005886	GO_REF:0000044	IEA	UniProtKB-SubCell:SL-0039	C	Post-GPI attachment to proteins factor 6	PGAP6|TMEM6|TMEM8|TMEM8A	protein	taxon:9606	20260727	UniProt		
UniProtKB	Q9HCN3	PGAP6	located_in	GO:0005886	PMID:11006113	NAS		C	Post-GPI attachment to proteins factor 6	PGAP6|TMEM6|TMEM8|TMEM8A	protein	taxon:9606	20020807	UniProt		
UniProtKB	Q9HCN3	PGAP6	located_in	GO:0005886	PMID:27881714	EXP		C	Post-GPI attachment to proteins factor 6	PGAP6|TMEM6|TMEM8|TMEM8A	protein	taxon:9606	20240313	UniProt		
UniProtKB	Q9HCN3	PGAP6	located_in	GO:0016020	GO_REF:0000002	IEA	InterPro:IPR021910	C	Post-GPI attachment to proteins factor 6	PGAP6|TMEM6|TMEM8|TMEM8A	protein	taxon:9606	20260727	InterPro		
UniProtKB	Q9HCN3	PGAP6	located_in	GO:0016020	GO_REF:0000117	IEA	ARBA:ARBA00028763	C	Post-GPI attachment to proteins factor 6	PGAP6|TMEM6|TMEM8|TMEM8A	protein	taxon:9606	20260727	UniProt		
UniProtKB	Q9HCN3	PGAP6	located_in	GO:0070062	PMID:23533145	HDA		C	Post-GPI attachment to proteins factor 6	PGAP6|TMEM6|TMEM8|TMEM8A	protein	taxon:9606	20140714	UniProt		
UniProtKB	Q9HCN4	GPN1	enables	GO:0000993	PMID:20855544	IDA		F	GPN-loop GTPase 1	GPN1|MBDIN|RPAP4|XAB1|HUSSY-23	protein	taxon:9606	20250623	UniProt		
UniProtKB	Q9HCN4	GPN1	enables	GO:0000993	PMID:20864038	IDA		F	GPN-loop GTPase 1	GPN1|MBDIN|RPAP4|XAB1|HUSSY-23	protein	taxon:9606	20250623	UniProt		
UniProtKB	Q9HCN4	GPN1	enables	GO:0000993	PMID:21768307	IDA		F	GPN-loop GTPase 1	GPN1|MBDIN|RPAP4|XAB1|HUSSY-23	protein	taxon:9606	20250623	UniProt		
UniProtKB	Q9HCN4	GPN1	enables	GO:0000993	PMID:21844196	IDA		F	GPN-loop GTPase 1	GPN1|MBDIN|RPAP4|XAB1|HUSSY-23	protein	taxon:9606	20250623	UniProt		
UniProtKB	Q9HCN4	GPN1	enables	GO:0003924	GO_REF:0000002	IEA	InterPro:IPR030230	F	GPN-loop GTPase 1	GPN1|MBDIN|RPAP4|XAB1|HUSSY-23	protein	taxon:9606	20260727	InterPro		
UniProtKB	Q9HCN4	GPN1	enables	GO:0003924	GO_REF:0000033	IBA	PANTHER:PTN000477654|SGD:S000003833|UniProtKB:Q9HCN4	F	GPN-loop GTPase 1	GPN1|MBDIN|RPAP4|XAB1|HUSSY-23	protein	taxon:9606	20250903	GO_Central		
UniProtKB	Q9HCN4	GPN1	enables	GO:0003924	GO_REF:0000116	IEA	RHEA:19669	F	GPN-loop GTPase 1	GPN1|MBDIN|RPAP4|XAB1|HUSSY-23	protein	taxon:9606	20260727	RHEA		
UniProtKB	Q9HCN4	GPN1	enables	GO:0003924	PMID:11058119	IDA		F	GPN-loop GTPase 1	GPN1|MBDIN|RPAP4|XAB1|HUSSY-23	protein	taxon:9606	20250623	UniProt		
UniProtKB	Q9HCN4	GPN1	enables	GO:0003924	PMID:20855544	EXP		F	GPN-loop GTPase 1	GPN1|MBDIN|RPAP4|XAB1|HUSSY-23	protein	taxon:9606	20251027	UniProt		
UniProtKB	Q9HCN4	GPN1	enables	GO:0003924	PMID:28153773	IDA		F	GPN-loop GTPase 1	GPN1|MBDIN|RPAP4|XAB1|HUSSY-23	protein	taxon:9606	20250623	UniProt		
UniProtKB	Q9HCN4	GPN1	enables	GO:0005515	PMID:21768307	IPI	UniProtKB:O15514|UniProtKB:P24928|UniProtKB:P62487|UniProtKB:Q9UHW5	F	GPN-loop GTPase 1	GPN1|MBDIN|RPAP4|XAB1|HUSSY-23	protein	taxon:9606	20250623	UniProt		
UniProtKB	Q9HCN4	GPN1	enables	GO:0005515	PMID:24981860	IPI	UniProtKB:Q8IXW5	F	GPN-loop GTPase 1	GPN1|MBDIN|RPAP4|XAB1|HUSSY-23	protein	taxon:9606	20260725	IntAct		
UniProtKB	Q9HCN4	GPN1	enables	GO:0005515	PMID:25241168	IPI	UniProtKB:Q9UHW5	F	GPN-loop GTPase 1	GPN1|MBDIN|RPAP4|XAB1|HUSSY-23	protein	taxon:9606	20260725	IntAct	occurs_in(GO:0005634)|occurs_in(GO:0005737)	
UniProtKB	Q9HCN4	GPN1	enables	GO:0005515	PMID:28514442	IPI	UniProtKB:Q9H9Y4	F	GPN-loop GTPase 1	GPN1|MBDIN|RPAP4|XAB1|HUSSY-23	protein	taxon:9606	20260725	IntAct		
UniProtKB	Q9HCN4	GPN1	enables	GO:0005515	PMID:32296183	IPI	UniProtKB:Q8IXW5	F	GPN-loop GTPase 1	GPN1|MBDIN|RPAP4|XAB1|HUSSY-23	protein	taxon:9606	20260725	IntAct		
UniProtKB	Q9HCN4	GPN1	enables	GO:0005515	PMID:32296183	IPI	UniProtKB:Q9H9Y4	F	GPN-loop GTPase 1	GPN1|MBDIN|RPAP4|XAB1|HUSSY-23	protein	taxon:9606	20260725	IntAct		
UniProtKB	Q9HCN4	GPN1	enables	GO:0005515	PMID:33961781	IPI	UniProtKB:Q8IXW5	F	GPN-loop GTPase 1	GPN1|MBDIN|RPAP4|XAB1|HUSSY-23	protein	taxon:9606	20260725	IntAct		
UniProtKB	Q9HCN4	GPN1	enables	GO:0005515	PMID:33961781	IPI	UniProtKB:Q9H9Y4	F	GPN-loop GTPase 1	GPN1|MBDIN|RPAP4|XAB1|HUSSY-23	protein	taxon:9606	20260725	IntAct		
UniProtKB	Q9HCN4	GPN1	enables	GO:0005515	PMID:33961781	IPI	UniProtKB:Q9UHW5	F	GPN-loop GTPase 1	GPN1|MBDIN|RPAP4|XAB1|HUSSY-23	protein	taxon:9606	20260725	IntAct	occurs_in(GO:0005634)|occurs_in(GO:0005737)	
UniProtKB	Q9HCN4	GPN1	enables	GO:0005515	PMID:35271311	IPI	UniProtKB:Q8IXW5	F	GPN-loop GTPase 1	GPN1|MBDIN|RPAP4|XAB1|HUSSY-23	protein	taxon:9606	20260725	IntAct		
UniProtKB	Q9HCN4	GPN1	enables	GO:0005515	PMID:40205054	IPI	UniProtKB:Q8IXW5	F	GPN-loop GTPase 1	GPN1|MBDIN|RPAP4|XAB1|HUSSY-23	protein	taxon:9606	20260725	IntAct		
UniProtKB	Q9HCN4	GPN1	enables	GO:0005515	PMID:40205054	IPI	UniProtKB:Q9H9Y4	F	GPN-loop GTPase 1	GPN1|MBDIN|RPAP4|XAB1|HUSSY-23	protein	taxon:9606	20260725	IntAct		
UniProtKB	Q9HCN4	GPN1	enables	GO:0005515	PMID:40205054	IPI	UniProtKB:Q9UHW5	F	GPN-loop GTPase 1	GPN1|MBDIN|RPAP4|XAB1|HUSSY-23	protein	taxon:9606	20260725	IntAct	occurs_in(GO:0005634)|occurs_in(GO:0005737)	
UniProtKB	Q9HCN4	GPN1	involved_in	GO:0006606	PMID:20855544	IDA		P	GPN-loop GTPase 1	GPN1|MBDIN|RPAP4|XAB1|HUSSY-23	protein	taxon:9606	20250623	UniProt	has_input(GO:0005665)	
UniProtKB	Q9HCN4	GPN1	involved_in	GO:0006606	PMID:21768307	IDA		P	GPN-loop GTPase 1	GPN1|MBDIN|RPAP4|XAB1|HUSSY-23	protein	taxon:9606	20250623	UniProt		
UniProtKB	Q9HCN4	GPN1	located_in	GO:0005634	GO_REF:0000044	IEA	UniProtKB-SubCell:SL-0191	C	GPN-loop GTPase 1	GPN1|MBDIN|RPAP4|XAB1|HUSSY-23	protein	taxon:9606	20260727	UniProt		
UniProtKB	Q9HCN4	GPN1	located_in	GO:0005634	PMID:20855544	EXP		C	GPN-loop GTPase 1	GPN1|MBDIN|RPAP4|XAB1|HUSSY-23	protein	taxon:9606	20251027	UniProt		
UniProtKB	Q9HCN4	GPN1	located_in	GO:0005634	PMID:25241168	IDA		C	GPN-loop GTPase 1	GPN1|MBDIN|RPAP4|XAB1|HUSSY-23	protein	taxon:9606	20250623	UniProt		
UniProtKB	Q9HCN4	GPN1	located_in	GO:0005654	GO_REF:0000052	IDA		C	GPN-loop GTPase 1	GPN1|MBDIN|RPAP4|XAB1|HUSSY-23	protein	taxon:9606	20251115	HPA		
UniProtKB	Q9HCN4	GPN1	located_in	GO:0005737	GO_REF:0000044	IEA	UniProtKB-SubCell:SL-0086	C	GPN-loop GTPase 1	GPN1|MBDIN|RPAP4|XAB1|HUSSY-23	protein	taxon:9606	20260727	UniProt		
UniProtKB	Q9HCN4	GPN1	located_in	GO:0005737	PMID:11058119	IDA		C	GPN-loop GTPase 1	GPN1|MBDIN|RPAP4|XAB1|HUSSY-23	protein	taxon:9606	20250623	UniProt		
UniProtKB	Q9HCN4	GPN1	located_in	GO:0005737	PMID:20855544	IDA		C	GPN-loop GTPase 1	GPN1|MBDIN|RPAP4|XAB1|HUSSY-23	protein	taxon:9606	20250623	UniProt		
UniProtKB	Q9HCN4	GPN1	located_in	GO:0005737	PMID:25241168	IDA		C	GPN-loop GTPase 1	GPN1|MBDIN|RPAP4|XAB1|HUSSY-23	protein	taxon:9606	20250623	UniProt		
UniProtKB	Q9HCN4	GPN1	located_in	GO:0005829	GO_REF:0000052	IDA		C	GPN-loop GTPase 1	GPN1|MBDIN|RPAP4|XAB1|HUSSY-23	protein	taxon:9606	20251115	HPA		
UniProtKB	Q9HCN6	GP6	acts_upstream_of	GO:1901731	PMID:31145836	TAS		P	Platelet glycoprotein VI	GP6	protein	taxon:9606	20210419	ARUK-UCL		
UniProtKB	Q9HCN6	GP6	enables	GO:0004888	GO_REF:0000033	IBA	MGI:MGI:1889810|MGI:MGI:2179720|PANTHER:PTN002621170|UniProtKB:P24071|UniProtKB:Q8IYS5|UniProtKB:Q8N423|UniProtKB:Q8NHL6|UniProtKB:Q99706	F	Platelet glycoprotein VI	GP6	protein	taxon:9606	20250731	GO_Central		
UniProtKB	Q9HCN6	GP6	enables	GO:0004888	PMID:10822077	TAS		F	Platelet glycoprotein VI	GP6	protein	taxon:9606	20061205	PINC		
UniProtKB	Q9HCN6	GP6	enables	GO:0005515	PMID:1715582	IPI	UniProtKB:P06241	F	Platelet glycoprotein VI	GP6	protein	taxon:9606	20260725	IntAct		
UniProtKB	Q9HCN6	GP6	enables	GO:0005515	PMID:1715582	IPI	UniProtKB:P07948	F	Platelet glycoprotein VI	GP6	protein	taxon:9606	20260725	IntAct		
UniProtKB	Q9HCN6	GP6	enables	GO:0005515	PMID:19940238	IPI	UniProtKB:P06241	F	Platelet glycoprotein VI	GP6	protein	taxon:9606	20260725	IntAct		
UniProtKB	Q9HCN6	GP6	enables	GO:0005515	PMID:19940238	IPI	UniProtKB:P07948	F	Platelet glycoprotein VI	GP6	protein	taxon:9606	20260725	IntAct		
UniProtKB	Q9HCN6	GP6	enables	GO:0005515	PMID:28032533	IPI	UniProtKB:O75954	F	Platelet glycoprotein VI	GP6	protein	taxon:9606	20220726	MGI	has_input(UniProtKB:O75954)	
UniProtKB	Q9HCN6	GP6	enables	GO:0005518	GO_REF:0000107	IEA	UniProtKB:P0C191|ensembl:ENSMUSP00000145740	F	Platelet glycoprotein VI	GP6	protein	taxon:9606	20260724	Ensembl		
UniProtKB	Q9HCN6	GP6	enables	GO:0005518	PMID:11027634	TAS		F	Platelet glycoprotein VI	GP6	protein	taxon:9606	20010823	UniProt		
UniProtKB	Q9HCN6	GP6	enables	GO:0005518	PMID:9153205	TAS		F	Platelet glycoprotein VI	GP6	protein	taxon:9606	20061205	PINC		
UniProtKB	Q9HCN6	GP6	enables	GO:0038023	PMID:11027634	TAS		F	Platelet glycoprotein VI	GP6	protein	taxon:9606	20010823	UniProt		
UniProtKB	Q9HCN6	GP6	enables	GO:0038064	GO_REF:0000107	IEA	UniProtKB:P0C191|ensembl:ENSMUSP00000145740	F	Platelet glycoprotein VI	GP6	protein	taxon:9606	20260724	Ensembl		
UniProtKB	Q9HCN6	GP6	enables	GO:0140375	GO_REF:0000033	IBA	PANTHER:PTN000200821|UniProtKB:P24071|UniProtKB:Q8N423|UniProtKB:Q8NHL6|UniProtKB:Q99706	F	Platelet glycoprotein VI	GP6	protein	taxon:9606	20250731	GO_Central		
UniProtKB	Q9HCN6	GP6	enables	GO:1990782	PMID:31145836	IPI	UniProtKB:P43405	F	Platelet glycoprotein VI	GP6	protein	taxon:9606	20210419	ARUK-UCL	occurs_in(CL:0000233),part_of(GO:0038065)	
UniProtKB	Q9HCN6	GP6	involved_in	GO:0001944	GO_REF:0000107	IEA	UniProtKB:P0C191|ensembl:ENSMUSP00000145740	P	Platelet glycoprotein VI	GP6	protein	taxon:9606	20260724	Ensembl		
UniProtKB	Q9HCN6	GP6	involved_in	GO:0002767	GO_REF:0000033	IBA	PANTHER:PTN000200821|UniProtKB:P43626|UniProtKB:Q8N423|UniProtKB:Q8NHJ6|UniProtKB:Q8NHL6	P	Platelet glycoprotein VI	GP6	protein	taxon:9606	20250731	GO_Central		
UniProtKB	Q9HCN6	GP6	involved_in	GO:0007167	PMID:9153205	TAS		P	Platelet glycoprotein VI	GP6	protein	taxon:9606	20061205	PINC		
UniProtKB	Q9HCN6	GP6	involved_in	GO:0030168	PMID:11027634	NAS		P	Platelet glycoprotein VI	GP6	protein	taxon:9606	20010830	UniProt		
UniProtKB	Q9HCN6	GP6	involved_in	GO:0038063	GO_REF:0000033	IBA	MGI:MGI:1889810|PANTHER:PTN000921738	P	Platelet glycoprotein VI	GP6	protein	taxon:9606	20250731	GO_Central		
UniProtKB	Q9HCN6	GP6	involved_in	GO:0038065	PMID:31145836	TAS		P	Platelet glycoprotein VI	GP6	protein	taxon:9606	20210419	ARUK-UCL	occurs_in(CL:0000233),causally_upstream_of(GO:1901731)	
UniProtKB	Q9HCN6	GP6	involved_in	GO:0070527	GO_REF:0000107	IEA	UniProtKB:M0R8A3|ensembl:ENSRNOP00000065697	P	Platelet glycoprotein VI	GP6	protein	taxon:9606	20260724	Ensembl		
UniProtKB	Q9HCN6	GP6	is_active_in	GO:0005886	GO_REF:0000033	IBA	MGI:MGI:102701|MGI:MGI:102702|MGI:MGI:1889810|MGI:MGI:2442280|MGI:MGI:894311|PANTHER:PTN002621170|UniProtKB:A6NI73|UniProtKB:B6A8C7|UniProtKB:P24071|UniProtKB:P43626|UniProtKB:P59901|UniProtKB:Q14953|UniProtKB:Q14954|UniProtKB:Q6GTX8|UniProtKB:Q8N149|UniProtKB:Q8N423|UniProtKB:Q8NHJ6|UniProtKB:Q8NHL6|UniProtKB:Q9HCN6	C	Platelet glycoprotein VI	GP6	protein	taxon:9606	20260528	GO_Central		
UniProtKB	Q9HCN6	GP6	is_active_in	GO:0045121	PMID:31145836	IDA		C	Platelet glycoprotein VI	GP6	protein	taxon:9606	20210419	ARUK-UCL	part_of(CL:0000233)	
UniProtKB	Q9HCN6	GP6	located_in	GO:0005886	GO_REF:0000044	IEA	UniProtKB-SubCell:SL-0039	C	Platelet glycoprotein VI	GP6	protein	taxon:9606	20260727	UniProt		
UniProtKB	Q9HCN6	GP6	located_in	GO:0005886	GO_REF:0000052	IDA		C	Platelet glycoprotein VI	GP6	protein	taxon:9606	20251115	HPA		
UniProtKB	Q9HCN6	GP6	located_in	GO:0005886	GO_REF:0000107	IEA	UniProtKB:P0C191|ensembl:ENSMUSP00000145740	C	Platelet glycoprotein VI	GP6	protein	taxon:9606	20260724	Ensembl		
UniProtKB	Q9HCN6	GP6	located_in	GO:0005886	PMID:10822077	TAS		C	Platelet glycoprotein VI	GP6	protein	taxon:9606	20061205	PINC		
UniProtKB	Q9HCN6	GP6	located_in	GO:0005886	Reactome:R-HSA-114577	TAS		C	Platelet glycoprotein VI	GP6	protein	taxon:9606	20130528	Reactome		
UniProtKB	Q9HCN6	GP6	located_in	GO:0005886	Reactome:R-HSA-114600	TAS		C	Platelet glycoprotein VI	GP6	protein	taxon:9606	20130528	Reactome		
UniProtKB	Q9HCN6	GP6	located_in	GO:0005886	Reactome:R-HSA-139842	TAS		C	Platelet glycoprotein VI	GP6	protein	taxon:9606	20130528	Reactome		
UniProtKB	Q9HCN6	GP6	located_in	GO:0005886	Reactome:R-HSA-210282	TAS		C	Platelet glycoprotein VI	GP6	protein	taxon:9606	20130528	Reactome		
UniProtKB	Q9HCN6	GP6	located_in	GO:0005886	Reactome:R-HSA-432295	TAS		C	Platelet glycoprotein VI	GP6	protein	taxon:9606	20130528	Reactome		
UniProtKB	Q9HCN6	GP6	located_in	GO:0005886	Reactome:R-HSA-437118	TAS		C	Platelet glycoprotein VI	GP6	protein	taxon:9606	20130528	Reactome		
UniProtKB	Q9HCN6	GP6	located_in	GO:0005886	Reactome:R-HSA-453183	TAS		C	Platelet glycoprotein VI	GP6	protein	taxon:9606	20130528	Reactome		
UniProtKB	Q9HCN6	GP6	located_in	GO:0005886	Reactome:R-HSA-453200	TAS		C	Platelet glycoprotein VI	GP6	protein	taxon:9606	20130528	Reactome		
UniProtKB	Q9HCN6	GP6	located_in	GO:0009986	GO_REF:0000107	IEA	UniProtKB:P0C191|ensembl:ENSMUSP00000145740	C	Platelet glycoprotein VI	GP6	protein	taxon:9606	20260724	Ensembl		
UniProtKB	Q9HCN6	GP6	located_in	GO:0009986	PMID:23382103	HDA		C	Platelet glycoprotein VI	GP6	protein	taxon:9606	20140721	UniProt	part_of(CL:0000233)	
UniProtKB	Q9HCN6	GP6	located_in	GO:0031012	PMID:28032533	IDA		C	Platelet glycoprotein VI	GP6	protein	taxon:9606	20220726	MGI		
UniProtKB	Q9HCN6	GP6	located_in	GO:0070062	PMID:23533145	HDA		C	Platelet glycoprotein VI	GP6	protein	taxon:9606	20140714	UniProt		
UniProtKB	Q9HCN6	GP6	located_in	GO:0097197	PMID:18795891	IDA		C	Platelet glycoprotein VI	GP6	protein	taxon:9606	20140717	UniProt		
UniProtKB	Q9HCN8	SDF2L1	enables	GO:0005515	PMID:32296183	IPI	UniProtKB:O43765	F	Stromal cell-derived factor 2-like protein 1	SDF2L1|UNQ1941/PRO4424	protein	taxon:9606	20260725	IntAct		
UniProtKB	Q9HCN8	SDF2L1	enables	GO:0005515	PMID:32296183	IPI	UniProtKB:Q96EQ0	F	Stromal cell-derived factor 2-like protein 1	SDF2L1|UNQ1941/PRO4424	protein	taxon:9606	20260725	IntAct		
UniProtKB	Q9HCN8	SDF2L1	enables	GO:0051087	GO_REF:0000107	IEA	UniProtKB:D4A9Y0|ensembl:ENSRNOP00000002540	F	Stromal cell-derived factor 2-like protein 1	SDF2L1|UNQ1941/PRO4424	protein	taxon:9606	20260724	Ensembl		
UniProtKB	Q9HCN8	SDF2L1	enables	GO:0051117	GO_REF:0000107	IEA	UniProtKB:D4A9Y0|ensembl:ENSRNOP00000002540	F	Stromal cell-derived factor 2-like protein 1	SDF2L1|UNQ1941/PRO4424	protein	taxon:9606	20260724	Ensembl		
UniProtKB	Q9HCN8	SDF2L1	enables	GO:0051787	GO_REF:0000107	IEA	UniProtKB:D4A9Y0|ensembl:ENSRNOP00000002540	F	Stromal cell-derived factor 2-like protein 1	SDF2L1|UNQ1941/PRO4424	protein	taxon:9606	20260724	Ensembl		
UniProtKB	Q9HCN8	SDF2L1	enables	GO:0051787	GO_REF:0000117	IEA	ARBA:ARBA00089965	F	Stromal cell-derived factor 2-like protein 1	SDF2L1|UNQ1941/PRO4424	protein	taxon:9606	20260727	UniProt		
UniProtKB	Q9HCN8	SDF2L1	enables	GO:0051787	PMID:28597544	IDA		F	Stromal cell-derived factor 2-like protein 1	SDF2L1|UNQ1941/PRO4424	protein	taxon:9606	20201023	FlyBase		
UniProtKB	Q9HCN8	SDF2L1	involved_in	GO:0042026	GO_REF:0000117	IEA	ARBA:ARBA00043587	P	Stromal cell-derived factor 2-like protein 1	SDF2L1|UNQ1941/PRO4424	protein	taxon:9606	20260727	UniProt		
UniProtKB	Q9HCN8	SDF2L1	involved_in	GO:0042026	PMID:28597544	IMP		P	Stromal cell-derived factor 2-like protein 1	SDF2L1|UNQ1941/PRO4424	protein	taxon:9606	20250304	FlyBase		
UniProtKB	Q9HCN8	SDF2L1	located_in	GO:0005783	GO_REF:0000107	IEA	UniProtKB:D4A9Y0|ensembl:ENSRNOP00000002540	C	Stromal cell-derived factor 2-like protein 1	SDF2L1|UNQ1941/PRO4424	protein	taxon:9606	20260724	Ensembl		
UniProtKB	Q9HCN8	SDF2L1	located_in	GO:0005783	GO_REF:0000117	IEA	ARBA:ARBA00028672	C	Stromal cell-derived factor 2-like protein 1	SDF2L1|UNQ1941/PRO4424	protein	taxon:9606	20260727	UniProt		
UniProtKB	Q9HCN8	SDF2L1	located_in	GO:0005783	PMID:28597544	IDA		C	Stromal cell-derived factor 2-like protein 1	SDF2L1|UNQ1941/PRO4424	protein	taxon:9606	20201020	FlyBase		
UniProtKB	Q9HCN8	SDF2L1	located_in	GO:0005788	GO_REF:0000044	IEA	UniProtKB-SubCell:SL-0096	C	Stromal cell-derived factor 2-like protein 1	SDF2L1|UNQ1941/PRO4424	protein	taxon:9606	20260727	UniProt		
UniProtKB	Q9HCN8	SDF2L1	located_in	GO:0016020	GO_REF:0000107	IEA	UniProtKB:D4A9Y0|ensembl:ENSRNOP00000002540	C	Stromal cell-derived factor 2-like protein 1	SDF2L1|UNQ1941/PRO4424	protein	taxon:9606	20260724	Ensembl		
UniProtKB	Q9HCN8	SDF2L1	part_of	GO:0034663	GO_REF:0000107	IEA	UniProtKB:Q9ESP1|ensembl:ENSMUSP00000023453	C	Stromal cell-derived factor 2-like protein 1	SDF2L1|UNQ1941/PRO4424	protein	taxon:9606	20260724	Ensembl		
UniProtKB	Q9HCN8	SDF2L1	part_of	GO:0101031	GO_REF:0000117	IEA	ARBA:ARBA00026483	C	Stromal cell-derived factor 2-like protein 1	SDF2L1|UNQ1941/PRO4424	protein	taxon:9606	20260727	UniProt		
UniProtKB	Q9HCN8	SDF2L1	part_of	GO:0101031	PMID:28597544	IPI	UniProtKB:Q9UBS4	C	Stromal cell-derived factor 2-like protein 1	SDF2L1|UNQ1941/PRO4424	protein	taxon:9606	20201023	FlyBase		
UniProtKB	Q9HCP0	CSNK1G1	enables	GO:0004672	GO_REF:0000002	IEA	InterPro:IPR008271	F	Casein kinase I isoform gamma-1	CSNK1G1	protein	taxon:9606	20260727	InterPro		
UniProtKB	Q9HCP0	CSNK1G1	enables	GO:0004674	GO_REF:0000002	IEA	InterPro:IPR022247	F	Casein kinase I isoform gamma-1	CSNK1G1	protein	taxon:9606	20260727	InterPro		
UniProtKB	Q9HCP0	CSNK1G1	enables	GO:0004674	GO_REF:0000003	IEA	EC:2.7.11.1	F	Casein kinase I isoform gamma-1	CSNK1G1	protein	taxon:9606	20260727	UniProt		
UniProtKB	Q9HCP0	CSNK1G1	enables	GO:0004674	GO_REF:0000033	IBA	AGI_LocusCode:AT4G14340|AGI_LocusCode:AT4G28540|AGI_LocusCode:AT4G28860|AGI_LocusCode:AT4G28880|FB:FBgn0002413|FB:FBgn0015024|FB:FBgn0027504|FB:FBgn0027889|FB:FBgn0031441|FB:FBgn0032650|FB:FBgn0037325|FB:FBgn0250823|MGI:MGI:1261847|MGI:MGI:1917172|MGI:MGI:1934950|MGI:MGI:2155779|PANTHER:PTN000225966|PomBase:SPAC1805.05|PomBase:SPAC23C4.12|PomBase:SPBC1347.06c|PomBase:SPBC3H7.15|PomBase:SPBC776.12c|PomBase:SPBP35G2.05c|RGD:62045|RGD:621404|RGD:621407|RGD:621408|RGD:71031|RGD:71098|SGD:S000001177|SGD:S000002175|SGD:S000005098|SGD:S000006125|UniProtKB:P35507|UniProtKB:P35508|UniProtKB:P48729|UniProtKB:P48730|UniProtKB:P49674|UniProtKB:P67827|UniProtKB:P78368|UniProtKB:Q0VC49|UniProtKB:Q57W25|UniProtKB:Q5TCY1|UniProtKB:Q6IQ55|UniProtKB:Q86Y07|UniProtKB:Q99986|UniProtKB:Q9HCP0|UniProtKB:Q9Y6M4|WB:WBGene00002203|WB:WBGene00017895|dictyBase:DDB_G0273059	F	Casein kinase I isoform gamma-1	CSNK1G1	protein	taxon:9606	20260528	GO_Central		
UniProtKB	Q9HCP0	CSNK1G1	enables	GO:0004674	GO_REF:0000117	IEA	ARBA:ARBA00027016	F	Casein kinase I isoform gamma-1	CSNK1G1	protein	taxon:9606	20260727	UniProt		
UniProtKB	Q9HCP0	CSNK1G1	enables	GO:0004674	PMID:25500533	IDA		F	Casein kinase I isoform gamma-1	CSNK1G1	protein	taxon:9606	20150923	ParkinsonsUK-UCL	has_input(UniProtKB:Q5S007)	
UniProtKB	Q9HCP0	CSNK1G1	enables	GO:0005515	PMID:25416956	IPI	UniProtKB:P60409	F	Casein kinase I isoform gamma-1	CSNK1G1	protein	taxon:9606	20260725	IntAct		
UniProtKB	Q9HCP0	CSNK1G1	enables	GO:0005515	PMID:25416956	IPI	UniProtKB:Q8TAP6	F	Casein kinase I isoform gamma-1	CSNK1G1	protein	taxon:9606	20260725	IntAct		
UniProtKB	Q9HCP0	CSNK1G1	enables	GO:0005515	PMID:32707033	IPI	UniProtKB:P78368	F	Casein kinase I isoform gamma-1	CSNK1G1	protein	taxon:9606	20260725	IntAct		
UniProtKB	Q9HCP0	CSNK1G1	enables	GO:0005515	PMID:33961781	IPI	UniProtKB:P78368	F	Casein kinase I isoform gamma-1	CSNK1G1	protein	taxon:9606	20260725	IntAct		
UniProtKB	Q9HCP0	CSNK1G1	enables	GO:0005515	PMID:33961781	IPI	UniProtKB:Q9Y6M4	F	Casein kinase I isoform gamma-1	CSNK1G1	protein	taxon:9606	20260725	IntAct		
UniProtKB	Q9HCP0	CSNK1G1	enables	GO:0005515	PMID:40205054	IPI	UniProtKB:P78368	F	Casein kinase I isoform gamma-1	CSNK1G1	protein	taxon:9606	20260725	IntAct		
UniProtKB	Q9HCP0	CSNK1G1	enables	GO:0005515	PMID:40205054	IPI	UniProtKB:Q9Y6M4	F	Casein kinase I isoform gamma-1	CSNK1G1	protein	taxon:9606	20260725	IntAct		
UniProtKB	Q9HCP0	CSNK1G1	enables	GO:0005524	GO_REF:0000002	IEA	InterPro:IPR000719|InterPro:IPR017441	F	Casein kinase I isoform gamma-1	CSNK1G1	protein	taxon:9606	20260727	InterPro		
UniProtKB	Q9HCP0	CSNK1G1	enables	GO:0106310	GO_REF:0000116	IEA	RHEA:17989	F	Casein kinase I isoform gamma-1	CSNK1G1	protein	taxon:9606	20260727	RHEA		
UniProtKB	Q9HCP0	CSNK1G1	involved_in	GO:0007165	GO_REF:0000033	IBA	AGI_LocusCode:AT4G28860|AGI_LocusCode:AT4G28880|MGI:MGI:1351660|MGI:MGI:2155779|PANTHER:PTN000225966|PomBase:SPAC1805.05|PomBase:SPAC23C4.12|PomBase:SPBC776.12c|SGD:S000001177|SGD:S000002175|SGD:S000005098|UniProtKB:P49674|UniProtKB:Q852L0|WB:WBGene00002202	P	Casein kinase I isoform gamma-1	CSNK1G1	protein	taxon:9606	20260528	GO_Central		
UniProtKB	Q9HCP0	CSNK1G1	involved_in	GO:0090263	GO_REF:0000033	IBA	FB:FBgn0250823|PANTHER:PTN000936142	P	Casein kinase I isoform gamma-1	CSNK1G1	protein	taxon:9606	20180502	GO_Central		
UniProtKB	Q9HCP0	CSNK1G1	is_active_in	GO:0005634	GO_REF:0000033	IBA	AGI_LocusCode:AT1G03930|AGI_LocusCode:AT1G72710|AGI_LocusCode:AT4G14340|AGI_LocusCode:AT4G28860|AGI_LocusCode:AT4G28880|FB:FBgn0002413|FB:FBgn0015024|FB:FBgn0027889|FB:FBgn0030384|FB:FBgn0250823|MGI:MGI:1261847|MGI:MGI:1351660|MGI:MGI:1355272|MGI:MGI:1917172|MGI:MGI:2182465|PANTHER:PTN000225966|PomBase:SPAC23C4.12|PomBase:SPBC21C3.18|PomBase:SPBC3H7.15|PomBase:SPBC776.12c|RGD:71098|SGD:S000000925|SGD:S000002175|SGD:S000006125|UniProtKB:C8V7X8|UniProtKB:C8VHB6|UniProtKB:O00311|UniProtKB:P48729|UniProtKB:Q57W25|UniProtKB:Q5BP74|UniProtKB:Q6IQ55|UniProtKB:Q6K9N1|UniProtKB:Q852L0|UniProtKB:Q86Y07|UniProtKB:Q8IV63|UniProtKB:Q99986|WB:WBGene00002202|WB:WBGene00002203|WB:WBGene00008995|WB:WBGene00017895|dictyBase:DDB_G0273059	C	Casein kinase I isoform gamma-1	CSNK1G1	protein	taxon:9606	20260528	GO_Central		
UniProtKB	Q9HCP0	CSNK1G1	is_active_in	GO:0005737	GO_REF:0000033	IBA	AGI_LocusCode:AT1G03930|AGI_LocusCode:AT1G04440|AGI_LocusCode:AT1G72710|AGI_LocusCode:AT2G19470|AGI_LocusCode:AT3G23340|AGI_LocusCode:AT4G14340|AGI_LocusCode:AT4G28540|AGI_LocusCode:AT4G28860|AGI_LocusCode:AT4G28880|AGI_LocusCode:AT5G43320|AGI_LocusCode:AT5G44100|AGI_LocusCode:AT5G57015|FB:FBgn0002413|FB:FBgn0015024|FB:FBgn0027889|FB:FBgn0030384|FB:FBgn0031441|FB:FBgn0032650|FB:FBgn0037325|FB:FBgn0039908|MGI:MGI:1917172|MGI:MGI:2147036|PANTHER:PTN000225966|PomBase:SPBC1347.06c|PomBase:SPBP35G2.05c|RGD:71031|SGD:S000000925|SGD:S000001177|SGD:S000006125|UniProtKB:C8V7X8|UniProtKB:O00311|UniProtKB:P35507|UniProtKB:P35508|UniProtKB:P48729|UniProtKB:P48730|UniProtKB:P49674|UniProtKB:P67827|UniProtKB:P78368|UniProtKB:Q0VC49|UniProtKB:Q57W24|UniProtKB:Q57W25|UniProtKB:Q5BP74|UniProtKB:Q5TCY1|UniProtKB:Q6IQ55|UniProtKB:Q86Y07|UniProtKB:Q8IV63|UniProtKB:Q99986|UniProtKB:Q9HCP0|WB:WBGene00002202|WB:WBGene00013709|dictyBase:DDB_G0273059	C	Casein kinase I isoform gamma-1	CSNK1G1	protein	taxon:9606	20260528	GO_Central		
UniProtKB	Q9HCP0	CSNK1G1	is_active_in	GO:0005886	GO_REF:0000033	IBA	FB:FBgn0250823|PANTHER:PTN000936141|WB:WBGene00013709	C	Casein kinase I isoform gamma-1	CSNK1G1	protein	taxon:9606	20230110	GO_Central		
UniProtKB	Q9HCP0	CSNK1G1	located_in	GO:0005737	GO_REF:0000044	IEA	UniProtKB-SubCell:SL-0086	C	Casein kinase I isoform gamma-1	CSNK1G1	protein	taxon:9606	20260727	UniProt		
UniProtKB	Q9HCP0	CSNK1G1	located_in	GO:0005829	GO_REF:0000052	IDA		C	Casein kinase I isoform gamma-1	CSNK1G1	protein	taxon:9606	20251115	HPA		
UniProtKB	Q9HCP6	HHATL	enables	GO:0005515	PMID:32296183	IPI	UniProtKB:P15151	F	Protein-cysteine N-palmitoyltransferase HHAT-like protein	HHATL|C3orf3|GUP1|KIAA1173	protein	taxon:9606	20260725	IntAct		
UniProtKB	Q9HCP6	HHATL	enables	GO:0005515	PMID:32296183	IPI	UniProtKB:P15941-11	F	Protein-cysteine N-palmitoyltransferase HHAT-like protein	HHATL|C3orf3|GUP1|KIAA1173	protein	taxon:9606	20260725	IntAct		
UniProtKB	Q9HCP6	HHATL	enables	GO:0005515	PMID:32296183	IPI	UniProtKB:Q5JX71	F	Protein-cysteine N-palmitoyltransferase HHAT-like protein	HHATL|C3orf3|GUP1|KIAA1173	protein	taxon:9606	20260725	IntAct		
UniProtKB	Q9HCP6	HHATL	enables	GO:0005515	PMID:32296183	IPI	UniProtKB:Q7Z6M3	F	Protein-cysteine N-palmitoyltransferase HHAT-like protein	HHATL|C3orf3|GUP1|KIAA1173	protein	taxon:9606	20260725	IntAct		
UniProtKB	Q9HCP6	HHATL	enables	GO:0005515	PMID:32296183	IPI	UniProtKB:Q7Z7G2	F	Protein-cysteine N-palmitoyltransferase HHAT-like protein	HHATL|C3orf3|GUP1|KIAA1173	protein	taxon:9606	20260725	IntAct		
UniProtKB	Q9HCP6	HHATL	enables	GO:0005515	PMID:32296183	IPI	UniProtKB:Q86WK6	F	Protein-cysteine N-palmitoyltransferase HHAT-like protein	HHATL|C3orf3|GUP1|KIAA1173	protein	taxon:9606	20260725	IntAct		
UniProtKB	Q9HCP6	HHATL	enables	GO:0005515	PMID:32296183	IPI	UniProtKB:Q8N5K1	F	Protein-cysteine N-palmitoyltransferase HHAT-like protein	HHATL|C3orf3|GUP1|KIAA1173	protein	taxon:9606	20260725	IntAct		
UniProtKB	Q9HCP6	HHATL	enables	GO:0005515	PMID:32296183	IPI	UniProtKB:Q8TBE3	F	Protein-cysteine N-palmitoyltransferase HHAT-like protein	HHATL|C3orf3|GUP1|KIAA1173	protein	taxon:9606	20260725	IntAct		
UniProtKB	Q9HCP6	HHATL	enables	GO:0005515	PMID:32296183	IPI	UniProtKB:Q8TDT2	F	Protein-cysteine N-palmitoyltransferase HHAT-like protein	HHATL|C3orf3|GUP1|KIAA1173	protein	taxon:9606	20260725	IntAct		
UniProtKB	Q9HCP6	HHATL	enables	GO:0005515	PMID:32296183	IPI	UniProtKB:Q8TED1	F	Protein-cysteine N-palmitoyltransferase HHAT-like protein	HHATL|C3orf3|GUP1|KIAA1173	protein	taxon:9606	20260725	IntAct		
UniProtKB	Q9HCP6	HHATL	enables	GO:0005515	PMID:32296183	IPI	UniProtKB:Q8WVX3-2	F	Protein-cysteine N-palmitoyltransferase HHAT-like protein	HHATL|C3orf3|GUP1|KIAA1173	protein	taxon:9606	20260725	IntAct		
UniProtKB	Q9HCP6	HHATL	enables	GO:0005515	PMID:32296183	IPI	UniProtKB:Q96L08	F	Protein-cysteine N-palmitoyltransferase HHAT-like protein	HHATL|C3orf3|GUP1|KIAA1173	protein	taxon:9606	20260725	IntAct		
UniProtKB	Q9HCP6	HHATL	enables	GO:0005515	PMID:32296183	IPI	UniProtKB:Q9Y282	F	Protein-cysteine N-palmitoyltransferase HHAT-like protein	HHATL|C3orf3|GUP1|KIAA1173	protein	taxon:9606	20260725	IntAct		
UniProtKB	Q9HCP6	HHATL	enables	GO:0005515	PMID:32296183	IPI	UniProtKB:Q9Y320	F	Protein-cysteine N-palmitoyltransferase HHAT-like protein	HHATL|C3orf3|GUP1|KIAA1173	protein	taxon:9606	20260725	IntAct		
UniProtKB	Q9HCP6	HHATL	enables	GO:0005515	PMID:32296183	IPI	UniProtKB:Q9Y680	F	Protein-cysteine N-palmitoyltransferase HHAT-like protein	HHATL|C3orf3|GUP1|KIAA1173	protein	taxon:9606	20260725	IntAct		
UniProtKB	Q9HCP6	HHATL	involved_in	GO:0031399	GO_REF:0000033	IBA	MGI:MGI:1922020|PANTHER:PTN002665109	P	Protein-cysteine N-palmitoyltransferase HHAT-like protein	HHATL|C3orf3|GUP1|KIAA1173	protein	taxon:9606	20250409	GO_Central		
UniProtKB	Q9HCP6	HHATL	involved_in	GO:0060262	GO_REF:0000024	ISS	UniProtKB:Q9D1G3	P	Protein-cysteine N-palmitoyltransferase HHAT-like protein	HHATL|C3orf3|GUP1|KIAA1173	protein	taxon:9606	20080612	UniProt		
UniProtKB	Q9HCP6	HHATL	is_active_in	GO:0005783	GO_REF:0000033	IBA	MGI:MGI:1922020|MGI:MGI:2444681|PANTHER:PTN000328646|SGD:S000003052|SGD:S000006110|UniProtKB:Q5VTY9	C	Protein-cysteine N-palmitoyltransferase HHAT-like protein	HHATL|C3orf3|GUP1|KIAA1173	protein	taxon:9606	20260529	GO_Central		
UniProtKB	Q9HCP6	HHATL	located_in	GO:0005783	GO_REF:0000024	ISS	UniProtKB:Q9D1G3	C	Protein-cysteine N-palmitoyltransferase HHAT-like protein	HHATL|C3orf3|GUP1|KIAA1173	protein	taxon:9606	20080612	UniProt		
UniProtKB	Q9HCP6	HHATL	located_in	GO:0005783	GO_REF:0000107	IEA	UniProtKB:Q9D1G3|ensembl:ENSMUSP00000035110	C	Protein-cysteine N-palmitoyltransferase HHAT-like protein	HHATL|C3orf3|GUP1|KIAA1173	protein	taxon:9606	20260724	Ensembl		
UniProtKB	Q9HCP6	HHATL	located_in	GO:0005789	GO_REF:0000044	IEA	UniProtKB-SubCell:SL-0097	C	Protein-cysteine N-palmitoyltransferase HHAT-like protein	HHATL|C3orf3|GUP1|KIAA1173	protein	taxon:9606	20260727	UniProt		
UniProtKB	Q9HCP6	HHATL	located_in	GO:0048471	PMID:11374908	IDA		C	Protein-cysteine N-palmitoyltransferase HHAT-like protein	HHATL|C3orf3|GUP1|KIAA1173	protein	taxon:9606	20110201	UniProt		
UniProtKB	Q9HCQ5	GALNT9	enables	GO:0004653	GO_REF:0000003	IEA	EC:2.4.1.41	F	Polypeptide N-acetylgalactosaminyltransferase 9	GALNT9	protein	taxon:9606	20260727	UniProt		
UniProtKB	Q9HCQ5	GALNT9	enables	GO:0004653	GO_REF:0000033	IBA	FB:FBgn0001970|FB:FBgn0027558|FB:FBgn0030930|FB:FBgn0031530|FB:FBgn0031681|FB:FBgn0034025|FB:FBgn0035375|FB:FBgn0036529|FB:FBgn0050463|FB:FBgn0051956|MGI:MGI:1349449|MGI:MGI:1890480|MGI:MGI:1891640|MGI:MGI:2139447|MGI:MGI:894693|MGI:MGI:894695|PANTHER:PTN004287905|RGD:620358|UniProtKB:Q07537|UniProtKB:Q10471|UniProtKB:Q10472|UniProtKB:Q14435|UniProtKB:Q29121|UniProtKB:Q49A17|UniProtKB:Q6P9A2|UniProtKB:Q7Z7M9|UniProtKB:Q86SR1|UniProtKB:Q8IUC8|UniProtKB:Q8N428|UniProtKB:Q8N4A0|UniProtKB:Q8NCL4|UniProtKB:Q8NCW6|WB:WBGene00001628|WB:WBGene00001629|WB:WBGene00001630|Xenbase:XB-GENE-981830	F	Polypeptide N-acetylgalactosaminyltransferase 9	GALNT9	protein	taxon:9606	20250902	GO_Central		
UniProtKB	Q9HCQ5	GALNT9	enables	GO:0004653	PMID:10978536	NAS		F	Polypeptide N-acetylgalactosaminyltransferase 9	GALNT9	protein	taxon:9606	20011001	UniProt		
UniProtKB	Q9HCQ5	GALNT9	enables	GO:0004653	Reactome:R-HSA-913675	TAS		F	Polypeptide N-acetylgalactosaminyltransferase 9	GALNT9	protein	taxon:9606	20260222	Reactome		
UniProtKB	Q9HCQ5	GALNT9	involved_in	GO:0006493	GO_REF:0000033	IBA	FB:FBgn0001970|FB:FBgn0027558|FB:FBgn0030930|FB:FBgn0031530|FB:FBgn0031681|FB:FBgn0034025|FB:FBgn0035375|FB:FBgn0036529|FB:FBgn0050463|FB:FBgn0051956|MGI:MGI:1349449|MGI:MGI:1890480|MGI:MGI:2139447|MGI:MGI:894693|MGI:MGI:894695|PANTHER:PTN004287905|UniProtKB:Q07537|UniProtKB:Q10471|UniProtKB:Q10472|UniProtKB:Q14435|UniProtKB:Q49A17|UniProtKB:Q6P9A2|UniProtKB:Q86SR1|UniProtKB:Q8IUC8|UniProtKB:Q8N428|UniProtKB:Q8N4A0|UniProtKB:Q8NCL4	P	Polypeptide N-acetylgalactosaminyltransferase 9	GALNT9	protein	taxon:9606	20251218	GO_Central		
UniProtKB	Q9HCQ5	GALNT9	involved_in	GO:0006493	PMID:10978536	NAS		P	Polypeptide N-acetylgalactosaminyltransferase 9	GALNT9	protein	taxon:9606	20011001	UniProt		
UniProtKB	Q9HCQ5	GALNT9	involved_in	GO:0016266	GO_REF:0000117	IEA	ARBA:ARBA00086939	P	Polypeptide N-acetylgalactosaminyltransferase 9	GALNT9	protein	taxon:9606	20260727	UniProt		
UniProtKB	Q9HCQ5	GALNT9	involved_in	GO:0016266	Reactome:R-HSA-913709	TAS		P	Polypeptide N-acetylgalactosaminyltransferase 9	GALNT9	protein	taxon:9606	20260316	Reactome		
UniProtKB	Q9HCQ5	GALNT9	is_active_in	GO:0005794	GO_REF:0000033	IBA	FB:FBgn0027558|FB:FBgn0050463|PANTHER:PTN000187024|UniProtKB:Q10471|UniProtKB:Q8NCL4|UniProtKB:Q8NCW6	C	Polypeptide N-acetylgalactosaminyltransferase 9	GALNT9	protein	taxon:9606	20260528	GO_Central		
UniProtKB	Q9HCQ5	GALNT9	located_in	GO:0000139	GO_REF:0000044	IEA	UniProtKB-SubCell:SL-0134	C	Polypeptide N-acetylgalactosaminyltransferase 9	GALNT9	protein	taxon:9606	20260727	UniProt		
UniProtKB	Q9HCQ5	GALNT9	located_in	GO:0000139	Reactome:R-HSA-913675	TAS		C	Polypeptide N-acetylgalactosaminyltransferase 9	GALNT9	protein	taxon:9606	20130516	Reactome		
UniProtKB	Q9HCQ7	NPVF	enables	GO:0005102	GO_REF:0000033	IBA	PANTHER:PTN002683400|RGD:61815	F	Pro-FMRFamide-related neuropeptide VF	NPVF|C7orf9|RFRP	protein	taxon:9606	20200306	GO_Central		
UniProtKB	Q9HCQ7	NPVF	enables	GO:0005515	PMID:32296183	IPI	UniProtKB:O43765	F	Pro-FMRFamide-related neuropeptide VF	NPVF|C7orf9|RFRP	protein	taxon:9606	20260725	IntAct		
UniProtKB	Q9HCQ7	NPVF	enables	GO:0005515	PMID:32296183	IPI	UniProtKB:Q9UHD9	F	Pro-FMRFamide-related neuropeptide VF	NPVF|C7orf9|RFRP	protein	taxon:9606	20260725	IntAct		
UniProtKB	Q9HCQ7	NPVF	enables	GO:0160041	PMID:11025660	IDA		F	Pro-FMRFamide-related neuropeptide VF	NPVF|C7orf9|RFRP	protein	taxon:9606	20240606	UniProt	part_of(GO:0007218),occurs_in(GO:0005576),has_input(UniProtKB:Q9GZQ6)	
UniProtKB	Q9HCQ7	NPVF	involved_in	GO:0007218	GO_REF:0000002	IEA	InterPro:IPR026297	P	Pro-FMRFamide-related neuropeptide VF	NPVF|C7orf9|RFRP	protein	taxon:9606	20260727	InterPro		
UniProtKB	Q9HCQ7	NPVF	involved_in	GO:0007218	GO_REF:0000033	IBA	PANTHER:PTN002683400|RGD:61815|UniProtKB:Q9HCQ7	P	Pro-FMRFamide-related neuropeptide VF	NPVF|C7orf9|RFRP	protein	taxon:9606	20241120	GO_Central		
UniProtKB	Q9HCQ7	NPVF	involved_in	GO:0007218	PMID:11025660	NAS		P	Pro-FMRFamide-related neuropeptide VF	NPVF|C7orf9|RFRP	protein	taxon:9606	20010806	UniProt		
UniProtKB	Q9HCQ7	NPVF	involved_in	GO:0032277	GO_REF:0000033	IBA	PANTHER:PTN002683400|UniProtKB:Q9HCQ7	P	Pro-FMRFamide-related neuropeptide VF	NPVF|C7orf9|RFRP	protein	taxon:9606	20230406	GO_Central		
UniProtKB	Q9HCQ7	NPVF	involved_in	GO:0032277	PMID:20027225	IDA		P	Pro-FMRFamide-related neuropeptide VF	NPVF|C7orf9|RFRP	protein	taxon:9606	20111206	UniProt		
UniProtKB	Q9HCQ7	NPVF	is_active_in	GO:0005576	PMID:11025660	IDA		C	Pro-FMRFamide-related neuropeptide VF	NPVF|C7orf9|RFRP	protein	taxon:9606	20241204	UniProt		
UniProtKB	Q9HCQ7	NPVF	located_in	GO:0005576	GO_REF:0000044	IEA	UniProtKB-SubCell:SL-0243	C	Pro-FMRFamide-related neuropeptide VF	NPVF|C7orf9|RFRP	protein	taxon:9606	20260727	UniProt		
UniProtKB	Q9HCR9	PDE11A	enables	GO:0004112	PMID:10906126	NAS		F	Dual 3',5'-cyclic-AMP and -GMP phosphodiesterase 11A	PDE11A	protein	taxon:9606	20010820	UniProt		
UniProtKB	Q9HCR9	PDE11A	enables	GO:0004114	GO_REF:0000002	IEA	InterPro:IPR002073|InterPro:IPR036971	F	Dual 3',5'-cyclic-AMP and -GMP phosphodiesterase 11A	PDE11A	protein	taxon:9606	20260727	InterPro		
UniProtKB	Q9HCR9	PDE11A	enables	GO:0004114	PMID:10725373	TAS		F	Dual 3',5'-cyclic-AMP and -GMP phosphodiesterase 11A	PDE11A	protein	taxon:9606	20061106	PINC		
UniProtKB	Q9HCR9	PDE11A	enables	GO:0004115	GO_REF:0000003	IEA	EC:3.1.4.53	F	Dual 3',5'-cyclic-AMP and -GMP phosphodiesterase 11A	PDE11A	protein	taxon:9606	20260727	UniProt		
UniProtKB	Q9HCR9	PDE11A	enables	GO:0004115	GO_REF:0000033	IBA	FB:FBgn0000479|FB:FBgn0085370|FB:FBgn0264815|MGI:MGI:108413|MGI:MGI:1201792|MGI:MGI:1202402|MGI:MGI:1277116|MGI:MGI:1333863|MGI:MGI:1345143|MGI:MGI:1352752|MGI:MGI:1860764|MGI:MGI:2443999|MGI:MGI:2446107|MGI:MGI:99555|MGI:MGI:99557|MGI:MGI:99558|PANTHER:PTN001682918|RGD:3278|RGD:3279|RGD:3280|RGD:61943|RGD:621793|RGD:68332|RGD:68434|SGD:S000005887|UniProtKB:O00408|UniProtKB:O60658|UniProtKB:O95263|UniProtKB:P14099|UniProtKB:P14100|UniProtKB:P27815|UniProtKB:P54750|UniProtKB:Q01061|UniProtKB:Q01064|UniProtKB:Q07343|UniProtKB:Q08493|UniProtKB:Q08499|UniProtKB:Q13370|UniProtKB:Q13946|UniProtKB:Q14123|UniProtKB:Q14432|UniProtKB:Q38F46|UniProtKB:Q8I6Z7|UniProtKB:Q9HCR9|UniProtKB:Q9NP56|UniProtKB:Q9Y233|WB:WBGene00011433|dictyBase:DDB_G0284331|dictyBase:DDB_G0289121	F	Dual 3',5'-cyclic-AMP and -GMP phosphodiesterase 11A	PDE11A	protein	taxon:9606	20260528	GO_Central		
UniProtKB	Q9HCR9	PDE11A	enables	GO:0004115	GO_REF:0000116	IEA	RHEA:25277	F	Dual 3',5'-cyclic-AMP and -GMP phosphodiesterase 11A	PDE11A	protein	taxon:9606	20260727	RHEA		
UniProtKB	Q9HCR9	PDE11A	enables	GO:0004115	GO_REF:0000117	IEA	ARBA:ARBA00087084	F	Dual 3',5'-cyclic-AMP and -GMP phosphodiesterase 11A	PDE11A	protein	taxon:9606	20260727	UniProt		
UniProtKB	Q9HCR9	PDE11A	enables	GO:0004115	PMID:10725373	EXP		F	Dual 3',5'-cyclic-AMP and -GMP phosphodiesterase 11A	PDE11A	protein	taxon:9606	20221212	UniProt		
UniProtKB	Q9HCR9	PDE11A	enables	GO:0004115	PMID:10906126	EXP		F	Dual 3',5'-cyclic-AMP and -GMP phosphodiesterase 11A	PDE11A	protein	taxon:9606	20221212	UniProt		
UniProtKB	Q9HCR9	PDE11A	enables	GO:0004115	PMID:11050148	EXP		F	Dual 3',5'-cyclic-AMP and -GMP phosphodiesterase 11A	PDE11A	protein	taxon:9606	20221212	UniProt		
UniProtKB	Q9HCR9	PDE11A	enables	GO:0004115	PMID:16330539	EXP		F	Dual 3',5'-cyclic-AMP and -GMP phosphodiesterase 11A	PDE11A	protein	taxon:9606	20221212	UniProt		
UniProtKB	Q9HCR9	PDE11A	enables	GO:0004118	GO_REF:0000033	IBA	PANTHER:PTN008516315|UniProtKB:Q9HCR9	F	Dual 3',5'-cyclic-AMP and -GMP phosphodiesterase 11A	PDE11A	protein	taxon:9606	20180916	GO_Central		
UniProtKB	Q9HCR9	PDE11A	enables	GO:0004118	PMID:19689430	IDA		F	Dual 3',5'-cyclic-AMP and -GMP phosphodiesterase 11A	PDE11A	protein	taxon:9606	20110916	UniProt		
UniProtKB	Q9HCR9	PDE11A	enables	GO:0008081	GO_REF:0000002	IEA	InterPro:IPR023088|InterPro:IPR023174	F	Dual 3',5'-cyclic-AMP and -GMP phosphodiesterase 11A	PDE11A	protein	taxon:9606	20260727	InterPro		
UniProtKB	Q9HCR9	PDE11A	enables	GO:0030553	GO_REF:0000117	IEA	ARBA:ARBA00045036	F	Dual 3',5'-cyclic-AMP and -GMP phosphodiesterase 11A	PDE11A	protein	taxon:9606	20260727	UniProt		
UniProtKB	Q9HCR9	PDE11A	enables	GO:0030553	PMID:19689430	IDA		F	Dual 3',5'-cyclic-AMP and -GMP phosphodiesterase 11A	PDE11A	protein	taxon:9606	20110916	UniProt		
UniProtKB	Q9HCR9	PDE11A	enables	GO:0047555	GO_REF:0000003	IEA	EC:3.1.4.35	F	Dual 3',5'-cyclic-AMP and -GMP phosphodiesterase 11A	PDE11A	protein	taxon:9606	20260727	UniProt		
UniProtKB	Q9HCR9	PDE11A	enables	GO:0047555	GO_REF:0000033	IBA	FB:FBgn0038237|FB:FBgn0085370|FB:FBgn0264815|MGI:MGI:108413|MGI:MGI:1201792|MGI:MGI:1277179|MGI:MGI:1345143|MGI:MGI:2446107|PANTHER:PTN001682918|RGD:3278|RGD:61943|RGD:620995|RGD:621793|RGD:68329|RGD:68332|RGD:68434|UniProtKB:O00408|UniProtKB:O60658|UniProtKB:O76074|UniProtKB:O76083|UniProtKB:P11541|UniProtKB:P14099|UniProtKB:P14100|UniProtKB:P23439|UniProtKB:P33726|UniProtKB:P51160|UniProtKB:P54750|UniProtKB:Q01061|UniProtKB:Q01064|UniProtKB:Q14123|UniProtKB:Q14432|UniProtKB:Q8I5V4|UniProtKB:Q8I6Z7|UniProtKB:Q8IKD3|UniProtKB:Q9HCR9|UniProtKB:Q9Y233|WB:WBGene00011433|dictyBase:DDB_G0268634	F	Dual 3',5'-cyclic-AMP and -GMP phosphodiesterase 11A	PDE11A	protein	taxon:9606	20260528	GO_Central		
UniProtKB	Q9HCR9	PDE11A	enables	GO:0047555	GO_REF:0000116	IEA	RHEA:16957	F	Dual 3',5'-cyclic-AMP and -GMP phosphodiesterase 11A	PDE11A	protein	taxon:9606	20260727	RHEA		
UniProtKB	Q9HCR9	PDE11A	enables	GO:0047555	GO_REF:0000117	IEA	ARBA:ARBA00090736	F	Dual 3',5'-cyclic-AMP and -GMP phosphodiesterase 11A	PDE11A	protein	taxon:9606	20260727	UniProt		
UniProtKB	Q9HCR9	PDE11A	enables	GO:0047555	PMID:10725373	EXP		F	Dual 3',5'-cyclic-AMP and -GMP phosphodiesterase 11A	PDE11A	protein	taxon:9606	20221212	UniProt		
UniProtKB	Q9HCR9	PDE11A	enables	GO:0047555	PMID:10906126	EXP		F	Dual 3',5'-cyclic-AMP and -GMP phosphodiesterase 11A	PDE11A	protein	taxon:9606	20221212	UniProt		
UniProtKB	Q9HCR9	PDE11A	enables	GO:0047555	PMID:11050148	EXP		F	Dual 3',5'-cyclic-AMP and -GMP phosphodiesterase 11A	PDE11A	protein	taxon:9606	20221212	UniProt		
UniProtKB	Q9HCR9	PDE11A	enables	GO:0047555	PMID:16330539	EXP		F	Dual 3',5'-cyclic-AMP and -GMP phosphodiesterase 11A	PDE11A	protein	taxon:9606	20221212	UniProt		
UniProtKB	Q9HCR9	PDE11A	involved_in	GO:0007165	GO_REF:0000002	IEA	InterPro:IPR002073|InterPro:IPR036971	P	Dual 3',5'-cyclic-AMP and -GMP phosphodiesterase 11A	PDE11A	protein	taxon:9606	20260727	InterPro		
UniProtKB	Q9HCR9	PDE11A	involved_in	GO:0007165	PMID:10725373	TAS		P	Dual 3',5'-cyclic-AMP and -GMP phosphodiesterase 11A	PDE11A	protein	taxon:9606	20061106	PINC		
UniProtKB	Q9HCR9	PDE11A	involved_in	GO:0010754	GO_REF:0000033	IBA	PANTHER:PTN008516315|RGD:621793	P	Dual 3',5'-cyclic-AMP and -GMP phosphodiesterase 11A	PDE11A	protein	taxon:9606	20180917	GO_Central		
UniProtKB	Q9HCR9	PDE11A	involved_in	GO:0141162	GO_REF:0000033	IBA	PANTHER:PTN001682918|RGD:61942|RGD:61943|RGD:621793|UniProtKB:Q8I6Z7	P	Dual 3',5'-cyclic-AMP and -GMP phosphodiesterase 11A	PDE11A	protein	taxon:9606	20260528	GO_Central		
UniProtKB	Q9HCR9	PDE11A	located_in	GO:0005829	GO_REF:0000044	IEA	UniProtKB-SubCell:SL-0091	C	Dual 3',5'-cyclic-AMP and -GMP phosphodiesterase 11A	PDE11A	protein	taxon:9606	20260727	UniProt		
UniProtKB	Q9HCR9	PDE11A	located_in	GO:0005829	GO_REF:0000052	IDA		C	Dual 3',5'-cyclic-AMP and -GMP phosphodiesterase 11A	PDE11A	protein	taxon:9606	20251115	HPA		
UniProtKB	Q9HCR9	PDE11A	located_in	GO:0005829	Reactome:R-HSA-418456	TAS		C	Dual 3',5'-cyclic-AMP and -GMP phosphodiesterase 11A	PDE11A	protein	taxon:9606	20130731	Reactome		
UniProtKB	Q9HCR9	PDE11A	located_in	GO:0005829	Reactome:R-HSA-418553	TAS		C	Dual 3',5'-cyclic-AMP and -GMP phosphodiesterase 11A	PDE11A	protein	taxon:9606	20130731	Reactome		
UniProtKB	Q9HCS2	CYP4F12	enables	GO:0004497	GO_REF:0000002	IEA	InterPro:IPR001128|InterPro:IPR002401|InterPro:IPR036396	F	Cytochrome P450 4F12	CYP4F12|UNQ568/PRO1129	protein	taxon:9606	20260727	InterPro		
UniProtKB	Q9HCS2	CYP4F12	enables	GO:0004497	GO_REF:0000117	IEA	ARBA:ARBA00028788	F	Cytochrome P450 4F12	CYP4F12|UNQ568/PRO1129	protein	taxon:9606	20260727	UniProt		
UniProtKB	Q9HCS2	CYP4F12	enables	GO:0004497	Reactome:R-HSA-211904	TAS		F	Cytochrome P450 4F12	CYP4F12|UNQ568/PRO1129	protein	taxon:9606	20250815	Reactome		
UniProtKB	Q9HCS2	CYP4F12	enables	GO:0005506	GO_REF:0000002	IEA	InterPro:IPR001128|InterPro:IPR002401|InterPro:IPR017972|InterPro:IPR036396	F	Cytochrome P450 4F12	CYP4F12|UNQ568/PRO1129	protein	taxon:9606	20260727	InterPro		
UniProtKB	Q9HCS2	CYP4F12	enables	GO:0005515	PMID:28514442	IPI	UniProtKB:P56282	F	Cytochrome P450 4F12	CYP4F12|UNQ568/PRO1129	protein	taxon:9606	20260725	IntAct		
UniProtKB	Q9HCS2	CYP4F12	enables	GO:0005515	PMID:32296183	IPI	UniProtKB:Q6FHY5	F	Cytochrome P450 4F12	CYP4F12|UNQ568/PRO1129	protein	taxon:9606	20260725	IntAct		
UniProtKB	Q9HCS2	CYP4F12	enables	GO:0005515	PMID:32296183	IPI	UniProtKB:Q9NPL8	F	Cytochrome P450 4F12	CYP4F12|UNQ568/PRO1129	protein	taxon:9606	20260725	IntAct		
UniProtKB	Q9HCS2	CYP4F12	enables	GO:0005515	PMID:33961781	IPI	UniProtKB:P56282	F	Cytochrome P450 4F12	CYP4F12|UNQ568/PRO1129	protein	taxon:9606	20260725	IntAct		
UniProtKB	Q9HCS2	CYP4F12	enables	GO:0008392	GO_REF:0000024	ISS	UniProtKB:P78329	F	Cytochrome P450 4F12	CYP4F12|UNQ568/PRO1129	protein	taxon:9606	20120130	UniProt		
UniProtKB	Q9HCS2	CYP4F12	enables	GO:0016705	GO_REF:0000002	IEA	InterPro:IPR001128|InterPro:IPR002401|InterPro:IPR017972|InterPro:IPR036396	F	Cytochrome P450 4F12	CYP4F12|UNQ568/PRO1129	protein	taxon:9606	20260727	InterPro		
UniProtKB	Q9HCS2	CYP4F12	enables	GO:0016712	GO_REF:0000003	IEA	EC:1.14.14.1	F	Cytochrome P450 4F12	CYP4F12|UNQ568/PRO1129	protein	taxon:9606	20260727	UniProt		
UniProtKB	Q9HCS2	CYP4F12	enables	GO:0016712	GO_REF:0000116	IEA	RHEA:17149	F	Cytochrome P450 4F12	CYP4F12|UNQ568/PRO1129	protein	taxon:9606	20260727	RHEA		
UniProtKB	Q9HCS2	CYP4F12	enables	GO:0016712	PMID:11162607	EXP		F	Cytochrome P450 4F12	CYP4F12|UNQ568/PRO1129	protein	taxon:9606	20240916	UniProt		
UniProtKB	Q9HCS2	CYP4F12	enables	GO:0018685	GO_REF:0000024	ISS	UniProtKB:P78329	F	Cytochrome P450 4F12	CYP4F12|UNQ568/PRO1129	protein	taxon:9606	20120130	UniProt		
UniProtKB	Q9HCS2	CYP4F12	enables	GO:0020037	GO_REF:0000002	IEA	InterPro:IPR001128|InterPro:IPR002401|InterPro:IPR036396	F	Cytochrome P450 4F12	CYP4F12|UNQ568/PRO1129	protein	taxon:9606	20260727	InterPro		
UniProtKB	Q9HCS2	CYP4F12	enables	GO:0050051	GO_REF:0000024	ISS	UniProtKB:P78329	F	Cytochrome P450 4F12	CYP4F12|UNQ568/PRO1129	protein	taxon:9606	20120130	UniProt		
UniProtKB	Q9HCS2	CYP4F12	involved_in	GO:0000038	GO_REF:0000024	ISS	UniProtKB:P78329	P	Cytochrome P450 4F12	CYP4F12|UNQ568/PRO1129	protein	taxon:9606	20120130	UniProt		
UniProtKB	Q9HCS2	CYP4F12	involved_in	GO:0001676	GO_REF:0000024	ISS	UniProtKB:P78329	P	Cytochrome P450 4F12	CYP4F12|UNQ568/PRO1129	protein	taxon:9606	20120130	UniProt		
UniProtKB	Q9HCS2	CYP4F12	involved_in	GO:0003091	GO_REF:0000024	ISS	UniProtKB:P78329	P	Cytochrome P450 4F12	CYP4F12|UNQ568/PRO1129	protein	taxon:9606	20120130	UniProt		
UniProtKB	Q9HCS2	CYP4F12	involved_in	GO:0003095	GO_REF:0000024	ISS	UniProtKB:P78329	P	Cytochrome P450 4F12	CYP4F12|UNQ568/PRO1129	protein	taxon:9606	20120130	UniProt		
UniProtKB	Q9HCS2	CYP4F12	involved_in	GO:0006631	Reactome:R-HSA-211935	TAS		P	Cytochrome P450 4F12	CYP4F12|UNQ568/PRO1129	protein	taxon:9606	20260316	Reactome		
UniProtKB	Q9HCS2	CYP4F12	involved_in	GO:0006805	GO_REF:0000024	ISS	UniProtKB:P78329	P	Cytochrome P450 4F12	CYP4F12|UNQ568/PRO1129	protein	taxon:9606	20120130	UniProt		
UniProtKB	Q9HCS2	CYP4F12	involved_in	GO:0019369	GO_REF:0000024	ISS	UniProtKB:P78329	P	Cytochrome P450 4F12	CYP4F12|UNQ568/PRO1129	protein	taxon:9606	20120130	UniProt		
UniProtKB	Q9HCS2	CYP4F12	involved_in	GO:0019369	GO_REF:0000033	IBA	PANTHER:PTN000757327|UniProtKB:P78329|UniProtKB:Q08477|UniProtKB:Q9HBI6	P	Cytochrome P450 4F12	CYP4F12|UNQ568/PRO1129	protein	taxon:9606	20241120	GO_Central		
UniProtKB	Q9HCS2	CYP4F12	involved_in	GO:0019369	GO_REF:0000041	IEA	UniPathway:UPA00383	P	Cytochrome P450 4F12	CYP4F12|UNQ568/PRO1129	protein	taxon:9606	20260227	UniProt		
UniProtKB	Q9HCS2	CYP4F12	involved_in	GO:0019373	GO_REF:0000024	ISS	UniProtKB:P78329	P	Cytochrome P450 4F12	CYP4F12|UNQ568/PRO1129	protein	taxon:9606	20120130	UniProt		
UniProtKB	Q9HCS2	CYP4F12	involved_in	GO:0036101	GO_REF:0000024	ISS	UniProtKB:P78329	P	Cytochrome P450 4F12	CYP4F12|UNQ568/PRO1129	protein	taxon:9606	20120130	UniProt		
UniProtKB	Q9HCS2	CYP4F12	involved_in	GO:0042360	GO_REF:0000024	ISS	UniProtKB:P78329	P	Cytochrome P450 4F12	CYP4F12|UNQ568/PRO1129	protein	taxon:9606	20120130	UniProt		
UniProtKB	Q9HCS2	CYP4F12	involved_in	GO:0042361	GO_REF:0000033	IBA	PANTHER:PTN000757327|UniProtKB:P78329|UniProtKB:Q9HBI6	P	Cytochrome P450 4F12	CYP4F12|UNQ568/PRO1129	protein	taxon:9606	20240919	GO_Central		
UniProtKB	Q9HCS2	CYP4F12	involved_in	GO:0042376	GO_REF:0000033	IBA	PANTHER:PTN000757327|UniProtKB:P78329|UniProtKB:Q9HBI6	P	Cytochrome P450 4F12	CYP4F12|UNQ568/PRO1129	protein	taxon:9606	20240919	GO_Central		
UniProtKB	Q9HCS2	CYP4F12	involved_in	GO:0055078	GO_REF:0000024	ISS	UniProtKB:P78329	P	Cytochrome P450 4F12	CYP4F12|UNQ568/PRO1129	protein	taxon:9606	20120130	UniProt		
UniProtKB	Q9HCS2	CYP4F12	located_in	GO:0005737	GO_REF:0000024	ISS	UniProtKB:P78329	C	Cytochrome P450 4F12	CYP4F12|UNQ568/PRO1129	protein	taxon:9606	20120921	UniProt		
UniProtKB	Q9HCS2	CYP4F12	located_in	GO:0005789	GO_REF:0000024	ISS	UniProtKB:Q9HBI6	C	Cytochrome P450 4F12	CYP4F12|UNQ568/PRO1129	protein	taxon:9606	20240916	UniProt		
UniProtKB	Q9HCS2	CYP4F12	located_in	GO:0005789	GO_REF:0000044	IEA	UniProtKB-SubCell:SL-0097	C	Cytochrome P450 4F12	CYP4F12|UNQ568/PRO1129	protein	taxon:9606	20260727	UniProt		
UniProtKB	Q9HCS2	CYP4F12	located_in	GO:0005789	Reactome:R-HSA-211904	TAS		C	Cytochrome P450 4F12	CYP4F12|UNQ568/PRO1129	protein	taxon:9606	20130528	Reactome		
UniProtKB	Q9HCS2	CYP4F12	located_in	GO:0016324	GO_REF:0000024	ISS	UniProtKB:P78329	C	Cytochrome P450 4F12	CYP4F12|UNQ568/PRO1129	protein	taxon:9606	20120921	UniProt		
UniProtKB	Q9HCS2	CYP4F12	located_in	GO:0043231	GO_REF:0000024	ISS	UniProtKB:P78329	C	Cytochrome P450 4F12	CYP4F12|UNQ568/PRO1129	protein	taxon:9606	20120130	UniProt		
UniProtKB	Q9HCS4	TCF7L1	enables	GO:0000978	GO_REF:0000033	IBA	FB:FBgn0085432|MGI:MGI:1202879|MGI:MGI:96770|MGI:MGI:98507|PANTHER:PTN000042967|UniProtKB:Q9NQB0|UniProtKB:Q9UJU2|WB:WBGene00004077	F	Transcription factor 7-like 1	TCF7L1|TCF3	protein	taxon:9606	20240729	GO_Central		
UniProtKB	Q9HCS4	TCF7L1	enables	GO:0000981	GO_REF:0000033	IBA	FB:FBgn0085432|MGI:MGI:96770|MGI:MGI:98507|PANTHER:PTN000042967|UniProtKB:Q9NQB0|UniProtKB:Q9UJU2|WB:WBGene00004077	F	Transcription factor 7-like 1	TCF7L1|TCF3	protein	taxon:9606	20250902	GO_Central		
UniProtKB	Q9HCS4	TCF7L1	enables	GO:0003677	PMID:11085512	NAS		F	Transcription factor 7-like 1	TCF7L1|TCF3	protein	taxon:9606	20010831	UniProt		
UniProtKB	Q9HCS4	TCF7L1	enables	GO:0003677	PMID:1741298	NAS		F	Transcription factor 7-like 1	TCF7L1|TCF3	protein	taxon:9606	20050308	UniProt		
UniProtKB	Q9HCS4	TCF7L1	enables	GO:0003700	PMID:11085512	NAS		F	Transcription factor 7-like 1	TCF7L1|TCF3	protein	taxon:9606	20010831	UniProt		
UniProtKB	Q9HCS4	TCF7L1	enables	GO:0003700	PMID:1741298	NAS		F	Transcription factor 7-like 1	TCF7L1|TCF3	protein	taxon:9606	20050308	UniProt		
UniProtKB	Q9HCS4	TCF7L1	enables	GO:0005515	PMID:19304756	IPI	UniProtKB:Q15038	F	Transcription factor 7-like 1	TCF7L1|TCF3	protein	taxon:9606	20220616	UniProt		
UniProtKB	Q9HCS4	TCF7L1	enables	GO:1990837	PMID:28473536	IDA		F	Transcription factor 7-like 1	TCF7L1|TCF3	protein	taxon:9606	20200608	ARUK-UCL		
UniProtKB	Q9HCS4	TCF7L1	involved_in	GO:0006325	PMID:11085512	NAS		P	Transcription factor 7-like 1	TCF7L1|TCF3	protein	taxon:9606	20010831	UniProt		
UniProtKB	Q9HCS4	TCF7L1	involved_in	GO:0006325	PMID:1741298	NAS		P	Transcription factor 7-like 1	TCF7L1|TCF3	protein	taxon:9606	20050308	UniProt		
UniProtKB	Q9HCS4	TCF7L1	involved_in	GO:0006355	PMID:11085512	NAS		P	Transcription factor 7-like 1	TCF7L1|TCF3	protein	taxon:9606	20010831	UniProt		
UniProtKB	Q9HCS4	TCF7L1	involved_in	GO:0006355	PMID:1741298	NAS		P	Transcription factor 7-like 1	TCF7L1|TCF3	protein	taxon:9606	20050308	UniProt		
UniProtKB	Q9HCS4	TCF7L1	involved_in	GO:0006357	GO_REF:0000033	IBA	FB:FBgn0085432|MGI:MGI:1202876|MGI:MGI:1202879|MGI:MGI:96770|MGI:MGI:98507|PANTHER:PTN000042967|RGD:1583621|UniProtKB:P70062|UniProtKB:Q9NQB0|UniProtKB:Q9UJU2|WB:WBGene00004077|ZFIN:ZDB-GENE-050222-4|ZFIN:ZDB-GENE-980605-30|ZFIN:ZDB-GENE-990714-26|ZFIN:ZDB-GENE-991110-10	P	Transcription factor 7-like 1	TCF7L1|TCF3	protein	taxon:9606	20250902	GO_Central		
UniProtKB	Q9HCS4	TCF7L1	involved_in	GO:0016055	GO_REF:0000002	IEA	InterPro:IPR024940	P	Transcription factor 7-like 1	TCF7L1|TCF3	protein	taxon:9606	20260727	InterPro		
UniProtKB	Q9HCS4	TCF7L1	involved_in	GO:0030111	PMID:11085512	NAS		P	Transcription factor 7-like 1	TCF7L1|TCF3	protein	taxon:9606	20010831	UniProt		
UniProtKB	Q9HCS4	TCF7L1	involved_in	GO:0030111	PMID:1741298	NAS		P	Transcription factor 7-like 1	TCF7L1|TCF3	protein	taxon:9606	20050308	UniProt		
UniProtKB	Q9HCS4	TCF7L1	involved_in	GO:0060070	GO_REF:0000033	IBA	FB:FBgn0085432|MGI:MGI:1202879|MGI:MGI:96770|MGI:MGI:98507|PANTHER:PTN000042967|UniProtKB:Q9NQB0|UniProtKB:Q9UJU2|WB:WBGene00004077|ZFIN:ZDB-GENE-990714-26	P	Transcription factor 7-like 1	TCF7L1|TCF3	protein	taxon:9606	20250902	GO_Central		
UniProtKB	Q9HCS4	TCF7L1	is_active_in	GO:0000785	GO_REF:0000033	IBA	MGI:MGI:98507|PANTHER:PTN000042967|UniProtKB:Q9NQB0	C	Transcription factor 7-like 1	TCF7L1|TCF3	protein	taxon:9606	20240918	GO_Central		
UniProtKB	Q9HCS4	TCF7L1	located_in	GO:0005634	GO_REF:0000044	IEA	UniProtKB-SubCell:SL-0191	C	Transcription factor 7-like 1	TCF7L1|TCF3	protein	taxon:9606	20260727	UniProt		
UniProtKB	Q9HCS4	TCF7L1	located_in	GO:0005634	PMID:11085512	NAS		C	Transcription factor 7-like 1	TCF7L1|TCF3	protein	taxon:9606	20010831	UniProt		
UniProtKB	Q9HCS4	TCF7L1	located_in	GO:0005634	PMID:1741298	NAS		C	Transcription factor 7-like 1	TCF7L1|TCF3	protein	taxon:9606	20050308	UniProt		
UniProtKB	Q9HCS4	TCF7L1	located_in	GO:0005654	GO_REF:0000052	IDA		C	Transcription factor 7-like 1	TCF7L1|TCF3	protein	taxon:9606	20251115	HPA		
UniProtKB	Q9HCS4	TCF7L1	located_in	GO:0005654	Reactome:R-HSA-4411351	TAS		C	Transcription factor 7-like 1	TCF7L1|TCF3	protein	taxon:9606	20231101	Reactome		
UniProtKB	Q9HCS4	TCF7L1	located_in	GO:0005654	Reactome:R-HSA-9858646	TAS		C	Transcription factor 7-like 1	TCF7L1|TCF3	protein	taxon:9606	20231101	Reactome		
UniProtKB	Q9HCS4	TCF7L1	located_in	GO:0005654	Reactome:R-HSA-9858647	TAS		C	Transcription factor 7-like 1	TCF7L1|TCF3	protein	taxon:9606	20231101	Reactome		
UniProtKB	Q9HCS4	TCF7L1	located_in	GO:0005654	Reactome:R-HSA-9909632	TAS		C	Transcription factor 7-like 1	TCF7L1|TCF3	protein	taxon:9606	20231101	Reactome		
UniProtKB	Q9HCS4	TCF7L1	part_of	GO:1990907	GO_REF:0000033	IBA	FB:FBgn0085432|MGI:MGI:96770|PANTHER:PTN000042967|UniProtKB:Q9NQB0|UniProtKB:Q9UJU2	C	Transcription factor 7-like 1	TCF7L1|TCF3	protein	taxon:9606	20200824	GO_Central		
UniProtKB	Q9HCS5	EPB41L4A	enables	GO:0008092	GO_REF:0000002	IEA	InterPro:IPR000798	F	Band 4.1-like protein 4A	EPB41L4A|EPB41L4	protein	taxon:9606	20260727	InterPro		
UniProtKB	Q9HCS5	EPB41L4A	located_in	GO:0005856	GO_REF:0000044	IEA	UniProtKB-SubCell:SL-0090	C	Band 4.1-like protein 4A	EPB41L4A|EPB41L4	protein	taxon:9606	20260727	UniProt		
UniProtKB	Q9HCS7	XAB2	enables	GO:0005515	PMID:10944529	IPI	UniProtKB:P23025	F	Pre-mRNA-splicing factor SYF1	XAB2|HCNP|KIAA1177|SYF1|PP3898	protein	taxon:9606	20030428	UniProt		
UniProtKB	Q9HCS7	XAB2	enables	GO:0005515	PMID:10944529	IPI	UniProtKB:P23025	F	Pre-mRNA-splicing factor SYF1	XAB2|HCNP|KIAA1177|SYF1|PP3898	protein	taxon:9606	20260725	IntAct		
UniProtKB	Q9HCS7	XAB2	enables	GO:0005515	PMID:10944529	IPI	UniProtKB:P24928	F	Pre-mRNA-splicing factor SYF1	XAB2|HCNP|KIAA1177|SYF1|PP3898	protein	taxon:9606	20030428	UniProt		
UniProtKB	Q9HCS7	XAB2	enables	GO:0005515	PMID:10944529	IPI	UniProtKB:P24928	F	Pre-mRNA-splicing factor SYF1	XAB2|HCNP|KIAA1177|SYF1|PP3898	protein	taxon:9606	20260725	IntAct		
UniProtKB	Q9HCS7	XAB2	enables	GO:0005515	PMID:10944529	IPI	UniProtKB:Q03468	F	Pre-mRNA-splicing factor SYF1	XAB2|HCNP|KIAA1177|SYF1|PP3898	protein	taxon:9606	20030428	UniProt		
UniProtKB	Q9HCS7	XAB2	enables	GO:0005515	PMID:10944529	IPI	UniProtKB:Q13216	F	Pre-mRNA-splicing factor SYF1	XAB2|HCNP|KIAA1177|SYF1|PP3898	protein	taxon:9606	20030428	UniProt		
UniProtKB	Q9HCS7	XAB2	enables	GO:0005515	PMID:10944529	IPI	UniProtKB:Q13216	F	Pre-mRNA-splicing factor SYF1	XAB2|HCNP|KIAA1177|SYF1|PP3898	protein	taxon:9606	20260725	IntAct		
UniProtKB	Q9HCS7	XAB2	enables	GO:0005515	PMID:16189514	IPI	UniProtKB:Q9UNP9	F	Pre-mRNA-splicing factor SYF1	XAB2|HCNP|KIAA1177|SYF1|PP3898	protein	taxon:9606	20260725	IntAct		
UniProtKB	Q9HCS7	XAB2	enables	GO:0005515	PMID:22365833	IPI	UniProtKB:O60231	F	Pre-mRNA-splicing factor SYF1	XAB2|HCNP|KIAA1177|SYF1|PP3898	protein	taxon:9606	20260725	IntAct		
UniProtKB	Q9HCS7	XAB2	enables	GO:0005515	PMID:22365833	IPI	UniProtKB:Q13123	F	Pre-mRNA-splicing factor SYF1	XAB2|HCNP|KIAA1177|SYF1|PP3898	protein	taxon:9606	20260725	IntAct		
UniProtKB	Q9HCS7	XAB2	enables	GO:0005515	PMID:22365833	IPI	UniProtKB:Q13435	F	Pre-mRNA-splicing factor SYF1	XAB2|HCNP|KIAA1177|SYF1|PP3898	protein	taxon:9606	20260725	IntAct		
UniProtKB	Q9HCS7	XAB2	enables	GO:0005515	PMID:22365833	IPI	UniProtKB:Q13573	F	Pre-mRNA-splicing factor SYF1	XAB2|HCNP|KIAA1177|SYF1|PP3898	protein	taxon:9606	20260725	IntAct		
UniProtKB	Q9HCS7	XAB2	enables	GO:0005515	PMID:22365833	IPI	UniProtKB:Q9ULR0	F	Pre-mRNA-splicing factor SYF1	XAB2|HCNP|KIAA1177|SYF1|PP3898	protein	taxon:9606	20260725	IntAct		
UniProtKB	Q9HCS7	XAB2	enables	GO:0005515	PMID:22365833	IPI	UniProtKB:Q9UNP9	F	Pre-mRNA-splicing factor SYF1	XAB2|HCNP|KIAA1177|SYF1|PP3898	protein	taxon:9606	20260725	IntAct		
UniProtKB	Q9HCS7	XAB2	enables	GO:0005515	PMID:24981860	IPI	UniProtKB:Q9UNP9	F	Pre-mRNA-splicing factor SYF1	XAB2|HCNP|KIAA1177|SYF1|PP3898	protein	taxon:9606	20260725	IntAct		
UniProtKB	Q9HCS7	XAB2	enables	GO:0005515	PMID:25416956	IPI	UniProtKB:Q9UNP9	F	Pre-mRNA-splicing factor SYF1	XAB2|HCNP|KIAA1177|SYF1|PP3898	protein	taxon:9606	20260725	IntAct		
UniProtKB	Q9HCS7	XAB2	enables	GO:0005515	PMID:25599396	IPI	UniProtKB:O60306	F	Pre-mRNA-splicing factor SYF1	XAB2|HCNP|KIAA1177|SYF1|PP3898	protein	taxon:9606	20260725	IntAct		
UniProtKB	Q9HCS7	XAB2	enables	GO:0005515	PMID:25599396	IPI	UniProtKB:P09661	F	Pre-mRNA-splicing factor SYF1	XAB2|HCNP|KIAA1177|SYF1|PP3898	protein	taxon:9606	20260725	IntAct		
UniProtKB	Q9HCS7	XAB2	enables	GO:0005515	PMID:28502770	IPI	UniProtKB:O60306	F	Pre-mRNA-splicing factor SYF1	XAB2|HCNP|KIAA1177|SYF1|PP3898	protein	taxon:9606	20260725	IntAct		
UniProtKB	Q9HCS7	XAB2	enables	GO:0005515	PMID:28514442	IPI	UniProtKB:P09661	F	Pre-mRNA-splicing factor SYF1	XAB2|HCNP|KIAA1177|SYF1|PP3898	protein	taxon:9606	20260725	IntAct		
UniProtKB	Q9HCS7	XAB2	enables	GO:0005515	PMID:32296183	IPI	UniProtKB:Q9ULR0	F	Pre-mRNA-splicing factor SYF1	XAB2|HCNP|KIAA1177|SYF1|PP3898	protein	taxon:9606	20260725	IntAct		
UniProtKB	Q9HCS7	XAB2	enables	GO:0005515	PMID:32296183	IPI	UniProtKB:Q9UNP9	F	Pre-mRNA-splicing factor SYF1	XAB2|HCNP|KIAA1177|SYF1|PP3898	protein	taxon:9606	20260725	IntAct		
UniProtKB	Q9HCS7	XAB2	enables	GO:0005515	PMID:32814053	IPI	UniProtKB:P42858	F	Pre-mRNA-splicing factor SYF1	XAB2|HCNP|KIAA1177|SYF1|PP3898	protein	taxon:9606	20260725	IntAct		
UniProtKB	Q9HCS7	XAB2	enables	GO:0005515	PMID:33961781	IPI	UniProtKB:P09661	F	Pre-mRNA-splicing factor SYF1	XAB2|HCNP|KIAA1177|SYF1|PP3898	protein	taxon:9606	20260725	IntAct		
UniProtKB	Q9HCS7	XAB2	enables	GO:0005515	PMID:33961781	IPI	UniProtKB:Q13573	F	Pre-mRNA-splicing factor SYF1	XAB2|HCNP|KIAA1177|SYF1|PP3898	protein	taxon:9606	20260725	IntAct		
UniProtKB	Q9HCS7	XAB2	enables	GO:0005515	PMID:33961781	IPI	UniProtKB:Q9ULR0	F	Pre-mRNA-splicing factor SYF1	XAB2|HCNP|KIAA1177|SYF1|PP3898	protein	taxon:9606	20260725	IntAct		
UniProtKB	Q9HCS7	XAB2	enables	GO:0005515	PMID:33961781	IPI	UniProtKB:Q9UNP9	F	Pre-mRNA-splicing factor SYF1	XAB2|HCNP|KIAA1177|SYF1|PP3898	protein	taxon:9606	20260725	IntAct		
UniProtKB	Q9HCS7	XAB2	involved_in	GO:0000349	GO_REF:0000033	IBA	PANTHER:PTN000133873|SGD:S000002824	P	Pre-mRNA-splicing factor SYF1	XAB2|HCNP|KIAA1177|SYF1|PP3898	protein	taxon:9606	20170228	GO_Central		
UniProtKB	Q9HCS7	XAB2	involved_in	GO:0000398	GO_REF:0000002	IEA	InterPro:IPR045075	P	Pre-mRNA-splicing factor SYF1	XAB2|HCNP|KIAA1177|SYF1|PP3898	protein	taxon:9606	20260727	InterPro		
UniProtKB	Q9HCS7	XAB2	involved_in	GO:0000398	GO_REF:0000033	IBA	PANTHER:PTN000133723|PomBase:SPBC211.02c|PomBase:SPBC31F10.11c|PomBase:SPBC6B1.07|SGD:S000000259|SGD:S000002824|SGD:S000004107|UniProtKB:O94906|UniProtKB:Q57VC9|UniProtKB:Q9BZJ0|UniProtKB:Q9HCS7	P	Pre-mRNA-splicing factor SYF1	XAB2|HCNP|KIAA1177|SYF1|PP3898	protein	taxon:9606	20260528	GO_Central		
UniProtKB	Q9HCS7	XAB2	involved_in	GO:0000398	PMID:11991638	IC	GO:0071013	P	Pre-mRNA-splicing factor SYF1	XAB2|HCNP|KIAA1177|SYF1|PP3898	protein	taxon:9606	20110302	UniProt		
UniProtKB	Q9HCS7	XAB2	involved_in	GO:0000398	PMID:25599396	IDA		P	Pre-mRNA-splicing factor SYF1	XAB2|HCNP|KIAA1177|SYF1|PP3898	protein	taxon:9606	20251104	ComplexPortal		
UniProtKB	Q9HCS7	XAB2	involved_in	GO:0000398	PMID:28076346	IDA		P	Pre-mRNA-splicing factor SYF1	XAB2|HCNP|KIAA1177|SYF1|PP3898	protein	taxon:9606	20180125	UniProt		
UniProtKB	Q9HCS7	XAB2	involved_in	GO:0000398	PMID:29360106	NAS		P	Pre-mRNA-splicing factor SYF1	XAB2|HCNP|KIAA1177|SYF1|PP3898	protein	taxon:9606	20251229	ComplexPortal		
UniProtKB	Q9HCS7	XAB2	involved_in	GO:0000398	PMID:30728453	NAS		P	Pre-mRNA-splicing factor SYF1	XAB2|HCNP|KIAA1177|SYF1|PP3898	protein	taxon:9606	20251229	ComplexPortal		
UniProtKB	Q9HCS7	XAB2	involved_in	GO:0000398	PMID:35705093	NAS		P	Pre-mRNA-splicing factor SYF1	XAB2|HCNP|KIAA1177|SYF1|PP3898	protein	taxon:9606	20251229	ComplexPortal		
UniProtKB	Q9HCS7	XAB2	involved_in	GO:0006283	PMID:10944529	IDA		P	Pre-mRNA-splicing factor SYF1	XAB2|HCNP|KIAA1177|SYF1|PP3898	protein	taxon:9606	20030428	UniProt		
UniProtKB	Q9HCS7	XAB2	involved_in	GO:0006351	PMID:10944529	IDA		P	Pre-mRNA-splicing factor SYF1	XAB2|HCNP|KIAA1177|SYF1|PP3898	protein	taxon:9606	20030428	UniProt		
UniProtKB	Q9HCS7	XAB2	involved_in	GO:0006396	GO_REF:0000002	IEA	InterPro:IPR003107	P	Pre-mRNA-splicing factor SYF1	XAB2|HCNP|KIAA1177|SYF1|PP3898	protein	taxon:9606	20260727	InterPro		
UniProtKB	Q9HCS7	XAB2	involved_in	GO:0021987	GO_REF:0000107	IEA	UniProtKB:Q99PK0|ensembl:ENSRNOP00000001309	P	Pre-mRNA-splicing factor SYF1	XAB2|HCNP|KIAA1177|SYF1|PP3898	protein	taxon:9606	20260724	Ensembl		
UniProtKB	Q9HCS7	XAB2	located_in	GO:0005634	GO_REF:0000044	IEA	UniProtKB-SubCell:SL-0191	C	Pre-mRNA-splicing factor SYF1	XAB2|HCNP|KIAA1177|SYF1|PP3898	protein	taxon:9606	20260727	UniProt		
UniProtKB	Q9HCS7	XAB2	located_in	GO:0005634	PMID:10944529	IC	GO:0006351	C	Pre-mRNA-splicing factor SYF1	XAB2|HCNP|KIAA1177|SYF1|PP3898	protein	taxon:9606	20110406	UniProt		
UniProtKB	Q9HCS7	XAB2	located_in	GO:0005634	PMID:11991638	EXP		C	Pre-mRNA-splicing factor SYF1	XAB2|HCNP|KIAA1177|SYF1|PP3898	protein	taxon:9606	20240703	UniProt		
UniProtKB	Q9HCS7	XAB2	located_in	GO:0005634	PMID:25599396	EXP		C	Pre-mRNA-splicing factor SYF1	XAB2|HCNP|KIAA1177|SYF1|PP3898	protein	taxon:9606	20240703	UniProt		
UniProtKB	Q9HCS7	XAB2	located_in	GO:0005634	PMID:28076346	IDA		C	Pre-mRNA-splicing factor SYF1	XAB2|HCNP|KIAA1177|SYF1|PP3898	protein	taxon:9606	20180125	UniProt		
UniProtKB	Q9HCS7	XAB2	located_in	GO:0005634	PMID:28502770	EXP		C	Pre-mRNA-splicing factor SYF1	XAB2|HCNP|KIAA1177|SYF1|PP3898	protein	taxon:9606	20240703	UniProt		
UniProtKB	Q9HCS7	XAB2	located_in	GO:0005654	GO_REF:0000052	IDA		C	Pre-mRNA-splicing factor SYF1	XAB2|HCNP|KIAA1177|SYF1|PP3898	protein	taxon:9606	20251115	HPA		
UniProtKB	Q9HCS7	XAB2	located_in	GO:0005654	Reactome:R-HSA-6782004	TAS		C	Pre-mRNA-splicing factor SYF1	XAB2|HCNP|KIAA1177|SYF1|PP3898	protein	taxon:9606	20130528	Reactome		
UniProtKB	Q9HCS7	XAB2	located_in	GO:0005654	Reactome:R-HSA-6782069	TAS		C	Pre-mRNA-splicing factor SYF1	XAB2|HCNP|KIAA1177|SYF1|PP3898	protein	taxon:9606	20130528	Reactome		
UniProtKB	Q9HCS7	XAB2	located_in	GO:0005654	Reactome:R-HSA-6782131	TAS		C	Pre-mRNA-splicing factor SYF1	XAB2|HCNP|KIAA1177|SYF1|PP3898	protein	taxon:9606	20130528	Reactome		
UniProtKB	Q9HCS7	XAB2	located_in	GO:0005654	Reactome:R-HSA-6782138	TAS		C	Pre-mRNA-splicing factor SYF1	XAB2|HCNP|KIAA1177|SYF1|PP3898	protein	taxon:9606	20130528	Reactome		
UniProtKB	Q9HCS7	XAB2	located_in	GO:0005654	Reactome:R-HSA-6782141	TAS		C	Pre-mRNA-splicing factor SYF1	XAB2|HCNP|KIAA1177|SYF1|PP3898	protein	taxon:9606	20130528	Reactome		
UniProtKB	Q9HCS7	XAB2	located_in	GO:0005654	Reactome:R-HSA-6782204	TAS		C	Pre-mRNA-splicing factor SYF1	XAB2|HCNP|KIAA1177|SYF1|PP3898	protein	taxon:9606	20130528	Reactome		
UniProtKB	Q9HCS7	XAB2	located_in	GO:0005654	Reactome:R-HSA-6782208	TAS		C	Pre-mRNA-splicing factor SYF1	XAB2|HCNP|KIAA1177|SYF1|PP3898	protein	taxon:9606	20130528	Reactome		
UniProtKB	Q9HCS7	XAB2	located_in	GO:0005654	Reactome:R-HSA-6782211	TAS		C	Pre-mRNA-splicing factor SYF1	XAB2|HCNP|KIAA1177|SYF1|PP3898	protein	taxon:9606	20130528	Reactome		
UniProtKB	Q9HCS7	XAB2	located_in	GO:0005654	Reactome:R-HSA-6782224	TAS		C	Pre-mRNA-splicing factor SYF1	XAB2|HCNP|KIAA1177|SYF1|PP3898	protein	taxon:9606	20130528	Reactome		
UniProtKB	Q9HCS7	XAB2	located_in	GO:0005654	Reactome:R-HSA-6782227	TAS		C	Pre-mRNA-splicing factor SYF1	XAB2|HCNP|KIAA1177|SYF1|PP3898	protein	taxon:9606	20130528	Reactome		
UniProtKB	Q9HCS7	XAB2	located_in	GO:0005654	Reactome:R-HSA-6782234	TAS		C	Pre-mRNA-splicing factor SYF1	XAB2|HCNP|KIAA1177|SYF1|PP3898	protein	taxon:9606	20130528	Reactome		
UniProtKB	Q9HCS7	XAB2	located_in	GO:0005654	Reactome:R-HSA-9684118	TAS		C	Pre-mRNA-splicing factor SYF1	XAB2|HCNP|KIAA1177|SYF1|PP3898	protein	taxon:9606	20130528	Reactome		
UniProtKB	Q9HCS7	XAB2	located_in	GO:0005654	Reactome:R-HSA-9770131	TAS		C	Pre-mRNA-splicing factor SYF1	XAB2|HCNP|KIAA1177|SYF1|PP3898	protein	taxon:9606	20130528	Reactome		
UniProtKB	Q9HCS7	XAB2	located_in	GO:0005654	Reactome:R-HSA-9770141	TAS		C	Pre-mRNA-splicing factor SYF1	XAB2|HCNP|KIAA1177|SYF1|PP3898	protein	taxon:9606	20130528	Reactome		
UniProtKB	Q9HCS7	XAB2	located_in	GO:0005654	Reactome:R-HSA-9770145	TAS		C	Pre-mRNA-splicing factor SYF1	XAB2|HCNP|KIAA1177|SYF1|PP3898	protein	taxon:9606	20130528	Reactome		
UniProtKB	Q9HCS7	XAB2	located_in	GO:0005654	Reactome:R-HSA-9770236	TAS		C	Pre-mRNA-splicing factor SYF1	XAB2|HCNP|KIAA1177|SYF1|PP3898	protein	taxon:9606	20130528	Reactome		
UniProtKB	Q9HCS7	XAB2	located_in	GO:0005654	Reactome:R-HSA-9770847	TAS		C	Pre-mRNA-splicing factor SYF1	XAB2|HCNP|KIAA1177|SYF1|PP3898	protein	taxon:9606	20130528	Reactome		
UniProtKB	Q9HCS7	XAB2	located_in	GO:0005654	Reactome:R-HSA-9772351	TAS		C	Pre-mRNA-splicing factor SYF1	XAB2|HCNP|KIAA1177|SYF1|PP3898	protein	taxon:9606	20130528	Reactome		
UniProtKB	Q9HCS7	XAB2	located_in	GO:0005654	Reactome:R-HSA-9794542	TAS		C	Pre-mRNA-splicing factor SYF1	XAB2|HCNP|KIAA1177|SYF1|PP3898	protein	taxon:9606	20130528	Reactome		
UniProtKB	Q9HCS7	XAB2	located_in	GO:0005654	Reactome:R-HSA-9921507	TAS		C	Pre-mRNA-splicing factor SYF1	XAB2|HCNP|KIAA1177|SYF1|PP3898	protein	taxon:9606	20130528	Reactome		
UniProtKB	Q9HCS7	XAB2	located_in	GO:0016020	PMID:19946888	HDA		C	Pre-mRNA-splicing factor SYF1	XAB2|HCNP|KIAA1177|SYF1|PP3898	protein	taxon:9606	20140627	UniProt		
UniProtKB	Q9HCS7	XAB2	part_of	GO:0000974	GO_REF:0000033	IBA	FB:FBgn0033859|PANTHER:PTN000133873|PomBase:SPBC211.02c|SGD:S000002824	C	Pre-mRNA-splicing factor SYF1	XAB2|HCNP|KIAA1177|SYF1|PP3898	protein	taxon:9606	20170228	GO_Central		
UniProtKB	Q9HCS7	XAB2	part_of	GO:0005681	PMID:25599396	IPI		C	Pre-mRNA-splicing factor SYF1	XAB2|HCNP|KIAA1177|SYF1|PP3898	protein	taxon:9606	20251104	ComplexPortal		
UniProtKB	Q9HCS7	XAB2	part_of	GO:0005681	PMID:30728453	IPI		C	Pre-mRNA-splicing factor SYF1	XAB2|HCNP|KIAA1177|SYF1|PP3898	protein	taxon:9606	20251229	ComplexPortal		
UniProtKB	Q9HCS7	XAB2	part_of	GO:0005681	PMID:35705093	IPI		C	Pre-mRNA-splicing factor SYF1	XAB2|HCNP|KIAA1177|SYF1|PP3898	protein	taxon:9606	20251229	ComplexPortal		
UniProtKB	Q9HCS7	XAB2	part_of	GO:0005681	PMID:39068178	IPI		C	Pre-mRNA-splicing factor SYF1	XAB2|HCNP|KIAA1177|SYF1|PP3898	protein	taxon:9606	20251229	ComplexPortal		
UniProtKB	Q9HCS7	XAB2	part_of	GO:0071006	PMID:35705093	IPI		C	Pre-mRNA-splicing factor SYF1	XAB2|HCNP|KIAA1177|SYF1|PP3898	protein	taxon:9606	20251229	ComplexPortal		
UniProtKB	Q9HCS7	XAB2	part_of	GO:0071006	PMID:39068178	IPI		C	Pre-mRNA-splicing factor SYF1	XAB2|HCNP|KIAA1177|SYF1|PP3898	protein	taxon:9606	20251229	ComplexPortal		
UniProtKB	Q9HCS7	XAB2	part_of	GO:0071007	GO_REF:0000033	IBA	PANTHER:PTN000133873|SGD:S000002824|UniProtKB:Q9HCS7	C	Pre-mRNA-splicing factor SYF1	XAB2|HCNP|KIAA1177|SYF1|PP3898	protein	taxon:9606	20181002	GO_Central		
UniProtKB	Q9HCS7	XAB2	part_of	GO:0071007	PMID:28076346	IDA		C	Pre-mRNA-splicing factor SYF1	XAB2|HCNP|KIAA1177|SYF1|PP3898	protein	taxon:9606	20180123	UniProt		
UniProtKB	Q9HCS7	XAB2	part_of	GO:0071007	PMID:35705093	IPI		C	Pre-mRNA-splicing factor SYF1	XAB2|HCNP|KIAA1177|SYF1|PP3898	protein	taxon:9606	20251229	ComplexPortal		
UniProtKB	Q9HCS7	XAB2	part_of	GO:0071013	PMID:11991638	IDA		C	Pre-mRNA-splicing factor SYF1	XAB2|HCNP|KIAA1177|SYF1|PP3898	protein	taxon:9606	20110302	UniProt		
UniProtKB	Q9HCS7	XAB2	part_of	GO:0071014	GO_REF:0000033	IBA	PANTHER:PTN000133873|PomBase:SPBC211.02c|SGD:S000002824|UniProtKB:Q9HCS7	C	Pre-mRNA-splicing factor SYF1	XAB2|HCNP|KIAA1177|SYF1|PP3898	protein	taxon:9606	20251218	GO_Central		
UniProtKB	Q9HCS7	XAB2	part_of	GO:0071014	PMID:30728453	IPI		C	Pre-mRNA-splicing factor SYF1	XAB2|HCNP|KIAA1177|SYF1|PP3898	protein	taxon:9606	20251229	ComplexPortal		
UniProtKB	Q9HCS7	XAB2	part_of	GO:0071020	PMID:30728453	IPI		C	Pre-mRNA-splicing factor SYF1	XAB2|HCNP|KIAA1177|SYF1|PP3898	protein	taxon:9606	20251229	ComplexPortal		
UniProtKB	Q9HCT0	FGF22	enables	GO:0005104	GO_REF:0000033	IBA	FB:FBgn0014135|MGI:MGI:1891427|PANTHER:PTN000160075|RGD:2609|RGD:2610|RGD:61805|RGD:71052|RGD:71068|UniProtKB:O15520|UniProtKB:O60258|UniProtKB:O76093|UniProtKB:O95750|UniProtKB:P05230|UniProtKB:P09038|UniProtKB:P12034|UniProtKB:P55075|ZFIN:ZDB-GENE-980526-178	F	Fibroblast growth factor 22	FGF22|UNQ2500/PRO5800	protein	taxon:9606	20241120	GO_Central		
UniProtKB	Q9HCT0	FGF22	enables	GO:0008083	GO_REF:0000002	IEA	InterPro:IPR002209	F	Fibroblast growth factor 22	FGF22|UNQ2500/PRO5800	protein	taxon:9606	20260727	InterPro		
UniProtKB	Q9HCT0	FGF22	enables	GO:0008083	GO_REF:0000033	IBA	MGI:MGI:95516|PANTHER:PTN000160075|RGD:2605|RGD:2610|RGD:61805|RGD:620129|RGD:620165|RGD:71068|UniProtKB:O15520|UniProtKB:P05230|UniProtKB:P09038|UniProtKB:P55075|WB:WBGene00002881	F	Fibroblast growth factor 22	FGF22|UNQ2500/PRO5800	protein	taxon:9606	20241120	GO_Central		
UniProtKB	Q9HCT0	FGF22	involved_in	GO:0008284	GO_REF:0000033	IBA	FB:FBgn0014135|MGI:MGI:104723|MGI:MGI:1099809|MGI:MGI:1202401|MGI:MGI:1277980|MGI:MGI:1861377|MGI:MGI:95515|MGI:MGI:95516|MGI:MGI:95517|MGI:MGI:95518|MGI:MGI:95521|MGI:MGI:99604|PANTHER:PTN000160075|RGD:2605|RGD:2608|RGD:2609|RGD:2610|RGD:61805|RGD:71052|RGD:71068|UniProtKB:O15520|UniProtKB:O95750|UniProtKB:P05230|UniProtKB:P08620|UniProtKB:P09038|UniProtKB:P10767|UniProtKB:P11487|UniProtKB:P12034|UniProtKB:P21781|UniProtKB:P31371|UniProtKB:P55075|ZFIN:ZDB-GENE-030729-32	P	Fibroblast growth factor 22	FGF22|UNQ2500/PRO5800	protein	taxon:9606	20250902	GO_Central		
UniProtKB	Q9HCT0	FGF22	involved_in	GO:0008543	GO_REF:0000033	IBA	FB:FBgn0014135|MGI:MGI:104723|MGI:MGI:1099809|MGI:MGI:1202401|MGI:MGI:1277980|MGI:MGI:1861377|MGI:MGI:1891427|MGI:MGI:95517|MGI:MGI:99604|PANTHER:PTN000160075|RGD:2609|RGD:2610|RGD:71052|RGD:71068|UniProtKB:O15520|UniProtKB:O95750|UniProtKB:P05230|UniProtKB:P08620|UniProtKB:P09038|UniProtKB:P10767|UniProtKB:P11487|UniProtKB:P12034|UniProtKB:P12226|UniProtKB:P21781|UniProtKB:P31371|UniProtKB:P55075|UniProtKB:Q8AXC5|WB:WBGene00002881	P	Fibroblast growth factor 22	FGF22|UNQ2500/PRO5800	protein	taxon:9606	20250902	GO_Central		
UniProtKB	Q9HCT0	FGF22	involved_in	GO:0022008	GO_REF:0000033	IBA	FB:FBgn0014135|MGI:MGI:109178|MGI:MGI:1099809|MGI:MGI:1891346|MGI:MGI:95516|MGI:MGI:95519|MGI:MGI:99604|PANTHER:PTN000160075|RGD:70891|UniProtKB:A6P7H6|UniProtKB:P48800|UniProtKB:P55075|ZFIN:ZDB-GENE-030729-32|ZFIN:ZDB-GENE-050208-380|ZFIN:ZDB-GENE-060427-3|ZFIN:ZDB-GENE-980526-178|ZFIN:ZDB-GENE-990415-72	P	Fibroblast growth factor 22	FGF22|UNQ2500/PRO5800	protein	taxon:9606	20250902	GO_Central		
UniProtKB	Q9HCT0	FGF22	involved_in	GO:0030154	PMID:11342227	NAS		P	Fibroblast growth factor 22	FGF22|UNQ2500/PRO5800	protein	taxon:9606	20010929	UniProt		
UniProtKB	Q9HCT0	FGF22	involved_in	GO:0030334	GO_REF:0000033	IBA	MGI:MGI:1099809|MGI:MGI:95516|PANTHER:PTN000160075|RGD:2610|UniProtKB:O15520|UniProtKB:O43320|UniProtKB:O76093|UniProtKB:P05230|UniProtKB:P08620|UniProtKB:P09038|UniProtKB:P21781|WB:WBGene00001185|ZFIN:ZDB-GENE-980526-178|ZFIN:ZDB-GENE-990415-72	P	Fibroblast growth factor 22	FGF22|UNQ2500/PRO5800	protein	taxon:9606	20250411	GO_Central		
UniProtKB	Q9HCT0	FGF22	involved_in	GO:0043410	GO_REF:0000033	IBA	MGI:MGI:1099809|MGI:MGI:1277980|MGI:MGI:1861377|MGI:MGI:1891427|MGI:MGI:95516|MGI:MGI:99604|PANTHER:PTN000160075|RGD:2609|RGD:71068|UniProtKB:O15520|UniProtKB:O76093|UniProtKB:O95750|UniProtKB:P05230|UniProtKB:P08620|UniProtKB:P09038|UniProtKB:Q9NSA1	P	Fibroblast growth factor 22	FGF22|UNQ2500/PRO5800	protein	taxon:9606	20231129	GO_Central		
UniProtKB	Q9HCT0	FGF22	involved_in	GO:0090128	GO_REF:0000107	IEA	UniProtKB:Q9ESS2|ensembl:ENSMUSP00000151743	P	Fibroblast growth factor 22	FGF22|UNQ2500/PRO5800	protein	taxon:9606	20260724	Ensembl		
UniProtKB	Q9HCT0	FGF22	involved_in	GO:0099537	GO_REF:0000107	IEA	UniProtKB:Q9ESS2|ensembl:ENSMUSP00000151743	P	Fibroblast growth factor 22	FGF22|UNQ2500/PRO5800	protein	taxon:9606	20260724	Ensembl		
UniProtKB	Q9HCT0	FGF22	is_active_in	GO:0005737	GO_REF:0000033	IBA	MGI:MGI:109178|MGI:MGI:109189|MGI:MGI:1914362|MGI:MGI:95517|MGI:MGI:95521|PANTHER:PTN000160075|RGD:2608|UniProtKB:P05230|UniProtKB:P48800|UniProtKB:Q92913|WB:WBGene00002881|ZFIN:ZDB-GENE-050221-5|ZFIN:ZDB-GENE-100316-2|ZFIN:ZDB-GENE-990415-72	C	Fibroblast growth factor 22	FGF22|UNQ2500/PRO5800	protein	taxon:9606	20260528	GO_Central		
UniProtKB	Q9HCT0	FGF22	is_active_in	GO:0098794	GO_REF:0000107	IEA	UniProtKB:Q9ESS2|ensembl:ENSMUSP00000151743	C	Fibroblast growth factor 22	FGF22|UNQ2500/PRO5800	protein	taxon:9606	20260724	Ensembl		
UniProtKB	Q9HCT0	FGF22	is_active_in	GO:0098978	GO_REF:0000107	IEA	UniProtKB:Q9ESS2|ensembl:ENSMUSP00000151743	C	Fibroblast growth factor 22	FGF22|UNQ2500/PRO5800	protein	taxon:9606	20260724	Ensembl		
UniProtKB	Q9HCT0	FGF22	is_active_in	GO:0098982	GO_REF:0000107	IEA	UniProtKB:Q9ESS2|ensembl:ENSMUSP00000151743	C	Fibroblast growth factor 22	FGF22|UNQ2500/PRO5800	protein	taxon:9606	20260724	Ensembl		
UniProtKB	Q9HCT0	FGF22	is_active_in	GO:0099147	GO_REF:0000107	IEA	UniProtKB:Q9ESS2|ensembl:ENSMUSP00000151743	C	Fibroblast growth factor 22	FGF22|UNQ2500/PRO5800	protein	taxon:9606	20260724	Ensembl		
UniProtKB	Q9HCT0	FGF22	located_in	GO:0005576	GO_REF:0000044	IEA	UniProtKB-SubCell:SL-0243	C	Fibroblast growth factor 22	FGF22|UNQ2500/PRO5800	protein	taxon:9606	20260727	UniProt		
UniProtKB	Q9HCT0	FGF22	located_in	GO:0005576	PMID:11342227	NAS		C	Fibroblast growth factor 22	FGF22|UNQ2500/PRO5800	protein	taxon:9606	20010929	UniProt		
UniProtKB	Q9HCT0	FGF22	located_in	GO:0005576	Reactome:R-HSA-109699	TAS		C	Fibroblast growth factor 22	FGF22|UNQ2500/PRO5800	protein	taxon:9606	20110530	Reactome		
UniProtKB	Q9HCT0	FGF22	located_in	GO:0005576	Reactome:R-HSA-190245	TAS		C	Fibroblast growth factor 22	FGF22|UNQ2500/PRO5800	protein	taxon:9606	20110530	Reactome		
UniProtKB	Q9HCT0	FGF22	located_in	GO:0005576	Reactome:R-HSA-190260	TAS		C	Fibroblast growth factor 22	FGF22|UNQ2500/PRO5800	protein	taxon:9606	20110530	Reactome		
UniProtKB	Q9HCT0	FGF22	located_in	GO:0005576	Reactome:R-HSA-190408	TAS		C	Fibroblast growth factor 22	FGF22|UNQ2500/PRO5800	protein	taxon:9606	20110530	Reactome		
UniProtKB	Q9HCT0	FGF22	located_in	GO:0005576	Reactome:R-HSA-190427	TAS		C	Fibroblast growth factor 22	FGF22|UNQ2500/PRO5800	protein	taxon:9606	20110530	Reactome		
UniProtKB	Q9HCT0	FGF22	located_in	GO:0005576	Reactome:R-HSA-2033474	TAS		C	Fibroblast growth factor 22	FGF22|UNQ2500/PRO5800	protein	taxon:9606	20110530	Reactome		
UniProtKB	Q9HCT0	FGF22	located_in	GO:0005576	Reactome:R-HSA-2033488	TAS		C	Fibroblast growth factor 22	FGF22|UNQ2500/PRO5800	protein	taxon:9606	20110530	Reactome		
UniProtKB	Q9HCT0	FGF22	located_in	GO:0005576	Reactome:R-HSA-2077421	TAS		C	Fibroblast growth factor 22	FGF22|UNQ2500/PRO5800	protein	taxon:9606	20110530	Reactome		
UniProtKB	Q9HCT0	FGF22	located_in	GO:0005576	Reactome:R-HSA-2077424	TAS		C	Fibroblast growth factor 22	FGF22|UNQ2500/PRO5800	protein	taxon:9606	20110530	Reactome		
UniProtKB	Q9HCT0	FGF22	located_in	GO:0005576	Reactome:R-HSA-2316434	TAS		C	Fibroblast growth factor 22	FGF22|UNQ2500/PRO5800	protein	taxon:9606	20110530	Reactome		
UniProtKB	Q9HCT0	FGF22	located_in	GO:0005576	Reactome:R-HSA-2400009	TAS		C	Fibroblast growth factor 22	FGF22|UNQ2500/PRO5800	protein	taxon:9606	20110530	Reactome		
UniProtKB	Q9HCT0	FGF22	located_in	GO:0005576	Reactome:R-HSA-5654147	TAS		C	Fibroblast growth factor 22	FGF22|UNQ2500/PRO5800	protein	taxon:9606	20110530	Reactome		
UniProtKB	Q9HCT0	FGF22	located_in	GO:0005576	Reactome:R-HSA-5654149	TAS		C	Fibroblast growth factor 22	FGF22|UNQ2500/PRO5800	protein	taxon:9606	20110530	Reactome		
UniProtKB	Q9HCT0	FGF22	located_in	GO:0005576	Reactome:R-HSA-5654157	TAS		C	Fibroblast growth factor 22	FGF22|UNQ2500/PRO5800	protein	taxon:9606	20110530	Reactome		
UniProtKB	Q9HCT0	FGF22	located_in	GO:0005576	Reactome:R-HSA-5654159	TAS		C	Fibroblast growth factor 22	FGF22|UNQ2500/PRO5800	protein	taxon:9606	20110530	Reactome		
UniProtKB	Q9HCT0	FGF22	located_in	GO:0005576	Reactome:R-HSA-5654165	TAS		C	Fibroblast growth factor 22	FGF22|UNQ2500/PRO5800	protein	taxon:9606	20110530	Reactome		
UniProtKB	Q9HCT0	FGF22	located_in	GO:0005576	Reactome:R-HSA-5654167	TAS		C	Fibroblast growth factor 22	FGF22|UNQ2500/PRO5800	protein	taxon:9606	20110530	Reactome		
UniProtKB	Q9HCT0	FGF22	located_in	GO:0005576	Reactome:R-HSA-5654392	TAS		C	Fibroblast growth factor 22	FGF22|UNQ2500/PRO5800	protein	taxon:9606	20110530	Reactome		
UniProtKB	Q9HCT0	FGF22	located_in	GO:0005576	Reactome:R-HSA-5654397	TAS		C	Fibroblast growth factor 22	FGF22|UNQ2500/PRO5800	protein	taxon:9606	20110530	Reactome		
UniProtKB	Q9HCT0	FGF22	located_in	GO:0005576	Reactome:R-HSA-5654399	TAS		C	Fibroblast growth factor 22	FGF22|UNQ2500/PRO5800	protein	taxon:9606	20110530	Reactome		
UniProtKB	Q9HCT0	FGF22	located_in	GO:0005576	Reactome:R-HSA-5654402	TAS		C	Fibroblast growth factor 22	FGF22|UNQ2500/PRO5800	protein	taxon:9606	20110530	Reactome		
UniProtKB	Q9HCT0	FGF22	located_in	GO:0005576	Reactome:R-HSA-5654404	TAS		C	Fibroblast growth factor 22	FGF22|UNQ2500/PRO5800	protein	taxon:9606	20110530	Reactome		
UniProtKB	Q9HCT0	FGF22	located_in	GO:0005576	Reactome:R-HSA-5654406	TAS		C	Fibroblast growth factor 22	FGF22|UNQ2500/PRO5800	protein	taxon:9606	20110530	Reactome		
UniProtKB	Q9HCT0	FGF22	located_in	GO:0005576	Reactome:R-HSA-5654407	TAS		C	Fibroblast growth factor 22	FGF22|UNQ2500/PRO5800	protein	taxon:9606	20110530	Reactome		
UniProtKB	Q9HCT0	FGF22	located_in	GO:0005576	Reactome:R-HSA-5654511	TAS		C	Fibroblast growth factor 22	FGF22|UNQ2500/PRO5800	protein	taxon:9606	20110530	Reactome		
UniProtKB	Q9HCT0	FGF22	located_in	GO:0005576	Reactome:R-HSA-5654560	TAS		C	Fibroblast growth factor 22	FGF22|UNQ2500/PRO5800	protein	taxon:9606	20110530	Reactome		
UniProtKB	Q9HCT0	FGF22	located_in	GO:0005576	Reactome:R-HSA-5654562	TAS		C	Fibroblast growth factor 22	FGF22|UNQ2500/PRO5800	protein	taxon:9606	20110530	Reactome		
UniProtKB	Q9HCT0	FGF22	located_in	GO:0005576	Reactome:R-HSA-5654569	TAS		C	Fibroblast growth factor 22	FGF22|UNQ2500/PRO5800	protein	taxon:9606	20110530	Reactome		
UniProtKB	Q9HCT0	FGF22	located_in	GO:0005576	Reactome:R-HSA-5654571	TAS		C	Fibroblast growth factor 22	FGF22|UNQ2500/PRO5800	protein	taxon:9606	20110530	Reactome		
UniProtKB	Q9HCT0	FGF22	located_in	GO:0005576	Reactome:R-HSA-5654573	TAS		C	Fibroblast growth factor 22	FGF22|UNQ2500/PRO5800	protein	taxon:9606	20110530	Reactome		
UniProtKB	Q9HCT0	FGF22	located_in	GO:0005576	Reactome:R-HSA-5654575	TAS		C	Fibroblast growth factor 22	FGF22|UNQ2500/PRO5800	protein	taxon:9606	20110530	Reactome		
UniProtKB	Q9HCT0	FGF22	located_in	GO:0005576	Reactome:R-HSA-5654578	TAS		C	Fibroblast growth factor 22	FGF22|UNQ2500/PRO5800	protein	taxon:9606	20110530	Reactome		
UniProtKB	Q9HCT0	FGF22	located_in	GO:0005576	Reactome:R-HSA-5654582	TAS		C	Fibroblast growth factor 22	FGF22|UNQ2500/PRO5800	protein	taxon:9606	20110530	Reactome		
UniProtKB	Q9HCT0	FGF22	located_in	GO:0005576	Reactome:R-HSA-5654584	TAS		C	Fibroblast growth factor 22	FGF22|UNQ2500/PRO5800	protein	taxon:9606	20110530	Reactome		
UniProtKB	Q9HCT0	FGF22	located_in	GO:0005576	Reactome:R-HSA-5654586	TAS		C	Fibroblast growth factor 22	FGF22|UNQ2500/PRO5800	protein	taxon:9606	20110530	Reactome		
UniProtKB	Q9HCT0	FGF22	located_in	GO:0005576	Reactome:R-HSA-5654587	TAS		C	Fibroblast growth factor 22	FGF22|UNQ2500/PRO5800	protein	taxon:9606	20110530	Reactome		
UniProtKB	Q9HCT0	FGF22	located_in	GO:0005576	Reactome:R-HSA-5654591	TAS		C	Fibroblast growth factor 22	FGF22|UNQ2500/PRO5800	protein	taxon:9606	20110530	Reactome		
UniProtKB	Q9HCT0	FGF22	located_in	GO:0005576	Reactome:R-HSA-5654592	TAS		C	Fibroblast growth factor 22	FGF22|UNQ2500/PRO5800	protein	taxon:9606	20110530	Reactome		
UniProtKB	Q9HCT0	FGF22	located_in	GO:0005576	Reactome:R-HSA-5654594	TAS		C	Fibroblast growth factor 22	FGF22|UNQ2500/PRO5800	protein	taxon:9606	20110530	Reactome		
UniProtKB	Q9HCT0	FGF22	located_in	GO:0005576	Reactome:R-HSA-5654596	TAS		C	Fibroblast growth factor 22	FGF22|UNQ2500/PRO5800	protein	taxon:9606	20110530	Reactome		
UniProtKB	Q9HCT0	FGF22	located_in	GO:0005576	Reactome:R-HSA-5654597	TAS		C	Fibroblast growth factor 22	FGF22|UNQ2500/PRO5800	protein	taxon:9606	20110530	Reactome		
UniProtKB	Q9HCT0	FGF22	located_in	GO:0005576	Reactome:R-HSA-5654600	TAS		C	Fibroblast growth factor 22	FGF22|UNQ2500/PRO5800	protein	taxon:9606	20110530	Reactome		
UniProtKB	Q9HCT0	FGF22	located_in	GO:0005576	Reactome:R-HSA-5654603	TAS		C	Fibroblast growth factor 22	FGF22|UNQ2500/PRO5800	protein	taxon:9606	20110530	Reactome		
UniProtKB	Q9HCT0	FGF22	located_in	GO:0005576	Reactome:R-HSA-5654605	TAS		C	Fibroblast growth factor 22	FGF22|UNQ2500/PRO5800	protein	taxon:9606	20110530	Reactome		
UniProtKB	Q9HCT0	FGF22	located_in	GO:0005576	Reactome:R-HSA-5654607	TAS		C	Fibroblast growth factor 22	FGF22|UNQ2500/PRO5800	protein	taxon:9606	20110530	Reactome		
UniProtKB	Q9HCT0	FGF22	located_in	GO:0005576	Reactome:R-HSA-5654608	TAS		C	Fibroblast growth factor 22	FGF22|UNQ2500/PRO5800	protein	taxon:9606	20110530	Reactome		
UniProtKB	Q9HCT0	FGF22	located_in	GO:0005576	Reactome:R-HSA-5654612	TAS		C	Fibroblast growth factor 22	FGF22|UNQ2500/PRO5800	protein	taxon:9606	20110530	Reactome		
UniProtKB	Q9HCT0	FGF22	located_in	GO:0005576	Reactome:R-HSA-5654614	TAS		C	Fibroblast growth factor 22	FGF22|UNQ2500/PRO5800	protein	taxon:9606	20110530	Reactome		
UniProtKB	Q9HCT0	FGF22	located_in	GO:0005576	Reactome:R-HSA-5654615	TAS		C	Fibroblast growth factor 22	FGF22|UNQ2500/PRO5800	protein	taxon:9606	20110530	Reactome		
UniProtKB	Q9HCT0	FGF22	located_in	GO:0005576	Reactome:R-HSA-5654618	TAS		C	Fibroblast growth factor 22	FGF22|UNQ2500/PRO5800	protein	taxon:9606	20110530	Reactome		
UniProtKB	Q9HCT0	FGF22	located_in	GO:0005576	Reactome:R-HSA-5654620	TAS		C	Fibroblast growth factor 22	FGF22|UNQ2500/PRO5800	protein	taxon:9606	20110530	Reactome		
UniProtKB	Q9HCT0	FGF22	located_in	GO:0005576	Reactome:R-HSA-5654622	TAS		C	Fibroblast growth factor 22	FGF22|UNQ2500/PRO5800	protein	taxon:9606	20110530	Reactome		
UniProtKB	Q9HCT0	FGF22	located_in	GO:0005576	Reactome:R-HSA-5654672	TAS		C	Fibroblast growth factor 22	FGF22|UNQ2500/PRO5800	protein	taxon:9606	20110530	Reactome		
UniProtKB	Q9HCT0	FGF22	located_in	GO:0005576	Reactome:R-HSA-5654673	TAS		C	Fibroblast growth factor 22	FGF22|UNQ2500/PRO5800	protein	taxon:9606	20110530	Reactome		
UniProtKB	Q9HCT0	FGF22	located_in	GO:0005576	Reactome:R-HSA-5654677	TAS		C	Fibroblast growth factor 22	FGF22|UNQ2500/PRO5800	protein	taxon:9606	20110530	Reactome		
UniProtKB	Q9HCT0	FGF22	located_in	GO:0005576	Reactome:R-HSA-5654690	TAS		C	Fibroblast growth factor 22	FGF22|UNQ2500/PRO5800	protein	taxon:9606	20110530	Reactome		
UniProtKB	Q9HCT0	FGF22	located_in	GO:0005576	Reactome:R-HSA-5654692	TAS		C	Fibroblast growth factor 22	FGF22|UNQ2500/PRO5800	protein	taxon:9606	20110530	Reactome		
UniProtKB	Q9HCT0	FGF22	located_in	GO:0005576	Reactome:R-HSA-5654697	TAS		C	Fibroblast growth factor 22	FGF22|UNQ2500/PRO5800	protein	taxon:9606	20110530	Reactome		
UniProtKB	Q9HCT0	FGF22	located_in	GO:0005576	Reactome:R-HSA-5654701	TAS		C	Fibroblast growth factor 22	FGF22|UNQ2500/PRO5800	protein	taxon:9606	20110530	Reactome		
UniProtKB	Q9HCT0	FGF22	located_in	GO:0005576	Reactome:R-HSA-5654729	TAS		C	Fibroblast growth factor 22	FGF22|UNQ2500/PRO5800	protein	taxon:9606	20110530	Reactome		
UniProtKB	Q9HCT0	FGF22	located_in	GO:0005576	Reactome:R-HSA-5654748	TAS		C	Fibroblast growth factor 22	FGF22|UNQ2500/PRO5800	protein	taxon:9606	20110530	Reactome		
UniProtKB	Q9HCT0	FGF22	located_in	GO:0005576	Reactome:R-HSA-5655233	TAS		C	Fibroblast growth factor 22	FGF22|UNQ2500/PRO5800	protein	taxon:9606	20110530	Reactome		
UniProtKB	Q9HCT0	FGF22	located_in	GO:0005576	Reactome:R-HSA-5655241	TAS		C	Fibroblast growth factor 22	FGF22|UNQ2500/PRO5800	protein	taxon:9606	20110530	Reactome		
UniProtKB	Q9HCT0	FGF22	located_in	GO:0005576	Reactome:R-HSA-5655245	TAS		C	Fibroblast growth factor 22	FGF22|UNQ2500/PRO5800	protein	taxon:9606	20110530	Reactome		
UniProtKB	Q9HCT0	FGF22	located_in	GO:0005576	Reactome:R-HSA-5655268	TAS		C	Fibroblast growth factor 22	FGF22|UNQ2500/PRO5800	protein	taxon:9606	20110530	Reactome		
UniProtKB	Q9HCT0	FGF22	located_in	GO:0005576	Reactome:R-HSA-5655301	TAS		C	Fibroblast growth factor 22	FGF22|UNQ2500/PRO5800	protein	taxon:9606	20110530	Reactome		
UniProtKB	Q9HCT0	FGF22	located_in	GO:0005576	Reactome:R-HSA-5655320	TAS		C	Fibroblast growth factor 22	FGF22|UNQ2500/PRO5800	protein	taxon:9606	20110530	Reactome		
UniProtKB	Q9HCT0	FGF22	located_in	GO:0005576	Reactome:R-HSA-5655323	TAS		C	Fibroblast growth factor 22	FGF22|UNQ2500/PRO5800	protein	taxon:9606	20110530	Reactome		
UniProtKB	Q9HCT0	FGF22	located_in	GO:0005576	Reactome:R-HSA-5655339	TAS		C	Fibroblast growth factor 22	FGF22|UNQ2500/PRO5800	protein	taxon:9606	20110530	Reactome		
UniProtKB	Q9HCT0	FGF22	located_in	GO:0005576	Reactome:R-HSA-5655343	TAS		C	Fibroblast growth factor 22	FGF22|UNQ2500/PRO5800	protein	taxon:9606	20110530	Reactome		
UniProtKB	Q9HCT0	FGF22	located_in	GO:0005576	Reactome:R-HSA-5656064	TAS		C	Fibroblast growth factor 22	FGF22|UNQ2500/PRO5800	protein	taxon:9606	20110530	Reactome		
UniProtKB	Q9HCT0	FGF22	located_in	GO:0005576	Reactome:R-HSA-5656070	TAS		C	Fibroblast growth factor 22	FGF22|UNQ2500/PRO5800	protein	taxon:9606	20110530	Reactome		
UniProtKB	Q9HCT0	FGF22	located_in	GO:0005576	Reactome:R-HSA-5672965	TAS		C	Fibroblast growth factor 22	FGF22|UNQ2500/PRO5800	protein	taxon:9606	20110530	Reactome		
UniProtKB	Q9HCT0	FGF22	located_in	GO:0005730	GO_REF:0000107	IEA	UniProtKB:Q9ESS2|ensembl:ENSMUSP00000151743	C	Fibroblast growth factor 22	FGF22|UNQ2500/PRO5800	protein	taxon:9606	20260724	Ensembl		
UniProtKB	Q9HCT0	FGF22	located_in	GO:0005794	GO_REF:0000107	IEA	UniProtKB:Q9ESS2|ensembl:ENSMUSP00000151743	C	Fibroblast growth factor 22	FGF22|UNQ2500/PRO5800	protein	taxon:9606	20260724	Ensembl		
UniProtKB	Q9HCT0	FGF22	located_in	GO:0009986	GO_REF:0000107	IEA	UniProtKB:Q9ESS2|ensembl:ENSMUSP00000151743	C	Fibroblast growth factor 22	FGF22|UNQ2500/PRO5800	protein	taxon:9606	20260724	Ensembl		
UniProtKB	Q9HCU0	CD248	enables	GO:0005509	GO_REF:0000002	IEA	InterPro:IPR001881|InterPro:IPR018097	F	Endosialin	CD248|CD164L1|TEM1	protein	taxon:9606	20260727	InterPro		
UniProtKB	Q9HCU0	CD248	enables	GO:0005515	PMID:32814053	IPI	UniProtKB:O14901	F	Endosialin	CD248|CD164L1|TEM1	protein	taxon:9606	20260725	IntAct		
UniProtKB	Q9HCU0	CD248	enables	GO:0005515	PMID:32814053	IPI	UniProtKB:P27361	F	Endosialin	CD248|CD164L1|TEM1	protein	taxon:9606	20260725	IntAct		
UniProtKB	Q9HCU0	CD248	enables	GO:0005515	PMID:32814053	IPI	UniProtKB:P46379-2	F	Endosialin	CD248|CD164L1|TEM1	protein	taxon:9606	20260725	IntAct		
UniProtKB	Q9HCU0	CD248	enables	GO:0005515	PMID:32814053	IPI	UniProtKB:Q13449	F	Endosialin	CD248|CD164L1|TEM1	protein	taxon:9606	20260725	IntAct		
UniProtKB	Q9HCU0	CD248	enables	GO:0005515	PMID:32814053	IPI	UniProtKB:Q9UMF0	F	Endosialin	CD248|CD164L1|TEM1	protein	taxon:9606	20260725	IntAct		
UniProtKB	Q9HCU0	CD248	enables	GO:0005515	PMID:35922511	IPI	UniProtKB:P08887	F	Endosialin	CD248|CD164L1|TEM1	protein	taxon:9606	20260725	IntAct		
UniProtKB	Q9HCU0	CD248	enables	GO:0050840	GO_REF:0000033	IBA	MGI:MGI:1917695|PANTHER:PTN002686016	F	Endosialin	CD248|CD164L1|TEM1	protein	taxon:9606	20180411	GO_Central		
UniProtKB	Q9HCU0	CD248	enables	GO:0050840	GO_REF:0000107	IEA	UniProtKB:Q91V98|ensembl:ENSMUSP00000070847	F	Endosialin	CD248|CD164L1|TEM1	protein	taxon:9606	20260724	Ensembl		
UniProtKB	Q9HCU0	CD248	enables	GO:1990430	GO_REF:0000033	IBA	PANTHER:PTN002686016|UniProtKB:Q86T13	F	Endosialin	CD248|CD164L1|TEM1	protein	taxon:9606	20180411	GO_Central		
UniProtKB	Q9HCU0	CD248	involved_in	GO:0016477	GO_REF:0000033	IBA	MGI:MGI:1914114|MGI:MGI:1917695|PANTHER:PTN002686016|UniProtKB:Q86T13	P	Endosialin	CD248|CD164L1|TEM1	protein	taxon:9606	20250903	GO_Central		
UniProtKB	Q9HCU0	CD248	is_active_in	GO:0009897	GO_REF:0000033	IBA	PANTHER:PTN002686016|UniProtKB:Q86T13	C	Endosialin	CD248|CD164L1|TEM1	protein	taxon:9606	20180411	GO_Central		
UniProtKB	Q9HCU0	CD248	located_in	GO:0005737	GO_REF:0000107	IEA	UniProtKB:Q91V98|ensembl:ENSMUSP00000070847	C	Endosialin	CD248|CD164L1|TEM1	protein	taxon:9606	20260724	Ensembl		
UniProtKB	Q9HCU0	CD248	located_in	GO:0016020	GO_REF:0000044	IEA	UniProtKB-SubCell:SL-0162	C	Endosialin	CD248|CD164L1|TEM1	protein	taxon:9606	20260727	UniProt		
UniProtKB	Q9HCU0	CD248	located_in	GO:0031012	PMID:10947988	TAS		C	Endosialin	CD248|CD164L1|TEM1	protein	taxon:9606	20010911	UniProt		
UniProtKB	Q9HCU0	CD248	located_in	GO:0070062	PMID:23533145	HDA		C	Endosialin	CD248|CD164L1|TEM1	protein	taxon:9606	20140714	UniProt		
UniProtKB	Q9HCU4	CELSR2	enables	GO:0004888	GO_REF:0000002	IEA	InterPro:IPR017981	F	Cadherin EGF LAG seven-pass G-type receptor 2	CELSR2|CDHF10|EGFL2|KIAA0279|MEGF3	protein	taxon:9606	20260727	InterPro		
UniProtKB	Q9HCU4	CELSR2	enables	GO:0004930	GO_REF:0000002	IEA	InterPro:IPR000832|InterPro:IPR001879|InterPro:IPR036445	F	Cadherin EGF LAG seven-pass G-type receptor 2	CELSR2|CDHF10|EGFL2|KIAA0279|MEGF3	protein	taxon:9606	20260727	InterPro		
UniProtKB	Q9HCU4	CELSR2	enables	GO:0004930	PMID:10907856	NAS		F	Cadherin EGF LAG seven-pass G-type receptor 2	CELSR2|CDHF10|EGFL2|KIAA0279|MEGF3	protein	taxon:9606	20021017	UniProt		
UniProtKB	Q9HCU4	CELSR2	enables	GO:0005509	GO_REF:0000002	IEA	InterPro:IPR001881|InterPro:IPR002126|InterPro:IPR015919	F	Cadherin EGF LAG seven-pass G-type receptor 2	CELSR2|CDHF10|EGFL2|KIAA0279|MEGF3	protein	taxon:9606	20260727	InterPro		
UniProtKB	Q9HCU4	CELSR2	involved_in	GO:0006355	GO_REF:0000024	ISS	UniProtKB:Q9R0M0	P	Cadherin EGF LAG seven-pass G-type receptor 2	CELSR2|CDHF10|EGFL2|KIAA0279|MEGF3	protein	taxon:9606	20071123	BHF-UCL		
UniProtKB	Q9HCU4	CELSR2	involved_in	GO:0006355	GO_REF:0000107	IEA	UniProtKB:Q9R0M0|ensembl:ENSMUSP00000088046	P	Cadherin EGF LAG seven-pass G-type receptor 2	CELSR2|CDHF10|EGFL2|KIAA0279|MEGF3	protein	taxon:9606	20260724	Ensembl		
UniProtKB	Q9HCU4	CELSR2	involved_in	GO:0007155	GO_REF:0000002	IEA	InterPro:IPR020894	P	Cadherin EGF LAG seven-pass G-type receptor 2	CELSR2|CDHF10|EGFL2|KIAA0279|MEGF3	protein	taxon:9606	20260727	InterPro		
UniProtKB	Q9HCU4	CELSR2	involved_in	GO:0007156	GO_REF:0000002	IEA	InterPro:IPR002126	P	Cadherin EGF LAG seven-pass G-type receptor 2	CELSR2|CDHF10|EGFL2|KIAA0279|MEGF3	protein	taxon:9606	20260727	InterPro		
UniProtKB	Q9HCU4	CELSR2	involved_in	GO:0007156	GO_REF:0000024	ISS	UniProtKB:Q9R0M0	P	Cadherin EGF LAG seven-pass G-type receptor 2	CELSR2|CDHF10|EGFL2|KIAA0279|MEGF3	protein	taxon:9606	20071123	BHF-UCL		
UniProtKB	Q9HCU4	CELSR2	involved_in	GO:0007156	GO_REF:0000107	IEA	UniProtKB:Q9R0M0|ensembl:ENSMUSP00000088046	P	Cadherin EGF LAG seven-pass G-type receptor 2	CELSR2|CDHF10|EGFL2|KIAA0279|MEGF3	protein	taxon:9606	20260724	Ensembl		
UniProtKB	Q9HCU4	CELSR2	involved_in	GO:0007166	GO_REF:0000002	IEA	InterPro:IPR017981	P	Cadherin EGF LAG seven-pass G-type receptor 2	CELSR2|CDHF10|EGFL2|KIAA0279|MEGF3	protein	taxon:9606	20260727	InterPro		
UniProtKB	Q9HCU4	CELSR2	involved_in	GO:0007186	GO_REF:0000002	IEA	InterPro:IPR000832	P	Cadherin EGF LAG seven-pass G-type receptor 2	CELSR2|CDHF10|EGFL2|KIAA0279|MEGF3	protein	taxon:9606	20260727	InterPro		
UniProtKB	Q9HCU4	CELSR2	involved_in	GO:0007186	PMID:10907856	NAS		P	Cadherin EGF LAG seven-pass G-type receptor 2	CELSR2|CDHF10|EGFL2|KIAA0279|MEGF3	protein	taxon:9606	20021017	UniProt		
UniProtKB	Q9HCU4	CELSR2	involved_in	GO:0007399	GO_REF:0000117	IEA	ARBA:ARBA00027428	P	Cadherin EGF LAG seven-pass G-type receptor 2	CELSR2|CDHF10|EGFL2|KIAA0279|MEGF3	protein	taxon:9606	20260727	UniProt		
UniProtKB	Q9HCU4	CELSR2	involved_in	GO:0007409	GO_REF:0000033	IBA	FB:FBgn0024836|MGI:MGI:1858236|PANTHER:PTN001167273|WB:WBGene00001475|ZFIN:ZDB-GENE-070122-3	P	Cadherin EGF LAG seven-pass G-type receptor 2	CELSR2|CDHF10|EGFL2|KIAA0279|MEGF3	protein	taxon:9606	20250412	GO_Central		
UniProtKB	Q9HCU4	CELSR2	involved_in	GO:0009952	GO_REF:0000117	IEA	ARBA:ARBA00027259	P	Cadherin EGF LAG seven-pass G-type receptor 2	CELSR2|CDHF10|EGFL2|KIAA0279|MEGF3	protein	taxon:9606	20260727	UniProt		
UniProtKB	Q9HCU4	CELSR2	involved_in	GO:0016055	GO_REF:0000024	ISS	UniProtKB:Q9R0M0	P	Cadherin EGF LAG seven-pass G-type receptor 2	CELSR2|CDHF10|EGFL2|KIAA0279|MEGF3	protein	taxon:9606	20071123	BHF-UCL		
UniProtKB	Q9HCU4	CELSR2	involved_in	GO:0016055	GO_REF:0000107	IEA	UniProtKB:Q9R0M0|ensembl:ENSMUSP00000088046	P	Cadherin EGF LAG seven-pass G-type receptor 2	CELSR2|CDHF10|EGFL2|KIAA0279|MEGF3	protein	taxon:9606	20260724	Ensembl		
UniProtKB	Q9HCU4	CELSR2	involved_in	GO:0016055	GO_REF:0000117	IEA	ARBA:ARBA00028830	P	Cadherin EGF LAG seven-pass G-type receptor 2	CELSR2|CDHF10|EGFL2|KIAA0279|MEGF3	protein	taxon:9606	20260727	UniProt		
UniProtKB	Q9HCU4	CELSR2	involved_in	GO:0021999	GO_REF:0000024	ISS	UniProtKB:Q9R0M0	P	Cadherin EGF LAG seven-pass G-type receptor 2	CELSR2|CDHF10|EGFL2|KIAA0279|MEGF3	protein	taxon:9606	20071123	BHF-UCL		
UniProtKB	Q9HCU4	CELSR2	involved_in	GO:0021999	GO_REF:0000107	IEA	UniProtKB:Q9R0M0|ensembl:ENSMUSP00000088046	P	Cadherin EGF LAG seven-pass G-type receptor 2	CELSR2|CDHF10|EGFL2|KIAA0279|MEGF3	protein	taxon:9606	20260724	Ensembl		
UniProtKB	Q9HCU4	CELSR2	involved_in	GO:0022407	GO_REF:0000024	ISS	UniProtKB:Q9QYP2	P	Cadherin EGF LAG seven-pass G-type receptor 2	CELSR2|CDHF10|EGFL2|KIAA0279|MEGF3	protein	taxon:9606	20071123	BHF-UCL		
UniProtKB	Q9HCU4	CELSR2	involved_in	GO:0032880	GO_REF:0000117	IEA	ARBA:ARBA00026609	P	Cadherin EGF LAG seven-pass G-type receptor 2	CELSR2|CDHF10|EGFL2|KIAA0279|MEGF3	protein	taxon:9606	20260727	UniProt		
UniProtKB	Q9HCU4	CELSR2	involved_in	GO:0044331	GO_REF:0000033	IBA	FB:FBgn0001075|FB:FBgn0003391|FB:FBgn0036715|PANTHER:PTN001931937|UniProtKB:Q9BYE9|WB:WBGene00001980	P	Cadherin EGF LAG seven-pass G-type receptor 2	CELSR2|CDHF10|EGFL2|KIAA0279|MEGF3	protein	taxon:9606	20250903	GO_Central		
UniProtKB	Q9HCU4	CELSR2	involved_in	GO:0048513	GO_REF:0000117	IEA	ARBA:ARBA00029247	P	Cadherin EGF LAG seven-pass G-type receptor 2	CELSR2|CDHF10|EGFL2|KIAA0279|MEGF3	protein	taxon:9606	20260727	UniProt		
UniProtKB	Q9HCU4	CELSR2	involved_in	GO:0048813	GO_REF:0000024	ISS	UniProtKB:Q9QYP2	P	Cadherin EGF LAG seven-pass G-type receptor 2	CELSR2|CDHF10|EGFL2|KIAA0279|MEGF3	protein	taxon:9606	20071123	BHF-UCL		
UniProtKB	Q9HCU4	CELSR2	involved_in	GO:0060071	PMID:24431302	NAS		P	Cadherin EGF LAG seven-pass G-type receptor 2	CELSR2|CDHF10|EGFL2|KIAA0279|MEGF3	protein	taxon:9606	20160128	ParkinsonsUK-UCL		
UniProtKB	Q9HCU4	CELSR2	involved_in	GO:0060271	GO_REF:0000117	IEA	ARBA:ARBA00027837	P	Cadherin EGF LAG seven-pass G-type receptor 2	CELSR2|CDHF10|EGFL2|KIAA0279|MEGF3	protein	taxon:9606	20260727	UniProt		
UniProtKB	Q9HCU4	CELSR2	is_active_in	GO:0005886	GO_REF:0000033	IBA	FB:FBgn0001075|FB:FBgn0003391|FB:FBgn0024836|FB:FBgn0036715|FB:FBgn0039709|FB:FBgn0261053|FB:FBgn0261574|FB:FBgn0284247|MGI:MGI:109168|MGI:MGI:1858235|MGI:MGI:1858236|PANTHER:PTN009075295|RGD:621254|UniProtKB:A0A1S4GGP7|UniProtKB:Q14517|UniProtKB:Q9BYE9|UniProtKB:Q9NYQ6|WB:WBGene00001980|ZFIN:ZDB-GENE-070122-2	C	Cadherin EGF LAG seven-pass G-type receptor 2	CELSR2|CDHF10|EGFL2|KIAA0279|MEGF3	protein	taxon:9606	20260529	GO_Central		
UniProtKB	Q9HCU4	CELSR2	is_active_in	GO:0005912	GO_REF:0000033	IBA	FB:FBgn0003391|PANTHER:PTN001931937|UniProtKB:Q9NYQ8|WB:WBGene00001980	C	Cadherin EGF LAG seven-pass G-type receptor 2	CELSR2|CDHF10|EGFL2|KIAA0279|MEGF3	protein	taxon:9606	20250408	GO_Central		
UniProtKB	Q9HCU4	CELSR2	located_in	GO:0005737	GO_REF:0000024	ISS	UniProtKB:Q9R0M0	C	Cadherin EGF LAG seven-pass G-type receptor 2	CELSR2|CDHF10|EGFL2|KIAA0279|MEGF3	protein	taxon:9606	20071123	BHF-UCL		
UniProtKB	Q9HCU4	CELSR2	located_in	GO:0005737	GO_REF:0000107	IEA	UniProtKB:Q9R0M0|ensembl:ENSMUSP00000088046	C	Cadherin EGF LAG seven-pass G-type receptor 2	CELSR2|CDHF10|EGFL2|KIAA0279|MEGF3	protein	taxon:9606	20260724	Ensembl		
UniProtKB	Q9HCU4	CELSR2	located_in	GO:0005886	GO_REF:0000002	IEA	InterPro:IPR020894	C	Cadherin EGF LAG seven-pass G-type receptor 2	CELSR2|CDHF10|EGFL2|KIAA0279|MEGF3	protein	taxon:9606	20260727	InterPro		
UniProtKB	Q9HCU4	CELSR2	located_in	GO:0005886	GO_REF:0000024	ISS	UniProtKB:Q9R0M0	C	Cadherin EGF LAG seven-pass G-type receptor 2	CELSR2|CDHF10|EGFL2|KIAA0279|MEGF3	protein	taxon:9606	20071123	BHF-UCL		
UniProtKB	Q9HCU4	CELSR2	located_in	GO:0005886	GO_REF:0000044	IEA	UniProtKB-SubCell:SL-0039	C	Cadherin EGF LAG seven-pass G-type receptor 2	CELSR2|CDHF10|EGFL2|KIAA0279|MEGF3	protein	taxon:9606	20260727	UniProt		
UniProtKB	Q9HCU4	CELSR2	located_in	GO:0005886	GO_REF:0000107	IEA	UniProtKB:Q9R0M0|ensembl:ENSMUSP00000088046	C	Cadherin EGF LAG seven-pass G-type receptor 2	CELSR2|CDHF10|EGFL2|KIAA0279|MEGF3	protein	taxon:9606	20260724	Ensembl		
UniProtKB	Q9HCU4	CELSR2	located_in	GO:0005886	GO_REF:0000117	IEA	ARBA:ARBA00027801	C	Cadherin EGF LAG seven-pass G-type receptor 2	CELSR2|CDHF10|EGFL2|KIAA0279|MEGF3	protein	taxon:9606	20260727	UniProt		
UniProtKB	Q9HCU4	CELSR2	located_in	GO:0016020	GO_REF:0000002	IEA	InterPro:IPR000832|InterPro:IPR001879|InterPro:IPR002126|InterPro:IPR015919|InterPro:IPR017981|InterPro:IPR036445	C	Cadherin EGF LAG seven-pass G-type receptor 2	CELSR2|CDHF10|EGFL2|KIAA0279|MEGF3	protein	taxon:9606	20260727	InterPro		
UniProtKB	Q9HCU4	CELSR2	located_in	GO:0016020	PMID:10907856	NAS		C	Cadherin EGF LAG seven-pass G-type receptor 2	CELSR2|CDHF10|EGFL2|KIAA0279|MEGF3	protein	taxon:9606	20021017	UniProt		
UniProtKB	Q9HCU5	PREB	enables	GO:0005085	GO_REF:0000002	IEA	InterPro:IPR045260	F	Guanine nucleotide-exchange factor SEC12	PREB|SEC12	protein	taxon:9606	20260727	InterPro		
UniProtKB	Q9HCU5	PREB	enables	GO:0005085	GO_REF:0000107	IEA	UniProtKB:Q9WUQ2|ensembl:ENSMUSP00000074387	F	Guanine nucleotide-exchange factor SEC12	PREB|SEC12	protein	taxon:9606	20260724	Ensembl		
UniProtKB	Q9HCU5	PREB	enables	GO:0005085	PMID:32358066	IDA		F	Guanine nucleotide-exchange factor SEC12	PREB|SEC12	protein	taxon:9606	20240129	UniProt	has_input(UniProtKB:Q9Y6B6)|has_input(UniProtKB:Q9NR31)	
UniProtKB	Q9HCU5	PREB	enables	GO:0005085	Reactome:R-HSA-203977	TAS		F	Guanine nucleotide-exchange factor SEC12	PREB|SEC12	protein	taxon:9606	20210505	Reactome		
UniProtKB	Q9HCU5	PREB	enables	GO:0005515	PMID:25202031	IPI	UniProtKB:Q96PC5-7	F	Guanine nucleotide-exchange factor SEC12	PREB|SEC12	protein	taxon:9606	20190115	UniProt		
UniProtKB	Q9HCU5	PREB	enables	GO:0005515	PMID:27170179	IPI	UniProtKB:Q96PC5-7	F	Guanine nucleotide-exchange factor SEC12	PREB|SEC12	protein	taxon:9606	20190115	UniProt		
UniProtKB	Q9HCU5	PREB	enables	GO:0051020	GO_REF:0000107	IEA	UniProtKB:Q9WUQ2|ensembl:ENSMUSP00000074387	F	Guanine nucleotide-exchange factor SEC12	PREB|SEC12	protein	taxon:9606	20260724	Ensembl		
UniProtKB	Q9HCU5	PREB	involved_in	GO:0006888	GO_REF:0000024	ISS	UniProtKB:Q9WTV0	P	Guanine nucleotide-exchange factor SEC12	PREB|SEC12	protein	taxon:9606	20160531	UniProt		
UniProtKB	Q9HCU5	PREB	involved_in	GO:0006888	GO_REF:0000033	IBA	AGI_LocusCode:AT3G52190|PANTHER:PTN000590366|PomBase:SPBC3H7.01|RGD:61929|UniProtKB:Q9HCU5	P	Guanine nucleotide-exchange factor SEC12	PREB|SEC12	protein	taxon:9606	20240731	GO_Central		
UniProtKB	Q9HCU5	PREB	involved_in	GO:0006888	PMID:25202031	IMP		P	Guanine nucleotide-exchange factor SEC12	PREB|SEC12	protein	taxon:9606	20240126	UniProt		
UniProtKB	Q9HCU5	PREB	involved_in	GO:0006888	PMID:32358066	IDA		P	Guanine nucleotide-exchange factor SEC12	PREB|SEC12	protein	taxon:9606	20240126	UniProt		
UniProtKB	Q9HCU5	PREB	involved_in	GO:0042953	GO_REF:0000024	ISS	MGI:MGI:1913647	P	Guanine nucleotide-exchange factor SEC12	PREB|SEC12	protein	taxon:9606	20240130	UniProt		
UniProtKB	Q9HCU5	PREB	involved_in	GO:0048208	PMID:32358066	IDA		P	Guanine nucleotide-exchange factor SEC12	PREB|SEC12	protein	taxon:9606	20240126	UniProt		
UniProtKB	Q9HCU5	PREB	involved_in	GO:0048208	Reactome:R-HSA-204005	TAS		P	Guanine nucleotide-exchange factor SEC12	PREB|SEC12	protein	taxon:9606	20260316	Reactome		
UniProtKB	Q9HCU5	PREB	is_active_in	GO:0005789	GO_REF:0000024	ISS	UniProtKB:Q9WTV0	C	Guanine nucleotide-exchange factor SEC12	PREB|SEC12	protein	taxon:9606	20240124	UniProt		
UniProtKB	Q9HCU5	PREB	is_active_in	GO:0005789	GO_REF:0000033	IBA	AGI_LocusCode:AT2G01470|PANTHER:PTN000590366|PomBase:SPBC3H7.01|RGD:61929|SGD:S000000663	C	Guanine nucleotide-exchange factor SEC12	PREB|SEC12	protein	taxon:9606	20250903	GO_Central		
UniProtKB	Q9HCU5	PREB	is_active_in	GO:0070971	PMID:25202031	IDA		C	Guanine nucleotide-exchange factor SEC12	PREB|SEC12	protein	taxon:9606	20240126	UniProt		
UniProtKB	Q9HCU5	PREB	is_active_in	GO:0070971	PMID:27170179	IDA		C	Guanine nucleotide-exchange factor SEC12	PREB|SEC12	protein	taxon:9606	20240126	UniProt		
UniProtKB	Q9HCU5	PREB	is_active_in	GO:0070971	PMID:28442536	IDA		C	Guanine nucleotide-exchange factor SEC12	PREB|SEC12	protein	taxon:9606	20240126	UniProt		
UniProtKB	Q9HCU5	PREB	located_in	GO:0005634	GO_REF:0000024	ISS	UniProtKB:Q9WTV0	C	Guanine nucleotide-exchange factor SEC12	PREB|SEC12	protein	taxon:9606	20240313	UniProt		
UniProtKB	Q9HCU5	PREB	located_in	GO:0005634	GO_REF:0000044	IEA	UniProtKB-SubCell:SL-0191	C	Guanine nucleotide-exchange factor SEC12	PREB|SEC12	protein	taxon:9606	20260727	UniProt		
UniProtKB	Q9HCU5	PREB	located_in	GO:0005634	PMID:10194769	IDA		C	Guanine nucleotide-exchange factor SEC12	PREB|SEC12	protein	taxon:9606	20160531	UniProt		
UniProtKB	Q9HCU5	PREB	located_in	GO:0005789	GO_REF:0000024	ISS	UniProtKB:Q9WTV0	C	Guanine nucleotide-exchange factor SEC12	PREB|SEC12	protein	taxon:9606	20240313	UniProt		
UniProtKB	Q9HCU5	PREB	located_in	GO:0005789	GO_REF:0000044	IEA	UniProtKB-SubCell:SL-0097	C	Guanine nucleotide-exchange factor SEC12	PREB|SEC12	protein	taxon:9606	20260727	UniProt		
UniProtKB	Q9HCU5	PREB	located_in	GO:0005789	Reactome:R-HSA-1791083	TAS		C	Guanine nucleotide-exchange factor SEC12	PREB|SEC12	protein	taxon:9606	20130528	Reactome		
UniProtKB	Q9HCU5	PREB	located_in	GO:0005789	Reactome:R-HSA-203977	TAS		C	Guanine nucleotide-exchange factor SEC12	PREB|SEC12	protein	taxon:9606	20130528	Reactome		
UniProtKB	Q9HCU5	PREB	located_in	GO:0005789	Reactome:R-HSA-5694433	TAS		C	Guanine nucleotide-exchange factor SEC12	PREB|SEC12	protein	taxon:9606	20130528	Reactome		
UniProtKB	Q9HCU5	PREB	located_in	GO:0005789	Reactome:R-HSA-5694435	TAS		C	Guanine nucleotide-exchange factor SEC12	PREB|SEC12	protein	taxon:9606	20130528	Reactome		
UniProtKB	Q9HCU5	PREB	located_in	GO:0005789	Reactome:R-HSA-5694436	TAS		C	Guanine nucleotide-exchange factor SEC12	PREB|SEC12	protein	taxon:9606	20130528	Reactome		
UniProtKB	Q9HCU5	PREB	located_in	GO:0016020	PMID:19946888	HDA		C	Guanine nucleotide-exchange factor SEC12	PREB|SEC12	protein	taxon:9606	20140627	UniProt		
UniProtKB	Q9HCU8	POLD4	contributes_to	GO:0003887	GO_REF:0000033	IBA	PANTHER:PTN000370937|PomBase:SPBC12D12.02c	F	DNA polymerase delta subunit 4	POLD4|POLDS	protein	taxon:9606	20170228	GO_Central		
UniProtKB	Q9HCU8	POLD4	enables	GO:0005515	PMID:12403614	IPI	UniProtKB:P28340	F	DNA polymerase delta subunit 4	POLD4|POLDS	protein	taxon:9606	20260725	IntAct	occurs_in(GO:0005659)	
UniProtKB	Q9HCU8	POLD4	enables	GO:0005515	PMID:15670210	IPI	UniProtKB:Q96S55	F	DNA polymerase delta subunit 4	POLD4|POLDS	protein	taxon:9606	20050628	UniProt		
UniProtKB	Q9HCU8	POLD4	enables	GO:0005515	PMID:15670210	IPI	UniProtKB:Q96S55	F	DNA polymerase delta subunit 4	POLD4|POLDS	protein	taxon:9606	20260725	IntAct		
UniProtKB	Q9HCU8	POLD4	enables	GO:0005515	PMID:16510448	IPI	UniProtKB:P12004	F	DNA polymerase delta subunit 4	POLD4|POLDS	protein	taxon:9606	20260725	IntAct		
UniProtKB	Q9HCU8	POLD4	enables	GO:0005515	PMID:16510448	IPI	UniProtKB:P28340	F	DNA polymerase delta subunit 4	POLD4|POLDS	protein	taxon:9606	20260725	IntAct	occurs_in(GO:0005659)	
UniProtKB	Q9HCU8	POLD4	enables	GO:0005515	PMID:16510448	IPI	UniProtKB:P49005	F	DNA polymerase delta subunit 4	POLD4|POLDS	protein	taxon:9606	20260725	IntAct		
UniProtKB	Q9HCU8	POLD4	enables	GO:0005515	PMID:26496610	IPI	UniProtKB:P28340	F	DNA polymerase delta subunit 4	POLD4|POLDS	protein	taxon:9606	20260725	IntAct	occurs_in(GO:0005659)	
UniProtKB	Q9HCU8	POLD4	enables	GO:0005515	PMID:28514442	IPI	UniProtKB:P49005	F	DNA polymerase delta subunit 4	POLD4|POLDS	protein	taxon:9606	20260725	IntAct		
UniProtKB	Q9HCU8	POLD4	enables	GO:0005515	PMID:31449058	IPI	UniProtKB:P28340	F	DNA polymerase delta subunit 4	POLD4|POLDS	protein	taxon:9606	20260725	IntAct	occurs_in(GO:0005659)	
UniProtKB	Q9HCU8	POLD4	enables	GO:0005515	PMID:31449058	IPI	UniProtKB:P49005	F	DNA polymerase delta subunit 4	POLD4|POLDS	protein	taxon:9606	20260725	IntAct		
UniProtKB	Q9HCU8	POLD4	enables	GO:0005515	PMID:33961781	IPI	UniProtKB:P28340	F	DNA polymerase delta subunit 4	POLD4|POLDS	protein	taxon:9606	20260725	IntAct	occurs_in(GO:0005659)	
UniProtKB	Q9HCU8	POLD4	enables	GO:0005515	PMID:33961781	IPI	UniProtKB:P49005	F	DNA polymerase delta subunit 4	POLD4|POLDS	protein	taxon:9606	20260725	IntAct		
UniProtKB	Q9HCU8	POLD4	involved_in	GO:0000731	GO_REF:0000002	IEA	InterPro:IPR007218	P	DNA polymerase delta subunit 4	POLD4|POLDS	protein	taxon:9606	20260727	InterPro		
UniProtKB	Q9HCU8	POLD4	involved_in	GO:0000731	GO_REF:0000033	IBA	PANTHER:PTN000370937|PomBase:SPBC12D12.02c	P	DNA polymerase delta subunit 4	POLD4|POLDS	protein	taxon:9606	20170228	GO_Central		
UniProtKB	Q9HCU8	POLD4	involved_in	GO:0006260	GO_REF:0000002	IEA	InterPro:IPR007218	P	DNA polymerase delta subunit 4	POLD4|POLDS	protein	taxon:9606	20260727	InterPro		
UniProtKB	Q9HCU8	POLD4	involved_in	GO:0006261	GO_REF:0000033	IBA	PANTHER:PTN000370937|PomBase:SPBC12D12.02c|RGD:1308519|UniProtKB:Q9HCU8	P	DNA polymerase delta subunit 4	POLD4|POLDS	protein	taxon:9606	20241120	GO_Central		
UniProtKB	Q9HCU8	POLD4	involved_in	GO:0006261	GO_REF:0000107	IEA	UniProtKB:Q6P6U6|ensembl:ENSRNOP00000025507	P	DNA polymerase delta subunit 4	POLD4|POLDS	protein	taxon:9606	20260724	Ensembl		
UniProtKB	Q9HCU8	POLD4	involved_in	GO:0006261	PMID:20334433	IDA		P	DNA polymerase delta subunit 4	POLD4|POLDS	protein	taxon:9606	20250731	ComplexPortal		
UniProtKB	Q9HCU8	POLD4	located_in	GO:0005634	GO_REF:0000044	IEA	UniProtKB-SubCell:SL-0191	C	DNA polymerase delta subunit 4	POLD4|POLDS	protein	taxon:9606	20260727	UniProt		
UniProtKB	Q9HCU8	POLD4	located_in	GO:0005634	GO_REF:0000107	IEA	UniProtKB:Q9CWP8|ensembl:ENSMUSP00000025773	C	DNA polymerase delta subunit 4	POLD4|POLDS	protein	taxon:9606	20260724	Ensembl		
UniProtKB	Q9HCU8	POLD4	located_in	GO:0005634	PMID:22801543	EXP		C	DNA polymerase delta subunit 4	POLD4|POLDS	protein	taxon:9606	20240703	UniProt		
UniProtKB	Q9HCU8	POLD4	located_in	GO:0005654	Reactome:R-HSA-110363	TAS		C	DNA polymerase delta subunit 4	POLD4|POLDS	protein	taxon:9606	20130528	Reactome		
UniProtKB	Q9HCU8	POLD4	located_in	GO:0005654	Reactome:R-HSA-110364	TAS		C	DNA polymerase delta subunit 4	POLD4|POLDS	protein	taxon:9606	20130528	Reactome		
UniProtKB	Q9HCU8	POLD4	located_in	GO:0005654	Reactome:R-HSA-110368	TAS		C	DNA polymerase delta subunit 4	POLD4|POLDS	protein	taxon:9606	20130528	Reactome		
UniProtKB	Q9HCU8	POLD4	located_in	GO:0005654	Reactome:R-HSA-110371	TAS		C	DNA polymerase delta subunit 4	POLD4|POLDS	protein	taxon:9606	20130528	Reactome		
UniProtKB	Q9HCU8	POLD4	located_in	GO:0005654	Reactome:R-HSA-174438	TAS		C	DNA polymerase delta subunit 4	POLD4|POLDS	protein	taxon:9606	20130528	Reactome		
UniProtKB	Q9HCU8	POLD4	located_in	GO:0005654	Reactome:R-HSA-174441	TAS		C	DNA polymerase delta subunit 4	POLD4|POLDS	protein	taxon:9606	20130528	Reactome		
UniProtKB	Q9HCU8	POLD4	located_in	GO:0005654	Reactome:R-HSA-174444	TAS		C	DNA polymerase delta subunit 4	POLD4|POLDS	protein	taxon:9606	20130528	Reactome		
UniProtKB	Q9HCU8	POLD4	located_in	GO:0005654	Reactome:R-HSA-174445	TAS		C	DNA polymerase delta subunit 4	POLD4|POLDS	protein	taxon:9606	20130528	Reactome		
UniProtKB	Q9HCU8	POLD4	located_in	GO:0005654	Reactome:R-HSA-174446	TAS		C	DNA polymerase delta subunit 4	POLD4|POLDS	protein	taxon:9606	20130528	Reactome		
UniProtKB	Q9HCU8	POLD4	located_in	GO:0005654	Reactome:R-HSA-174448	TAS		C	DNA polymerase delta subunit 4	POLD4|POLDS	protein	taxon:9606	20130528	Reactome		
UniProtKB	Q9HCU8	POLD4	located_in	GO:0005654	Reactome:R-HSA-174451	TAS		C	DNA polymerase delta subunit 4	POLD4|POLDS	protein	taxon:9606	20130528	Reactome		
UniProtKB	Q9HCU8	POLD4	located_in	GO:0005654	Reactome:R-HSA-174456	TAS		C	DNA polymerase delta subunit 4	POLD4|POLDS	protein	taxon:9606	20130528	Reactome		
UniProtKB	Q9HCU8	POLD4	located_in	GO:0005654	Reactome:R-HSA-176702	TAS		C	DNA polymerase delta subunit 4	POLD4|POLDS	protein	taxon:9606	20130528	Reactome		
UniProtKB	Q9HCU8	POLD4	located_in	GO:0005654	Reactome:R-HSA-5358579	TAS		C	DNA polymerase delta subunit 4	POLD4|POLDS	protein	taxon:9606	20130528	Reactome		
UniProtKB	Q9HCU8	POLD4	located_in	GO:0005654	Reactome:R-HSA-5651805	TAS		C	DNA polymerase delta subunit 4	POLD4|POLDS	protein	taxon:9606	20130528	Reactome		
UniProtKB	Q9HCU8	POLD4	located_in	GO:0005654	Reactome:R-HSA-5651809	TAS		C	DNA polymerase delta subunit 4	POLD4|POLDS	protein	taxon:9606	20130528	Reactome		
UniProtKB	Q9HCU8	POLD4	located_in	GO:0005654	Reactome:R-HSA-5651992	TAS		C	DNA polymerase delta subunit 4	POLD4|POLDS	protein	taxon:9606	20130528	Reactome		
UniProtKB	Q9HCU8	POLD4	located_in	GO:0005654	Reactome:R-HSA-5652005	TAS		C	DNA polymerase delta subunit 4	POLD4|POLDS	protein	taxon:9606	20130528	Reactome		
UniProtKB	Q9HCU8	POLD4	located_in	GO:0005654	Reactome:R-HSA-5652009	TAS		C	DNA polymerase delta subunit 4	POLD4|POLDS	protein	taxon:9606	20130528	Reactome		
UniProtKB	Q9HCU8	POLD4	located_in	GO:0005654	Reactome:R-HSA-5653838	TAS		C	DNA polymerase delta subunit 4	POLD4|POLDS	protein	taxon:9606	20130528	Reactome		
UniProtKB	Q9HCU8	POLD4	located_in	GO:0005654	Reactome:R-HSA-5653840	TAS		C	DNA polymerase delta subunit 4	POLD4|POLDS	protein	taxon:9606	20130528	Reactome		
UniProtKB	Q9HCU8	POLD4	located_in	GO:0005654	Reactome:R-HSA-5690213	TAS		C	DNA polymerase delta subunit 4	POLD4|POLDS	protein	taxon:9606	20130528	Reactome		
UniProtKB	Q9HCU8	POLD4	located_in	GO:0005654	Reactome:R-HSA-5690988	TAS		C	DNA polymerase delta subunit 4	POLD4|POLDS	protein	taxon:9606	20130528	Reactome		
UniProtKB	Q9HCU8	POLD4	located_in	GO:0005654	Reactome:R-HSA-5690997	TAS		C	DNA polymerase delta subunit 4	POLD4|POLDS	protein	taxon:9606	20130528	Reactome		
UniProtKB	Q9HCU8	POLD4	located_in	GO:0005654	Reactome:R-HSA-5691001	TAS		C	DNA polymerase delta subunit 4	POLD4|POLDS	protein	taxon:9606	20130528	Reactome		
UniProtKB	Q9HCU8	POLD4	located_in	GO:0005654	Reactome:R-HSA-6782208	TAS		C	DNA polymerase delta subunit 4	POLD4|POLDS	protein	taxon:9606	20130528	Reactome		
UniProtKB	Q9HCU8	POLD4	located_in	GO:0005654	Reactome:R-HSA-6782211	TAS		C	DNA polymerase delta subunit 4	POLD4|POLDS	protein	taxon:9606	20130528	Reactome		
UniProtKB	Q9HCU8	POLD4	located_in	GO:0005654	Reactome:R-HSA-6782224	TAS		C	DNA polymerase delta subunit 4	POLD4|POLDS	protein	taxon:9606	20130528	Reactome		
UniProtKB	Q9HCU8	POLD4	located_in	GO:0005654	Reactome:R-HSA-6782227	TAS		C	DNA polymerase delta subunit 4	POLD4|POLDS	protein	taxon:9606	20130528	Reactome		
UniProtKB	Q9HCU8	POLD4	located_in	GO:0005654	Reactome:R-HSA-69074	TAS		C	DNA polymerase delta subunit 4	POLD4|POLDS	protein	taxon:9606	20130528	Reactome		
UniProtKB	Q9HCU8	POLD4	located_in	GO:0005654	Reactome:R-HSA-69116	TAS		C	DNA polymerase delta subunit 4	POLD4|POLDS	protein	taxon:9606	20130528	Reactome		
UniProtKB	Q9HCU8	POLD4	located_in	GO:0005654	Reactome:R-HSA-69127	TAS		C	DNA polymerase delta subunit 4	POLD4|POLDS	protein	taxon:9606	20130528	Reactome		
UniProtKB	Q9HCU8	POLD4	located_in	GO:0005654	Reactome:R-HSA-69140	TAS		C	DNA polymerase delta subunit 4	POLD4|POLDS	protein	taxon:9606	20130528	Reactome		
UniProtKB	Q9HCU8	POLD4	located_in	GO:0005654	Reactome:R-HSA-69142	TAS		C	DNA polymerase delta subunit 4	POLD4|POLDS	protein	taxon:9606	20130528	Reactome		
UniProtKB	Q9HCU8	POLD4	located_in	GO:0005654	Reactome:R-HSA-69144	TAS		C	DNA polymerase delta subunit 4	POLD4|POLDS	protein	taxon:9606	20130528	Reactome		
UniProtKB	Q9HCU8	POLD4	located_in	GO:0005654	Reactome:R-HSA-69152	TAS		C	DNA polymerase delta subunit 4	POLD4|POLDS	protein	taxon:9606	20130528	Reactome		
UniProtKB	Q9HCU8	POLD4	part_of	GO:0043625	GO_REF:0000033	IBA	PANTHER:PTN000370937|PomBase:SPBC12D12.02c|UniProtKB:Q3T0X9|UniProtKB:Q9HCU8	C	DNA polymerase delta subunit 4	POLD4|POLDS	protein	taxon:9606	20211216	GO_Central		
UniProtKB	Q9HCU8	POLD4	part_of	GO:0043625	PMID:12403614	IPI		C	DNA polymerase delta subunit 4	POLD4|POLDS	protein	taxon:9606	20250731	ComplexPortal		
UniProtKB	Q9HCU9	BRMS1	enables	GO:0005515	PMID:16919237	IPI	UniProtKB:O75190	F	Breast cancer metastasis-suppressor 1	BRMS1	protein	taxon:9606	20260725	IntAct		
UniProtKB	Q9HCU9	BRMS1	enables	GO:0005515	PMID:16919237	IPI	UniProtKB:P56524	F	Breast cancer metastasis-suppressor 1	BRMS1	protein	taxon:9606	20260725	IntAct		
UniProtKB	Q9HCU9	BRMS1	enables	GO:0005515	PMID:16919237	IPI	UniProtKB:Q13287	F	Breast cancer metastasis-suppressor 1	BRMS1	protein	taxon:9606	20260725	IntAct		
UniProtKB	Q9HCU9	BRMS1	enables	GO:0005515	PMID:16919237	IPI	UniProtKB:Q13547	F	Breast cancer metastasis-suppressor 1	BRMS1	protein	taxon:9606	20260725	IntAct		
UniProtKB	Q9HCU9	BRMS1	enables	GO:0005515	PMID:16919237	IPI	UniProtKB:Q92769	F	Breast cancer metastasis-suppressor 1	BRMS1	protein	taxon:9606	20260725	IntAct		
UniProtKB	Q9HCU9	BRMS1	enables	GO:0005515	PMID:16919237	IPI	UniProtKB:Q969G3	F	Breast cancer metastasis-suppressor 1	BRMS1	protein	taxon:9606	20260725	IntAct		
UniProtKB	Q9HCU9	BRMS1	enables	GO:0005515	PMID:16919237	IPI	UniProtKB:Q9H7L9	F	Breast cancer metastasis-suppressor 1	BRMS1	protein	taxon:9606	20260725	IntAct		
UniProtKB	Q9HCU9	BRMS1	enables	GO:0005515	PMID:16919237	IPI	UniProtKB:Q9UBN7	F	Breast cancer metastasis-suppressor 1	BRMS1	protein	taxon:9606	20260725	IntAct		
UniProtKB	Q9HCU9	BRMS1	enables	GO:0005515	PMID:16919237	IPI	UniProtKB:Q9UQL6	F	Breast cancer metastasis-suppressor 1	BRMS1	protein	taxon:9606	20260725	IntAct		
UniProtKB	Q9HCU9	BRMS1	enables	GO:0005515	PMID:17000776	IPI	UniProtKB:Q04206	F	Breast cancer metastasis-suppressor 1	BRMS1	protein	taxon:9606	20110119	UniProt		
UniProtKB	Q9HCU9	BRMS1	enables	GO:0005515	PMID:17000776	IPI	UniProtKB:Q13547	F	Breast cancer metastasis-suppressor 1	BRMS1	protein	taxon:9606	20110119	UniProt		
UniProtKB	Q9HCU9	BRMS1	enables	GO:0005515	PMID:20830743	IPI	UniProtKB:Q9UNH7	F	Breast cancer metastasis-suppressor 1	BRMS1	protein	taxon:9606	20110119	UniProt		
UniProtKB	Q9HCU9	BRMS1	enables	GO:0005515	PMID:21258344	IPI	UniProtKB:Q13547	F	Breast cancer metastasis-suppressor 1	BRMS1	protein	taxon:9606	20260725	IntAct		
UniProtKB	Q9HCU9	BRMS1	enables	GO:0005515	PMID:21258344	IPI	UniProtKB:Q92769	F	Breast cancer metastasis-suppressor 1	BRMS1	protein	taxon:9606	20260725	IntAct		
UniProtKB	Q9HCU9	BRMS1	enables	GO:0005515	PMID:23752268	IPI	UniProtKB:Q13547	F	Breast cancer metastasis-suppressor 1	BRMS1	protein	taxon:9606	20260725	IntAct		
UniProtKB	Q9HCU9	BRMS1	enables	GO:0005515	PMID:23752268	IPI	UniProtKB:Q92769	F	Breast cancer metastasis-suppressor 1	BRMS1	protein	taxon:9606	20260725	IntAct		
UniProtKB	Q9HCU9	BRMS1	enables	GO:0005515	PMID:25416956	IPI	UniProtKB:Q13287	F	Breast cancer metastasis-suppressor 1	BRMS1	protein	taxon:9606	20260725	IntAct		
UniProtKB	Q9HCU9	BRMS1	enables	GO:0005515	PMID:25416956	IPI	UniProtKB:Q8NHQ1	F	Breast cancer metastasis-suppressor 1	BRMS1	protein	taxon:9606	20260725	IntAct		
UniProtKB	Q9HCU9	BRMS1	enables	GO:0005515	PMID:25416956	IPI	UniProtKB:Q969G3	F	Breast cancer metastasis-suppressor 1	BRMS1	protein	taxon:9606	20260725	IntAct		
UniProtKB	Q9HCU9	BRMS1	enables	GO:0005515	PMID:28514442	IPI	UniProtKB:Q13547	F	Breast cancer metastasis-suppressor 1	BRMS1	protein	taxon:9606	20260725	IntAct		
UniProtKB	Q9HCU9	BRMS1	enables	GO:0005515	PMID:31515488	IPI	UniProtKB:Q13287	F	Breast cancer metastasis-suppressor 1	BRMS1	protein	taxon:9606	20260725	IntAct		
UniProtKB	Q9HCU9	BRMS1	enables	GO:0005515	PMID:31515488	IPI	UniProtKB:Q8NHQ1	F	Breast cancer metastasis-suppressor 1	BRMS1	protein	taxon:9606	20260725	IntAct		
UniProtKB	Q9HCU9	BRMS1	enables	GO:0005515	PMID:32296183	IPI	UniProtKB:Q96EZ8	F	Breast cancer metastasis-suppressor 1	BRMS1	protein	taxon:9606	20260725	IntAct		
UniProtKB	Q9HCU9	BRMS1	enables	GO:0005515	PMID:33961781	IPI	UniProtKB:Q13547	F	Breast cancer metastasis-suppressor 1	BRMS1	protein	taxon:9606	20260725	IntAct		
UniProtKB	Q9HCU9	BRMS1	enables	GO:0042826	GO_REF:0000033	IBA	MGI:MGI:1919204|PANTHER:PTN001095090	F	Breast cancer metastasis-suppressor 1	BRMS1	protein	taxon:9606	20170228	GO_Central		
UniProtKB	Q9HCU9	BRMS1	enables	GO:0051059	PMID:17000776	IDA		F	Breast cancer metastasis-suppressor 1	BRMS1	protein	taxon:9606	20110119	UniProt		
UniProtKB	Q9HCU9	BRMS1	involved_in	GO:0000122	GO_REF:0000033	IBA	PANTHER:PTN001095090|SGD:S000000011|SGD:S000001346|UniProtKB:Q9H7L9	P	Breast cancer metastasis-suppressor 1	BRMS1	protein	taxon:9606	20170228	GO_Central		
UniProtKB	Q9HCU9	BRMS1	involved_in	GO:0000122	PMID:22865885	NAS		P	Breast cancer metastasis-suppressor 1	BRMS1	protein	taxon:9606	20251229	ComplexPortal		
UniProtKB	Q9HCU9	BRMS1	involved_in	GO:0000122	PMID:9651585	NAS		P	Breast cancer metastasis-suppressor 1	BRMS1	protein	taxon:9606	20251229	ComplexPortal		
UniProtKB	Q9HCU9	BRMS1	involved_in	GO:0030336	PMID:22984288	NAS		P	Breast cancer metastasis-suppressor 1	BRMS1	protein	taxon:9606	20251229	ComplexPortal		
UniProtKB	Q9HCU9	BRMS1	involved_in	GO:0030512	PMID:22984288	NAS		P	Breast cancer metastasis-suppressor 1	BRMS1	protein	taxon:9606	20251229	ComplexPortal		
UniProtKB	Q9HCU9	BRMS1	involved_in	GO:0042981	PMID:17000776	IDA		P	Breast cancer metastasis-suppressor 1	BRMS1	protein	taxon:9606	20170515	UniProt		
UniProtKB	Q9HCU9	BRMS1	involved_in	GO:0045892	PMID:20830743	IDA		P	Breast cancer metastasis-suppressor 1	BRMS1	protein	taxon:9606	20110119	UniProt		
UniProtKB	Q9HCU9	BRMS1	involved_in	GO:0090312	PMID:17000776	IDA		P	Breast cancer metastasis-suppressor 1	BRMS1	protein	taxon:9606	20110119	UniProt		
UniProtKB	Q9HCU9	BRMS1	involved_in	GO:1902455	PMID:28554894	NAS		P	Breast cancer metastasis-suppressor 1	BRMS1	protein	taxon:9606	20251229	ComplexPortal		
UniProtKB	Q9HCU9	BRMS1	involved_in	GO:1902459	PMID:28554894	NAS		P	Breast cancer metastasis-suppressor 1	BRMS1	protein	taxon:9606	20251229	ComplexPortal		
UniProtKB	Q9HCU9	BRMS1	involved_in	GO:2000210	PMID:17000776	IMP		P	Breast cancer metastasis-suppressor 1	BRMS1	protein	taxon:9606	20110119	UniProt		
UniProtKB	Q9HCU9	BRMS1	located_in	GO:0005634	GO_REF:0000044	IEA	UniProtKB-SubCell:SL-0191	C	Breast cancer metastasis-suppressor 1	BRMS1	protein	taxon:9606	20260727	UniProt		
UniProtKB	Q9HCU9	BRMS1	located_in	GO:0005634	PMID:17000776	IDA		C	Breast cancer metastasis-suppressor 1	BRMS1	protein	taxon:9606	20110119	UniProt		
UniProtKB	Q9HCU9	BRMS1	located_in	GO:0005634	PMID:20830743	IDA		C	Breast cancer metastasis-suppressor 1	BRMS1	protein	taxon:9606	20110119	UniProt		
UniProtKB	Q9HCU9	BRMS1	located_in	GO:0005634	PMID:28554894	NAS		C	Breast cancer metastasis-suppressor 1	BRMS1	protein	taxon:9606	20251229	ComplexPortal		
UniProtKB	Q9HCU9	BRMS1	located_in	GO:0005654	GO_REF:0000117	IEA	ARBA:ARBA00026290	C	Breast cancer metastasis-suppressor 1	BRMS1	protein	taxon:9606	20260727	UniProt		
UniProtKB	Q9HCU9	BRMS1	located_in	GO:0005654	Reactome:R-HSA-3769447	TAS		C	Breast cancer metastasis-suppressor 1	BRMS1	protein	taxon:9606	20131001	Reactome		
UniProtKB	Q9HCU9	BRMS1	located_in	GO:0005654	Reactome:R-HSA-9679787	TAS		C	Breast cancer metastasis-suppressor 1	BRMS1	protein	taxon:9606	20131001	Reactome		
UniProtKB	Q9HCU9	BRMS1	located_in	GO:0005737	GO_REF:0000044	IEA	UniProtKB-SubCell:SL-0086	C	Breast cancer metastasis-suppressor 1	BRMS1	protein	taxon:9606	20260727	UniProt		
UniProtKB	Q9HCU9	BRMS1	located_in	GO:0005737	PMID:20830743	IDA		C	Breast cancer metastasis-suppressor 1	BRMS1	protein	taxon:9606	20110119	UniProt		
UniProtKB	Q9HCU9	BRMS1	part_of	GO:0070822	GO_REF:0000033	IBA	FB:FBgn0030434|FB:FBgn0031036|MGI:MGI:1919204|PANTHER:PTN001095090|PomBase:SPAC25B8.02|PomBase:SPBC21C3.02c|SGD:S000000011|SGD:S000001346	C	Breast cancer metastasis-suppressor 1	BRMS1	protein	taxon:9606	20231109	GO_Central		
UniProtKB	Q9HCU9	BRMS1	part_of	GO:0070822	PMID:28554894	NAS		C	Breast cancer metastasis-suppressor 1	BRMS1	protein	taxon:9606	20251229	ComplexPortal		
UniProtKB	Q9HCX3	ZNF304	enables	GO:0000978	GO_REF:0000033	IBA	MGI:MGI:1916754|PANTHER:PTN001225435	F	Zinc finger protein 304	ZNF304	protein	taxon:9606	20200709	GO_Central		
UniProtKB	Q9HCX3	ZNF304	enables	GO:0000981	GO_REF:0000033	IBA	MGI:MGI:108094|PANTHER:PTN001225435|UniProtKB:P35789|UniProtKB:P52738|UniProtKB:Q86Y25|UniProtKB:Q96RE9	F	Zinc finger protein 304	ZNF304	protein	taxon:9606	20250904	GO_Central		
UniProtKB	Q9HCX3	ZNF304	enables	GO:0005515	PMID:24623306	IPI	UniProtKB:Q96RU2	F	Zinc finger protein 304	ZNF304	protein	taxon:9606	20160225	UniProt		
UniProtKB	Q9HCX3	ZNF304	enables	GO:1990841	PMID:24623306	IDA		F	Zinc finger protein 304	ZNF304	protein	taxon:9606	20160225	UniProt		
UniProtKB	Q9HCX3	ZNF304	enables	GO:1990841	PMID:26081979	IDA		F	Zinc finger protein 304	ZNF304	protein	taxon:9606	20160223	UniProt		
UniProtKB	Q9HCX3	ZNF304	involved_in	GO:0000122	GO_REF:0000117	IEA	ARBA:ARBA00029133	P	Zinc finger protein 304	ZNF304	protein	taxon:9606	20260727	UniProt		
UniProtKB	Q9HCX3	ZNF304	involved_in	GO:0000122	PMID:24623306	IMP		P	Zinc finger protein 304	ZNF304	protein	taxon:9606	20221013	UniProt		
UniProtKB	Q9HCX3	ZNF304	involved_in	GO:0006346	PMID:24623306	IMP		P	Zinc finger protein 304	ZNF304	protein	taxon:9606	20240913	UniProt		
UniProtKB	Q9HCX3	ZNF304	involved_in	GO:0006355	GO_REF:0000002	IEA	InterPro:IPR001909|InterPro:IPR036051	P	Zinc finger protein 304	ZNF304	protein	taxon:9606	20260727	InterPro		
UniProtKB	Q9HCX3	ZNF304	involved_in	GO:0006357	GO_REF:0000033	IBA	MGI:MGI:108094|MGI:MGI:1351476|MGI:MGI:1916754|MGI:MGI:2142347|MGI:MGI:2389445|MGI:MGI:3044162|PANTHER:PTN001225435|RGD:2967|RGD:2985|UniProtKB:P52737|UniProtKB:P52738|UniProtKB:Q96CS4|UniProtKB:Q96RE9|UniProtKB:Q9HCX3	P	Zinc finger protein 304	ZNF304	protein	taxon:9606	20260529	GO_Central		
UniProtKB	Q9HCX3	ZNF304	involved_in	GO:0007229	PMID:26081979	IMP		P	Zinc finger protein 304	ZNF304	protein	taxon:9606	20160223	UniProt		
UniProtKB	Q9HCX3	ZNF304	involved_in	GO:0030335	PMID:26081979	IMP		P	Zinc finger protein 304	ZNF304	protein	taxon:9606	20160223	UniProt		
UniProtKB	Q9HCX3	ZNF304	involved_in	GO:0045766	PMID:26081979	IMP		P	Zinc finger protein 304	ZNF304	protein	taxon:9606	20160223	UniProt		
UniProtKB	Q9HCX3	ZNF304	involved_in	GO:0045893	GO_REF:0000117	IEA	ARBA:ARBA00029082	P	Zinc finger protein 304	ZNF304	protein	taxon:9606	20260727	UniProt		
UniProtKB	Q9HCX3	ZNF304	involved_in	GO:0045944	PMID:26081979	IDA		P	Zinc finger protein 304	ZNF304	protein	taxon:9606	20160223	UniProt		
UniProtKB	Q9HCX3	ZNF304	involved_in	GO:0050679	PMID:26081979	IMP		P	Zinc finger protein 304	ZNF304	protein	taxon:9606	20160223	UniProt		
UniProtKB	Q9HCX3	ZNF304	involved_in	GO:2000811	PMID:26081979	IMP		P	Zinc finger protein 304	ZNF304	protein	taxon:9606	20160223	UniProt		
UniProtKB	Q9HCX3	ZNF304	is_active_in	GO:0005634	GO_REF:0000033	IBA	MGI:MGI:105921|MGI:MGI:108094|MGI:MGI:1328322|MGI:MGI:1353621|MGI:MGI:1916754|MGI:MGI:2142347|MGI:MGI:2143362|MGI:MGI:2389445|MGI:MGI:2444763|MGI:MGI:3040700|MGI:MGI:99154|MGI:MGI:99201|MGI:MGI:99206|PANTHER:PTN001225435|RGD:69405|UniProtKB:O60765|UniProtKB:P17014|UniProtKB:P17020|UniProtKB:P17032|UniProtKB:Q15072|UniProtKB:Q16587|UniProtKB:Q3ZCT1|UniProtKB:Q5FWF6|UniProtKB:Q6ECI4|UniProtKB:Q7Z3V5|UniProtKB:Q86Y25|UniProtKB:Q8IZ26|UniProtKB:Q8N720|UniProtKB:Q8NDQ6|UniProtKB:Q8TF45|UniProtKB:Q8WV37|UniProtKB:Q96CS4|UniProtKB:Q96PQ6|UniProtKB:Q96RE9|UniProtKB:Q96SZ4|UniProtKB:Q99676|UniProtKB:Q9BSK1|UniProtKB:Q9BX82|UniProtKB:Q9ULD5|UniProtKB:Q9Y2P7	C	Zinc finger protein 304	ZNF304	protein	taxon:9606	20260529	GO_Central		
UniProtKB	Q9HCX3	ZNF304	located_in	GO:0005634	GO_REF:0000044	IEA	UniProtKB-SubCell:SL-0191	C	Zinc finger protein 304	ZNF304	protein	taxon:9606	20260727	UniProt		
UniProtKB	Q9HCX4	TRPC7	enables	GO:0005262	GO_REF:0000002	IEA	InterPro:IPR002153|InterPro:IPR005463	F	Short transient receptor potential channel 7	TRPC7|TRP7	protein	taxon:9606	20260727	InterPro		
UniProtKB	Q9HCX4	TRPC7	enables	GO:0005262	GO_REF:0000107	IEA	UniProtKB:Q9WVC5|ensembl:ENSMUSP00000022023	F	Short transient receptor potential channel 7	TRPC7|TRP7	protein	taxon:9606	20260724	Ensembl		
UniProtKB	Q9HCX4	TRPC7	enables	GO:0005262	GO_REF:0000117	IEA	ARBA:ARBA00026607	F	Short transient receptor potential channel 7	TRPC7|TRP7	protein	taxon:9606	20260727	UniProt		
UniProtKB	Q9HCX4	TRPC7	enables	GO:0005262	Reactome:R-HSA-3295579	TAS		F	Short transient receptor potential channel 7	TRPC7|TRP7	protein	taxon:9606	20240809	Reactome		
UniProtKB	Q9HCX4	TRPC7	enables	GO:0005515	PMID:21402151	IPI	UniProtKB:Q13976	F	Short transient receptor potential channel 7	TRPC7|TRP7	protein	taxon:9606	20120708	UniProt		
UniProtKB	Q9HCX4	TRPC7	enables	GO:0015279	GO_REF:0000033	IBA	MGI:MGI:109523|MGI:MGI:109525|MGI:MGI:109527|MGI:MGI:109528|PANTHER:PTN000012230|UniProtKB:P48995|UniProtKB:P79100|UniProtKB:Q13507|UniProtKB:Q9UBN4|WB:WBGene00004976	F	Short transient receptor potential channel 7	TRPC7|TRP7	protein	taxon:9606	20250902	GO_Central		
UniProtKB	Q9HCX4	TRPC7	enables	GO:0070679	GO_REF:0000033	IBA	MGI:MGI:109524|MGI:MGI:109525|MGI:MGI:109527|PANTHER:PTN000012230|UniProtKB:P48995|UniProtKB:Q13507|UniProtKB:Q9Y210	F	Short transient receptor potential channel 7	TRPC7|TRP7	protein	taxon:9606	20180613	GO_Central		
UniProtKB	Q9HCX4	TRPC7	involved_in	GO:0007338	GO_REF:0000033	IBA	MGI:MGI:109527|PANTHER:PTN008494066|WB:WBGene00004976	P	Short transient receptor potential channel 7	TRPC7|TRP7	protein	taxon:9606	20170228	GO_Central		
UniProtKB	Q9HCX4	TRPC7	involved_in	GO:0051480	GO_REF:0000033	IBA	PANTHER:PTN000012230|UniProtKB:P48995	P	Short transient receptor potential channel 7	TRPC7|TRP7	protein	taxon:9606	20220413	GO_Central		
UniProtKB	Q9HCX4	TRPC7	involved_in	GO:0070588	GO_REF:0000002	IEA	InterPro:IPR002153|InterPro:IPR005463	P	Short transient receptor potential channel 7	TRPC7|TRP7	protein	taxon:9606	20260727	InterPro		
UniProtKB	Q9HCX4	TRPC7	involved_in	GO:0070588	GO_REF:0000033	IBA	FB:FBgn0003861|FB:FBgn0005614|PANTHER:PTN000012230|UniProtKB:P48995|UniProtKB:Q13507|UniProtKB:Q9UBN4	P	Short transient receptor potential channel 7	TRPC7|TRP7	protein	taxon:9606	20251218	GO_Central		
UniProtKB	Q9HCX4	TRPC7	involved_in	GO:0070588	Reactome:R-HSA-3295583	TAS		P	Short transient receptor potential channel 7	TRPC7|TRP7	protein	taxon:9606	20260316	Reactome		
UniProtKB	Q9HCX4	TRPC7	is_active_in	GO:0005886	GO_REF:0000033	IBA	FB:FBgn0003861|FB:FBgn0005614|MGI:MGI:109523|MGI:MGI:109525|MGI:MGI:109527|MGI:MGI:109528|PANTHER:PTN000012230|RGD:619783|RGD:621276|UniProtKB:P48995|UniProtKB:Q13507|UniProtKB:Q9UBN4|UniProtKB:Q9UL62|UniProtKB:Q9Y210|WB:WBGene00004976|ZFIN:ZDB-GENE-120329-1	C	Short transient receptor potential channel 7	TRPC7|TRP7	protein	taxon:9606	20241119	GO_Central		
UniProtKB	Q9HCX4	TRPC7	located_in	GO:0005635	GO_REF:0000044	IEA	UniProtKB-SubCell:SL-0178	C	Short transient receptor potential channel 7	TRPC7|TRP7	protein	taxon:9606	20260727	UniProt		
UniProtKB	Q9HCX4	TRPC7	located_in	GO:0005886	GO_REF:0000044	IEA	UniProtKB-SubCell:SL-0039	C	Short transient receptor potential channel 7	TRPC7|TRP7	protein	taxon:9606	20260727	UniProt		
UniProtKB	Q9HCX4	TRPC7	located_in	GO:0005886	Reactome:R-HSA-3295579	TAS		C	Short transient receptor potential channel 7	TRPC7|TRP7	protein	taxon:9606	20130516	Reactome		
UniProtKB	Q9HCX4	TRPC7	located_in	GO:0005886	Reactome:R-HSA-426209	TAS		C	Short transient receptor potential channel 7	TRPC7|TRP7	protein	taxon:9606	20130516	Reactome		
UniProtKB	Q9HCX4	TRPC7	located_in	GO:0005886	Reactome:R-HSA-426223	TAS		C	Short transient receptor potential channel 7	TRPC7|TRP7	protein	taxon:9606	20130516	Reactome		
UniProtKB	Q9HCX4	TRPC7	located_in	GO:0016020	GO_REF:0000002	IEA	InterPro:IPR002153|InterPro:IPR005463	C	Short transient receptor potential channel 7	TRPC7|TRP7	protein	taxon:9606	20260727	InterPro		
UniProtKB	Q9HCX4	TRPC7	located_in	GO:0048471	GO_REF:0000107	IEA	UniProtKB:F1LQF7|ensembl:ENSRNOP00000016982	C	Short transient receptor potential channel 7	TRPC7|TRP7	protein	taxon:9606	20260724	Ensembl		
UniProtKB	Q9HCX4	TRPC7	part_of	GO:0034703	GO_REF:0000033	IBA	FB:FBgn0003861|FB:FBgn0005614|FB:FBgn0032593|PANTHER:PTN000012230|UniProtKB:P48995|UniProtKB:Q9UBN4|UniProtKB:Q9UL62	C	Short transient receptor potential channel 7	TRPC7|TRP7	protein	taxon:9606	20251218	GO_Central		
UniProtKB	Q9HCY8	S100A14	enables	GO:0005509	GO_REF:0000033	IBA	MGI:MGI:1330282|MGI:MGI:1339467|MGI:MGI:1915110|PANTHER:PTN007521306|RGD:3245|RGD:3614|RGD:3615|RGD:620264|RGD:631357|UniProtKB:P02638|UniProtKB:P04271|UniProtKB:P06703|UniProtKB:P31151|UniProtKB:P33763|UniProtKB:P80310|UniProtKB:Q8WXG8|UniProtKB:Q96FQ6|UniProtKB:Q98953|UniProtKB:Q99584|ZFIN:ZDB-GENE-050522-69	F	Protein S100-A14	S100A14|S100A15	protein	taxon:9606	20250411	GO_Central		
UniProtKB	Q9HCY8	S100A14	enables	GO:0005509	PMID:16682778	NAS		F	Protein S100-A14	S100A14|S100A15	protein	taxon:9606	20100205	UniProt		
UniProtKB	Q9HCY8	S100A14	enables	GO:0005515	PMID:16189514	IPI	UniProtKB:Q96FQ6	F	Protein S100-A14	S100A14|S100A15	protein	taxon:9606	20260725	IntAct		
UniProtKB	Q9HCY8	S100A14	enables	GO:0005515	PMID:25416956	IPI	UniProtKB:P43360	F	Protein S100-A14	S100A14|S100A15	protein	taxon:9606	20260725	IntAct		
UniProtKB	Q9HCY8	S100A14	enables	GO:0005515	PMID:25416956	IPI	UniProtKB:Q96FQ6	F	Protein S100-A14	S100A14|S100A15	protein	taxon:9606	20260725	IntAct		
UniProtKB	Q9HCY8	S100A14	enables	GO:0005515	PMID:32296183	IPI	UniProtKB:Q96FQ6	F	Protein S100-A14	S100A14|S100A15	protein	taxon:9606	20260725	IntAct		
UniProtKB	Q9HCY8	S100A14	enables	GO:0005515	PMID:32296183	IPI	UniProtKB:Q99584	F	Protein S100-A14	S100A14|S100A15	protein	taxon:9606	20260725	IntAct		
UniProtKB	Q9HCY8	S100A14	enables	GO:0042379	GO_REF:0000033	IBA	PANTHER:PTN004281094|UniProtKB:Q9HCY8	F	Protein S100-A14	S100A14|S100A15	protein	taxon:9606	20200626	GO_Central		
UniProtKB	Q9HCY8	S100A14	enables	GO:0042379	PMID:18606705	IMP		F	Protein S100-A14	S100A14|S100A15	protein	taxon:9606	20100205	UniProt		
UniProtKB	Q9HCY8	S100A14	enables	GO:0048306	GO_REF:0000033	IBA	PANTHER:PTN007521306|RGD:3245|RGD:3614|UniProtKB:P04271|UniProtKB:P06703|UniProtKB:P25815|UniProtKB:P31949|UniProtKB:Q98953	F	Protein S100-A14	S100A14|S100A15	protein	taxon:9606	20200626	GO_Central		
UniProtKB	Q9HCY8	S100A14	involved_in	GO:0032496	GO_REF:0000033	IBA	PANTHER:PTN004281094|UniProtKB:Q9HCY8	P	Protein S100-A14	S100A14|S100A15	protein	taxon:9606	20200626	GO_Central		
UniProtKB	Q9HCY8	S100A14	involved_in	GO:0032496	PMID:17625598	IEP		P	Protein S100-A14	S100A14|S100A15	protein	taxon:9606	20100205	UniProt		
UniProtKB	Q9HCY8	S100A14	involved_in	GO:0034142	GO_REF:0000033	IBA	PANTHER:PTN004281094|UniProtKB:Q9HCY8	P	Protein S100-A14	S100A14|S100A15	protein	taxon:9606	20200626	GO_Central		
UniProtKB	Q9HCY8	S100A14	involved_in	GO:0034142	PMID:17625598	IDA		P	Protein S100-A14	S100A14|S100A15	protein	taxon:9606	20100205	UniProt		
UniProtKB	Q9HCY8	S100A14	involved_in	GO:0042742	PMID:17625598	IEP		P	Protein S100-A14	S100A14|S100A15	protein	taxon:9606	20100205	UniProt		
UniProtKB	Q9HCY8	S100A14	involved_in	GO:0055074	PMID:16682778	NAS		P	Protein S100-A14	S100A14|S100A15	protein	taxon:9606	20100205	UniProt		
UniProtKB	Q9HCY8	S100A14	involved_in	GO:0071624	GO_REF:0000033	IBA	PANTHER:PTN004281094|UniProtKB:Q9HCY8	P	Protein S100-A14	S100A14|S100A15	protein	taxon:9606	20200626	GO_Central		
UniProtKB	Q9HCY8	S100A14	involved_in	GO:0071624	PMID:18606705	IDA		P	Protein S100-A14	S100A14|S100A15	protein	taxon:9606	20100212	UniProt		
UniProtKB	Q9HCY8	S100A14	involved_in	GO:0090026	GO_REF:0000033	IBA	PANTHER:PTN004281094|UniProtKB:Q9HCY8	P	Protein S100-A14	S100A14|S100A15	protein	taxon:9606	20200626	GO_Central		
UniProtKB	Q9HCY8	S100A14	involved_in	GO:0090026	PMID:18606705	IDA		P	Protein S100-A14	S100A14|S100A15	protein	taxon:9606	20100205	UniProt		
UniProtKB	Q9HCY8	S100A14	is_active_in	GO:0005576	GO_REF:0000033	IBA	MGI:MGI:109581|PANTHER:PTN002615876|UniProtKB:Q96FQ6|UniProtKB:Q99584	C	Protein S100-A14	S100A14|S100A15	protein	taxon:9606	20260528	GO_Central		
UniProtKB	Q9HCY8	S100A14	is_active_in	GO:0048471	GO_REF:0000033	IBA	PANTHER:PTN002615876|UniProtKB:Q99584|UniProtKB:Q9HCY8	C	Protein S100-A14	S100A14|S100A15	protein	taxon:9606	20200626	GO_Central		
UniProtKB	Q9HCY8	S100A14	located_in	GO:0005737	GO_REF:0000044	IEA	UniProtKB-SubCell:SL-0086	C	Protein S100-A14	S100A14|S100A15	protein	taxon:9606	20260727	UniProt		
UniProtKB	Q9HCY8	S100A14	located_in	GO:0005829	GO_REF:0000052	IDA		C	Protein S100-A14	S100A14|S100A15	protein	taxon:9606	20251115	HPA		
UniProtKB	Q9HCY8	S100A14	located_in	GO:0048471	PMID:11944983	IDA		C	Protein S100-A14	S100A14|S100A15	protein	taxon:9606	20100205	UniProt		
UniProtKB	Q9HCY8	S100A14	located_in	GO:0070062	PMID:19056867	HDA		C	Protein S100-A14	S100A14|S100A15	protein	taxon:9606	20131024	UniProt	part_of(UBERON:0001088)	
UniProtKB	Q9HCY8	S100A14	located_in	GO:0070062	PMID:19199708	HDA		C	Protein S100-A14	S100A14|S100A15	protein	taxon:9606	20131029	UniProt	part_of(UBERON:0001831)	
UniProtKB	Q9HCZ1	ZNF334	enables	GO:0000978	GO_REF:0000033	IBA	MGI:MGI:1916754|PANTHER:PTN001225435	F	Zinc finger protein 334	ZNF334	protein	taxon:9606	20200709	GO_Central		
UniProtKB	Q9HCZ1	ZNF334	enables	GO:0000981	GO_REF:0000033	IBA	MGI:MGI:108094|PANTHER:PTN001225435|UniProtKB:P35789|UniProtKB:P52738|UniProtKB:Q86Y25|UniProtKB:Q96RE9	F	Zinc finger protein 334	ZNF334	protein	taxon:9606	20250904	GO_Central		
UniProtKB	Q9HCZ1	ZNF334	enables	GO:0005515	PMID:16189514	IPI	UniProtKB:O95273	F	Zinc finger protein 334	ZNF334	protein	taxon:9606	20260725	IntAct		
UniProtKB	Q9HCZ1	ZNF334	enables	GO:0005515	PMID:32296183	IPI	UniProtKB:O95273	F	Zinc finger protein 334	ZNF334	protein	taxon:9606	20260725	IntAct		
UniProtKB	Q9HCZ1	ZNF334	involved_in	GO:0006355	GO_REF:0000002	IEA	InterPro:IPR001909|InterPro:IPR036051	P	Zinc finger protein 334	ZNF334	protein	taxon:9606	20260727	InterPro		
UniProtKB	Q9HCZ1	ZNF334	involved_in	GO:0006357	GO_REF:0000033	IBA	MGI:MGI:108094|MGI:MGI:1351476|MGI:MGI:1916754|MGI:MGI:2142347|MGI:MGI:2389445|MGI:MGI:3044162|PANTHER:PTN001225435|RGD:2967|RGD:2985|UniProtKB:P52737|UniProtKB:P52738|UniProtKB:Q96CS4|UniProtKB:Q96RE9|UniProtKB:Q9HCX3	P	Zinc finger protein 334	ZNF334	protein	taxon:9606	20260529	GO_Central		
UniProtKB	Q9HCZ1	ZNF334	is_active_in	GO:0005634	GO_REF:0000033	IBA	MGI:MGI:105921|MGI:MGI:108094|MGI:MGI:1328322|MGI:MGI:1353621|MGI:MGI:1916754|MGI:MGI:2142347|MGI:MGI:2143362|MGI:MGI:2389445|MGI:MGI:2444763|MGI:MGI:3040700|MGI:MGI:99154|MGI:MGI:99201|MGI:MGI:99206|PANTHER:PTN001225435|RGD:69405|UniProtKB:O60765|UniProtKB:P17014|UniProtKB:P17020|UniProtKB:P17032|UniProtKB:Q15072|UniProtKB:Q16587|UniProtKB:Q3ZCT1|UniProtKB:Q5FWF6|UniProtKB:Q6ECI4|UniProtKB:Q7Z3V5|UniProtKB:Q86Y25|UniProtKB:Q8IZ26|UniProtKB:Q8N720|UniProtKB:Q8NDQ6|UniProtKB:Q8TF45|UniProtKB:Q8WV37|UniProtKB:Q96CS4|UniProtKB:Q96PQ6|UniProtKB:Q96RE9|UniProtKB:Q96SZ4|UniProtKB:Q99676|UniProtKB:Q9BSK1|UniProtKB:Q9BX82|UniProtKB:Q9ULD5|UniProtKB:Q9Y2P7	C	Zinc finger protein 334	ZNF334	protein	taxon:9606	20260529	GO_Central		
UniProtKB	Q9HCZ1	ZNF334	located_in	GO:0005634	GO_REF:0000044	IEA	UniProtKB-SubCell:SL-0191	C	Zinc finger protein 334	ZNF334	protein	taxon:9606	20260727	UniProt		
UniProtKB	Q9HCZ1	ZNF334	located_in	GO:0005634	GO_REF:0000117	IEA	ARBA:ARBA00026330	C	Zinc finger protein 334	ZNF334	protein	taxon:9606	20260727	UniProt		
UniProtKB	Q9HD15	SRA1	NOT|enables	GO:0002153	PMID:24486609	IDA		F	Steroid receptor RNA activator 1	SRA1|PP7684	protein	taxon:9606	20180418	UniProt		
UniProtKB	Q9HD15	SRA1	NOT|enables	GO:0002153	PMID:24486611	IDA		F	Steroid receptor RNA activator 1	SRA1|PP7684	protein	taxon:9606	20180418	UniProt		
UniProtKB	Q9HD15	SRA1	NOT|involved_in	GO:0006357	PMID:24486609	IMP		P	Steroid receptor RNA activator 1	SRA1|PP7684	protein	taxon:9606	20180418	UniProt		
UniProtKB	Q9HD15	SRA1	NOT|part_of	GO:1990904	PMID:24486609	IDA		C	Steroid receptor RNA activator 1	SRA1|PP7684	protein	taxon:9606	20240701	UniProt		
UniProtKB	Q9HD15	SRA1	enables	GO:0002153	PMID:20855289	IDA		F	Steroid receptor RNA activator 1	SRA1|PP7684	protein	taxon:9606	20180419	UniProt		
UniProtKB	Q9HD15	SRA1	enables	GO:0003713	GO_REF:0000002	IEA	InterPro:IPR040243	F	Steroid receptor RNA activator 1	SRA1|PP7684	protein	taxon:9606	20260727	InterPro		
UniProtKB	Q9HD15	SRA1	enables	GO:0003713	GO_REF:0000033	IBA	MGI:MGI:1344414|PANTHER:PTN001050482|RGD:621148	F	Steroid receptor RNA activator 1	SRA1|PP7684	protein	taxon:9606	20251219	GO_Central		
UniProtKB	Q9HD15	SRA1	enables	GO:0005515	PMID:20398657	IPI	UniProtKB:Q92769	F	Steroid receptor RNA activator 1	SRA1|PP7684	protein	taxon:9606	20260725	IntAct		
UniProtKB	Q9HD15	SRA1	involved_in	GO:0045662	PMID:20855289	IMP		P	Steroid receptor RNA activator 1	SRA1|PP7684	protein	taxon:9606	20180419	UniProt		
UniProtKB	Q9HD15	SRA1	involved_in	GO:0045893	GO_REF:0000108	IEA	GO:0003713	P	Steroid receptor RNA activator 1	SRA1|PP7684	protein	taxon:9606	20260727	GOC		
UniProtKB	Q9HD15	SRA1	is_active_in	GO:0005634	GO_REF:0000033	IBA	PANTHER:PTN001050482|UniProtKB:Q9HD15	C	Steroid receptor RNA activator 1	SRA1|PP7684	protein	taxon:9606	20230603	GO_Central		
UniProtKB	Q9HD15	SRA1	located_in	GO:0005634	GO_REF:0000044	IEA	UniProtKB-SubCell:SL-0191	C	Steroid receptor RNA activator 1	SRA1|PP7684	protein	taxon:9606	20260727	UniProt		
UniProtKB	Q9HD15	SRA1	located_in	GO:0005634	PMID:12565891	IDA		C	Steroid receptor RNA activator 1	SRA1|PP7684	protein	taxon:9606	20060404	UniProt		
UniProtKB	Q9HD15	SRA1	located_in	GO:0005634	PMID:24486609	IDA		C	Steroid receptor RNA activator 1	SRA1|PP7684	protein	taxon:9606	20170619	UniProt		
UniProtKB	Q9HD15	SRA1	located_in	GO:0005634	PMID:27086651	IDA		C	Steroid receptor RNA activator 1	SRA1|PP7684	protein	taxon:9606	20191008	UniProt		
UniProtKB	Q9HD15	SRA1	located_in	GO:0005654	GO_REF:0000052	IDA		C	Steroid receptor RNA activator 1	SRA1|PP7684	protein	taxon:9606	20251115	HPA		
UniProtKB	Q9HD15	SRA1	located_in	GO:0005737	GO_REF:0000044	IEA	UniProtKB-SubCell:SL-0086	C	Steroid receptor RNA activator 1	SRA1|PP7684	protein	taxon:9606	20260727	UniProt		
UniProtKB	Q9HD15	SRA1	located_in	GO:0005737	PMID:12565891	EXP		C	Steroid receptor RNA activator 1	SRA1|PP7684	protein	taxon:9606	20211209	UniProt		
UniProtKB	Q9HD15	SRA1	located_in	GO:0005737	PMID:24486609	IDA		C	Steroid receptor RNA activator 1	SRA1|PP7684	protein	taxon:9606	20170619	UniProt		
UniProtKB	Q9HD15	SRA1	located_in	GO:0005737	PMID:27086651	IDA		C	Steroid receptor RNA activator 1	SRA1|PP7684	protein	taxon:9606	20191008	UniProt		
UniProtKB	Q9HD15	SRA1	located_in	GO:0005829	GO_REF:0000052	IDA		C	Steroid receptor RNA activator 1	SRA1|PP7684	protein	taxon:9606	20251115	HPA		
UniProtKB	Q9HD20	ATP13A1	enables	GO:0000166	GO_REF:0000002	IEA	InterPro:IPR023299	F	Endoplasmic reticulum transmembrane helix translocase	ATP13A1|ATP13A|KIAA1825|CGI-152	protein	taxon:9606	20260727	InterPro		
UniProtKB	Q9HD20	ATP13A1	enables	GO:0005515	PMID:23864651	IPI	UniProtKB:P43220	F	Endoplasmic reticulum transmembrane helix translocase	ATP13A1|ATP13A|KIAA1825|CGI-152	protein	taxon:9606	20260725	IntAct		
UniProtKB	Q9HD20	ATP13A1	enables	GO:0005515	PMID:33961781	IPI	UniProtKB:Q9C0D3	F	Endoplasmic reticulum transmembrane helix translocase	ATP13A1|ATP13A|KIAA1825|CGI-152	protein	taxon:9606	20260725	IntAct		
UniProtKB	Q9HD20	ATP13A1	enables	GO:0005524	GO_REF:0000002	IEA	InterPro:IPR001757	F	Endoplasmic reticulum transmembrane helix translocase	ATP13A1|ATP13A|KIAA1825|CGI-152	protein	taxon:9606	20260727	InterPro		
UniProtKB	Q9HD20	ATP13A1	enables	GO:0015410	Reactome:R-HSA-5692462	TAS		F	Endoplasmic reticulum transmembrane helix translocase	ATP13A1|ATP13A|KIAA1825|CGI-152	protein	taxon:9606	20260222	Reactome		
UniProtKB	Q9HD20	ATP13A1	enables	GO:0016887	GO_REF:0000002	IEA	InterPro:IPR001757	F	Endoplasmic reticulum transmembrane helix translocase	ATP13A1|ATP13A|KIAA1825|CGI-152	protein	taxon:9606	20260727	InterPro		
UniProtKB	Q9HD20	ATP13A1	enables	GO:0140358	GO_REF:0000002	IEA	InterPro:IPR006544	F	Endoplasmic reticulum transmembrane helix translocase	ATP13A1|ATP13A|KIAA1825|CGI-152	protein	taxon:9606	20260727	InterPro		
UniProtKB	Q9HD20	ATP13A1	enables	GO:0140567	GO_REF:0000033	IBA	PANTHER:PTN000643319|SGD:S000000757|UniProtKB:Q9HD20	F	Endoplasmic reticulum transmembrane helix translocase	ATP13A1|ATP13A|KIAA1825|CGI-152	protein	taxon:9606	20260316	GO_Central		
UniProtKB	Q9HD20	ATP13A1	enables	GO:0140567	GO_REF:0000116	IEA	RHEA:66168	F	Endoplasmic reticulum transmembrane helix translocase	ATP13A1|ATP13A|KIAA1825|CGI-152	protein	taxon:9606	20260727	RHEA		
UniProtKB	Q9HD20	ATP13A1	enables	GO:0140567	PMID:32973005	IDA		F	Endoplasmic reticulum transmembrane helix translocase	ATP13A1|ATP13A|KIAA1825|CGI-152	protein	taxon:9606	20210216	UniProt		
UniProtKB	Q9HD20	ATP13A1	enables	GO:0140567	PMID:36264797	IDA		F	Endoplasmic reticulum transmembrane helix translocase	ATP13A1|ATP13A|KIAA1825|CGI-152	protein	taxon:9606	20221114	UniProt		
UniProtKB	Q9HD20	ATP13A1	involved_in	GO:0006874	GO_REF:0000033	IBA	CGD:CAL0000181174|PANTHER:PTN000643319|PomBase:SPACUNK4.07c|SGD:S000000757	P	Endoplasmic reticulum transmembrane helix translocase	ATP13A1|ATP13A|KIAA1825|CGI-152	protein	taxon:9606	20170228	GO_Central		
UniProtKB	Q9HD20	ATP13A1	involved_in	GO:0034220	Reactome:R-HSA-936837	TAS		P	Endoplasmic reticulum transmembrane helix translocase	ATP13A1|ATP13A|KIAA1825|CGI-152	protein	taxon:9606	20260316	Reactome		
UniProtKB	Q9HD20	ATP13A1	involved_in	GO:0055085	GO_REF:0000033	IBA	PANTHER:PTN001944130|UniProtKB:Q4VNC1|UniProtKB:Q9NQ11|WB:WBGene00019493	P	Endoplasmic reticulum transmembrane helix translocase	ATP13A1|ATP13A|KIAA1825|CGI-152	protein	taxon:9606	20260530	GO_Central		
UniProtKB	Q9HD20	ATP13A1	involved_in	GO:0071421	GO_REF:0000108	IEA	GO:0015410	P	Endoplasmic reticulum transmembrane helix translocase	ATP13A1|ATP13A|KIAA1825|CGI-152	protein	taxon:9606	20260727	GOC		
UniProtKB	Q9HD20	ATP13A1	involved_in	GO:0140569	GO_REF:0000033	IBA	PANTHER:PTN000643323|UniProtKB:Q9HD20	P	Endoplasmic reticulum transmembrane helix translocase	ATP13A1|ATP13A|KIAA1825|CGI-152	protein	taxon:9606	20211208	GO_Central		
UniProtKB	Q9HD20	ATP13A1	involved_in	GO:0140569	PMID:32973005	IDA		P	Endoplasmic reticulum transmembrane helix translocase	ATP13A1|ATP13A|KIAA1825|CGI-152	protein	taxon:9606	20210216	UniProt		
UniProtKB	Q9HD20	ATP13A1	involved_in	GO:0140569	PMID:36264797	IDA		P	Endoplasmic reticulum transmembrane helix translocase	ATP13A1|ATP13A|KIAA1825|CGI-152	protein	taxon:9606	20221114	UniProt		
UniProtKB	Q9HD20	ATP13A1	is_active_in	GO:0005789	GO_REF:0000033	IBA	MGI:MGI:2180801|PANTHER:PTN000643319|PomBase:SPACUNK4.07c|SGD:S000000757|UniProtKB:Q4WYP6|UniProtKB:Q9HD20	C	Endoplasmic reticulum transmembrane helix translocase	ATP13A1|ATP13A|KIAA1825|CGI-152	protein	taxon:9606	20260530	GO_Central		
UniProtKB	Q9HD20	ATP13A1	located_in	GO:0005789	GO_REF:0000024	ISS	UniProtKB:Q9EPE9	C	Endoplasmic reticulum transmembrane helix translocase	ATP13A1|ATP13A|KIAA1825|CGI-152	protein	taxon:9606	20210312	UniProt		
UniProtKB	Q9HD20	ATP13A1	located_in	GO:0005789	GO_REF:0000044	IEA	UniProtKB-SubCell:SL-0097	C	Endoplasmic reticulum transmembrane helix translocase	ATP13A1|ATP13A|KIAA1825|CGI-152	protein	taxon:9606	20260727	UniProt		
UniProtKB	Q9HD20	ATP13A1	located_in	GO:0005789	GO_REF:0000107	IEA	UniProtKB:Q9EPE9|ensembl:ENSMUSP00000034326	C	Endoplasmic reticulum transmembrane helix translocase	ATP13A1|ATP13A|KIAA1825|CGI-152	protein	taxon:9606	20260724	Ensembl		
UniProtKB	Q9HD20	ATP13A1	located_in	GO:0005789	GO_REF:0000117	IEA	ARBA:ARBA00028685	C	Endoplasmic reticulum transmembrane helix translocase	ATP13A1|ATP13A|KIAA1825|CGI-152	protein	taxon:9606	20260727	UniProt		
UniProtKB	Q9HD20	ATP13A1	located_in	GO:0005789	PMID:24392018	EXP		C	Endoplasmic reticulum transmembrane helix translocase	ATP13A1|ATP13A|KIAA1825|CGI-152	protein	taxon:9606	20251027	UniProt		
UniProtKB	Q9HD20	ATP13A1	located_in	GO:0005789	Reactome:R-HSA-5692462	TAS		C	Endoplasmic reticulum transmembrane helix translocase	ATP13A1|ATP13A|KIAA1825|CGI-152	protein	taxon:9606	20150512	Reactome		
UniProtKB	Q9HD20	ATP13A1	located_in	GO:0016020	GO_REF:0000002	IEA	InterPro:IPR001757|InterPro:IPR006544	C	Endoplasmic reticulum transmembrane helix translocase	ATP13A1|ATP13A|KIAA1825|CGI-152	protein	taxon:9606	20260727	InterPro		
UniProtKB	Q9HD20	ATP13A1	located_in	GO:0016020	PMID:19946888	HDA		C	Endoplasmic reticulum transmembrane helix translocase	ATP13A1|ATP13A|KIAA1825|CGI-152	protein	taxon:9606	20140627	UniProt		
UniProtKB	Q9HD23	MRS2	enables	GO:0015095	GO_REF:0000033	IBA	AGI_LocusCode:AT1G16010|AGI_LocusCode:AT1G80900|AGI_LocusCode:AT2G03620|AGI_LocusCode:AT3G19640|AGI_LocusCode:AT3G58970|AGI_LocusCode:AT4G28580|AGI_LocusCode:AT5G22830|AGI_LocusCode:AT5G64560|PANTHER:PTN000356780|SGD:S000005861|SGD:S000005981|UniProtKB:Q9HD23	F	Magnesium transporter MRS2 homolog, mitochondrial	MRS2|HPT|MRS2L	protein	taxon:9606	20200930	GO_Central		
UniProtKB	Q9HD23	MRS2	enables	GO:0015095	PMID:11401429	IMP		F	Magnesium transporter MRS2 homolog, mitochondrial	MRS2|HPT|MRS2L	protein	taxon:9606	20160304	UniProt		
UniProtKB	Q9HD23	MRS2	enables	GO:0015095	PMID:18384665	IMP		F	Magnesium transporter MRS2 homolog, mitochondrial	MRS2|HPT|MRS2L	protein	taxon:9606	20160304	UniProt		
UniProtKB	Q9HD23	MRS2	enables	GO:0015095	Reactome:R-HSA-5336466	TAS		F	Magnesium transporter MRS2 homolog, mitochondrial	MRS2|HPT|MRS2L	protein	taxon:9606	20200515	Reactome		
UniProtKB	Q9HD23	MRS2	involved_in	GO:0006089	GO_REF:0000107	IEA	UniProtKB:Q9ET09|ensembl:ENSRNOP00000023787	P	Magnesium transporter MRS2 homolog, mitochondrial	MRS2|HPT|MRS2L	protein	taxon:9606	20260724	Ensembl		
UniProtKB	Q9HD23	MRS2	involved_in	GO:0045016	GO_REF:0000033	IBA	PANTHER:PTN000356781|SGD:S000005861|SGD:S000005981|UniProtKB:Q9HD23	P	Magnesium transporter MRS2 homolog, mitochondrial	MRS2|HPT|MRS2L	protein	taxon:9606	20170228	GO_Central		
UniProtKB	Q9HD23	MRS2	involved_in	GO:0045016	PMID:11401429	IMP		P	Magnesium transporter MRS2 homolog, mitochondrial	MRS2|HPT|MRS2L	protein	taxon:9606	20160304	UniProt		
UniProtKB	Q9HD23	MRS2	involved_in	GO:0045016	PMID:18384665	IMP		P	Magnesium transporter MRS2 homolog, mitochondrial	MRS2|HPT|MRS2L	protein	taxon:9606	20160304	UniProt		
UniProtKB	Q9HD23	MRS2	involved_in	GO:0055085	Reactome:R-HSA-5223345	TAS		P	Magnesium transporter MRS2 homolog, mitochondrial	MRS2|HPT|MRS2L	protein	taxon:9606	20260316	Reactome		
UniProtKB	Q9HD23	MRS2	is_active_in	GO:0005743	GO_REF:0000033	IBA	PANTHER:PTN000356781|RGD:708529|SGD:S000005861|SGD:S000005981	C	Magnesium transporter MRS2 homolog, mitochondrial	MRS2|HPT|MRS2L	protein	taxon:9606	20170228	GO_Central		
UniProtKB	Q9HD23	MRS2	located_in	GO:0005739	GO_REF:0000117	IEA	ARBA:ARBA00026962	C	Magnesium transporter MRS2 homolog, mitochondrial	MRS2|HPT|MRS2L	protein	taxon:9606	20260727	UniProt		
UniProtKB	Q9HD23	MRS2	located_in	GO:0005739	PMID:11401429	IDA		C	Magnesium transporter MRS2 homolog, mitochondrial	MRS2|HPT|MRS2L	protein	taxon:9606	20160304	UniProt		
UniProtKB	Q9HD23	MRS2	located_in	GO:0005739	PMID:34800366	HTP		C	Magnesium transporter MRS2 homolog, mitochondrial	MRS2|HPT|MRS2L	protein	taxon:9606	20240711	FlyBase		
UniProtKB	Q9HD23	MRS2	located_in	GO:0005743	GO_REF:0000044	IEA	UniProtKB-SubCell:SL-0168	C	Magnesium transporter MRS2 homolog, mitochondrial	MRS2|HPT|MRS2L	protein	taxon:9606	20260727	UniProt		
UniProtKB	Q9HD23	MRS2	located_in	GO:0005743	GO_REF:0000107	IEA	UniProtKB:Q9ET09|ensembl:ENSRNOP00000023787	C	Magnesium transporter MRS2 homolog, mitochondrial	MRS2|HPT|MRS2L	protein	taxon:9606	20260724	Ensembl		
UniProtKB	Q9HD23	MRS2	located_in	GO:0005743	Reactome:R-HSA-5336466	TAS		C	Magnesium transporter MRS2 homolog, mitochondrial	MRS2|HPT|MRS2L	protein	taxon:9606	20131216	Reactome		
UniProtKB	Q9HD26	GOPC	enables	GO:0005109	GO_REF:0000107	IEA	UniProtKB:Q8BH60|ensembl:ENSMUSP00000020008	F	Golgi-associated PDZ and coiled-coil motif-containing protein	GOPC|CAL|FIG	protein	taxon:9606	20260724	Ensembl		
UniProtKB	Q9HD26	GOPC	enables	GO:0005515	PMID:11384996	IPI	UniProtKB:O43752	F	Golgi-associated PDZ and coiled-coil motif-containing protein	GOPC|CAL|FIG	protein	taxon:9606	20120708	UniProt		
UniProtKB	Q9HD26	GOPC	enables	GO:0005515	PMID:11707463	IPI	UniProtKB:O43752	F	Golgi-associated PDZ and coiled-coil motif-containing protein	GOPC|CAL|FIG	protein	taxon:9606	20120708	UniProt		
UniProtKB	Q9HD26	GOPC	enables	GO:0005515	PMID:12471024	IPI	UniProtKB:P13569	F	Golgi-associated PDZ and coiled-coil motif-containing protein	GOPC|CAL|FIG	protein	taxon:9606	20260725	IntAct	occurs_in(GO:0048471)|occurs_in(GO:0005886)	
UniProtKB	Q9HD26	GOPC	enables	GO:0005515	PMID:12471024	IPI	UniProtKB:P51790	F	Golgi-associated PDZ and coiled-coil motif-containing protein	GOPC|CAL|FIG	protein	taxon:9606	20040514	UniProt		
UniProtKB	Q9HD26	GOPC	enables	GO:0005515	PMID:16878151	IPI	UniProtKB:P06463	F	Golgi-associated PDZ and coiled-coil motif-containing protein	GOPC|CAL|FIG	protein	taxon:9606	20260725	IntAct		
UniProtKB	Q9HD26	GOPC	enables	GO:0005515	PMID:18468998	IPI	UniProtKB:P25100	F	Golgi-associated PDZ and coiled-coil motif-containing protein	GOPC|CAL|FIG	protein	taxon:9606	20260725	IntAct		
UniProtKB	Q9HD26	GOPC	enables	GO:0005515	PMID:19027007	IPI	UniProtKB:Q9R0W0	F	Golgi-associated PDZ and coiled-coil motif-containing protein	GOPC|CAL|FIG	protein	taxon:9606	20260725	IntAct		
UniProtKB	Q9HD26	GOPC	enables	GO:0005515	PMID:20195357	IPI	UniProtKB:P05412	F	Golgi-associated PDZ and coiled-coil motif-containing protein	GOPC|CAL|FIG	protein	taxon:9606	20260725	IntAct		
UniProtKB	Q9HD26	GOPC	enables	GO:0005515	PMID:23818989	IPI	UniProtKB:Q9P0N8	F	Golgi-associated PDZ and coiled-coil motif-containing protein	GOPC|CAL|FIG	protein	taxon:9606	20210804	UniProt		
UniProtKB	Q9HD26	GOPC	enables	GO:0005515	PMID:25416956	IPI	UniProtKB:O43805	F	Golgi-associated PDZ and coiled-coil motif-containing protein	GOPC|CAL|FIG	protein	taxon:9606	20260725	IntAct		
UniProtKB	Q9HD26	GOPC	enables	GO:0005515	PMID:25416956	IPI	UniProtKB:P04004	F	Golgi-associated PDZ and coiled-coil motif-containing protein	GOPC|CAL|FIG	protein	taxon:9606	20260725	IntAct		
UniProtKB	Q9HD26	GOPC	enables	GO:0005515	PMID:25416956	IPI	UniProtKB:P08631	F	Golgi-associated PDZ and coiled-coil motif-containing protein	GOPC|CAL|FIG	protein	taxon:9606	20260725	IntAct		
UniProtKB	Q9HD26	GOPC	enables	GO:0005515	PMID:25416956	IPI	UniProtKB:P15408	F	Golgi-associated PDZ and coiled-coil motif-containing protein	GOPC|CAL|FIG	protein	taxon:9606	20260725	IntAct		
UniProtKB	Q9HD26	GOPC	enables	GO:0005515	PMID:25416956	IPI	UniProtKB:Q0P5P2	F	Golgi-associated PDZ and coiled-coil motif-containing protein	GOPC|CAL|FIG	protein	taxon:9606	20260725	IntAct		
UniProtKB	Q9HD26	GOPC	enables	GO:0005515	PMID:25416956	IPI	UniProtKB:Q12882	F	Golgi-associated PDZ and coiled-coil motif-containing protein	GOPC|CAL|FIG	protein	taxon:9606	20260725	IntAct		
UniProtKB	Q9HD26	GOPC	enables	GO:0005515	PMID:25416956	IPI	UniProtKB:Q14849	F	Golgi-associated PDZ and coiled-coil motif-containing protein	GOPC|CAL|FIG	protein	taxon:9606	20260725	IntAct		
UniProtKB	Q9HD26	GOPC	enables	GO:0005515	PMID:25416956	IPI	UniProtKB:Q15746	F	Golgi-associated PDZ and coiled-coil motif-containing protein	GOPC|CAL|FIG	protein	taxon:9606	20260725	IntAct		
UniProtKB	Q9HD26	GOPC	enables	GO:0005515	PMID:25416956	IPI	UniProtKB:Q16520	F	Golgi-associated PDZ and coiled-coil motif-containing protein	GOPC|CAL|FIG	protein	taxon:9606	20260725	IntAct		
UniProtKB	Q9HD26	GOPC	enables	GO:0005515	PMID:25416956	IPI	UniProtKB:Q2TAK8-2	F	Golgi-associated PDZ and coiled-coil motif-containing protein	GOPC|CAL|FIG	protein	taxon:9606	20260725	IntAct		
UniProtKB	Q9HD26	GOPC	enables	GO:0005515	PMID:25416956	IPI	UniProtKB:Q32MK9	F	Golgi-associated PDZ and coiled-coil motif-containing protein	GOPC|CAL|FIG	protein	taxon:9606	20260725	IntAct		
UniProtKB	Q9HD26	GOPC	enables	GO:0005515	PMID:25416956	IPI	UniProtKB:Q68D86	F	Golgi-associated PDZ and coiled-coil motif-containing protein	GOPC|CAL|FIG	protein	taxon:9606	20260725	IntAct		
UniProtKB	Q9HD26	GOPC	enables	GO:0005515	PMID:25416956	IPI	UniProtKB:Q6RVD6	F	Golgi-associated PDZ and coiled-coil motif-containing protein	GOPC|CAL|FIG	protein	taxon:9606	20260725	IntAct		
UniProtKB	Q9HD26	GOPC	enables	GO:0005515	PMID:25416956	IPI	UniProtKB:Q6UWP7	F	Golgi-associated PDZ and coiled-coil motif-containing protein	GOPC|CAL|FIG	protein	taxon:9606	20260725	IntAct		
UniProtKB	Q9HD26	GOPC	enables	GO:0005515	PMID:25416956	IPI	UniProtKB:Q6ZSB9	F	Golgi-associated PDZ and coiled-coil motif-containing protein	GOPC|CAL|FIG	protein	taxon:9606	20260725	IntAct		
UniProtKB	Q9HD26	GOPC	enables	GO:0005515	PMID:25416956	IPI	UniProtKB:Q7Z2X4	F	Golgi-associated PDZ and coiled-coil motif-containing protein	GOPC|CAL|FIG	protein	taxon:9606	20260725	IntAct		
UniProtKB	Q9HD26	GOPC	enables	GO:0005515	PMID:25416956	IPI	UniProtKB:Q86YD7	F	Golgi-associated PDZ and coiled-coil motif-containing protein	GOPC|CAL|FIG	protein	taxon:9606	20260725	IntAct		
UniProtKB	Q9HD26	GOPC	enables	GO:0005515	PMID:25416956	IPI	UniProtKB:Q8IZQ8	F	Golgi-associated PDZ and coiled-coil motif-containing protein	GOPC|CAL|FIG	protein	taxon:9606	20260725	IntAct		
UniProtKB	Q9HD26	GOPC	enables	GO:0005515	PMID:25416956	IPI	UniProtKB:Q8NBB4	F	Golgi-associated PDZ and coiled-coil motif-containing protein	GOPC|CAL|FIG	protein	taxon:9606	20260725	IntAct		
UniProtKB	Q9HD26	GOPC	enables	GO:0005515	PMID:25416956	IPI	UniProtKB:Q8TBZ8	F	Golgi-associated PDZ and coiled-coil motif-containing protein	GOPC|CAL|FIG	protein	taxon:9606	20260725	IntAct		
UniProtKB	Q9HD26	GOPC	enables	GO:0005515	PMID:25416956	IPI	UniProtKB:Q8WVZ3	F	Golgi-associated PDZ and coiled-coil motif-containing protein	GOPC|CAL|FIG	protein	taxon:9606	20260725	IntAct		
UniProtKB	Q9HD26	GOPC	enables	GO:0005515	PMID:25416956	IPI	UniProtKB:Q96D59	F	Golgi-associated PDZ and coiled-coil motif-containing protein	GOPC|CAL|FIG	protein	taxon:9606	20260725	IntAct		
UniProtKB	Q9HD26	GOPC	enables	GO:0005515	PMID:25416956	IPI	UniProtKB:Q96SQ5	F	Golgi-associated PDZ and coiled-coil motif-containing protein	GOPC|CAL|FIG	protein	taxon:9606	20260725	IntAct		
UniProtKB	Q9HD26	GOPC	enables	GO:0005515	PMID:25416956	IPI	UniProtKB:Q99497	F	Golgi-associated PDZ and coiled-coil motif-containing protein	GOPC|CAL|FIG	protein	taxon:9606	20260725	IntAct		
UniProtKB	Q9HD26	GOPC	enables	GO:0005515	PMID:25416956	IPI	UniProtKB:Q9BWG1	F	Golgi-associated PDZ and coiled-coil motif-containing protein	GOPC|CAL|FIG	protein	taxon:9606	20260725	IntAct		
UniProtKB	Q9HD26	GOPC	enables	GO:0005515	PMID:25416956	IPI	UniProtKB:Q9BYD6	F	Golgi-associated PDZ and coiled-coil motif-containing protein	GOPC|CAL|FIG	protein	taxon:9606	20260725	IntAct		
UniProtKB	Q9HD26	GOPC	enables	GO:0005515	PMID:25416956	IPI	UniProtKB:Q9H1K4	F	Golgi-associated PDZ and coiled-coil motif-containing protein	GOPC|CAL|FIG	protein	taxon:9606	20260725	IntAct		
UniProtKB	Q9HD26	GOPC	enables	GO:0005515	PMID:25416956	IPI	UniProtKB:Q9H9L7	F	Golgi-associated PDZ and coiled-coil motif-containing protein	GOPC|CAL|FIG	protein	taxon:9606	20260725	IntAct		
UniProtKB	Q9HD26	GOPC	enables	GO:0005515	PMID:25416956	IPI	UniProtKB:Q9NTN9	F	Golgi-associated PDZ and coiled-coil motif-containing protein	GOPC|CAL|FIG	protein	taxon:9606	20260725	IntAct		
UniProtKB	Q9HD26	GOPC	enables	GO:0005515	PMID:25416956	IPI	UniProtKB:Q9P0T4	F	Golgi-associated PDZ and coiled-coil motif-containing protein	GOPC|CAL|FIG	protein	taxon:9606	20260725	IntAct		
UniProtKB	Q9HD26	GOPC	enables	GO:0005515	PMID:25416956	IPI	UniProtKB:V9HWD0	F	Golgi-associated PDZ and coiled-coil motif-containing protein	GOPC|CAL|FIG	protein	taxon:9606	20260725	IntAct		
UniProtKB	Q9HD26	GOPC	enables	GO:0005515	PMID:25609649	IPI	UniProtKB:P05412	F	Golgi-associated PDZ and coiled-coil motif-containing protein	GOPC|CAL|FIG	protein	taxon:9606	20260725	IntAct		
UniProtKB	Q9HD26	GOPC	enables	GO:0005515	PMID:26179146	IPI	UniProtKB:A6NMN3	F	Golgi-associated PDZ and coiled-coil motif-containing protein	GOPC|CAL|FIG	protein	taxon:9606	20151210	UniProt		
UniProtKB	Q9HD26	GOPC	enables	GO:0005515	PMID:28360110	IPI	UniProtKB:P13569	F	Golgi-associated PDZ and coiled-coil motif-containing protein	GOPC|CAL|FIG	protein	taxon:9606	20260725	IntAct	occurs_in(GO:0048471)|occurs_in(GO:0005886)	
UniProtKB	Q9HD26	GOPC	enables	GO:0005515	PMID:28360110	IPI	UniProtKB:Q7LBE3-1	F	Golgi-associated PDZ and coiled-coil motif-containing protein	GOPC|CAL|FIG	protein	taxon:9606	20260725	IntAct		
UniProtKB	Q9HD26	GOPC	enables	GO:0005515	PMID:29892012	IPI	UniProtKB:Q6ZSB9	F	Golgi-associated PDZ and coiled-coil motif-containing protein	GOPC|CAL|FIG	protein	taxon:9606	20260725	IntAct		
UniProtKB	Q9HD26	GOPC	enables	GO:0005515	PMID:31324722	IPI	UniProtKB:P13569	F	Golgi-associated PDZ and coiled-coil motif-containing protein	GOPC|CAL|FIG	protein	taxon:9606	20260725	IntAct	occurs_in(GO:0048471)|occurs_in(GO:0005886)	
UniProtKB	Q9HD26	GOPC	enables	GO:0005515	PMID:31515488	IPI	UniProtKB:P04004	F	Golgi-associated PDZ and coiled-coil motif-containing protein	GOPC|CAL|FIG	protein	taxon:9606	20260725	IntAct		
UniProtKB	Q9HD26	GOPC	enables	GO:0005515	PMID:31515488	IPI	UniProtKB:P15408	F	Golgi-associated PDZ and coiled-coil motif-containing protein	GOPC|CAL|FIG	protein	taxon:9606	20260725	IntAct		
UniProtKB	Q9HD26	GOPC	enables	GO:0005515	PMID:31515488	IPI	UniProtKB:Q6ZSB9	F	Golgi-associated PDZ and coiled-coil motif-containing protein	GOPC|CAL|FIG	protein	taxon:9606	20260725	IntAct		
UniProtKB	Q9HD26	GOPC	enables	GO:0005515	PMID:31515488	IPI	UniProtKB:Q8IZQ8	F	Golgi-associated PDZ and coiled-coil motif-containing protein	GOPC|CAL|FIG	protein	taxon:9606	20260725	IntAct		
UniProtKB	Q9HD26	GOPC	enables	GO:0005515	PMID:33961781	IPI	UniProtKB:O15551	F	Golgi-associated PDZ and coiled-coil motif-containing protein	GOPC|CAL|FIG	protein	taxon:9606	20260725	IntAct		
UniProtKB	Q9HD26	GOPC	enables	GO:0005515	PMID:33961781	IPI	UniProtKB:O43805	F	Golgi-associated PDZ and coiled-coil motif-containing protein	GOPC|CAL|FIG	protein	taxon:9606	20260725	IntAct		
UniProtKB	Q9HD26	GOPC	enables	GO:0005515	PMID:33961781	IPI	UniProtKB:O94868	F	Golgi-associated PDZ and coiled-coil motif-containing protein	GOPC|CAL|FIG	protein	taxon:9606	20260725	IntAct		
UniProtKB	Q9HD26	GOPC	enables	GO:0005515	PMID:33961781	IPI	UniProtKB:P22794	F	Golgi-associated PDZ and coiled-coil motif-containing protein	GOPC|CAL|FIG	protein	taxon:9606	20260725	IntAct		
UniProtKB	Q9HD26	GOPC	enables	GO:0005515	PMID:33961781	IPI	UniProtKB:P78369	F	Golgi-associated PDZ and coiled-coil motif-containing protein	GOPC|CAL|FIG	protein	taxon:9606	20260725	IntAct		
UniProtKB	Q9HD26	GOPC	enables	GO:0005515	PMID:33961781	IPI	UniProtKB:Q16513	F	Golgi-associated PDZ and coiled-coil motif-containing protein	GOPC|CAL|FIG	protein	taxon:9606	20260725	IntAct		
UniProtKB	Q9HD26	GOPC	enables	GO:0005515	PMID:33961781	IPI	UniProtKB:Q9Y698	F	Golgi-associated PDZ and coiled-coil motif-containing protein	GOPC|CAL|FIG	protein	taxon:9606	20260725	IntAct		
UniProtKB	Q9HD26	GOPC	enables	GO:0005515	PMID:35384245	IPI	UniProtKB:O15197	F	Golgi-associated PDZ and coiled-coil motif-containing protein	GOPC|CAL|FIG	protein	taxon:9606	20260725	IntAct		
UniProtKB	Q9HD26	GOPC	enables	GO:0005515	PMID:35384245	IPI	UniProtKB:P09619	F	Golgi-associated PDZ and coiled-coil motif-containing protein	GOPC|CAL|FIG	protein	taxon:9606	20260725	IntAct		
UniProtKB	Q9HD26	GOPC	enables	GO:0005515	PMID:35384245	IPI	UniProtKB:Q15375	F	Golgi-associated PDZ and coiled-coil motif-containing protein	GOPC|CAL|FIG	protein	taxon:9606	20260725	IntAct		
UniProtKB	Q9HD26	GOPC	enables	GO:0005515	PMID:36012204	IPI	UniProtKB:P13569	F	Golgi-associated PDZ and coiled-coil motif-containing protein	GOPC|CAL|FIG	protein	taxon:9606	20260725	IntAct	occurs_in(GO:0048471)|occurs_in(GO:0005886)	
UniProtKB	Q9HD26	GOPC	enables	GO:0005515	PMID:36115835	IPI	UniProtKB:O15197	F	Golgi-associated PDZ and coiled-coil motif-containing protein	GOPC|CAL|FIG	protein	taxon:9606	20260725	IntAct		
UniProtKB	Q9HD26	GOPC	enables	GO:0005515	PMID:36115835	IPI	UniProtKB:O15551	F	Golgi-associated PDZ and coiled-coil motif-containing protein	GOPC|CAL|FIG	protein	taxon:9606	20260725	IntAct		
UniProtKB	Q9HD26	GOPC	enables	GO:0005515	PMID:36115835	IPI	UniProtKB:O94868	F	Golgi-associated PDZ and coiled-coil motif-containing protein	GOPC|CAL|FIG	protein	taxon:9606	20260725	IntAct		
UniProtKB	Q9HD26	GOPC	enables	GO:0005515	PMID:36115835	IPI	UniProtKB:P03126	F	Golgi-associated PDZ and coiled-coil motif-containing protein	GOPC|CAL|FIG	protein	taxon:9606	20260725	IntAct		
UniProtKB	Q9HD26	GOPC	enables	GO:0005515	PMID:36115835	IPI	UniProtKB:P06463	F	Golgi-associated PDZ and coiled-coil motif-containing protein	GOPC|CAL|FIG	protein	taxon:9606	20260725	IntAct		
UniProtKB	Q9HD26	GOPC	enables	GO:0005515	PMID:36115835	IPI	UniProtKB:P09619	F	Golgi-associated PDZ and coiled-coil motif-containing protein	GOPC|CAL|FIG	protein	taxon:9606	20260725	IntAct		
UniProtKB	Q9HD26	GOPC	enables	GO:0005515	PMID:36115835	IPI	UniProtKB:P25100	F	Golgi-associated PDZ and coiled-coil motif-containing protein	GOPC|CAL|FIG	protein	taxon:9606	20260725	IntAct		
UniProtKB	Q9HD26	GOPC	enables	GO:0005515	PMID:36115835	IPI	UniProtKB:P60484	F	Golgi-associated PDZ and coiled-coil motif-containing protein	GOPC|CAL|FIG	protein	taxon:9606	20260725	IntAct		
UniProtKB	Q9HD26	GOPC	enables	GO:0005515	PMID:36115835	IPI	UniProtKB:P78369	F	Golgi-associated PDZ and coiled-coil motif-containing protein	GOPC|CAL|FIG	protein	taxon:9606	20260725	IntAct		
UniProtKB	Q9HD26	GOPC	enables	GO:0005515	PMID:36115835	IPI	UniProtKB:Q15375	F	Golgi-associated PDZ and coiled-coil motif-containing protein	GOPC|CAL|FIG	protein	taxon:9606	20260725	IntAct		
UniProtKB	Q9HD26	GOPC	enables	GO:0005515	PMID:36115835	IPI	UniProtKB:Q15418	F	Golgi-associated PDZ and coiled-coil motif-containing protein	GOPC|CAL|FIG	protein	taxon:9606	20260725	IntAct		
UniProtKB	Q9HD26	GOPC	enables	GO:0005515	PMID:36115835	IPI	UniProtKB:Q16513	F	Golgi-associated PDZ and coiled-coil motif-containing protein	GOPC|CAL|FIG	protein	taxon:9606	20260725	IntAct		
UniProtKB	Q9HD26	GOPC	enables	GO:0005515	PMID:36115835	IPI	UniProtKB:Q9Y698	F	Golgi-associated PDZ and coiled-coil motif-containing protein	GOPC|CAL|FIG	protein	taxon:9606	20260725	IntAct		
UniProtKB	Q9HD26	GOPC	enables	GO:0030695	GO_REF:0000107	IEA	UniProtKB:Q8BH60|ensembl:ENSMUSP00000020008	F	Golgi-associated PDZ and coiled-coil motif-containing protein	GOPC|CAL|FIG	protein	taxon:9606	20260724	Ensembl		
UniProtKB	Q9HD26	GOPC	enables	GO:0042802	GO_REF:0000117	IEA	ARBA:ARBA00027930	F	Golgi-associated PDZ and coiled-coil motif-containing protein	GOPC|CAL|FIG	protein	taxon:9606	20260727	UniProt		
UniProtKB	Q9HD26	GOPC	enables	GO:0042802	PMID:11707463	IPI	UniProtKB:Q9HD26	F	Golgi-associated PDZ and coiled-coil motif-containing protein	GOPC|CAL|FIG	protein	taxon:9606	20191125	UniProt		
UniProtKB	Q9HD26	GOPC	enables	GO:0042803	GO_REF:0000107	IEA	UniProtKB:Q8BH60|ensembl:ENSMUSP00000020008	F	Golgi-associated PDZ and coiled-coil motif-containing protein	GOPC|CAL|FIG	protein	taxon:9606	20260724	Ensembl		
UniProtKB	Q9HD26	GOPC	enables	GO:0044325	GO_REF:0000033	IBA	PANTHER:PTN001047215|UniProtKB:Q9HD26	F	Golgi-associated PDZ and coiled-coil motif-containing protein	GOPC|CAL|FIG	protein	taxon:9606	20200326	GO_Central		
UniProtKB	Q9HD26	GOPC	enables	GO:0044325	PMID:11707463	IPI	UniProtKB:P13569	F	Golgi-associated PDZ and coiled-coil motif-containing protein	GOPC|CAL|FIG	protein	taxon:9606	20061102	UniProt		
UniProtKB	Q9HD26	GOPC	enables	GO:0140313	PMID:11707463	IMP		F	Golgi-associated PDZ and coiled-coil motif-containing protein	GOPC|CAL|FIG	protein	taxon:9606	20220817	UniProt	has_input(UniProtKB:P13569),occurs_in(GO:0005829)	
UniProtKB	Q9HD26	GOPC	involved_in	GO:0006888	PMID:11707463	NAS		P	Golgi-associated PDZ and coiled-coil motif-containing protein	GOPC|CAL|FIG	protein	taxon:9606	20061102	UniProt		
UniProtKB	Q9HD26	GOPC	involved_in	GO:0006893	PMID:11707463	NAS		P	Golgi-associated PDZ and coiled-coil motif-containing protein	GOPC|CAL|FIG	protein	taxon:9606	20061102	UniProt		
UniProtKB	Q9HD26	GOPC	involved_in	GO:0010360	PMID:11707463	IMP		P	Golgi-associated PDZ and coiled-coil motif-containing protein	GOPC|CAL|FIG	protein	taxon:9606	20170214	UniProt		
UniProtKB	Q9HD26	GOPC	involved_in	GO:0045176	PMID:11707463	NAS		P	Golgi-associated PDZ and coiled-coil motif-containing protein	GOPC|CAL|FIG	protein	taxon:9606	20061102	UniProt		
UniProtKB	Q9HD26	GOPC	involved_in	GO:2000009	GO_REF:0000033	IBA	PANTHER:PTN001047215|UniProtKB:Q9HD26	P	Golgi-associated PDZ and coiled-coil motif-containing protein	GOPC|CAL|FIG	protein	taxon:9606	20200326	GO_Central		
UniProtKB	Q9HD26	GOPC	involved_in	GO:2000009	PMID:11707463	IMP		P	Golgi-associated PDZ and coiled-coil motif-containing protein	GOPC|CAL|FIG	protein	taxon:9606	20170214	UniProt		
UniProtKB	Q9HD26	GOPC	is_active_in	GO:0005794	GO_REF:0000033	IBA	MGI:MGI:2149946|PANTHER:PTN001047215|UniProtKB:Q9HD26	C	Golgi-associated PDZ and coiled-coil motif-containing protein	GOPC|CAL|FIG	protein	taxon:9606	20260529	GO_Central		
UniProtKB	Q9HD26	GOPC	is_active_in	GO:0016020	GO_REF:0000033	IBA	MGI:MGI:2149946|PANTHER:PTN001047215|UniProtKB:Q9HD26	C	Golgi-associated PDZ and coiled-coil motif-containing protein	GOPC|CAL|FIG	protein	taxon:9606	20260529	GO_Central		
UniProtKB	Q9HD26	GOPC	is_active_in	GO:0030140	GO_REF:0000033	IBA	PANTHER:PTN001047215|UniProtKB:Q9HD26	C	Golgi-associated PDZ and coiled-coil motif-containing protein	GOPC|CAL|FIG	protein	taxon:9606	20200326	GO_Central		
UniProtKB	Q9HD26	GOPC	located_in	GO:0000139	GO_REF:0000044	IEA	UniProtKB-SubCell:SL-0134	C	Golgi-associated PDZ and coiled-coil motif-containing protein	GOPC|CAL|FIG	protein	taxon:9606	20260727	UniProt		
UniProtKB	Q9HD26	GOPC	located_in	GO:0000139	PMID:23818989	EXP		C	Golgi-associated PDZ and coiled-coil motif-containing protein	GOPC|CAL|FIG	protein	taxon:9606	20251027	UniProt		
UniProtKB	Q9HD26	GOPC	located_in	GO:0005737	GO_REF:0000044	IEA	UniProtKB-SubCell:SL-0086	C	Golgi-associated PDZ and coiled-coil motif-containing protein	GOPC|CAL|FIG	protein	taxon:9606	20260727	UniProt		
UniProtKB	Q9HD26	GOPC	located_in	GO:0005737	PMID:11707463	IDA		C	Golgi-associated PDZ and coiled-coil motif-containing protein	GOPC|CAL|FIG	protein	taxon:9606	20061102	UniProt		
UniProtKB	Q9HD26	GOPC	located_in	GO:0005765	Reactome:R-HSA-5627275	TAS		C	Golgi-associated PDZ and coiled-coil motif-containing protein	GOPC|CAL|FIG	protein	taxon:9606	20141017	Reactome		
UniProtKB	Q9HD26	GOPC	located_in	GO:0005794	GO_REF:0000002	IEA	InterPro:IPR038879	C	Golgi-associated PDZ and coiled-coil motif-containing protein	GOPC|CAL|FIG	protein	taxon:9606	20260727	InterPro		
UniProtKB	Q9HD26	GOPC	located_in	GO:0005794	GO_REF:0000044	IEA	UniProtKB-SubCell:SL-0132	C	Golgi-associated PDZ and coiled-coil motif-containing protein	GOPC|CAL|FIG	protein	taxon:9606	20260727	UniProt		
UniProtKB	Q9HD26	GOPC	located_in	GO:0005794	GO_REF:0000052	IDA		C	Golgi-associated PDZ and coiled-coil motif-containing protein	GOPC|CAL|FIG	protein	taxon:9606	20251115	HPA		
UniProtKB	Q9HD26	GOPC	located_in	GO:0005794	GO_REF:0000107	IEA	UniProtKB:Q8BH60|ensembl:ENSMUSP00000020008	C	Golgi-associated PDZ and coiled-coil motif-containing protein	GOPC|CAL|FIG	protein	taxon:9606	20260724	Ensembl		
UniProtKB	Q9HD26	GOPC	located_in	GO:0005794	GO_REF:0000117	IEA	ARBA:ARBA00028708	C	Golgi-associated PDZ and coiled-coil motif-containing protein	GOPC|CAL|FIG	protein	taxon:9606	20260727	UniProt		
UniProtKB	Q9HD26	GOPC	located_in	GO:0005794	PMID:11384996	IDA		C	Golgi-associated PDZ and coiled-coil motif-containing protein	GOPC|CAL|FIG	protein	taxon:9606	20061102	UniProt		
UniProtKB	Q9HD26	GOPC	located_in	GO:0005794	PMID:23818989	IDA		C	Golgi-associated PDZ and coiled-coil motif-containing protein	GOPC|CAL|FIG	protein	taxon:9606	20210804	UniProt		
UniProtKB	Q9HD26	GOPC	located_in	GO:0005886	GO_REF:0000107	IEA	UniProtKB:Q8BH60|ensembl:ENSMUSP00000020008	C	Golgi-associated PDZ and coiled-coil motif-containing protein	GOPC|CAL|FIG	protein	taxon:9606	20260724	Ensembl		
UniProtKB	Q9HD26	GOPC	located_in	GO:0005886	GO_REF:0000117	IEA	ARBA:ARBA00027801	C	Golgi-associated PDZ and coiled-coil motif-containing protein	GOPC|CAL|FIG	protein	taxon:9606	20260727	UniProt		
UniProtKB	Q9HD26	GOPC	located_in	GO:0005886	PMID:11707463	NAS		C	Golgi-associated PDZ and coiled-coil motif-containing protein	GOPC|CAL|FIG	protein	taxon:9606	20061102	UniProt		
UniProtKB	Q9HD26	GOPC	located_in	GO:0005886	Reactome:R-HSA-5627071	TAS		C	Golgi-associated PDZ and coiled-coil motif-containing protein	GOPC|CAL|FIG	protein	taxon:9606	20141010	Reactome		
UniProtKB	Q9HD26	GOPC	located_in	GO:0014069	GO_REF:0000044	IEA	UniProtKB-SubCell:SL-0297	C	Golgi-associated PDZ and coiled-coil motif-containing protein	GOPC|CAL|FIG	protein	taxon:9606	20260727	UniProt		
UniProtKB	Q9HD26	GOPC	located_in	GO:0016020	PMID:11707463	IDA		C	Golgi-associated PDZ and coiled-coil motif-containing protein	GOPC|CAL|FIG	protein	taxon:9606	20061102	UniProt		
UniProtKB	Q9HD26	GOPC	located_in	GO:0030140	PMID:11384996	NAS		C	Golgi-associated PDZ and coiled-coil motif-containing protein	GOPC|CAL|FIG	protein	taxon:9606	20061102	UniProt		
UniProtKB	Q9HD26	GOPC	located_in	GO:0030140	PMID:11707463	IDA		C	Golgi-associated PDZ and coiled-coil motif-containing protein	GOPC|CAL|FIG	protein	taxon:9606	20061102	UniProt		
UniProtKB	Q9HD26	GOPC	located_in	GO:0030425	GO_REF:0000044	IEA	UniProtKB-SubCell:SL-0283	C	Golgi-associated PDZ and coiled-coil motif-containing protein	GOPC|CAL|FIG	protein	taxon:9606	20260727	UniProt		
UniProtKB	Q9HD26	GOPC	located_in	GO:0030660	Reactome:R-HSA-5627071	TAS		C	Golgi-associated PDZ and coiled-coil motif-containing protein	GOPC|CAL|FIG	protein	taxon:9606	20141014	Reactome		
UniProtKB	Q9HD26	GOPC	located_in	GO:0030660	Reactome:R-HSA-5627072	TAS		C	Golgi-associated PDZ and coiled-coil motif-containing protein	GOPC|CAL|FIG	protein	taxon:9606	20141014	Reactome		
UniProtKB	Q9HD26	GOPC	located_in	GO:0030660	Reactome:R-HSA-5627275	TAS		C	Golgi-associated PDZ and coiled-coil motif-containing protein	GOPC|CAL|FIG	protein	taxon:9606	20141014	Reactome		
UniProtKB	Q9HD26	GOPC	located_in	GO:0045202	GO_REF:0000044	IEA	UniProtKB-SubCell:SL-0258	C	Golgi-associated PDZ and coiled-coil motif-containing protein	GOPC|CAL|FIG	protein	taxon:9606	20260727	UniProt		
UniProtKB	Q9HD26	GOPC	located_in	GO:0045202	GO_REF:0000107	IEA	UniProtKB:Q8BH60|ensembl:ENSMUSP00000020008	C	Golgi-associated PDZ and coiled-coil motif-containing protein	GOPC|CAL|FIG	protein	taxon:9606	20260724	Ensembl		
UniProtKB	Q9HD26	GOPC	part_of	GO:0032991	PMID:18468998	IDA		C	Golgi-associated PDZ and coiled-coil motif-containing protein	GOPC|CAL|FIG	protein	taxon:9606	20180219	MGI		
UniProtKB	Q9HD33	MRPL47	enables	GO:0003735	GO_REF:0000002	IEA	InterPro:IPR010729	F	Large ribosomal subunit protein uL29m	MRPL47|NCM1|CGI-204	protein	taxon:9606	20260727	InterPro		
UniProtKB	Q9HD33	MRPL47	enables	GO:0003735	GO_REF:0000033	IBA	PANTHER:PTN000476023|SGD:S000004431	F	Large ribosomal subunit protein uL29m	MRPL47|NCM1|CGI-204	protein	taxon:9606	20170228	GO_Central		
UniProtKB	Q9HD33	MRPL47	involved_in	GO:0006412	GO_REF:0000002	IEA	InterPro:IPR010729	P	Large ribosomal subunit protein uL29m	MRPL47|NCM1|CGI-204	protein	taxon:9606	20260727	InterPro		
UniProtKB	Q9HD33	MRPL47	involved_in	GO:0032543	GO_REF:0000033	IBA	PANTHER:PTN000476023|SGD:S000004431	P	Large ribosomal subunit protein uL29m	MRPL47|NCM1|CGI-204	protein	taxon:9606	20170228	GO_Central		
UniProtKB	Q9HD33	MRPL47	involved_in	GO:0032543	PMID:27023846	NAS		P	Large ribosomal subunit protein uL29m	MRPL47|NCM1|CGI-204	protein	taxon:9606	20251229	ComplexPortal		
UniProtKB	Q9HD33	MRPL47	located_in	GO:0005739	GO_REF:0000044	IEA	UniProtKB-SubCell:SL-0173	C	Large ribosomal subunit protein uL29m	MRPL47|NCM1|CGI-204	protein	taxon:9606	20260727	UniProt		
UniProtKB	Q9HD33	MRPL47	located_in	GO:0005739	GO_REF:0000052	IDA		C	Large ribosomal subunit protein uL29m	MRPL47|NCM1|CGI-204	protein	taxon:9606	20251115	HPA		
UniProtKB	Q9HD33	MRPL47	located_in	GO:0005739	PMID:25278503	EXP		C	Large ribosomal subunit protein uL29m	MRPL47|NCM1|CGI-204	protein	taxon:9606	20240508	UniProt		
UniProtKB	Q9HD33	MRPL47	located_in	GO:0005739	PMID:25838379	EXP		C	Large ribosomal subunit protein uL29m	MRPL47|NCM1|CGI-204	protein	taxon:9606	20240508	UniProt		
UniProtKB	Q9HD33	MRPL47	located_in	GO:0005739	PMID:28892042	IDA		C	Large ribosomal subunit protein uL29m	MRPL47|NCM1|CGI-204	protein	taxon:9606	20180613	UniProt		
UniProtKB	Q9HD33	MRPL47	located_in	GO:0005739	PMID:34800366	HTP		C	Large ribosomal subunit protein uL29m	MRPL47|NCM1|CGI-204	protein	taxon:9606	20240711	FlyBase		
UniProtKB	Q9HD33	MRPL47	located_in	GO:0005743	PMID:27023846	NAS		C	Large ribosomal subunit protein uL29m	MRPL47|NCM1|CGI-204	protein	taxon:9606	20251229	ComplexPortal		
UniProtKB	Q9HD33	MRPL47	located_in	GO:0005743	Reactome:R-HSA-5419261	TAS		C	Large ribosomal subunit protein uL29m	MRPL47|NCM1|CGI-204	protein	taxon:9606	20140927	Reactome		
UniProtKB	Q9HD33	MRPL47	located_in	GO:0005743	Reactome:R-HSA-5419264	TAS		C	Large ribosomal subunit protein uL29m	MRPL47|NCM1|CGI-204	protein	taxon:9606	20140927	Reactome		
UniProtKB	Q9HD33	MRPL47	located_in	GO:0005743	Reactome:R-HSA-5419271	TAS		C	Large ribosomal subunit protein uL29m	MRPL47|NCM1|CGI-204	protein	taxon:9606	20140927	Reactome		
UniProtKB	Q9HD33	MRPL47	located_in	GO:0005743	Reactome:R-HSA-5419273	TAS		C	Large ribosomal subunit protein uL29m	MRPL47|NCM1|CGI-204	protein	taxon:9606	20140927	Reactome		
UniProtKB	Q9HD33	MRPL47	located_in	GO:0005743	Reactome:R-HSA-5419277	TAS		C	Large ribosomal subunit protein uL29m	MRPL47|NCM1|CGI-204	protein	taxon:9606	20140927	Reactome		
UniProtKB	Q9HD33	MRPL47	located_in	GO:0005743	Reactome:R-HSA-5419281	TAS		C	Large ribosomal subunit protein uL29m	MRPL47|NCM1|CGI-204	protein	taxon:9606	20140927	Reactome		
UniProtKB	Q9HD33	MRPL47	located_in	GO:0005743	Reactome:R-HSA-9937374	TAS		C	Large ribosomal subunit protein uL29m	MRPL47|NCM1|CGI-204	protein	taxon:9606	20140927	Reactome		
UniProtKB	Q9HD33	MRPL47	located_in	GO:0005743	Reactome:R-HSA-9937394	TAS		C	Large ribosomal subunit protein uL29m	MRPL47|NCM1|CGI-204	protein	taxon:9606	20140927	Reactome		
UniProtKB	Q9HD33	MRPL47	located_in	GO:0005743	Reactome:R-HSA-9937403	TAS		C	Large ribosomal subunit protein uL29m	MRPL47|NCM1|CGI-204	protein	taxon:9606	20140927	Reactome		
UniProtKB	Q9HD33	MRPL47	located_in	GO:0005743	Reactome:R-HSA-9937412	TAS		C	Large ribosomal subunit protein uL29m	MRPL47|NCM1|CGI-204	protein	taxon:9606	20140927	Reactome		
UniProtKB	Q9HD33	MRPL47	located_in	GO:0005743	Reactome:R-HSA-9937415	TAS		C	Large ribosomal subunit protein uL29m	MRPL47|NCM1|CGI-204	protein	taxon:9606	20140927	Reactome		
UniProtKB	Q9HD33	MRPL47	located_in	GO:0005743	Reactome:R-HSA-9937719	TAS		C	Large ribosomal subunit protein uL29m	MRPL47|NCM1|CGI-204	protein	taxon:9606	20140927	Reactome		
UniProtKB	Q9HD33	MRPL47	located_in	GO:0005743	Reactome:R-HSA-9937724	TAS		C	Large ribosomal subunit protein uL29m	MRPL47|NCM1|CGI-204	protein	taxon:9606	20140927	Reactome		
UniProtKB	Q9HD33	MRPL47	located_in	GO:0005761	GO_REF:0000002	IEA	InterPro:IPR010729	C	Large ribosomal subunit protein uL29m	MRPL47|NCM1|CGI-204	protein	taxon:9606	20260727	InterPro		
UniProtKB	Q9HD33	MRPL47	part_of	GO:0005762	GO_REF:0000033	IBA	PANTHER:PTN000476023|SGD:S000004431|UniProtKB:Q38EM7|UniProtKB:Q9HD33	C	Large ribosomal subunit protein uL29m	MRPL47|NCM1|CGI-204	protein	taxon:9606	20250903	GO_Central		
UniProtKB	Q9HD33	MRPL47	part_of	GO:0005762	PMID:25278503	IDA		C	Large ribosomal subunit protein uL29m	MRPL47|NCM1|CGI-204	protein	taxon:9606	20161101	UniProt		
UniProtKB	Q9HD33	MRPL47	part_of	GO:0005762	PMID:25278503	NAS		C	Large ribosomal subunit protein uL29m	MRPL47|NCM1|CGI-204	protein	taxon:9606	20251229	ComplexPortal		
UniProtKB	Q9HD33	MRPL47	part_of	GO:0005762	PMID:28892042	IDA		C	Large ribosomal subunit protein uL29m	MRPL47|NCM1|CGI-204	protein	taxon:9606	20180613	UniProt		
UniProtKB	Q9HD34	LYRM4	acts_upstream_of	GO:0044572	GO_REF:0000024	ISS	UniProtKB:Q8K215	P	LYR motif-containing protein 4	LYRM4|C6orf149|ISD11|CGI-203	protein	taxon:9606	20220906	UniProt		
UniProtKB	Q9HD34	LYRM4	enables	GO:0005198	GO_REF:0000033	IBA	PANTHER:PTN000323064|UniProtKB:Q9HD34	F	LYR motif-containing protein 4	LYRM4|C6orf149|ISD11|CGI-203	protein	taxon:9606	20250826	GO_Central		
UniProtKB	Q9HD34	LYRM4	enables	GO:0005198	PMID:28634302	IDA		F	LYR motif-containing protein 4	LYRM4|C6orf149|ISD11|CGI-203	protein	taxon:9606	20250130	FlyBase	occurs_in(GO:0099128)	
UniProtKB	Q9HD34	LYRM4	enables	GO:0005515	PMID:18650437	IPI	UniProtKB:Q9Y697	F	LYR motif-containing protein 4	LYRM4|C6orf149|ISD11|CGI-203	protein	taxon:9606	20220829	UniProt		
UniProtKB	Q9HD34	LYRM4	enables	GO:0005515	PMID:26342079	IPI	UniProtKB:Q9Y697	F	LYR motif-containing protein 4	LYRM4|C6orf149|ISD11|CGI-203	protein	taxon:9606	20260725	IntAct	occurs_in(GO:0005739)	
UniProtKB	Q9HD34	LYRM4	enables	GO:0005515	PMID:27499296	IPI	UniProtKB:Q9Y697	F	LYR motif-containing protein 4	LYRM4|C6orf149|ISD11|CGI-203	protein	taxon:9606	20260725	IntAct	occurs_in(GO:0005739)	
UniProtKB	Q9HD34	LYRM4	enables	GO:0005515	PMID:29097656	IPI	UniProtKB:Q9H1K1,UniProtKB:Q9Y697	F	LYR motif-containing protein 4	LYRM4|C6orf149|ISD11|CGI-203	protein	taxon:9606	20220627	UniProt		
UniProtKB	Q9HD34	LYRM4	enables	GO:0005515	PMID:31664822	IPI	UniProtKB:O14561	F	LYR motif-containing protein 4	LYRM4|C6orf149|ISD11|CGI-203	protein	taxon:9606	20220906	UniProt	positively_regulates(GO:0031071)	
UniProtKB	Q9HD34	LYRM4	enables	GO:0005515	PMID:31664822	IPI	UniProtKB:O14561,UniProtKB:Q9Y697	F	LYR motif-containing protein 4	LYRM4|C6orf149|ISD11|CGI-203	protein	taxon:9606	20220906	UniProt		
UniProtKB	Q9HD34	LYRM4	enables	GO:0005515	PMID:33961781	IPI	UniProtKB:Q9Y697	F	LYR motif-containing protein 4	LYRM4|C6orf149|ISD11|CGI-203	protein	taxon:9606	20260725	IntAct	occurs_in(GO:0005739)	
UniProtKB	Q9HD34	LYRM4	enables	GO:0042803	PMID:29097656	IDA		F	LYR motif-containing protein 4	LYRM4|C6orf149|ISD11|CGI-203	protein	taxon:9606	20220630	UniProt		
UniProtKB	Q9HD34	LYRM4	enables	GO:0042803	PMID:34824239	IDA		F	LYR motif-containing protein 4	LYRM4|C6orf149|ISD11|CGI-203	protein	taxon:9606	20220630	UniProt		
UniProtKB	Q9HD34	LYRM4	enables	GO:0060090	PMID:28634302	IDA		F	LYR motif-containing protein 4	LYRM4|C6orf149|ISD11|CGI-203	protein	taxon:9606	20250404	MGI		
UniProtKB	Q9HD34	LYRM4	involved_in	GO:0016226	GO_REF:0000002	IEA	InterPro:IPR045297	P	LYR motif-containing protein 4	LYRM4|C6orf149|ISD11|CGI-203	protein	taxon:9606	20260727	InterPro		
UniProtKB	Q9HD34	LYRM4	involved_in	GO:0016226	GO_REF:0000033	IBA	FB:FBgn0013432|MGI:MGI:2683538|PANTHER:PTN000323064|SGD:S000007237|UniProtKB:Q9HD34	P	LYR motif-containing protein 4	LYRM4|C6orf149|ISD11|CGI-203	protein	taxon:9606	20250903	GO_Central		
UniProtKB	Q9HD34	LYRM4	involved_in	GO:0016226	PMID:29097656	NAS		P	LYR motif-containing protein 4	LYRM4|C6orf149|ISD11|CGI-203	protein	taxon:9606	20251006	ComplexPortal		
UniProtKB	Q9HD34	LYRM4	involved_in	GO:0044571	PMID:17331979	IDA		P	LYR motif-containing protein 4	LYRM4|C6orf149|ISD11|CGI-203	protein	taxon:9606	20220829	UniProt		
UniProtKB	Q9HD34	LYRM4	involved_in	GO:0044571	PMID:31664822	IDA		P	LYR motif-containing protein 4	LYRM4|C6orf149|ISD11|CGI-203	protein	taxon:9606	20220906	UniProt		
UniProtKB	Q9HD34	LYRM4	is_active_in	GO:0005739	GO_REF:0000033	IBA	FB:FBgn0013432|MGI:MGI:2683538|PANTHER:PTN000323064|SGD:S000007237|UniProtKB:Q389E2|UniProtKB:Q8IEK7|UniProtKB:Q9HD34	C	LYR motif-containing protein 4	LYRM4|C6orf149|ISD11|CGI-203	protein	taxon:9606	20250903	GO_Central		
UniProtKB	Q9HD34	LYRM4	located_in	GO:0005634	GO_REF:0000044	IEA	UniProtKB-SubCell:SL-0191	C	LYR motif-containing protein 4	LYRM4|C6orf149|ISD11|CGI-203	protein	taxon:9606	20260727	UniProt		
UniProtKB	Q9HD34	LYRM4	located_in	GO:0005634	PMID:19454487	EXP		C	LYR motif-containing protein 4	LYRM4|C6orf149|ISD11|CGI-203	protein	taxon:9606	20240703	UniProt		
UniProtKB	Q9HD34	LYRM4	located_in	GO:0005634	PMID:23593335	IDA		C	LYR motif-containing protein 4	LYRM4|C6orf149|ISD11|CGI-203	protein	taxon:9606	20230621	UniProt		
UniProtKB	Q9HD34	LYRM4	located_in	GO:0005739	GO_REF:0000002	IEA	InterPro:IPR008011	C	LYR motif-containing protein 4	LYRM4|C6orf149|ISD11|CGI-203	protein	taxon:9606	20260727	InterPro		
UniProtKB	Q9HD34	LYRM4	located_in	GO:0005739	GO_REF:0000044	IEA	UniProtKB-SubCell:SL-0173	C	LYR motif-containing protein 4	LYRM4|C6orf149|ISD11|CGI-203	protein	taxon:9606	20260727	UniProt		
UniProtKB	Q9HD34	LYRM4	located_in	GO:0005739	PMID:17331979	IDA		C	LYR motif-containing protein 4	LYRM4|C6orf149|ISD11|CGI-203	protein	taxon:9606	20220829	UniProt		
UniProtKB	Q9HD34	LYRM4	located_in	GO:0005739	PMID:19454487	EXP		C	LYR motif-containing protein 4	LYRM4|C6orf149|ISD11|CGI-203	protein	taxon:9606	20240703	UniProt		
UniProtKB	Q9HD34	LYRM4	located_in	GO:0005739	PMID:23593335	IDA		C	LYR motif-containing protein 4	LYRM4|C6orf149|ISD11|CGI-203	protein	taxon:9606	20230621	UniProt		
UniProtKB	Q9HD34	LYRM4	located_in	GO:0005739	PMID:27519411	NAS		C	LYR motif-containing protein 4	LYRM4|C6orf149|ISD11|CGI-203	protein	taxon:9606	20251006	ComplexPortal		
UniProtKB	Q9HD34	LYRM4	located_in	GO:0005739	PMID:34800366	HTP		C	LYR motif-containing protein 4	LYRM4|C6orf149|ISD11|CGI-203	protein	taxon:9606	20240711	FlyBase		
UniProtKB	Q9HD34	LYRM4	located_in	GO:0005759	Reactome:R-HSA-1362408	TAS		C	LYR motif-containing protein 4	LYRM4|C6orf149|ISD11|CGI-203	protein	taxon:9606	20130528	Reactome		
UniProtKB	Q9HD34	LYRM4	located_in	GO:0005759	Reactome:R-HSA-1362416	TAS		C	LYR motif-containing protein 4	LYRM4|C6orf149|ISD11|CGI-203	protein	taxon:9606	20130528	Reactome		
UniProtKB	Q9HD34	LYRM4	located_in	GO:0005759	Reactome:R-HSA-9854984	TAS		C	LYR motif-containing protein 4	LYRM4|C6orf149|ISD11|CGI-203	protein	taxon:9606	20130528	Reactome		
UniProtKB	Q9HD34	LYRM4	located_in	GO:0005759	Reactome:R-HSA-9866272	TAS		C	LYR motif-containing protein 4	LYRM4|C6orf149|ISD11|CGI-203	protein	taxon:9606	20130528	Reactome		
UniProtKB	Q9HD34	LYRM4	located_in	GO:0016604	GO_REF:0000052	IDA		C	LYR motif-containing protein 4	LYRM4|C6orf149|ISD11|CGI-203	protein	taxon:9606	20251115	HPA		
UniProtKB	Q9HD34	LYRM4	part_of	GO:0099128	GO_REF:0000107	IEA	UniProtKB:Q8K215|ensembl:ENSMUSP00000060779	C	LYR motif-containing protein 4	LYRM4|C6orf149|ISD11|CGI-203	protein	taxon:9606	20260724	Ensembl		
UniProtKB	Q9HD34	LYRM4	part_of	GO:0099128	PMID:21298097	IDA		C	LYR motif-containing protein 4	LYRM4|C6orf149|ISD11|CGI-203	protein	taxon:9606	20220623	UniProt		
UniProtKB	Q9HD34	LYRM4	part_of	GO:0099128	PMID:31101807	IDA		C	LYR motif-containing protein 4	LYRM4|C6orf149|ISD11|CGI-203	protein	taxon:9606	20220829	UniProt		
UniProtKB	Q9HD34	LYRM4	part_of	GO:1990221	GO_REF:0000033	IBA	FB:FBgn0013432|MGI:MGI:2683538|PANTHER:PTN000323064|SGD:S000007237|UniProtKB:Q9HD34	C	LYR motif-containing protein 4	LYRM4|C6orf149|ISD11|CGI-203	protein	taxon:9606	20241120	GO_Central		
UniProtKB	Q9HD34	LYRM4	part_of	GO:1990229	PMID:29097656	NAS		C	LYR motif-containing protein 4	LYRM4|C6orf149|ISD11|CGI-203	protein	taxon:9606	20251006	ComplexPortal		
UniProtKB	Q9HD36	BCL2L10	enables	GO:0005509	PMID:21705382	IMP		F	Bcl-2-like protein 10	BCL2L10|BCL-B|BCLB|BOO|DIVA	protein	taxon:9606	20220111	UniProt		
UniProtKB	Q9HD36	BCL2L10	enables	GO:0005515	PMID:11278245	IPI	UniProtKB:P10415	F	Bcl-2-like protein 10	BCL2L10|BCL-B|BCLB|BOO|DIVA	protein	taxon:9606	20070305	HGNC-UCL		
UniProtKB	Q9HD36	BCL2L10	enables	GO:0005515	PMID:11278245	IPI	UniProtKB:Q07812	F	Bcl-2-like protein 10	BCL2L10|BCL-B|BCLB|BOO|DIVA	protein	taxon:9606	20070302	HGNC-UCL		
UniProtKB	Q9HD36	BCL2L10	enables	GO:0005515	PMID:11278245	IPI	UniProtKB:Q07817	F	Bcl-2-like protein 10	BCL2L10|BCL-B|BCLB|BOO|DIVA	protein	taxon:9606	20070302	HGNC-UCL		
UniProtKB	Q9HD36	BCL2L10	enables	GO:0005515	PMID:17532299	IPI	UniProtKB:P22392	F	Bcl-2-like protein 10	BCL2L10|BCL-B|BCLB|BOO|DIVA	protein	taxon:9606	20211222	UniProt		
UniProtKB	Q9HD36	BCL2L10	enables	GO:0005515	PMID:19255499	IPI	UniProtKB:O75146	F	Bcl-2-like protein 10	BCL2L10|BCL-B|BCLB|BOO|DIVA	protein	taxon:9606	20160915	ParkinsonsUK-UCL		
UniProtKB	Q9HD36	BCL2L10	enables	GO:0005515	PMID:22233804	IPI	UniProtKB:Q9UMX0	F	Bcl-2-like protein 10	BCL2L10|BCL-B|BCLB|BOO|DIVA	protein	taxon:9606	20220107	UniProt		
UniProtKB	Q9HD36	BCL2L10	enables	GO:0005515	PMID:22498477	IPI	UniProtKB:O43521	F	Bcl-2-like protein 10	BCL2L10|BCL-B|BCLB|BOO|DIVA	protein	taxon:9606	20220110	UniProt		
UniProtKB	Q9HD36	BCL2L10	enables	GO:0005515	PMID:22498477	IPI	UniProtKB:Q14457	F	Bcl-2-like protein 10	BCL2L10|BCL-B|BCLB|BOO|DIVA	protein	taxon:9606	20220110	UniProt		
UniProtKB	Q9HD36	BCL2L10	enables	GO:0005515	PMID:23235460	IPI	UniProtKB:O43521	F	Bcl-2-like protein 10	BCL2L10|BCL-B|BCLB|BOO|DIVA	protein	taxon:9606	20260725	IntAct		
UniProtKB	Q9HD36	BCL2L10	enables	GO:0005515	PMID:23235460	IPI	UniProtKB:O43521-1	F	Bcl-2-like protein 10	BCL2L10|BCL-B|BCLB|BOO|DIVA	protein	taxon:9606	20260725	IntAct		
UniProtKB	Q9HD36	BCL2L10	enables	GO:0005515	PMID:23235460	IPI	UniProtKB:Q07812	F	Bcl-2-like protein 10	BCL2L10|BCL-B|BCLB|BOO|DIVA	protein	taxon:9606	20260725	IntAct		
UniProtKB	Q9HD36	BCL2L10	enables	GO:0005515	PMID:23235460	IPI	UniProtKB:Q13323	F	Bcl-2-like protein 10	BCL2L10|BCL-B|BCLB|BOO|DIVA	protein	taxon:9606	20260725	IntAct		
UniProtKB	Q9HD36	BCL2L10	enables	GO:0005515	PMID:23563182	IPI	UniProtKB:O43521	F	Bcl-2-like protein 10	BCL2L10|BCL-B|BCLB|BOO|DIVA	protein	taxon:9606	20220104	UniProt		
UniProtKB	Q9HD36	BCL2L10	enables	GO:0005515	PMID:23563182	IPI	UniProtKB:Q13323	F	Bcl-2-like protein 10	BCL2L10|BCL-B|BCLB|BOO|DIVA	protein	taxon:9606	20220104	UniProt		
UniProtKB	Q9HD36	BCL2L10	enables	GO:0005515	PMID:23563182	IPI	UniProtKB:Q13794	F	Bcl-2-like protein 10	BCL2L10|BCL-B|BCLB|BOO|DIVA	protein	taxon:9606	20220104	UniProt		
UniProtKB	Q9HD36	BCL2L10	enables	GO:0005515	PMID:27995898	IPI	UniProtKB:O43865	F	Bcl-2-like protein 10	BCL2L10|BCL-B|BCLB|BOO|DIVA	protein	taxon:9606	20260725	IntAct		
UniProtKB	Q9HD36	BCL2L10	enables	GO:0005515	PMID:27995898	IPI	UniProtKB:Q14643	F	Bcl-2-like protein 10	BCL2L10|BCL-B|BCLB|BOO|DIVA	protein	taxon:9606	20260725	IntAct		
UniProtKB	Q9HD36	BCL2L10	enables	GO:0005515	PMID:32296183	IPI	UniProtKB:O43521	F	Bcl-2-like protein 10	BCL2L10|BCL-B|BCLB|BOO|DIVA	protein	taxon:9606	20260725	IntAct		
UniProtKB	Q9HD36	BCL2L10	enables	GO:0005515	PMID:32296183	IPI	UniProtKB:Q13323	F	Bcl-2-like protein 10	BCL2L10|BCL-B|BCLB|BOO|DIVA	protein	taxon:9606	20260725	IntAct		
UniProtKB	Q9HD36	BCL2L10	enables	GO:0005515	PMID:32296183	IPI	UniProtKB:Q5PRF9	F	Bcl-2-like protein 10	BCL2L10|BCL-B|BCLB|BOO|DIVA	protein	taxon:9606	20260725	IntAct		
UniProtKB	Q9HD36	BCL2L10	enables	GO:0005515	PMID:32296183	IPI	UniProtKB:Q86VY9	F	Bcl-2-like protein 10	BCL2L10|BCL-B|BCLB|BOO|DIVA	protein	taxon:9606	20260725	IntAct		
UniProtKB	Q9HD36	BCL2L10	enables	GO:0005515	PMID:32296183	IPI	UniProtKB:Q96LC9	F	Bcl-2-like protein 10	BCL2L10|BCL-B|BCLB|BOO|DIVA	protein	taxon:9606	20260725	IntAct		
UniProtKB	Q9HD36	BCL2L10	enables	GO:0005515	PMID:32296183	IPI	UniProtKB:Q99735	F	Bcl-2-like protein 10	BCL2L10|BCL-B|BCLB|BOO|DIVA	protein	taxon:9606	20260725	IntAct		
UniProtKB	Q9HD36	BCL2L10	enables	GO:0005515	PMID:33961781	IPI	UniProtKB:O43521	F	Bcl-2-like protein 10	BCL2L10|BCL-B|BCLB|BOO|DIVA	protein	taxon:9606	20260725	IntAct		
UniProtKB	Q9HD36	BCL2L10	enables	GO:0005515	PMID:33961781	IPI	UniProtKB:Q07812	F	Bcl-2-like protein 10	BCL2L10|BCL-B|BCLB|BOO|DIVA	protein	taxon:9606	20260725	IntAct		
UniProtKB	Q9HD36	BCL2L10	enables	GO:0005515	PMID:34245648	IPI	UniProtKB:Q9NRR5	F	Bcl-2-like protein 10	BCL2L10|BCL-B|BCLB|BOO|DIVA	protein	taxon:9606	20211222	UniProt		
UniProtKB	Q9HD36	BCL2L10	enables	GO:0015267	GO_REF:0000033	IBA	PANTHER:PTN000135648|UniProtKB:P10415|UniProtKB:Q07812|UniProtKB:Q16611	F	Bcl-2-like protein 10	BCL2L10|BCL-B|BCLB|BOO|DIVA	protein	taxon:9606	20240709	GO_Central		
UniProtKB	Q9HD36	BCL2L10	enables	GO:0089720	PMID:19255499	IPI	UniProtKB:P55211	F	Bcl-2-like protein 10	BCL2L10|BCL-B|BCLB|BOO|DIVA	protein	taxon:9606	20160915	ParkinsonsUK-UCL		
UniProtKB	Q9HD36	BCL2L10	involved_in	GO:0001836	GO_REF:0000033	IBA	MGI:MGI:1097161|MGI:MGI:88138|MGI:MGI:88139|MGI:MGI:99702|PANTHER:PTN000135648|RGD:2192|RGD:621635|UniProtKB:Q07812|UniProtKB:Q07817|UniProtKB:Q16611|UniProtKB:Q9UMX3	P	Bcl-2-like protein 10	BCL2L10|BCL-B|BCLB|BOO|DIVA	protein	taxon:9606	20260528	GO_Central		
UniProtKB	Q9HD36	BCL2L10	involved_in	GO:0007283	PMID:9878060	TAS		P	Bcl-2-like protein 10	BCL2L10|BCL-B|BCLB|BOO|DIVA	protein	taxon:9606	20030904	PINC		
UniProtKB	Q9HD36	BCL2L10	involved_in	GO:0007292	PMID:9878060	TAS		P	Bcl-2-like protein 10	BCL2L10|BCL-B|BCLB|BOO|DIVA	protein	taxon:9606	20030904	PINC		
UniProtKB	Q9HD36	BCL2L10	involved_in	GO:0008630	GO_REF:0000033	IBA	FB:FBgn0029131|MGI:MGI:101769|MGI:MGI:1097161|MGI:MGI:88138|MGI:MGI:88139|MGI:MGI:99702|PANTHER:PTN000135648|UniProtKB:Q07812	P	Bcl-2-like protein 10	BCL2L10|BCL-B|BCLB|BOO|DIVA	protein	taxon:9606	20240729	GO_Central		
UniProtKB	Q9HD36	BCL2L10	involved_in	GO:0031023	GO_REF:0000024	ISS	UniProtKB:Q9Z0F3	P	Bcl-2-like protein 10	BCL2L10|BCL-B|BCLB|BOO|DIVA	protein	taxon:9606	20220105	UniProt		
UniProtKB	Q9HD36	BCL2L10	involved_in	GO:0042981	GO_REF:0000002	IEA	InterPro:IPR020717|InterPro:IPR020726|InterPro:IPR026298|InterPro:IPR036834	P	Bcl-2-like protein 10	BCL2L10|BCL-B|BCLB|BOO|DIVA	protein	taxon:9606	20260727	InterPro		
UniProtKB	Q9HD36	BCL2L10	involved_in	GO:0043065	GO_REF:0000033	IBA	MGI:MGI:101769|MGI:MGI:1097161|MGI:MGI:1330841|MGI:MGI:1858494|MGI:MGI:88139|MGI:MGI:99702|PANTHER:PTN000135648|RGD:2192|RGD:2200|RGD:70984|UniProtKB:Q07812|UniProtKB:Q07820|UniProtKB:Q16611|UniProtKB:Q9UMX3|WB:WBGene00000423|ZFIN:ZDB-GENE-050227-21|ZFIN:ZDB-GENE-140619-1	P	Bcl-2-like protein 10	BCL2L10|BCL-B|BCLB|BOO|DIVA	protein	taxon:9606	20250902	GO_Central		
UniProtKB	Q9HD36	BCL2L10	involved_in	GO:0043066	GO_REF:0000033	IBA	FB:FBgn0029131|FB:FBgn0040491|MGI:MGI:101769|MGI:MGI:102687|MGI:MGI:1330841|MGI:MGI:1858494|MGI:MGI:88138|MGI:MGI:88139|MGI:MGI:99702|PANTHER:PTN000135648|RGD:2199|RGD:2200|RGD:620525|RGD:620717|UniProtKB:P10415|UniProtKB:Q07817|UniProtKB:Q07820|UniProtKB:Q16611|UniProtKB:Q92843|UniProtKB:Q9HD36|WB:WBGene00000423|ZFIN:ZDB-GENE-000511-7|ZFIN:ZDB-GENE-010730-1|ZFIN:ZDB-GENE-051012-1	P	Bcl-2-like protein 10	BCL2L10|BCL-B|BCLB|BOO|DIVA	protein	taxon:9606	20260528	GO_Central		
UniProtKB	Q9HD36	BCL2L10	involved_in	GO:0043066	PMID:11278245	IDA		P	Bcl-2-like protein 10	BCL2L10|BCL-B|BCLB|BOO|DIVA	protein	taxon:9606	20070302	HGNC-UCL		
UniProtKB	Q9HD36	BCL2L10	involved_in	GO:0043066	PMID:27995898	IMP		P	Bcl-2-like protein 10	BCL2L10|BCL-B|BCLB|BOO|DIVA	protein	taxon:9606	20260501	UniProt		
UniProtKB	Q9HD36	BCL2L10	involved_in	GO:0055085	GO_REF:0000108	IEA	GO:0015267	P	Bcl-2-like protein 10	BCL2L10|BCL-B|BCLB|BOO|DIVA	protein	taxon:9606	20260727	GOC		
UniProtKB	Q9HD36	BCL2L10	involved_in	GO:0097192	GO_REF:0000033	IBA	MGI:MGI:101769|MGI:MGI:108052|MGI:MGI:1097161|MGI:MGI:88138|MGI:MGI:88139|MGI:MGI:99702|PANTHER:PTN000135648|UniProtKB:Q07820	P	Bcl-2-like protein 10	BCL2L10|BCL-B|BCLB|BOO|DIVA	protein	taxon:9606	20250902	GO_Central		
UniProtKB	Q9HD36	BCL2L10	is_active_in	GO:0005741	GO_REF:0000033	IBA	MGI:MGI:1097161|MGI:MGI:88139|MGI:MGI:99702|PANTHER:PTN000135648|RGD:2192|RGD:2200|UniProtKB:P10415|UniProtKB:Q07812|UniProtKB:Q07817|UniProtKB:Q16611|UniProtKB:Q9UMX3|WB:WBGene00000423	C	Bcl-2-like protein 10	BCL2L10|BCL-B|BCLB|BOO|DIVA	protein	taxon:9606	20260528	GO_Central		
UniProtKB	Q9HD36	BCL2L10	located_in	GO:0005739	GO_REF:0000044	IEA	UniProtKB-SubCell:SL-0173	C	Bcl-2-like protein 10	BCL2L10|BCL-B|BCLB|BOO|DIVA	protein	taxon:9606	20260727	UniProt		
UniProtKB	Q9HD36	BCL2L10	located_in	GO:0005739	PMID:11278245	IDA		C	Bcl-2-like protein 10	BCL2L10|BCL-B|BCLB|BOO|DIVA	protein	taxon:9606	20070302	HGNC-UCL		
UniProtKB	Q9HD36	BCL2L10	located_in	GO:0005739	PMID:11593390	EXP		C	Bcl-2-like protein 10	BCL2L10|BCL-B|BCLB|BOO|DIVA	protein	taxon:9606	20240703	UniProt		
UniProtKB	Q9HD36	BCL2L10	located_in	GO:0005739	PMID:21705382	EXP		C	Bcl-2-like protein 10	BCL2L10|BCL-B|BCLB|BOO|DIVA	protein	taxon:9606	20240703	UniProt		
UniProtKB	Q9HD36	BCL2L10	located_in	GO:0005739	PMID:22233804	IDA		C	Bcl-2-like protein 10	BCL2L10|BCL-B|BCLB|BOO|DIVA	protein	taxon:9606	20220107	UniProt		
UniProtKB	Q9HD36	BCL2L10	located_in	GO:0005739	PMID:22498477	IDA		C	Bcl-2-like protein 10	BCL2L10|BCL-B|BCLB|BOO|DIVA	protein	taxon:9606	20220110	UniProt		
UniProtKB	Q9HD36	BCL2L10	located_in	GO:0005739	PMID:23563182	IDA		C	Bcl-2-like protein 10	BCL2L10|BCL-B|BCLB|BOO|DIVA	protein	taxon:9606	20220104	UniProt		
UniProtKB	Q9HD36	BCL2L10	located_in	GO:0005783	GO_REF:0000044	IEA	UniProtKB-SubCell:SL-0095	C	Bcl-2-like protein 10	BCL2L10|BCL-B|BCLB|BOO|DIVA	protein	taxon:9606	20260727	UniProt		
UniProtKB	Q9HD36	BCL2L10	located_in	GO:0005783	PMID:22498477	IDA		C	Bcl-2-like protein 10	BCL2L10|BCL-B|BCLB|BOO|DIVA	protein	taxon:9606	20220110	UniProt		
UniProtKB	Q9HD36	BCL2L10	located_in	GO:0005783	PMID:27995898	EXP		C	Bcl-2-like protein 10	BCL2L10|BCL-B|BCLB|BOO|DIVA	protein	taxon:9606	20240703	UniProt		
UniProtKB	Q9HD36	BCL2L10	located_in	GO:0005819	GO_REF:0000024	ISS	UniProtKB:Q9Z0F3	C	Bcl-2-like protein 10	BCL2L10|BCL-B|BCLB|BOO|DIVA	protein	taxon:9606	20220105	UniProt		
UniProtKB	Q9HD36	BCL2L10	located_in	GO:0005819	GO_REF:0000044	IEA	UniProtKB-SubCell:SL-0251	C	Bcl-2-like protein 10	BCL2L10|BCL-B|BCLB|BOO|DIVA	protein	taxon:9606	20260727	UniProt		
UniProtKB	Q9HD36	BCL2L10	located_in	GO:0005829	PMID:11278245	IDA		C	Bcl-2-like protein 10	BCL2L10|BCL-B|BCLB|BOO|DIVA	protein	taxon:9606	20070302	HGNC-UCL		
UniProtKB	Q9HD36	BCL2L10	located_in	GO:0016020	PMID:9878060	TAS		C	Bcl-2-like protein 10	BCL2L10|BCL-B|BCLB|BOO|DIVA	protein	taxon:9606	20030904	PINC		
UniProtKB	Q9HD36	BCL2L10	located_in	GO:0031965	GO_REF:0000044	IEA	UniProtKB-SubCell:SL-0182	C	Bcl-2-like protein 10	BCL2L10|BCL-B|BCLB|BOO|DIVA	protein	taxon:9606	20260727	UniProt		
UniProtKB	Q9HD36	BCL2L10	located_in	GO:0031965	PMID:11593390	EXP		C	Bcl-2-like protein 10	BCL2L10|BCL-B|BCLB|BOO|DIVA	protein	taxon:9606	20240703	UniProt		
UniProtKB	Q9HD36	BCL2L10	located_in	GO:0044233	PMID:27995898	IDA		C	Bcl-2-like protein 10	BCL2L10|BCL-B|BCLB|BOO|DIVA	protein	taxon:9606	20200615	UniProt		
```
