## Supplementary Information section 4 code base for "Hypothesis: A modern human range expansion ∼300,000 years ago had a critical role in Neandertal origins": goa_human.gaf (part 131 of 148)

```
UniProtKB	Q9HD40	SEPSECS	enables	GO:0000049	GO_REF:0000024	ISS	UniProtKB:Q6P6M7	F	O-phosphoseryl-tRNA(Sec) selenium transferase	SEPSECS|TRNP48	protein	taxon:9606	20051212	HGNC-UCL		
UniProtKB	Q9HD40	SEPSECS	enables	GO:0000049	GO_REF:0000033	IBA	MGI:MGI:1098791|PANTHER:PTN000986608	F	O-phosphoseryl-tRNA(Sec) selenium transferase	SEPSECS|TRNP48	protein	taxon:9606	20200103	GO_Central		
UniProtKB	Q9HD40	SEPSECS	enables	GO:0000049	GO_REF:0000107	IEA	UniProtKB:Q6P6M7|ensembl:ENSMUSP00000031069	F	O-phosphoseryl-tRNA(Sec) selenium transferase	SEPSECS|TRNP48	protein	taxon:9606	20260724	Ensembl		
UniProtKB	Q9HD40	SEPSECS	enables	GO:0000049	PMID:10801173	TAS		F	O-phosphoseryl-tRNA(Sec) selenium transferase	SEPSECS|TRNP48	protein	taxon:9606	20061107	PINC		
UniProtKB	Q9HD40	SEPSECS	enables	GO:0005515	PMID:22190034	IPI	UniProtKB:P04591	F	O-phosphoseryl-tRNA(Sec) selenium transferase	SEPSECS|TRNP48	protein	taxon:9606	20260725	IntAct		
UniProtKB	Q9HD40	SEPSECS	enables	GO:0005515	PMID:22190034	IPI	UniProtKB:P04591-PRO_0000038593	F	O-phosphoseryl-tRNA(Sec) selenium transferase	SEPSECS|TRNP48	protein	taxon:9606	20260725	IntAct		
UniProtKB	Q9HD40	SEPSECS	enables	GO:0016740	GO_REF:0000002	IEA	InterPro:IPR008829	F	O-phosphoseryl-tRNA(Sec) selenium transferase	SEPSECS|TRNP48	protein	taxon:9606	20260727	InterPro		
UniProtKB	Q9HD40	SEPSECS	enables	GO:0098621	GO_REF:0000002	IEA	InterPro:IPR019872	F	O-phosphoseryl-tRNA(Sec) selenium transferase	SEPSECS|TRNP48	protein	taxon:9606	20260727	InterPro		
UniProtKB	Q9HD40	SEPSECS	enables	GO:0098621	GO_REF:0000003	IEA	EC:2.9.1.2	F	O-phosphoseryl-tRNA(Sec) selenium transferase	SEPSECS|TRNP48	protein	taxon:9606	20260727	UniProt		
UniProtKB	Q9HD40	SEPSECS	enables	GO:0098621	GO_REF:0000107	IEA	UniProtKB:Q6P6M7|ensembl:ENSMUSP00000031069	F	O-phosphoseryl-tRNA(Sec) selenium transferase	SEPSECS|TRNP48	protein	taxon:9606	20260724	Ensembl		
UniProtKB	Q9HD40	SEPSECS	enables	GO:0098621	GO_REF:0000116	IEA	RHEA:25041	F	O-phosphoseryl-tRNA(Sec) selenium transferase	SEPSECS|TRNP48	protein	taxon:9606	20260727	RHEA		
UniProtKB	Q9HD40	SEPSECS	enables	GO:0098621	GO_REF:0000117	IEA	ARBA:ARBA00098274	F	O-phosphoseryl-tRNA(Sec) selenium transferase	SEPSECS|TRNP48	protein	taxon:9606	20260727	UniProt		
UniProtKB	Q9HD40	SEPSECS	enables	GO:0098621	PMID:17142313	IDA		F	O-phosphoseryl-tRNA(Sec) selenium transferase	SEPSECS|TRNP48	protein	taxon:9606	20250812	UniProt		
UniProtKB	Q9HD40	SEPSECS	involved_in	GO:0001514	GO_REF:0000024	ISS	UniProtKB:Q6P6M7	P	O-phosphoseryl-tRNA(Sec) selenium transferase	SEPSECS|TRNP48	protein	taxon:9606	20051212	HGNC-UCL		
UniProtKB	Q9HD40	SEPSECS	involved_in	GO:0001514	GO_REF:0000033	IBA	MGI:MGI:1098791|PANTHER:PTN000986608|UniProtKB:Q9HD40	P	O-phosphoseryl-tRNA(Sec) selenium transferase	SEPSECS|TRNP48	protein	taxon:9606	20251219	GO_Central		
UniProtKB	Q9HD40	SEPSECS	involved_in	GO:0001514	GO_REF:0000107	IEA	UniProtKB:Q6P6M7|ensembl:ENSMUSP00000031069	P	O-phosphoseryl-tRNA(Sec) selenium transferase	SEPSECS|TRNP48	protein	taxon:9606	20260724	Ensembl		
UniProtKB	Q9HD40	SEPSECS	involved_in	GO:0001514	GO_REF:0000117	IEA	ARBA:ARBA00090133	P	O-phosphoseryl-tRNA(Sec) selenium transferase	SEPSECS|TRNP48	protein	taxon:9606	20260727	UniProt		
UniProtKB	Q9HD40	SEPSECS	involved_in	GO:0001514	PMID:17142313	IDA		P	O-phosphoseryl-tRNA(Sec) selenium transferase	SEPSECS|TRNP48	protein	taxon:9606	20250812	UniProt		
UniProtKB	Q9HD40	SEPSECS	involved_in	GO:0001717	GO_REF:0000002	IEA	InterPro:IPR019872	P	O-phosphoseryl-tRNA(Sec) selenium transferase	SEPSECS|TRNP48	protein	taxon:9606	20260727	InterPro		
UniProtKB	Q9HD40	SEPSECS	involved_in	GO:0001717	GO_REF:0000107	IEA	UniProtKB:Q6P6M7|ensembl:ENSMUSP00000031069	P	O-phosphoseryl-tRNA(Sec) selenium transferase	SEPSECS|TRNP48	protein	taxon:9606	20260724	Ensembl		
UniProtKB	Q9HD40	SEPSECS	involved_in	GO:0001717	GO_REF:0000117	IEA	ARBA:ARBA00095332	P	O-phosphoseryl-tRNA(Sec) selenium transferase	SEPSECS|TRNP48	protein	taxon:9606	20260727	UniProt		
UniProtKB	Q9HD40	SEPSECS	involved_in	GO:0001717	PMID:17142313	IDA		P	O-phosphoseryl-tRNA(Sec) selenium transferase	SEPSECS|TRNP48	protein	taxon:9606	20250812	UniProt		
UniProtKB	Q9HD40	SEPSECS	involved_in	GO:0001887	GO_REF:0000107	IEA	UniProtKB:Q6P6M7|ensembl:ENSMUSP00000031069	P	O-phosphoseryl-tRNA(Sec) selenium transferase	SEPSECS|TRNP48	protein	taxon:9606	20260724	Ensembl		
UniProtKB	Q9HD40	SEPSECS	involved_in	GO:0016260	PMID:19608919	NAS		P	O-phosphoseryl-tRNA(Sec) selenium transferase	SEPSECS|TRNP48	protein	taxon:9606	20251006	ComplexPortal		
UniProtKB	Q9HD40	SEPSECS	is_active_in	GO:0005829	GO_REF:0000107	IEA	UniProtKB:Q6P6M7|ensembl:ENSMUSP00000031069	C	O-phosphoseryl-tRNA(Sec) selenium transferase	SEPSECS|TRNP48	protein	taxon:9606	20260724	Ensembl		
UniProtKB	Q9HD40	SEPSECS	located_in	GO:0005634	GO_REF:0000024	ISS	UniProtKB:Q6P6M7	C	O-phosphoseryl-tRNA(Sec) selenium transferase	SEPSECS|TRNP48	protein	taxon:9606	20051212	HGNC-UCL		
UniProtKB	Q9HD40	SEPSECS	located_in	GO:0005634	GO_REF:0000107	IEA	UniProtKB:Q6P6M7|ensembl:ENSMUSP00000031069	C	O-phosphoseryl-tRNA(Sec) selenium transferase	SEPSECS|TRNP48	protein	taxon:9606	20260724	Ensembl		
UniProtKB	Q9HD40	SEPSECS	located_in	GO:0005737	GO_REF:0000024	ISS	UniProtKB:Q6P6M7	C	O-phosphoseryl-tRNA(Sec) selenium transferase	SEPSECS|TRNP48	protein	taxon:9606	20051212	HGNC-UCL		
UniProtKB	Q9HD40	SEPSECS	located_in	GO:0005737	GO_REF:0000044	IEA	UniProtKB-SubCell:SL-0086	C	O-phosphoseryl-tRNA(Sec) selenium transferase	SEPSECS|TRNP48	protein	taxon:9606	20260727	UniProt		
UniProtKB	Q9HD40	SEPSECS	located_in	GO:0005737	GO_REF:0000107	IEA	UniProtKB:Q6P6M7|ensembl:ENSMUSP00000031069	C	O-phosphoseryl-tRNA(Sec) selenium transferase	SEPSECS|TRNP48	protein	taxon:9606	20260724	Ensembl		
UniProtKB	Q9HD40	SEPSECS	located_in	GO:0005737	PMID:28414460	IDA		C	O-phosphoseryl-tRNA(Sec) selenium transferase	SEPSECS|TRNP48	protein	taxon:9606	20250812	UniProt		
UniProtKB	Q9HD40	SEPSECS	located_in	GO:0005829	GO_REF:0000117	IEA	ARBA:ARBA00029243	C	O-phosphoseryl-tRNA(Sec) selenium transferase	SEPSECS|TRNP48	protein	taxon:9606	20260727	UniProt		
UniProtKB	Q9HD40	SEPSECS	located_in	GO:0005829	PMID:36929010	IPI		C	O-phosphoseryl-tRNA(Sec) selenium transferase	SEPSECS|TRNP48	protein	taxon:9606	20251006	ComplexPortal		
UniProtKB	Q9HD40	SEPSECS	located_in	GO:0005829	Reactome:R-HSA-2408555	TAS		C	O-phosphoseryl-tRNA(Sec) selenium transferase	SEPSECS|TRNP48	protein	taxon:9606	20190418	Reactome		
UniProtKB	Q9HD40	SEPSECS	part_of	GO:1990234	PMID:36929010	IPI		C	O-phosphoseryl-tRNA(Sec) selenium transferase	SEPSECS|TRNP48	protein	taxon:9606	20251006	ComplexPortal		
UniProtKB	Q9HD42	CHMP1A	acts_upstream_of_or_within	GO:0007076	PMID:11559747	IDA		P	Charged multivesicular body protein 1a	CHMP1A|CHMP1|KIAA0047|PCOLN3|PRSM1	protein	taxon:9606	20211027	UniProt		
UniProtKB	Q9HD42	CHMP1A	acts_upstream_of_or_within	GO:0010629	PMID:11559747	IDA		P	Charged multivesicular body protein 1a	CHMP1A|CHMP1|KIAA0047|PCOLN3|PRSM1	protein	taxon:9606	20211027	UniProt		
UniProtKB	Q9HD42	CHMP1A	enables	GO:0005515	PMID:11559748	IPI	UniProtKB:Q9UN37	F	Charged multivesicular body protein 1a	CHMP1A|CHMP1|KIAA0047|PCOLN3|PRSM1	protein	taxon:9606	20050301	UniProt		
UniProtKB	Q9HD42	CHMP1A	enables	GO:0005515	PMID:12445808	IPI	UniProtKB:P19740	F	Charged multivesicular body protein 1a	CHMP1A|CHMP1|KIAA0047|PCOLN3|PRSM1	protein	taxon:9606	20031107	UniProt		
UniProtKB	Q9HD42	CHMP1A	enables	GO:0005515	PMID:14505570	IPI	UniProtKB:O75351	F	Charged multivesicular body protein 1a	CHMP1A|CHMP1|KIAA0047|PCOLN3|PRSM1	protein	taxon:9606	20140522	UniProt		
UniProtKB	Q9HD42	CHMP1A	enables	GO:0005515	PMID:14505570	IPI	UniProtKB:Q7LBR1	F	Charged multivesicular body protein 1a	CHMP1A|CHMP1|KIAA0047|PCOLN3|PRSM1	protein	taxon:9606	20140522	UniProt		
UniProtKB	Q9HD42	CHMP1A	enables	GO:0005515	PMID:14505570	IPI	UniProtKB:Q9HD42	F	Charged multivesicular body protein 1a	CHMP1A|CHMP1|KIAA0047|PCOLN3|PRSM1	protein	taxon:9606	20140522	UniProt		
UniProtKB	Q9HD42	CHMP1A	enables	GO:0005515	PMID:14505570	IPI	UniProtKB:Q9UN37	F	Charged multivesicular body protein 1a	CHMP1A|CHMP1|KIAA0047|PCOLN3|PRSM1	protein	taxon:9606	20140522	UniProt		
UniProtKB	Q9HD42	CHMP1A	enables	GO:0005515	PMID:14519844	IPI	UniProtKB:Q7LBR1	F	Charged multivesicular body protein 1a	CHMP1A|CHMP1|KIAA0047|PCOLN3|PRSM1	protein	taxon:9606	20140523	UniProt		
UniProtKB	Q9HD42	CHMP1A	enables	GO:0005515	PMID:14519844	IPI	UniProtKB:Q9UN37	F	Charged multivesicular body protein 1a	CHMP1A|CHMP1|KIAA0047|PCOLN3|PRSM1	protein	taxon:9606	20140523	UniProt		
UniProtKB	Q9HD42	CHMP1A	enables	GO:0005515	PMID:16730941	IPI	UniProtKB:O95630	F	Charged multivesicular body protein 1a	CHMP1A|CHMP1|KIAA0047|PCOLN3|PRSM1	protein	taxon:9606	20260725	IntAct		
UniProtKB	Q9HD42	CHMP1A	enables	GO:0005515	PMID:16730941	IPI	UniProtKB:Q7LBR1	F	Charged multivesicular body protein 1a	CHMP1A|CHMP1|KIAA0047|PCOLN3|PRSM1	protein	taxon:9606	20260725	IntAct		
UniProtKB	Q9HD42	CHMP1A	enables	GO:0005515	PMID:16730941	IPI	UniProtKB:Q9UN37	F	Charged multivesicular body protein 1a	CHMP1A|CHMP1|KIAA0047|PCOLN3|PRSM1	protein	taxon:9606	20260725	IntAct		
UniProtKB	Q9HD42	CHMP1A	enables	GO:0005515	PMID:17711858	IPI	UniProtKB:O95630	F	Charged multivesicular body protein 1a	CHMP1A|CHMP1|KIAA0047|PCOLN3|PRSM1	protein	taxon:9606	20260725	IntAct		
UniProtKB	Q9HD42	CHMP1A	enables	GO:0005515	PMID:17711858	IPI	UniProtKB:P40818	F	Charged multivesicular body protein 1a	CHMP1A|CHMP1|KIAA0047|PCOLN3|PRSM1	protein	taxon:9606	20260725	IntAct		
UniProtKB	Q9HD42	CHMP1A	enables	GO:0005515	PMID:19129479	IPI	UniProtKB:P53990	F	Charged multivesicular body protein 1a	CHMP1A|CHMP1|KIAA0047|PCOLN3|PRSM1	protein	taxon:9606	20130204	UniProt		
UniProtKB	Q9HD42	CHMP1A	enables	GO:0005515	PMID:19129480	IPI	UniProtKB:P53843	F	Charged multivesicular body protein 1a	CHMP1A|CHMP1|KIAA0047|PCOLN3|PRSM1	protein	taxon:9606	20130206	UniProt		
UniProtKB	Q9HD42	CHMP1A	enables	GO:0005515	PMID:19129480	IPI	UniProtKB:P53990	F	Charged multivesicular body protein 1a	CHMP1A|CHMP1|KIAA0047|PCOLN3|PRSM1	protein	taxon:9606	20130206	UniProt		
UniProtKB	Q9HD42	CHMP1A	enables	GO:0005515	PMID:19302785	IPI	UniProtKB:P40818	F	Charged multivesicular body protein 1a	CHMP1A|CHMP1|KIAA0047|PCOLN3|PRSM1	protein	taxon:9606	20260725	IntAct		
UniProtKB	Q9HD42	CHMP1A	enables	GO:0005515	PMID:21988832	IPI	UniProtKB:O95630	F	Charged multivesicular body protein 1a	CHMP1A|CHMP1|KIAA0047|PCOLN3|PRSM1	protein	taxon:9606	20260725	IntAct		
UniProtKB	Q9HD42	CHMP1A	enables	GO:0005515	PMID:23045692	IPI	UniProtKB:Q8WV92	F	Charged multivesicular body protein 1a	CHMP1A|CHMP1|KIAA0047|PCOLN3|PRSM1	protein	taxon:9606	20140210	UniProt		
UniProtKB	Q9HD42	CHMP1A	enables	GO:0005515	PMID:28514442	IPI	UniProtKB:O95630	F	Charged multivesicular body protein 1a	CHMP1A|CHMP1|KIAA0047|PCOLN3|PRSM1	protein	taxon:9606	20260725	IntAct		
UniProtKB	Q9HD42	CHMP1A	enables	GO:0005515	PMID:32296183	IPI	UniProtKB:O00560	F	Charged multivesicular body protein 1a	CHMP1A|CHMP1|KIAA0047|PCOLN3|PRSM1	protein	taxon:9606	20260725	IntAct		
UniProtKB	Q9HD42	CHMP1A	enables	GO:0005515	PMID:32296183	IPI	UniProtKB:O75351	F	Charged multivesicular body protein 1a	CHMP1A|CHMP1|KIAA0047|PCOLN3|PRSM1	protein	taxon:9606	20260725	IntAct		
UniProtKB	Q9HD42	CHMP1A	enables	GO:0005515	PMID:32296183	IPI	UniProtKB:P07947	F	Charged multivesicular body protein 1a	CHMP1A|CHMP1|KIAA0047|PCOLN3|PRSM1	protein	taxon:9606	20260725	IntAct		
UniProtKB	Q9HD42	CHMP1A	enables	GO:0005515	PMID:32296183	IPI	UniProtKB:P25786	F	Charged multivesicular body protein 1a	CHMP1A|CHMP1|KIAA0047|PCOLN3|PRSM1	protein	taxon:9606	20260725	IntAct		
UniProtKB	Q9HD42	CHMP1A	enables	GO:0005515	PMID:32296183	IPI	UniProtKB:P53990-3	F	Charged multivesicular body protein 1a	CHMP1A|CHMP1|KIAA0047|PCOLN3|PRSM1	protein	taxon:9606	20260725	IntAct		
UniProtKB	Q9HD42	CHMP1A	enables	GO:0005515	PMID:32296183	IPI	UniProtKB:Q8WV92	F	Charged multivesicular body protein 1a	CHMP1A|CHMP1|KIAA0047|PCOLN3|PRSM1	protein	taxon:9606	20260725	IntAct		
UniProtKB	Q9HD42	CHMP1A	enables	GO:0005515	PMID:32296183	IPI	UniProtKB:Q96D03	F	Charged multivesicular body protein 1a	CHMP1A|CHMP1|KIAA0047|PCOLN3|PRSM1	protein	taxon:9606	20260725	IntAct		
UniProtKB	Q9HD42	CHMP1A	enables	GO:0005515	PMID:32296183	IPI	UniProtKB:Q99757	F	Charged multivesicular body protein 1a	CHMP1A|CHMP1|KIAA0047|PCOLN3|PRSM1	protein	taxon:9606	20260725	IntAct		
UniProtKB	Q9HD42	CHMP1A	enables	GO:0005515	PMID:32296183	IPI	UniProtKB:Q9H8Y8	F	Charged multivesicular body protein 1a	CHMP1A|CHMP1|KIAA0047|PCOLN3|PRSM1	protein	taxon:9606	20260725	IntAct		
UniProtKB	Q9HD42	CHMP1A	enables	GO:0005515	PMID:32296183	IPI	UniProtKB:Q9NP79	F	Charged multivesicular body protein 1a	CHMP1A|CHMP1|KIAA0047|PCOLN3|PRSM1	protein	taxon:9606	20260725	IntAct		
UniProtKB	Q9HD42	CHMP1A	enables	GO:0005515	PMID:32296183	IPI	UniProtKB:Q9NWQ9	F	Charged multivesicular body protein 1a	CHMP1A|CHMP1|KIAA0047|PCOLN3|PRSM1	protein	taxon:9606	20260725	IntAct		
UniProtKB	Q9HD42	CHMP1A	enables	GO:0005515	PMID:32814053	IPI	UniProtKB:A0A6Q8PF08	F	Charged multivesicular body protein 1a	CHMP1A|CHMP1|KIAA0047|PCOLN3|PRSM1	protein	taxon:9606	20260725	IntAct		
UniProtKB	Q9HD42	CHMP1A	enables	GO:0005515	PMID:32814053	IPI	UniProtKB:P37840	F	Charged multivesicular body protein 1a	CHMP1A|CHMP1|KIAA0047|PCOLN3|PRSM1	protein	taxon:9606	20260725	IntAct		
UniProtKB	Q9HD42	CHMP1A	enables	GO:0005515	PMID:32814053	IPI	UniProtKB:P42858	F	Charged multivesicular body protein 1a	CHMP1A|CHMP1|KIAA0047|PCOLN3|PRSM1	protein	taxon:9606	20260725	IntAct		
UniProtKB	Q9HD42	CHMP1A	enables	GO:0005515	PMID:33961781	IPI	UniProtKB:O95630	F	Charged multivesicular body protein 1a	CHMP1A|CHMP1|KIAA0047|PCOLN3|PRSM1	protein	taxon:9606	20260725	IntAct		
UniProtKB	Q9HD42	CHMP1A	enables	GO:0005515	PMID:33961781	IPI	UniProtKB:Q7LBR1	F	Charged multivesicular body protein 1a	CHMP1A|CHMP1|KIAA0047|PCOLN3|PRSM1	protein	taxon:9606	20260725	IntAct		
UniProtKB	Q9HD42	CHMP1A	enables	GO:0005515	PMID:33961781	IPI	UniProtKB:Q9NP79	F	Charged multivesicular body protein 1a	CHMP1A|CHMP1|KIAA0047|PCOLN3|PRSM1	protein	taxon:9606	20260725	IntAct		
UniProtKB	Q9HD42	CHMP1A	enables	GO:0005515	PMID:33961781	IPI	UniProtKB:Q9UN37	F	Charged multivesicular body protein 1a	CHMP1A|CHMP1|KIAA0047|PCOLN3|PRSM1	protein	taxon:9606	20260725	IntAct		
UniProtKB	Q9HD42	CHMP1A	enables	GO:0005515	PMID:35271311	IPI	UniProtKB:Q9UN37	F	Charged multivesicular body protein 1a	CHMP1A|CHMP1|KIAA0047|PCOLN3|PRSM1	protein	taxon:9606	20260725	IntAct		
UniProtKB	Q9HD42	CHMP1A	enables	GO:0008237	PMID:8863740	TAS		F	Charged multivesicular body protein 1a	CHMP1A|CHMP1|KIAA0047|PCOLN3|PRSM1	protein	taxon:9606	20061106	PINC		
UniProtKB	Q9HD42	CHMP1A	enables	GO:0008270	PMID:8863740	TAS		F	Charged multivesicular body protein 1a	CHMP1A|CHMP1|KIAA0047|PCOLN3|PRSM1	protein	taxon:9606	20061106	PINC		
UniProtKB	Q9HD42	CHMP1A	enables	GO:0019904	PMID:17928862	IPI	UniProtKB:O75351	F	Charged multivesicular body protein 1a	CHMP1A|CHMP1|KIAA0047|PCOLN3|PRSM1	protein	taxon:9606	20080307	UniProt		
UniProtKB	Q9HD42	CHMP1A	enables	GO:0019904	PMID:17928862	IPI	UniProtKB:Q9UN37	F	Charged multivesicular body protein 1a	CHMP1A|CHMP1|KIAA0047|PCOLN3|PRSM1	protein	taxon:9606	20080307	UniProt		
UniProtKB	Q9HD42	CHMP1A	enables	GO:0042802	PMID:16730941	IPI	UniProtKB:Q9HD42	F	Charged multivesicular body protein 1a	CHMP1A|CHMP1|KIAA0047|PCOLN3|PRSM1	protein	taxon:9606	20260725	IntAct		
UniProtKB	Q9HD42	CHMP1A	enables	GO:0042802	PMID:32296183	IPI	UniProtKB:Q9HD42	F	Charged multivesicular body protein 1a	CHMP1A|CHMP1|KIAA0047|PCOLN3|PRSM1	protein	taxon:9606	20260725	IntAct		
UniProtKB	Q9HD42	CHMP1A	enables	GO:0042803	PMID:14505570	IPI	UniProtKB:Q9HD42	F	Charged multivesicular body protein 1a	CHMP1A|CHMP1|KIAA0047|PCOLN3|PRSM1	protein	taxon:9606	20140522	UniProt		
UniProtKB	Q9HD42	CHMP1A	enables	GO:0042803	PMID:14519844	IPI	UniProtKB:Q9HD42	F	Charged multivesicular body protein 1a	CHMP1A|CHMP1|KIAA0047|PCOLN3|PRSM1	protein	taxon:9606	20140523	UniProt		
UniProtKB	Q9HD42	CHMP1A	involved_in	GO:0001778	GO_REF:0000117	IEA	ARBA:ARBA00033547	P	Charged multivesicular body protein 1a	CHMP1A|CHMP1|KIAA0047|PCOLN3|PRSM1	protein	taxon:9606	20260727	UniProt		
UniProtKB	Q9HD42	CHMP1A	involved_in	GO:0001778	PMID:24482116	IDA		P	Charged multivesicular body protein 1a	CHMP1A|CHMP1|KIAA0047|PCOLN3|PRSM1	protein	taxon:9606	20251105	ComplexPortal		
UniProtKB	Q9HD42	CHMP1A	involved_in	GO:0006914	PMID:17984323	IMP		P	Charged multivesicular body protein 1a	CHMP1A|CHMP1|KIAA0047|PCOLN3|PRSM1	protein	taxon:9606	20251105	ComplexPortal		
UniProtKB	Q9HD42	CHMP1A	involved_in	GO:0006997	PMID:20616062	IMP		P	Charged multivesicular body protein 1a	CHMP1A|CHMP1|KIAA0047|PCOLN3|PRSM1	protein	taxon:9606	20141209	UniProt		
UniProtKB	Q9HD42	CHMP1A	involved_in	GO:0006997	PMID:20616062	IMP		P	Charged multivesicular body protein 1a	CHMP1A|CHMP1|KIAA0047|PCOLN3|PRSM1	protein	taxon:9606	20251105	ComplexPortal		
UniProtKB	Q9HD42	CHMP1A	involved_in	GO:0007034	GO_REF:0000002	IEA	InterPro:IPR005024	P	Charged multivesicular body protein 1a	CHMP1A|CHMP1|KIAA0047|PCOLN3|PRSM1	protein	taxon:9606	20260727	InterPro		
UniProtKB	Q9HD42	CHMP1A	involved_in	GO:0007080	GO_REF:0000117	IEA	ARBA:ARBA00033550	P	Charged multivesicular body protein 1a	CHMP1A|CHMP1|KIAA0047|PCOLN3|PRSM1	protein	taxon:9606	20260727	UniProt		
UniProtKB	Q9HD42	CHMP1A	involved_in	GO:0007080	PMID:20616062	IMP		P	Charged multivesicular body protein 1a	CHMP1A|CHMP1|KIAA0047|PCOLN3|PRSM1	protein	taxon:9606	20141209	UniProt		
UniProtKB	Q9HD42	CHMP1A	involved_in	GO:0007080	PMID:20616062	IMP		P	Charged multivesicular body protein 1a	CHMP1A|CHMP1|KIAA0047|PCOLN3|PRSM1	protein	taxon:9606	20251105	ComplexPortal		
UniProtKB	Q9HD42	CHMP1A	involved_in	GO:0010824	PMID:20616062	IMP		P	Charged multivesicular body protein 1a	CHMP1A|CHMP1|KIAA0047|PCOLN3|PRSM1	protein	taxon:9606	20141209	UniProt		
UniProtKB	Q9HD42	CHMP1A	involved_in	GO:0015031	GO_REF:0000033	IBA	AGI_LocusCode:AT2G06530|PANTHER:PTN000049603|PomBase:SPAC4F8.01|PomBase:SPAC9E9.14|SGD:S000006435|UniProtKB:Q383S9	P	Charged multivesicular body protein 1a	CHMP1A|CHMP1|KIAA0047|PCOLN3|PRSM1	protein	taxon:9606	20250902	GO_Central		
UniProtKB	Q9HD42	CHMP1A	involved_in	GO:0016192	PMID:11559748	IDA		P	Charged multivesicular body protein 1a	CHMP1A|CHMP1|KIAA0047|PCOLN3|PRSM1	protein	taxon:9606	20031106	UniProt		
UniProtKB	Q9HD42	CHMP1A	involved_in	GO:0031468	GO_REF:0000117	IEA	ARBA:ARBA00033562	P	Charged multivesicular body protein 1a	CHMP1A|CHMP1|KIAA0047|PCOLN3|PRSM1	protein	taxon:9606	20260727	UniProt		
UniProtKB	Q9HD42	CHMP1A	involved_in	GO:0031468	PMID:26040713	IMP		P	Charged multivesicular body protein 1a	CHMP1A|CHMP1|KIAA0047|PCOLN3|PRSM1	protein	taxon:9606	20251105	ComplexPortal		
UniProtKB	Q9HD42	CHMP1A	involved_in	GO:0032509	GO_REF:0000033	IBA	AGI_LocusCode:AT1G17730|AGI_LocusCode:AT1G73030|FB:FBgn0039402|PANTHER:PTN000049603|PomBase:SPAC4F8.01|PomBase:SPAC9E9.14|SGD:S000006435|UniProtKB:Q5AQN4|UniProtKB:Q9Y3E7	P	Charged multivesicular body protein 1a	CHMP1A|CHMP1|KIAA0047|PCOLN3|PRSM1	protein	taxon:9606	20220922	GO_Central		
UniProtKB	Q9HD42	CHMP1A	involved_in	GO:0036258	PMID:16505166	NAS		P	Charged multivesicular body protein 1a	CHMP1A|CHMP1|KIAA0047|PCOLN3|PRSM1	protein	taxon:9606	20251105	ComplexPortal		
UniProtKB	Q9HD42	CHMP1A	involved_in	GO:0036258	PMID:20588296	NAS		P	Charged multivesicular body protein 1a	CHMP1A|CHMP1|KIAA0047|PCOLN3|PRSM1	protein	taxon:9606	20160118	ParkinsonsUK-UCL		
UniProtKB	Q9HD42	CHMP1A	involved_in	GO:0039702	GO_REF:0000117	IEA	ARBA:ARBA00028526	P	Charged multivesicular body protein 1a	CHMP1A|CHMP1|KIAA0047|PCOLN3|PRSM1	protein	taxon:9606	20260727	UniProt		
UniProtKB	Q9HD42	CHMP1A	involved_in	GO:0039702	PMID:20588296	NAS		P	Charged multivesicular body protein 1a	CHMP1A|CHMP1|KIAA0047|PCOLN3|PRSM1	protein	taxon:9606	20160118	ParkinsonsUK-UCL		
UniProtKB	Q9HD42	CHMP1A	involved_in	GO:0039702	PMID:24878737	IDA		P	Charged multivesicular body protein 1a	CHMP1A|CHMP1|KIAA0047|PCOLN3|PRSM1	protein	taxon:9606	20251105	ComplexPortal		
UniProtKB	Q9HD42	CHMP1A	involved_in	GO:0043162	GO_REF:0000117	IEA	ARBA:ARBA00033490	P	Charged multivesicular body protein 1a	CHMP1A|CHMP1|KIAA0047|PCOLN3|PRSM1	protein	taxon:9606	20260727	UniProt		
UniProtKB	Q9HD42	CHMP1A	involved_in	GO:0043162	PMID:17984323	IDA		P	Charged multivesicular body protein 1a	CHMP1A|CHMP1|KIAA0047|PCOLN3|PRSM1	protein	taxon:9606	20251105	ComplexPortal		
UniProtKB	Q9HD42	CHMP1A	involved_in	GO:0045324	GO_REF:0000033	IBA	PANTHER:PTN000049603|PomBase:SPAC4F8.01|PomBase:SPAC9E9.14|SGD:S000001485|SGD:S000001524|SGD:S000006435|UniProtKB:Q5AQN4	P	Charged multivesicular body protein 1a	CHMP1A|CHMP1|KIAA0047|PCOLN3|PRSM1	protein	taxon:9606	20220922	GO_Central		
UniProtKB	Q9HD42	CHMP1A	involved_in	GO:0046761	GO_REF:0000117	IEA	ARBA:ARBA00033532	P	Charged multivesicular body protein 1a	CHMP1A|CHMP1|KIAA0047|PCOLN3|PRSM1	protein	taxon:9606	20260727	UniProt		
UniProtKB	Q9HD42	CHMP1A	involved_in	GO:0046761	PMID:24878737	IDA		P	Charged multivesicular body protein 1a	CHMP1A|CHMP1|KIAA0047|PCOLN3|PRSM1	protein	taxon:9606	20251105	ComplexPortal		
UniProtKB	Q9HD42	CHMP1A	involved_in	GO:0051301	PMID:19129479	IMP		P	Charged multivesicular body protein 1a	CHMP1A|CHMP1|KIAA0047|PCOLN3|PRSM1	protein	taxon:9606	20150206	UniProt		
UniProtKB	Q9HD42	CHMP1A	involved_in	GO:0051469	PMID:16505166	NAS		P	Charged multivesicular body protein 1a	CHMP1A|CHMP1|KIAA0047|PCOLN3|PRSM1	protein	taxon:9606	20251105	ComplexPortal		
UniProtKB	Q9HD42	CHMP1A	involved_in	GO:0061763	PMID:16505166	NAS		P	Charged multivesicular body protein 1a	CHMP1A|CHMP1|KIAA0047|PCOLN3|PRSM1	protein	taxon:9606	20251105	ComplexPortal		
UniProtKB	Q9HD42	CHMP1A	involved_in	GO:0061952	GO_REF:0000117	IEA	ARBA:ARBA00029210	P	Charged multivesicular body protein 1a	CHMP1A|CHMP1|KIAA0047|PCOLN3|PRSM1	protein	taxon:9606	20260727	UniProt		
UniProtKB	Q9HD42	CHMP1A	involved_in	GO:0061952	PMID:20616062	IMP		P	Charged multivesicular body protein 1a	CHMP1A|CHMP1|KIAA0047|PCOLN3|PRSM1	protein	taxon:9606	20180814	UniProt		
UniProtKB	Q9HD42	CHMP1A	involved_in	GO:0061952	PMID:20616062	IMP		P	Charged multivesicular body protein 1a	CHMP1A|CHMP1|KIAA0047|PCOLN3|PRSM1	protein	taxon:9606	20251105	ComplexPortal		
UniProtKB	Q9HD42	CHMP1A	involved_in	GO:0071985	GO_REF:0000117	IEA	ARBA:ARBA00033501	P	Charged multivesicular body protein 1a	CHMP1A|CHMP1|KIAA0047|PCOLN3|PRSM1	protein	taxon:9606	20260727	UniProt		
UniProtKB	Q9HD42	CHMP1A	involved_in	GO:0071985	PMID:16554368	IDA		P	Charged multivesicular body protein 1a	CHMP1A|CHMP1|KIAA0047|PCOLN3|PRSM1	protein	taxon:9606	20251105	ComplexPortal		
UniProtKB	Q9HD42	CHMP1A	involved_in	GO:0090148	PMID:19234443	NAS		P	Charged multivesicular body protein 1a	CHMP1A|CHMP1|KIAA0047|PCOLN3|PRSM1	protein	taxon:9606	20251105	ComplexPortal		
UniProtKB	Q9HD42	CHMP1A	involved_in	GO:0097352	GO_REF:0000117	IEA	ARBA:ARBA00033540	P	Charged multivesicular body protein 1a	CHMP1A|CHMP1|KIAA0047|PCOLN3|PRSM1	protein	taxon:9606	20260727	UniProt		
UniProtKB	Q9HD42	CHMP1A	involved_in	GO:0097352	PMID:17984323	IMP		P	Charged multivesicular body protein 1a	CHMP1A|CHMP1|KIAA0047|PCOLN3|PRSM1	protein	taxon:9606	20251105	ComplexPortal		
UniProtKB	Q9HD42	CHMP1A	involved_in	GO:1901673	GO_REF:0000117	IEA	ARBA:ARBA00033492	P	Charged multivesicular body protein 1a	CHMP1A|CHMP1|KIAA0047|PCOLN3|PRSM1	protein	taxon:9606	20260727	UniProt		
UniProtKB	Q9HD42	CHMP1A	involved_in	GO:1901673	PMID:20616062	IMP		P	Charged multivesicular body protein 1a	CHMP1A|CHMP1|KIAA0047|PCOLN3|PRSM1	protein	taxon:9606	20141209	UniProt		
UniProtKB	Q9HD42	CHMP1A	involved_in	GO:1901673	PMID:20616062	IMP		P	Charged multivesicular body protein 1a	CHMP1A|CHMP1|KIAA0047|PCOLN3|PRSM1	protein	taxon:9606	20251105	ComplexPortal		
UniProtKB	Q9HD42	CHMP1A	involved_in	GO:1902774	GO_REF:0000117	IEA	ARBA:ARBA00033593	P	Charged multivesicular body protein 1a	CHMP1A|CHMP1|KIAA0047|PCOLN3|PRSM1	protein	taxon:9606	20260727	UniProt		
UniProtKB	Q9HD42	CHMP1A	involved_in	GO:1902774	PMID:17984323	IMP		P	Charged multivesicular body protein 1a	CHMP1A|CHMP1|KIAA0047|PCOLN3|PRSM1	protein	taxon:9606	20251105	ComplexPortal		
UniProtKB	Q9HD42	CHMP1A	involved_in	GO:1904903	PMID:20588296	NAS		P	Charged multivesicular body protein 1a	CHMP1A|CHMP1|KIAA0047|PCOLN3|PRSM1	protein	taxon:9606	20160118	ParkinsonsUK-UCL		
UniProtKB	Q9HD42	CHMP1A	is_active_in	GO:0005771	GO_REF:0000033	IBA	AGI_LocusCode:AT2G06530|JaponicusDB:SJAG_03783|PANTHER:PTN000049603|UniProtKB:O43633|UniProtKB:Q7LBR1|UniProtKB:Q9HD42|UniProtKB:Q9UQN3|UniProtKB:Q9Y3E7	C	Charged multivesicular body protein 1a	CHMP1A|CHMP1|KIAA0047|PCOLN3|PRSM1	protein	taxon:9606	20250902	GO_Central		
UniProtKB	Q9HD42	CHMP1A	located_in	GO:0000421	PMID:17984323	IDA		C	Charged multivesicular body protein 1a	CHMP1A|CHMP1|KIAA0047|PCOLN3|PRSM1	protein	taxon:9606	20251105	ComplexPortal		
UniProtKB	Q9HD42	CHMP1A	located_in	GO:0000776	GO_REF:0000117	IEA	ARBA:ARBA00027576	C	Charged multivesicular body protein 1a	CHMP1A|CHMP1|KIAA0047|PCOLN3|PRSM1	protein	taxon:9606	20260727	UniProt		
UniProtKB	Q9HD42	CHMP1A	located_in	GO:0000776	PMID:26040712	IDA		C	Charged multivesicular body protein 1a	CHMP1A|CHMP1|KIAA0047|PCOLN3|PRSM1	protein	taxon:9606	20251105	ComplexPortal		
UniProtKB	Q9HD42	CHMP1A	located_in	GO:0000794	PMID:11559747	IDA		C	Charged multivesicular body protein 1a	CHMP1A|CHMP1|KIAA0047|PCOLN3|PRSM1	protein	taxon:9606	20031106	UniProt		
UniProtKB	Q9HD42	CHMP1A	located_in	GO:0005654	GO_REF:0000052	IDA		C	Charged multivesicular body protein 1a	CHMP1A|CHMP1|KIAA0047|PCOLN3|PRSM1	protein	taxon:9606	20251115	HPA		
UniProtKB	Q9HD42	CHMP1A	located_in	GO:0005737	GO_REF:0000044	IEA	UniProtKB-SubCell:SL-0086	C	Charged multivesicular body protein 1a	CHMP1A|CHMP1|KIAA0047|PCOLN3|PRSM1	protein	taxon:9606	20260727	UniProt		
UniProtKB	Q9HD42	CHMP1A	located_in	GO:0005765	GO_REF:0000117	IEA	ARBA:ARBA00028563	C	Charged multivesicular body protein 1a	CHMP1A|CHMP1|KIAA0047|PCOLN3|PRSM1	protein	taxon:9606	20260727	UniProt		
UniProtKB	Q9HD42	CHMP1A	located_in	GO:0005765	PMID:17984323	IDA		C	Charged multivesicular body protein 1a	CHMP1A|CHMP1|KIAA0047|PCOLN3|PRSM1	protein	taxon:9606	20251105	ComplexPortal		
UniProtKB	Q9HD42	CHMP1A	located_in	GO:0005769	PMID:11559748	IDA		C	Charged multivesicular body protein 1a	CHMP1A|CHMP1|KIAA0047|PCOLN3|PRSM1	protein	taxon:9606	20031106	UniProt		
UniProtKB	Q9HD42	CHMP1A	located_in	GO:0005815	PMID:11559748	IDA		C	Charged multivesicular body protein 1a	CHMP1A|CHMP1|KIAA0047|PCOLN3|PRSM1	protein	taxon:9606	20031106	UniProt		
UniProtKB	Q9HD42	CHMP1A	located_in	GO:0005828	GO_REF:0000117	IEA	ARBA:ARBA00033604	C	Charged multivesicular body protein 1a	CHMP1A|CHMP1|KIAA0047|PCOLN3|PRSM1	protein	taxon:9606	20260727	UniProt		
UniProtKB	Q9HD42	CHMP1A	located_in	GO:0005828	PMID:26040712	IDA		C	Charged multivesicular body protein 1a	CHMP1A|CHMP1|KIAA0047|PCOLN3|PRSM1	protein	taxon:9606	20251105	ComplexPortal		
UniProtKB	Q9HD42	CHMP1A	located_in	GO:0005829	GO_REF:0000052	IDA		C	Charged multivesicular body protein 1a	CHMP1A|CHMP1|KIAA0047|PCOLN3|PRSM1	protein	taxon:9606	20251115	HPA		
UniProtKB	Q9HD42	CHMP1A	located_in	GO:0005829	Reactome:R-HSA-9610942	TAS		C	Charged multivesicular body protein 1a	CHMP1A|CHMP1|KIAA0047|PCOLN3|PRSM1	protein	taxon:9606	20160716	Reactome		
UniProtKB	Q9HD42	CHMP1A	located_in	GO:0005829	Reactome:R-HSA-9610954	TAS		C	Charged multivesicular body protein 1a	CHMP1A|CHMP1|KIAA0047|PCOLN3|PRSM1	protein	taxon:9606	20160716	Reactome		
UniProtKB	Q9HD42	CHMP1A	located_in	GO:0005886	PMID:24878737	IDA		C	Charged multivesicular body protein 1a	CHMP1A|CHMP1|KIAA0047|PCOLN3|PRSM1	protein	taxon:9606	20251105	ComplexPortal		
UniProtKB	Q9HD42	CHMP1A	located_in	GO:0010008	GO_REF:0000044	IEA	UniProtKB-SubCell:SL-0100	C	Charged multivesicular body protein 1a	CHMP1A|CHMP1|KIAA0047|PCOLN3|PRSM1	protein	taxon:9606	20260727	UniProt		
UniProtKB	Q9HD42	CHMP1A	located_in	GO:0012505	PMID:11559748	IDA		C	Charged multivesicular body protein 1a	CHMP1A|CHMP1|KIAA0047|PCOLN3|PRSM1	protein	taxon:9606	20031106	UniProt		
UniProtKB	Q9HD42	CHMP1A	located_in	GO:0016363	GO_REF:0000044	IEA	UniProtKB-SubCell:SL-0181	C	Charged multivesicular body protein 1a	CHMP1A|CHMP1|KIAA0047|PCOLN3|PRSM1	protein	taxon:9606	20260727	UniProt		
UniProtKB	Q9HD42	CHMP1A	located_in	GO:0016363	PMID:11559747	IDA		C	Charged multivesicular body protein 1a	CHMP1A|CHMP1|KIAA0047|PCOLN3|PRSM1	protein	taxon:9606	20031106	UniProt		
UniProtKB	Q9HD42	CHMP1A	located_in	GO:0030496	GO_REF:0000117	IEA	ARBA:ARBA00033509	C	Charged multivesicular body protein 1a	CHMP1A|CHMP1|KIAA0047|PCOLN3|PRSM1	protein	taxon:9606	20260727	UniProt		
UniProtKB	Q9HD42	CHMP1A	located_in	GO:0030496	PMID:26040712	IDA		C	Charged multivesicular body protein 1a	CHMP1A|CHMP1|KIAA0047|PCOLN3|PRSM1	protein	taxon:9606	20251105	ComplexPortal		
UniProtKB	Q9HD42	CHMP1A	located_in	GO:0032585	GO_REF:0000117	IEA	ARBA:ARBA00033600	C	Charged multivesicular body protein 1a	CHMP1A|CHMP1|KIAA0047|PCOLN3|PRSM1	protein	taxon:9606	20260727	UniProt		
UniProtKB	Q9HD42	CHMP1A	located_in	GO:0032585	PMID:16554368	IDA		C	Charged multivesicular body protein 1a	CHMP1A|CHMP1|KIAA0047|PCOLN3|PRSM1	protein	taxon:9606	20251105	ComplexPortal		
UniProtKB	Q9HD42	CHMP1A	located_in	GO:0070062	PMID:19056867	HDA		C	Charged multivesicular body protein 1a	CHMP1A|CHMP1|KIAA0047|PCOLN3|PRSM1	protein	taxon:9606	20131024	UniProt	part_of(UBERON:0001088)	
UniProtKB	Q9HD42	CHMP1A	located_in	GO:1904930	GO_REF:0000117	IEA	ARBA:ARBA00033513	C	Charged multivesicular body protein 1a	CHMP1A|CHMP1|KIAA0047|PCOLN3|PRSM1	protein	taxon:9606	20260727	UniProt		
UniProtKB	Q9HD42	CHMP1A	located_in	GO:1904930	PMID:17984323	IDA		C	Charged multivesicular body protein 1a	CHMP1A|CHMP1|KIAA0047|PCOLN3|PRSM1	protein	taxon:9606	20251105	ComplexPortal		
UniProtKB	Q9HD42	CHMP1A	part_of	GO:0000815	GO_REF:0000033	IBA	PANTHER:PTN000049603|SGD:S000001485|SGD:S000001524|UniProtKB:O43633|UniProtKB:Q7LBR1|UniProtKB:Q9UQN3|UniProtKB:Q9Y3E7	C	Charged multivesicular body protein 1a	CHMP1A|CHMP1|KIAA0047|PCOLN3|PRSM1	protein	taxon:9606	20171110	GO_Central		
UniProtKB	Q9HD42	CHMP1A	part_of	GO:0000815	PMID:36107470	NAS		C	Charged multivesicular body protein 1a	CHMP1A|CHMP1|KIAA0047|PCOLN3|PRSM1	protein	taxon:9606	20251105	ComplexPortal		
UniProtKB	Q9HD42	CHMP1A	part_of	GO:0005643	GO_REF:0000117	IEA	ARBA:ARBA00026270	C	Charged multivesicular body protein 1a	CHMP1A|CHMP1|KIAA0047|PCOLN3|PRSM1	protein	taxon:9606	20260727	UniProt		
UniProtKB	Q9HD42	CHMP1A	part_of	GO:0005643	PMID:26040713	IDA		C	Charged multivesicular body protein 1a	CHMP1A|CHMP1|KIAA0047|PCOLN3|PRSM1	protein	taxon:9606	20251105	ComplexPortal		
UniProtKB	Q9HD43	PTPRH	enables	GO:0004725	GO_REF:0000002	IEA	InterPro:IPR000242	F	Receptor-type tyrosine-protein phosphatase H	PTPRH|SAP1	protein	taxon:9606	20260727	InterPro		
UniProtKB	Q9HD43	PTPRH	enables	GO:0004725	GO_REF:0000003	IEA	EC:3.1.3.48	F	Receptor-type tyrosine-protein phosphatase H	PTPRH|SAP1	protein	taxon:9606	20260727	UniProt		
UniProtKB	Q9HD43	PTPRH	enables	GO:0004725	GO_REF:0000033	IBA	CGD:CAL0000192372|CGD:CAL0000198260|FB:FBgn0000464|FB:FBgn0004368|FB:FBgn0004369|FB:FBgn0004370|FB:FBgn0014007|FB:FBgn0028341|FB:FBgn0034085|MGI:MGI:103310|MGI:MGI:104574|MGI:MGI:108027|MGI:MGI:1321152|MGI:MGI:3026877|MGI:MGI:97808|MGI:MGI:97810|MGI:MGI:97813|MGI:MGI:97815|MGI:MGI:97816|PANTHER:PTN008567661|PomBase:SPAC11E3.09|PomBase:SPAC19D5.01|PomBase:SPAC26F1.10c|RGD:3450|RGD:3451|RGD:3452|RGD:3453|RGD:3455|RGD:621123|RGD:628726|SGD:S000000877|SGD:S000002389|SGD:S000005734|UniProtKB:O14522|UniProtKB:P08575|UniProtKB:P10586|UniProtKB:P23470|UniProtKB:P23471|UniProtKB:P28827|UniProtKB:P43378|UniProtKB:Q12913|UniProtKB:Q13332|UniProtKB:Q15262|UniProtKB:Q92729|WB:WBGene00000548|WB:WBGene00004215|WB:WBGene00009717	F	Receptor-type tyrosine-protein phosphatase H	PTPRH|SAP1	protein	taxon:9606	20260529	GO_Central		
UniProtKB	Q9HD43	PTPRH	enables	GO:0004725	GO_REF:0000107	IEA	UniProtKB:E9Q0N2|ensembl:ENSMUSP00000042396	F	Receptor-type tyrosine-protein phosphatase H	PTPRH|SAP1	protein	taxon:9606	20260724	Ensembl		
UniProtKB	Q9HD43	PTPRH	enables	GO:0004725	GO_REF:0000116	IEA	RHEA:10684	F	Receptor-type tyrosine-protein phosphatase H	PTPRH|SAP1	protein	taxon:9606	20260727	RHEA		
UniProtKB	Q9HD43	PTPRH	enables	GO:0004725	GO_REF:0000117	IEA	ARBA:ARBA00027656	F	Receptor-type tyrosine-protein phosphatase H	PTPRH|SAP1	protein	taxon:9606	20260727	UniProt		
UniProtKB	Q9HD43	PTPRH	enables	GO:0005001	PMID:8294459	TAS		F	Receptor-type tyrosine-protein phosphatase H	PTPRH|SAP1	protein	taxon:9606	20090803	PINC		
UniProtKB	Q9HD43	PTPRH	enables	GO:0005515	PMID:12907755	IPI	UniProtKB:P10912	F	Receptor-type tyrosine-protein phosphatase H	PTPRH|SAP1	protein	taxon:9606	20260725	IntAct		
UniProtKB	Q9HD43	PTPRH	enables	GO:0005515	PMID:25416956	IPI	UniProtKB:P49366	F	Receptor-type tyrosine-protein phosphatase H	PTPRH|SAP1	protein	taxon:9606	20260725	IntAct		
UniProtKB	Q9HD43	PTPRH	enables	GO:0005515	PMID:25416956	IPI	UniProtKB:P60410	F	Receptor-type tyrosine-protein phosphatase H	PTPRH|SAP1	protein	taxon:9606	20260725	IntAct		
UniProtKB	Q9HD43	PTPRH	enables	GO:0005515	PMID:28065597	IPI	UniProtKB:P00533	F	Receptor-type tyrosine-protein phosphatase H	PTPRH|SAP1	protein	taxon:9606	20260725	IntAct		
UniProtKB	Q9HD43	PTPRH	enables	GO:0045296	GO_REF:0000117	IEA	ARBA:ARBA00092450	F	Receptor-type tyrosine-protein phosphatase H	PTPRH|SAP1	protein	taxon:9606	20260727	UniProt		
UniProtKB	Q9HD43	PTPRH	enables	GO:0045296	PMID:28926625	IPI	UniProtKB:P33151	F	Receptor-type tyrosine-protein phosphatase H	PTPRH|SAP1	protein	taxon:9606	20190523	ARUK-UCL		
UniProtKB	Q9HD43	PTPRH	involved_in	GO:0006470	PMID:8294459	TAS		P	Receptor-type tyrosine-protein phosphatase H	PTPRH|SAP1	protein	taxon:9606	20090803	PINC		
UniProtKB	Q9HD43	PTPRH	involved_in	GO:0007165	GO_REF:0000033	IBA	CGD:CAL0000192372|CGD:CAL0000198260|MGI:MGI:108027|MGI:MGI:97808|MGI:MGI:97810|MGI:MGI:97813|PANTHER:PTN008567661|RGD:3451|SGD:S000000877|SGD:S000005734|UniProtKB:O14522|UniProtKB:P08575|UniProtKB:P28827|UniProtKB:Q12913|UniProtKB:Q15262|WB:WBGene00000548	P	Receptor-type tyrosine-protein phosphatase H	PTPRH|SAP1	protein	taxon:9606	20250903	GO_Central		
UniProtKB	Q9HD43	PTPRH	involved_in	GO:0007411	GO_REF:0000033	IBA	FB:FBgn0004368|FB:FBgn0004370|PANTHER:PTN008567670	P	Receptor-type tyrosine-protein phosphatase H	PTPRH|SAP1	protein	taxon:9606	20240321	GO_Central		
UniProtKB	Q9HD43	PTPRH	located_in	GO:0005737	GO_REF:0000044	IEA	UniProtKB-SubCell:SL-0086	C	Receptor-type tyrosine-protein phosphatase H	PTPRH|SAP1	protein	taxon:9606	20260727	UniProt		
UniProtKB	Q9HD43	PTPRH	located_in	GO:0005829	GO_REF:0000052	IDA		C	Receptor-type tyrosine-protein phosphatase H	PTPRH|SAP1	protein	taxon:9606	20251115	HPA		
UniProtKB	Q9HD43	PTPRH	located_in	GO:0005886	GO_REF:0000052	IDA		C	Receptor-type tyrosine-protein phosphatase H	PTPRH|SAP1	protein	taxon:9606	20251115	HPA		
UniProtKB	Q9HD43	PTPRH	located_in	GO:0005886	GO_REF:0000117	IEA	ARBA:ARBA00027801	C	Receptor-type tyrosine-protein phosphatase H	PTPRH|SAP1	protein	taxon:9606	20260727	UniProt		
UniProtKB	Q9HD43	PTPRH	located_in	GO:0005886	PMID:8294459	TAS		C	Receptor-type tyrosine-protein phosphatase H	PTPRH|SAP1	protein	taxon:9606	20090803	PINC		
UniProtKB	Q9HD43	PTPRH	located_in	GO:0005902	GO_REF:0000107	IEA	UniProtKB:E9Q0N2|ensembl:ENSMUSP00000042396	C	Receptor-type tyrosine-protein phosphatase H	PTPRH|SAP1	protein	taxon:9606	20260724	Ensembl		
UniProtKB	Q9HD43	PTPRH	located_in	GO:0016324	GO_REF:0000044	IEA	UniProtKB-SubCell:SL-0015	C	Receptor-type tyrosine-protein phosphatase H	PTPRH|SAP1	protein	taxon:9606	20260727	UniProt		
UniProtKB	Q9HD43	PTPRH	located_in	GO:0031528	GO_REF:0000044	IEA	UniProtKB-SubCell:SL-0294	C	Receptor-type tyrosine-protein phosphatase H	PTPRH|SAP1	protein	taxon:9606	20260727	UniProt		
UniProtKB	Q9HD45	TM9SF3	involved_in	GO:0072657	GO_REF:0000033	IBA	FB:FBgn0028541|MGI:MGI:2685210|PANTHER:PTN000080197|dictyBase:DDB_G0267444|dictyBase:DDB_G0277273	P	Transmembrane 9 superfamily member 3	TM9SF3|SMBP|UNQ245/PRO282	protein	taxon:9606	20241119	GO_Central		
UniProtKB	Q9HD45	TM9SF3	is_active_in	GO:0016020	GO_REF:0000033	IBA	AGI_LocusCode:AT1G10950|FB:FBgn0028541|FB:FBgn0032880|MGI:MGI:2685210|PANTHER:PTN000080197|SGD:S000002514|SGD:S000004073	C	Transmembrane 9 superfamily member 3	TM9SF3|SMBP|UNQ245/PRO282	protein	taxon:9606	20260528	GO_Central		
UniProtKB	Q9HD45	TM9SF3	located_in	GO:0016020	GO_REF:0000002	IEA	InterPro:IPR004240	C	Transmembrane 9 superfamily member 3	TM9SF3|SMBP|UNQ245/PRO282	protein	taxon:9606	20260727	InterPro		
UniProtKB	Q9HD45	TM9SF3	located_in	GO:0016020	GO_REF:0000044	IEA	UniProtKB-SubCell:SL-0162	C	Transmembrane 9 superfamily member 3	TM9SF3|SMBP|UNQ245/PRO282	protein	taxon:9606	20260727	UniProt		
UniProtKB	Q9HD47	RANGRF	enables	GO:0005085	GO_REF:0000024	ISS	UniProtKB:Q9JIB0	F	Ran guanine nucleotide release factor	RANGRF|MOG1|RANGNRF|HSPC165|HSPC236|MDS5	protein	taxon:9606	20130722	BHF-UCL		
UniProtKB	Q9HD47	RANGRF	enables	GO:0005085	GO_REF:0000033	IBA	MGI:MGI:1889073|PANTHER:PTN000406588	F	Ran guanine nucleotide release factor	RANGRF|MOG1|RANGNRF|HSPC165|HSPC236|MDS5	protein	taxon:9606	20210604	GO_Central		
UniProtKB	Q9HD47	RANGRF	enables	GO:0005085	GO_REF:0000107	IEA	UniProtKB:Q9JIB0|ensembl:ENSMUSP00000038485	F	Ran guanine nucleotide release factor	RANGRF|MOG1|RANGNRF|HSPC165|HSPC236|MDS5	protein	taxon:9606	20260724	Ensembl		
UniProtKB	Q9HD47	RANGRF	enables	GO:0005515	PMID:28514442	IPI	UniProtKB:Q14584	F	Ran guanine nucleotide release factor	RANGRF|MOG1|RANGNRF|HSPC165|HSPC236|MDS5	protein	taxon:9606	20260725	IntAct		
UniProtKB	Q9HD47	RANGRF	enables	GO:0005515	PMID:33961781	IPI	UniProtKB:Q01130	F	Ran guanine nucleotide release factor	RANGRF|MOG1|RANGNRF|HSPC165|HSPC236|MDS5	protein	taxon:9606	20260725	IntAct		
UniProtKB	Q9HD47	RANGRF	enables	GO:0005515	PMID:33961781	IPI	UniProtKB:Q14584	F	Ran guanine nucleotide release factor	RANGRF|MOG1|RANGNRF|HSPC165|HSPC236|MDS5	protein	taxon:9606	20260725	IntAct		
UniProtKB	Q9HD47	RANGRF	enables	GO:0017080	GO_REF:0000033	IBA	MGI:MGI:1889073|PANTHER:PTN001439023|UniProtKB:Q9HD47	F	Ran guanine nucleotide release factor	RANGRF|MOG1|RANGNRF|HSPC165|HSPC236|MDS5	protein	taxon:9606	20210604	GO_Central		
UniProtKB	Q9HD47	RANGRF	enables	GO:0017080	GO_REF:0000107	IEA	UniProtKB:Q9JIB0|ensembl:ENSMUSP00000038485	F	Ran guanine nucleotide release factor	RANGRF|MOG1|RANGNRF|HSPC165|HSPC236|MDS5	protein	taxon:9606	20260724	Ensembl		
UniProtKB	Q9HD47	RANGRF	enables	GO:0017080	GO_REF:0000117	IEA	ARBA:ARBA00086282	F	Ran guanine nucleotide release factor	RANGRF|MOG1|RANGNRF|HSPC165|HSPC236|MDS5	protein	taxon:9606	20260727	UniProt		
UniProtKB	Q9HD47	RANGRF	enables	GO:0017080	PMID:18184654	IDA		F	Ran guanine nucleotide release factor	RANGRF|MOG1|RANGNRF|HSPC165|HSPC236|MDS5	protein	taxon:9606	20120518	BHF-UCL	has_input(UniProtKB:Q14524)	
UniProtKB	Q9HD47	RANGRF	enables	GO:0017080	PMID:23420830	IMP		F	Ran guanine nucleotide release factor	RANGRF|MOG1|RANGNRF|HSPC165|HSPC236|MDS5	protein	taxon:9606	20130722	BHF-UCL		
UniProtKB	Q9HD47	RANGRF	enables	GO:0031267	GO_REF:0000024	ISS	UniProtKB:Q9JIB0	F	Ran guanine nucleotide release factor	RANGRF|MOG1|RANGNRF|HSPC165|HSPC236|MDS5	protein	taxon:9606	20130722	BHF-UCL		
UniProtKB	Q9HD47	RANGRF	enables	GO:0031267	GO_REF:0000033	IBA	MGI:MGI:1889073|PANTHER:PTN000406588|SGD:S000003835|UniProtKB:Q9HD47	F	Ran guanine nucleotide release factor	RANGRF|MOG1|RANGNRF|HSPC165|HSPC236|MDS5	protein	taxon:9606	20210604	GO_Central		
UniProtKB	Q9HD47	RANGRF	enables	GO:0031267	GO_REF:0000107	IEA	UniProtKB:Q9JIB0|ensembl:ENSMUSP00000038485	F	Ran guanine nucleotide release factor	RANGRF|MOG1|RANGNRF|HSPC165|HSPC236|MDS5	protein	taxon:9606	20260724	Ensembl		
UniProtKB	Q9HD47	RANGRF	enables	GO:0031267	GO_REF:0000117	IEA	ARBA:ARBA00029074	F	Ran guanine nucleotide release factor	RANGRF|MOG1|RANGNRF|HSPC165|HSPC236|MDS5	protein	taxon:9606	20260727	UniProt		
UniProtKB	Q9HD47	RANGRF	enables	GO:0031267	PMID:11290418	IPI	UniProtKB:P62826	F	Ran guanine nucleotide release factor	RANGRF|MOG1|RANGNRF|HSPC165|HSPC236|MDS5	protein	taxon:9606	20130722	BHF-UCL		
UniProtKB	Q9HD47	RANGRF	enables	GO:0031267	PMID:29040603	IPI	UniProtKB:P62826	F	Ran guanine nucleotide release factor	RANGRF|MOG1|RANGNRF|HSPC165|HSPC236|MDS5	protein	taxon:9606	20171120	UniProt		
UniProtKB	Q9HD47	RANGRF	enables	GO:0044325	GO_REF:0000033	IBA	MGI:MGI:1889073|PANTHER:PTN001439023|UniProtKB:Q9HD47	F	Ran guanine nucleotide release factor	RANGRF|MOG1|RANGNRF|HSPC165|HSPC236|MDS5	protein	taxon:9606	20210604	GO_Central		
UniProtKB	Q9HD47	RANGRF	enables	GO:0044325	GO_REF:0000107	IEA	UniProtKB:Q9JIB0|ensembl:ENSMUSP00000038485	F	Ran guanine nucleotide release factor	RANGRF|MOG1|RANGNRF|HSPC165|HSPC236|MDS5	protein	taxon:9606	20260724	Ensembl		
UniProtKB	Q9HD47	RANGRF	enables	GO:0044325	GO_REF:0000117	IEA	ARBA:ARBA00084775	F	Ran guanine nucleotide release factor	RANGRF|MOG1|RANGNRF|HSPC165|HSPC236|MDS5	protein	taxon:9606	20260727	UniProt		
UniProtKB	Q9HD47	RANGRF	enables	GO:0044325	PMID:18184654	IPI	UniProtKB:Q14524	F	Ran guanine nucleotide release factor	RANGRF|MOG1|RANGNRF|HSPC165|HSPC236|MDS5	protein	taxon:9606	20120518	BHF-UCL		
UniProtKB	Q9HD47	RANGRF	enables	GO:0099103	PMID:18184654	IDA		F	Ran guanine nucleotide release factor	RANGRF|MOG1|RANGNRF|HSPC165|HSPC236|MDS5	protein	taxon:9606	20250216	BHF-UCL	has_input(UniProtKB:Q14524)	
UniProtKB	Q9HD47	RANGRF	involved_in	GO:0002027	PMID:21621375	TAS		P	Ran guanine nucleotide release factor	RANGRF|MOG1|RANGNRF|HSPC165|HSPC236|MDS5	protein	taxon:9606	20130722	BHF-UCL		
UniProtKB	Q9HD47	RANGRF	involved_in	GO:0003254	GO_REF:0000107	IEA	UniProtKB:Q9JIB0|ensembl:ENSMUSP00000038485	P	Ran guanine nucleotide release factor	RANGRF|MOG1|RANGNRF|HSPC165|HSPC236|MDS5	protein	taxon:9606	20260724	Ensembl		
UniProtKB	Q9HD47	RANGRF	involved_in	GO:0003254	GO_REF:0000117	IEA	ARBA:ARBA00088234	P	Ran guanine nucleotide release factor	RANGRF|MOG1|RANGNRF|HSPC165|HSPC236|MDS5	protein	taxon:9606	20260727	UniProt		
UniProtKB	Q9HD47	RANGRF	involved_in	GO:0003254	PMID:23420830	IMP		P	Ran guanine nucleotide release factor	RANGRF|MOG1|RANGNRF|HSPC165|HSPC236|MDS5	protein	taxon:9606	20130722	BHF-UCL		
UniProtKB	Q9HD47	RANGRF	involved_in	GO:0006888	PMID:23420830	IMP		P	Ran guanine nucleotide release factor	RANGRF|MOG1|RANGNRF|HSPC165|HSPC236|MDS5	protein	taxon:9606	20130722	BHF-UCL		
UniProtKB	Q9HD47	RANGRF	involved_in	GO:0060047	GO_REF:0000033	IBA	PANTHER:PTN001439023|ZFIN:ZDB-GENE-060526-143	P	Ran guanine nucleotide release factor	RANGRF|MOG1|RANGNRF|HSPC165|HSPC236|MDS5	protein	taxon:9606	20240530	GO_Central		
UniProtKB	Q9HD47	RANGRF	involved_in	GO:0090307	PMID:29040603	IMP		P	Ran guanine nucleotide release factor	RANGRF|MOG1|RANGNRF|HSPC165|HSPC236|MDS5	protein	taxon:9606	20231127	UniProt		
UniProtKB	Q9HD47	RANGRF	involved_in	GO:0098905	PMID:21621375	IMP		P	Ran guanine nucleotide release factor	RANGRF|MOG1|RANGNRF|HSPC165|HSPC236|MDS5	protein	taxon:9606	20161028	BHF-UCL		
UniProtKB	Q9HD47	RANGRF	involved_in	GO:0098909	PMID:21621375	IMP		P	Ran guanine nucleotide release factor	RANGRF|MOG1|RANGNRF|HSPC165|HSPC236|MDS5	protein	taxon:9606	20161028	BHF-UCL		
UniProtKB	Q9HD47	RANGRF	involved_in	GO:1900825	GO_REF:0000033	IBA	PANTHER:PTN001439023|UniProtKB:Q9HD47	P	Ran guanine nucleotide release factor	RANGRF|MOG1|RANGNRF|HSPC165|HSPC236|MDS5	protein	taxon:9606	20250412	GO_Central		
UniProtKB	Q9HD47	RANGRF	involved_in	GO:1900825	PMID:21621375	IMP		P	Ran guanine nucleotide release factor	RANGRF|MOG1|RANGNRF|HSPC165|HSPC236|MDS5	protein	taxon:9606	20161028	BHF-UCL		
UniProtKB	Q9HD47	RANGRF	involved_in	GO:1900825	PMID:21621375	TAS		P	Ran guanine nucleotide release factor	RANGRF|MOG1|RANGNRF|HSPC165|HSPC236|MDS5	protein	taxon:9606	20130722	BHF-UCL		
UniProtKB	Q9HD47	RANGRF	involved_in	GO:1900827	PMID:18184654	IDA		P	Ran guanine nucleotide release factor	RANGRF|MOG1|RANGNRF|HSPC165|HSPC236|MDS5	protein	taxon:9606	20250216	BHF-UCL		
UniProtKB	Q9HD47	RANGRF	involved_in	GO:1902305	GO_REF:0000107	IEA	UniProtKB:Q9JIB0|ensembl:ENSMUSP00000038485	P	Ran guanine nucleotide release factor	RANGRF|MOG1|RANGNRF|HSPC165|HSPC236|MDS5	protein	taxon:9606	20260724	Ensembl		
UniProtKB	Q9HD47	RANGRF	involved_in	GO:1902305	GO_REF:0000117	IEA	ARBA:ARBA00089292	P	Ran guanine nucleotide release factor	RANGRF|MOG1|RANGNRF|HSPC165|HSPC236|MDS5	protein	taxon:9606	20260727	UniProt		
UniProtKB	Q9HD47	RANGRF	involved_in	GO:1902305	PMID:18184654	IDA		P	Ran guanine nucleotide release factor	RANGRF|MOG1|RANGNRF|HSPC165|HSPC236|MDS5	protein	taxon:9606	20250216	BHF-UCL	part_of(GO:1900827)	
UniProtKB	Q9HD47	RANGRF	involved_in	GO:1902305	PMID:21621375	IMP		P	Ran guanine nucleotide release factor	RANGRF|MOG1|RANGNRF|HSPC165|HSPC236|MDS5	protein	taxon:9606	20161028	BHF-UCL		
UniProtKB	Q9HD47	RANGRF	involved_in	GO:1902305	PMID:23420830	IMP		P	Ran guanine nucleotide release factor	RANGRF|MOG1|RANGNRF|HSPC165|HSPC236|MDS5	protein	taxon:9606	20130722	BHF-UCL		
UniProtKB	Q9HD47	RANGRF	involved_in	GO:1903078	PMID:23420830	IMP		P	Ran guanine nucleotide release factor	RANGRF|MOG1|RANGNRF|HSPC165|HSPC236|MDS5	protein	taxon:9606	20130722	BHF-UCL		
UniProtKB	Q9HD47	RANGRF	involved_in	GO:2000010	PMID:18184654	IDA		P	Ran guanine nucleotide release factor	RANGRF|MOG1|RANGNRF|HSPC165|HSPC236|MDS5	protein	taxon:9606	20120518	BHF-UCL	has_input(UniProtKB:Q14524)	
UniProtKB	Q9HD47	RANGRF	involved_in	GO:2000010	PMID:23420830	IMP		P	Ran guanine nucleotide release factor	RANGRF|MOG1|RANGNRF|HSPC165|HSPC236|MDS5	protein	taxon:9606	20130722	BHF-UCL		
UniProtKB	Q9HD47	RANGRF	is_active_in	GO:0005634	GO_REF:0000033	IBA	MGI:MGI:1889073|PANTHER:PTN000406588|PomBase:SPCC1840.01c|SGD:S000003835|UniProtKB:Q9HD47	C	Ran guanine nucleotide release factor	RANGRF|MOG1|RANGNRF|HSPC165|HSPC236|MDS5	protein	taxon:9606	20260529	GO_Central		
UniProtKB	Q9HD47	RANGRF	located_in	GO:0005634	GO_REF:0000044	IEA	UniProtKB-SubCell:SL-0191	C	Ran guanine nucleotide release factor	RANGRF|MOG1|RANGNRF|HSPC165|HSPC236|MDS5	protein	taxon:9606	20260727	UniProt		
UniProtKB	Q9HD47	RANGRF	located_in	GO:0005634	PMID:11290418	IDA		C	Ran guanine nucleotide release factor	RANGRF|MOG1|RANGNRF|HSPC165|HSPC236|MDS5	protein	taxon:9606	20130722	BHF-UCL		
UniProtKB	Q9HD47	RANGRF	located_in	GO:0005634	PMID:21630459	HDA		C	Ran guanine nucleotide release factor	RANGRF|MOG1|RANGNRF|HSPC165|HSPC236|MDS5	protein	taxon:9606	20140320	UniProt	part_of(CL:0000019)	
UniProtKB	Q9HD47	RANGRF	located_in	GO:0005654	GO_REF:0000024	ISS	UniProtKB:Q9JIB0	C	Ran guanine nucleotide release factor	RANGRF|MOG1|RANGNRF|HSPC165|HSPC236|MDS5	protein	taxon:9606	20130722	BHF-UCL		
UniProtKB	Q9HD47	RANGRF	located_in	GO:0005654	GO_REF:0000052	IDA		C	Ran guanine nucleotide release factor	RANGRF|MOG1|RANGNRF|HSPC165|HSPC236|MDS5	protein	taxon:9606	20251115	HPA		
UniProtKB	Q9HD47	RANGRF	located_in	GO:0005654	GO_REF:0000107	IEA	UniProtKB:Q9JIB0|ensembl:ENSMUSP00000038485	C	Ran guanine nucleotide release factor	RANGRF|MOG1|RANGNRF|HSPC165|HSPC236|MDS5	protein	taxon:9606	20260724	Ensembl		
UniProtKB	Q9HD47	RANGRF	located_in	GO:0005737	GO_REF:0000044	IEA	UniProtKB-SubCell:SL-0086	C	Ran guanine nucleotide release factor	RANGRF|MOG1|RANGNRF|HSPC165|HSPC236|MDS5	protein	taxon:9606	20260727	UniProt		
UniProtKB	Q9HD47	RANGRF	located_in	GO:0005737	PMID:11290418	IDA		C	Ran guanine nucleotide release factor	RANGRF|MOG1|RANGNRF|HSPC165|HSPC236|MDS5	protein	taxon:9606	20130722	BHF-UCL		
UniProtKB	Q9HD47	RANGRF	located_in	GO:0005737	PMID:21447824	EXP		C	Ran guanine nucleotide release factor	RANGRF|MOG1|RANGNRF|HSPC165|HSPC236|MDS5	protein	taxon:9606	20240703	UniProt		
UniProtKB	Q9HD47	RANGRF	located_in	GO:0005791	PMID:23420830	IDA		C	Ran guanine nucleotide release factor	RANGRF|MOG1|RANGNRF|HSPC165|HSPC236|MDS5	protein	taxon:9606	20130722	BHF-UCL		
UniProtKB	Q9HD47	RANGRF	located_in	GO:0005829	GO_REF:0000052	IDA		C	Ran guanine nucleotide release factor	RANGRF|MOG1|RANGNRF|HSPC165|HSPC236|MDS5	protein	taxon:9606	20251115	HPA		
UniProtKB	Q9HD47	RANGRF	located_in	GO:0005886	GO_REF:0000044	IEA	UniProtKB-SubCell:SL-0039	C	Ran guanine nucleotide release factor	RANGRF|MOG1|RANGNRF|HSPC165|HSPC236|MDS5	protein	taxon:9606	20260727	UniProt		
UniProtKB	Q9HD47	RANGRF	located_in	GO:0005886	PMID:18184654	IC	GO:0017080	C	Ran guanine nucleotide release factor	RANGRF|MOG1|RANGNRF|HSPC165|HSPC236|MDS5	protein	taxon:9606	20130722	BHF-UCL		
UniProtKB	Q9HD47	RANGRF	located_in	GO:0005886	PMID:21447824	EXP		C	Ran guanine nucleotide release factor	RANGRF|MOG1|RANGNRF|HSPC165|HSPC236|MDS5	protein	taxon:9606	20240703	UniProt		
UniProtKB	Q9HD47	RANGRF	located_in	GO:0005901	PMID:23420830	IDA		C	Ran guanine nucleotide release factor	RANGRF|MOG1|RANGNRF|HSPC165|HSPC236|MDS5	protein	taxon:9606	20130722	BHF-UCL		
UniProtKB	Q9HD47	RANGRF	located_in	GO:0014704	GO_REF:0000107	IEA	UniProtKB:Q9JIB0|ensembl:ENSMUSP00000038485	C	Ran guanine nucleotide release factor	RANGRF|MOG1|RANGNRF|HSPC165|HSPC236|MDS5	protein	taxon:9606	20260724	Ensembl		
UniProtKB	Q9HD47	RANGRF	located_in	GO:0014704	PMID:18184654	ISS	UniProtKB:Q9JIB0	C	Ran guanine nucleotide release factor	RANGRF|MOG1|RANGNRF|HSPC165|HSPC236|MDS5	protein	taxon:9606	20120518	BHF-UCL		
UniProtKB	Q9HD47	RANGRF	located_in	GO:0048471	GO_REF:0000044	IEA	UniProtKB-SubCell:SL-0198	C	Ran guanine nucleotide release factor	RANGRF|MOG1|RANGNRF|HSPC165|HSPC236|MDS5	protein	taxon:9606	20260727	UniProt		
UniProtKB	Q9HD64	XAGE1A	enables	GO:0005515	PMID:25416956	IPI	UniProtKB:Q8IY57	F	X antigen family member 1	XAGE1A|XAGE1B|GAGED2|XAGE1|XAGE1C|XAGE1D|XAGE1E	protein	taxon:9606	20260725	IntAct		
UniProtKB	Q9HD64	XAGE1A	enables	GO:0005515	PMID:25416956	IPI	UniProtKB:Q8N9N5	F	X antigen family member 1	XAGE1A|XAGE1B|GAGED2|XAGE1|XAGE1C|XAGE1D|XAGE1E	protein	taxon:9606	20260725	IntAct		
UniProtKB	Q9HD64	XAGE1A	enables	GO:0005515	PMID:25416956	IPI	UniProtKB:Q9Y6X0	F	X antigen family member 1	XAGE1A|XAGE1B|GAGED2|XAGE1|XAGE1C|XAGE1D|XAGE1E	protein	taxon:9606	20260725	IntAct		
UniProtKB	Q9HD64	XAGE1A	enables	GO:0005515	PMID:32296183	IPI	UniProtKB:P25490	F	X antigen family member 1	XAGE1A|XAGE1B|GAGED2|XAGE1|XAGE1C|XAGE1D|XAGE1E	protein	taxon:9606	20260725	IntAct		
UniProtKB	Q9HD64	XAGE1A	enables	GO:0005515	PMID:32296183	IPI	UniProtKB:Q8N488	F	X antigen family member 1	XAGE1A|XAGE1B|GAGED2|XAGE1|XAGE1C|XAGE1D|XAGE1E	protein	taxon:9606	20260725	IntAct		
UniProtKB	Q9HD64	XAGE1A	enables	GO:0005515	PMID:32296183	IPI	UniProtKB:Q9H2G4	F	X antigen family member 1	XAGE1A|XAGE1B|GAGED2|XAGE1|XAGE1C|XAGE1D|XAGE1E	protein	taxon:9606	20260725	IntAct		
UniProtKB	Q9HD64	XAGE1A	enables	GO:0005515	PMID:40205054	IPI	UniProtKB:Q8IY57	F	X antigen family member 1	XAGE1A|XAGE1B|GAGED2|XAGE1|XAGE1C|XAGE1D|XAGE1E	protein	taxon:9606	20260725	IntAct		
UniProtKB	Q9HD67	MYO10	enables	GO:0000146	GO_REF:0000024	ISS	UniProtKB:P79114	F	Unconventional myosin-X	MYO10|KIAA0799	protein	taxon:9606	20120209	UniProt		
UniProtKB	Q9HD67	MYO10	enables	GO:0003774	GO_REF:0000002	IEA	InterPro:IPR001609	F	Unconventional myosin-X	MYO10|KIAA0799	protein	taxon:9606	20260727	InterPro		
UniProtKB	Q9HD67	MYO10	enables	GO:0005515	PMID:18570893	IPI	UniProtKB:P27482	F	Unconventional myosin-X	MYO10|KIAA0799	protein	taxon:9606	20260725	IntAct		
UniProtKB	Q9HD67	MYO10	enables	GO:0005515	PMID:21321230	IPI	UniProtKB:Q63155	F	Unconventional myosin-X	MYO10|KIAA0799	protein	taxon:9606	20260725	IntAct		
UniProtKB	Q9HD67	MYO10	enables	GO:0005515	PMID:21642953	IPI	UniProtKB:P18084	F	Unconventional myosin-X	MYO10|KIAA0799	protein	taxon:9606	20260725	IntAct		
UniProtKB	Q9HD67	MYO10	enables	GO:0005515	PMID:21642953	IPI	UniProtKB:P43146	F	Unconventional myosin-X	MYO10|KIAA0799	protein	taxon:9606	20260725	IntAct		
UniProtKB	Q9HD67	MYO10	enables	GO:0005515	PMID:25416956	IPI	UniProtKB:P27482	F	Unconventional myosin-X	MYO10|KIAA0799	protein	taxon:9606	20260725	IntAct		
UniProtKB	Q9HD67	MYO10	enables	GO:0005524	GO_REF:0000002	IEA	InterPro:IPR001609	F	Unconventional myosin-X	MYO10|KIAA0799	protein	taxon:9606	20260727	InterPro		
UniProtKB	Q9HD67	MYO10	enables	GO:0005547	GO_REF:0000024	ISS	UniProtKB:P79114	F	Unconventional myosin-X	MYO10|KIAA0799	protein	taxon:9606	20120209	UniProt		
UniProtKB	Q9HD67	MYO10	enables	GO:0005547	GO_REF:0000033	IBA	PANTHER:PTN002917583|UniProtKB:P79114	F	Unconventional myosin-X	MYO10|KIAA0799	protein	taxon:9606	20220325	GO_Central		
UniProtKB	Q9HD67	MYO10	enables	GO:0008092	GO_REF:0000117	IEA	ARBA:ARBA00029239	F	Unconventional myosin-X	MYO10|KIAA0799	protein	taxon:9606	20260727	UniProt		
UniProtKB	Q9HD67	MYO10	enables	GO:0030507	PMID:23704327	IDA		F	Unconventional myosin-X	MYO10|KIAA0799	protein	taxon:9606	20140226	MGI		
UniProtKB	Q9HD67	MYO10	enables	GO:0044877	GO_REF:0000117	IEA	ARBA:ARBA00026521	F	Unconventional myosin-X	MYO10|KIAA0799	protein	taxon:9606	20260727	UniProt		
UniProtKB	Q9HD67	MYO10	enables	GO:0051015	GO_REF:0000024	ISS	UniProtKB:P79114	F	Unconventional myosin-X	MYO10|KIAA0799	protein	taxon:9606	20120209	UniProt		
UniProtKB	Q9HD67	MYO10	enables	GO:0051015	GO_REF:0000033	IBA	PANTHER:PTN002917583|UniProtKB:P79114	F	Unconventional myosin-X	MYO10|KIAA0799	protein	taxon:9606	20240213	GO_Central		
UniProtKB	Q9HD67	MYO10	enables	GO:0060002	GO_REF:0000024	ISS	UniProtKB:P79114	F	Unconventional myosin-X	MYO10|KIAA0799	protein	taxon:9606	20120209	UniProt		
UniProtKB	Q9HD67	MYO10	enables	GO:0060002	GO_REF:0000033	IBA	PANTHER:PTN002917583|UniProtKB:P79114	F	Unconventional myosin-X	MYO10|KIAA0799	protein	taxon:9606	20220325	GO_Central		
UniProtKB	Q9HD67	MYO10	involved_in	GO:0007165	GO_REF:0000002	IEA	InterPro:IPR000159	P	Unconventional myosin-X	MYO10|KIAA0799	protein	taxon:9606	20260727	InterPro		
UniProtKB	Q9HD67	MYO10	involved_in	GO:0008360	GO_REF:0000033	IBA	PANTHER:PTN002917583|UniProtKB:P79114|UniProtKB:Q9HD67	P	Unconventional myosin-X	MYO10|KIAA0799	protein	taxon:9606	20220325	GO_Central		
UniProtKB	Q9HD67	MYO10	involved_in	GO:0008360	GO_REF:0000117	IEA	ARBA:ARBA00091969	P	Unconventional myosin-X	MYO10|KIAA0799	protein	taxon:9606	20260727	UniProt		
UniProtKB	Q9HD67	MYO10	involved_in	GO:0008360	PMID:16894163	IMP		P	Unconventional myosin-X	MYO10|KIAA0799	protein	taxon:9606	20120207	UniProt		
UniProtKB	Q9HD67	MYO10	involved_in	GO:0030705	GO_REF:0000024	ISS	UniProtKB:P79114	P	Unconventional myosin-X	MYO10|KIAA0799	protein	taxon:9606	20120209	UniProt		
UniProtKB	Q9HD67	MYO10	involved_in	GO:0030705	GO_REF:0000033	IBA	PANTHER:PTN002917583|UniProtKB:P79114	P	Unconventional myosin-X	MYO10|KIAA0799	protein	taxon:9606	20220325	GO_Central		
UniProtKB	Q9HD67	MYO10	involved_in	GO:0051489	GO_REF:0000033	IBA	PANTHER:PTN002917583|UniProtKB:P79114|UniProtKB:Q9HD67	P	Unconventional myosin-X	MYO10|KIAA0799	protein	taxon:9606	20220325	GO_Central		
UniProtKB	Q9HD67	MYO10	involved_in	GO:0051489	GO_REF:0000117	IEA	ARBA:ARBA00088918	P	Unconventional myosin-X	MYO10|KIAA0799	protein	taxon:9606	20260727	UniProt		
UniProtKB	Q9HD67	MYO10	involved_in	GO:0051489	PMID:16894163	IMP		P	Unconventional myosin-X	MYO10|KIAA0799	protein	taxon:9606	20120207	UniProt		
UniProtKB	Q9HD67	MYO10	is_active_in	GO:0030175	GO_REF:0000033	IBA	MGI:MGI:107716|PANTHER:PTN002917583|UniProtKB:P79114	C	Unconventional myosin-X	MYO10|KIAA0799	protein	taxon:9606	20220325	GO_Central		
UniProtKB	Q9HD67	MYO10	located_in	GO:0001726	GO_REF:0000044	IEA	UniProtKB-SubCell:SL-0300	C	Unconventional myosin-X	MYO10|KIAA0799	protein	taxon:9606	20260727	UniProt		
UniProtKB	Q9HD67	MYO10	located_in	GO:0005829	GO_REF:0000044	IEA	UniProtKB-SubCell:SL-0091	C	Unconventional myosin-X	MYO10|KIAA0799	protein	taxon:9606	20260727	UniProt		
UniProtKB	Q9HD67	MYO10	located_in	GO:0005829	GO_REF:0000052	IDA		C	Unconventional myosin-X	MYO10|KIAA0799	protein	taxon:9606	20251115	HPA		
UniProtKB	Q9HD67	MYO10	located_in	GO:0005829	GO_REF:0000117	IEA	ARBA:ARBA00029243	C	Unconventional myosin-X	MYO10|KIAA0799	protein	taxon:9606	20260727	UniProt		
UniProtKB	Q9HD67	MYO10	located_in	GO:0005829	Reactome:R-HSA-1861595	TAS		C	Unconventional myosin-X	MYO10|KIAA0799	protein	taxon:9606	20130528	Reactome		
UniProtKB	Q9HD67	MYO10	located_in	GO:0005856	GO_REF:0000002	IEA	InterPro:IPR000857	C	Unconventional myosin-X	MYO10|KIAA0799	protein	taxon:9606	20260727	InterPro		
UniProtKB	Q9HD67	MYO10	located_in	GO:0005856	GO_REF:0000044	IEA	UniProtKB-SubCell:SL-0090	C	Unconventional myosin-X	MYO10|KIAA0799	protein	taxon:9606	20260727	UniProt		
UniProtKB	Q9HD67	MYO10	located_in	GO:0005886	GO_REF:0000052	IDA		C	Unconventional myosin-X	MYO10|KIAA0799	protein	taxon:9606	20251115	HPA		
UniProtKB	Q9HD67	MYO10	located_in	GO:0005938	GO_REF:0000044	IEA	UniProtKB-SubCell:SL-0138	C	Unconventional myosin-X	MYO10|KIAA0799	protein	taxon:9606	20260727	UniProt		
UniProtKB	Q9HD67	MYO10	located_in	GO:0030027	GO_REF:0000044	IEA	UniProtKB-SubCell:SL-0291	C	Unconventional myosin-X	MYO10|KIAA0799	protein	taxon:9606	20260727	UniProt		
UniProtKB	Q9HD67	MYO10	located_in	GO:0030175	GO_REF:0000107	IEA	UniProtKB:F8VQB6|ensembl:ENSMUSP00000106087	C	Unconventional myosin-X	MYO10|KIAA0799	protein	taxon:9606	20260724	Ensembl		
UniProtKB	Q9HD67	MYO10	located_in	GO:0031527	GO_REF:0000044	IEA	UniProtKB-SubCell:SL-0287	C	Unconventional myosin-X	MYO10|KIAA0799	protein	taxon:9606	20260727	UniProt		
UniProtKB	Q9HD67	MYO10	located_in	GO:0032433	GO_REF:0000024	ISS	UniProtKB:P79114	C	Unconventional myosin-X	MYO10|KIAA0799	protein	taxon:9606	20120209	UniProt		
UniProtKB	Q9HD67	MYO10	located_in	GO:0032433	GO_REF:0000044	IEA	UniProtKB-SubCell:SL-0470	C	Unconventional myosin-X	MYO10|KIAA0799	protein	taxon:9606	20260727	UniProt		
UniProtKB	Q9HD67	MYO10	located_in	GO:0043005	GO_REF:0000107	IEA	UniProtKB:F8VQB6|ensembl:ENSMUSP00000106087	C	Unconventional myosin-X	MYO10|KIAA0799	protein	taxon:9606	20260724	Ensembl		
UniProtKB	Q9HD67	MYO10	located_in	GO:0043025	GO_REF:0000107	IEA	UniProtKB:F8VQB6|ensembl:ENSMUSP00000106087	C	Unconventional myosin-X	MYO10|KIAA0799	protein	taxon:9606	20260724	Ensembl		
UniProtKB	Q9HD67	MYO10	part_of	GO:0016459	GO_REF:0000002	IEA	InterPro:IPR001609	C	Unconventional myosin-X	MYO10|KIAA0799	protein	taxon:9606	20260727	InterPro		
UniProtKB	Q9HD87	C6orf50	located_in	GO:0016020	GO_REF:0000044	IEA	UniProtKB-SubCell:SL-0162	C	Putative uncharacterized protein C6orf50	C6orf50|NAG19	protein	taxon:9606	20260727	UniProt		
UniProtKB	Q9HD89	RETN	enables	GO:0005179	GO_REF:0000002	IEA	InterPro:IPR009714|InterPro:IPR036262	F	Resistin	RETN|FIZZ3|HXCP1|RSTN|UNQ407/PRO1199	protein	taxon:9606	20260727	InterPro		
UniProtKB	Q9HD89	RETN	enables	GO:0005179	GO_REF:0000033	IBA	PANTHER:PTN001844266|UniProtKB:Q9HD89	F	Resistin	RETN|FIZZ3|HXCP1|RSTN|UNQ407/PRO1199	protein	taxon:9606	20260225	GO_Central		
UniProtKB	Q9HD89	RETN	enables	GO:0005179	PMID:11201732	IDA		F	Resistin	RETN|FIZZ3|HXCP1|RSTN|UNQ407/PRO1199	protein	taxon:9606	20260225	GO_Central		
UniProtKB	Q9HD89	RETN	enables	GO:0005515	PMID:32296183	IPI	UniProtKB:O00155	F	Resistin	RETN|FIZZ3|HXCP1|RSTN|UNQ407/PRO1199	protein	taxon:9606	20260725	IntAct		
UniProtKB	Q9HD89	RETN	involved_in	GO:0007165	GO_REF:0000108	IEA	GO:0005179	P	Resistin	RETN|FIZZ3|HXCP1|RSTN|UNQ407/PRO1199	protein	taxon:9606	20260727	GOC		
UniProtKB	Q9HD89	RETN	involved_in	GO:0009612	GO_REF:0000107	IEA	UniProtKB:Q8K4J7|ensembl:ENSRNOP00000001325	P	Resistin	RETN|FIZZ3|HXCP1|RSTN|UNQ407/PRO1199	protein	taxon:9606	20260724	Ensembl		
UniProtKB	Q9HD89	RETN	involved_in	GO:0032868	GO_REF:0000033	IBA	PANTHER:PTN008368415|RGD:628781	P	Resistin	RETN|FIZZ3|HXCP1|RSTN|UNQ407/PRO1199	protein	taxon:9606	20260225	GO_Central		
UniProtKB	Q9HD89	RETN	involved_in	GO:0032868	GO_REF:0000107	IEA	UniProtKB:Q8K4J7|ensembl:ENSRNOP00000001325	P	Resistin	RETN|FIZZ3|HXCP1|RSTN|UNQ407/PRO1199	protein	taxon:9606	20260724	Ensembl		
UniProtKB	Q9HD89	RETN	involved_in	GO:0045444	GO_REF:0000033	IBA	PANTHER:PTN008368415|RGD:628781	P	Resistin	RETN|FIZZ3|HXCP1|RSTN|UNQ407/PRO1199	protein	taxon:9606	20260225	GO_Central		
UniProtKB	Q9HD89	RETN	involved_in	GO:0045444	GO_REF:0000107	IEA	UniProtKB:Q8K4J7|ensembl:ENSRNOP00000001325	P	Resistin	RETN|FIZZ3|HXCP1|RSTN|UNQ407/PRO1199	protein	taxon:9606	20260724	Ensembl		
UniProtKB	Q9HD89	RETN	involved_in	GO:0050806	GO_REF:0000107	IEA	UniProtKB:Q8K4J7|ensembl:ENSRNOP00000001325	P	Resistin	RETN|FIZZ3|HXCP1|RSTN|UNQ407/PRO1199	protein	taxon:9606	20260724	Ensembl		
UniProtKB	Q9HD89	RETN	involved_in	GO:2000252	GO_REF:0000107	IEA	UniProtKB:Q8K4J7|ensembl:ENSRNOP00000001325	P	Resistin	RETN|FIZZ3|HXCP1|RSTN|UNQ407/PRO1199	protein	taxon:9606	20260724	Ensembl		
UniProtKB	Q9HD89	RETN	involved_in	GO:2000872	GO_REF:0000107	IEA	UniProtKB:Q8K4J7|ensembl:ENSRNOP00000001325	P	Resistin	RETN|FIZZ3|HXCP1|RSTN|UNQ407/PRO1199	protein	taxon:9606	20260724	Ensembl		
UniProtKB	Q9HD89	RETN	is_active_in	GO:0005576	GO_REF:0000033	IBA	MGI:MGI:1888504|MGI:MGI:1888505|MGI:MGI:1888506|MGI:MGI:2667763|PANTHER:PTN001844266|RGD:628781|UniProtKB:Q762I5	C	Resistin	RETN|FIZZ3|HXCP1|RSTN|UNQ407/PRO1199	protein	taxon:9606	20260529	GO_Central		
UniProtKB	Q9HD89	RETN	located_in	GO:0005576	GO_REF:0000002	IEA	InterPro:IPR009714|InterPro:IPR036262	C	Resistin	RETN|FIZZ3|HXCP1|RSTN|UNQ407/PRO1199	protein	taxon:9606	20260727	InterPro		
UniProtKB	Q9HD89	RETN	located_in	GO:0005576	GO_REF:0000024	ISS	UniProtKB:Q99P87	C	Resistin	RETN|FIZZ3|HXCP1|RSTN|UNQ407/PRO1199	protein	taxon:9606	20240703	UniProt		
UniProtKB	Q9HD89	RETN	located_in	GO:0005576	GO_REF:0000044	IEA	UniProtKB-SubCell:SL-0243	C	Resistin	RETN|FIZZ3|HXCP1|RSTN|UNQ407/PRO1199	protein	taxon:9606	20260727	UniProt		
UniProtKB	Q9HD89	RETN	located_in	GO:0005576	GO_REF:0000107	IEA	UniProtKB:Q8K4J7|ensembl:ENSRNOP00000001325	C	Resistin	RETN|FIZZ3|HXCP1|RSTN|UNQ407/PRO1199	protein	taxon:9606	20260724	Ensembl		
UniProtKB	Q9HD89	RETN	located_in	GO:0005576	GO_REF:0000107	IEA	UniProtKB:Q99P87|ensembl:ENSMUSP00000133024	C	Resistin	RETN|FIZZ3|HXCP1|RSTN|UNQ407/PRO1199	protein	taxon:9606	20260724	Ensembl		
UniProtKB	Q9HD89	RETN	located_in	GO:0005576	Reactome:R-HSA-6798749	TAS		C	Resistin	RETN|FIZZ3|HXCP1|RSTN|UNQ407/PRO1199	protein	taxon:9606	20160716	Reactome		
UniProtKB	Q9HD89	RETN	located_in	GO:0005576	Reactome:R-HSA-6798751	TAS		C	Resistin	RETN|FIZZ3|HXCP1|RSTN|UNQ407/PRO1199	protein	taxon:9606	20160716	Reactome		
UniProtKB	Q9HD89	RETN	located_in	GO:0035578	Reactome:R-HSA-6798751	TAS		C	Resistin	RETN|FIZZ3|HXCP1|RSTN|UNQ407/PRO1199	protein	taxon:9606	20160716	Reactome		
UniProtKB	Q9HD89	RETN	located_in	GO:0035580	Reactome:R-HSA-6798749	TAS		C	Resistin	RETN|FIZZ3|HXCP1|RSTN|UNQ407/PRO1199	protein	taxon:9606	20160716	Reactome		
UniProtKB	Q9HD89	RETN	located_in	GO:0070062	PMID:23533145	HDA		C	Resistin	RETN|FIZZ3|HXCP1|RSTN|UNQ407/PRO1199	protein	taxon:9606	20140714	UniProt		
UniProtKB	Q9HD90	NEUROD4	enables	GO:0000981	GO_REF:0000033	IBA	FB:FBgn0015550|MGI:MGI:103239|MGI:MGI:104654|MGI:MGI:106593|MGI:MGI:107755|MGI:MGI:1339708|MGI:MGI:1355331|MGI:MGI:1930001|MGI:MGI:891976|MGI:MGI:893591|PANTHER:PTN001060907|RGD:631350|UniProtKB:Q13562|UniProtKB:Q9Y4Z2	F	Neurogenic differentiation factor 4	NEUROD4|ATH3|ATOH3|BHLHA4	protein	taxon:9606	20250903	GO_Central		
UniProtKB	Q9HD90	NEUROD4	enables	GO:0000981	GO_REF:0000113	ISA	tfclass:1.2.3	F	Neurogenic differentiation factor 4	NEUROD4|ATH3|ATOH3|BHLHA4	protein	taxon:9606	20190405	NTNU_SB		
UniProtKB	Q9HD90	NEUROD4	enables	GO:0005515	PMID:32296183	IPI	UniProtKB:O15481	F	Neurogenic differentiation factor 4	NEUROD4|ATH3|ATOH3|BHLHA4	protein	taxon:9606	20260725	IntAct		
UniProtKB	Q9HD90	NEUROD4	enables	GO:0005515	PMID:32296183	IPI	UniProtKB:P15884-3	F	Neurogenic differentiation factor 4	NEUROD4|ATH3|ATOH3|BHLHA4	protein	taxon:9606	20260725	IntAct		
UniProtKB	Q9HD90	NEUROD4	enables	GO:0005515	PMID:32296183	IPI	UniProtKB:Q13526	F	Neurogenic differentiation factor 4	NEUROD4|ATH3|ATOH3|BHLHA4	protein	taxon:9606	20260725	IntAct		
UniProtKB	Q9HD90	NEUROD4	enables	GO:0046983	GO_REF:0000002	IEA	InterPro:IPR011598|InterPro:IPR036638	F	Neurogenic differentiation factor 4	NEUROD4|ATH3|ATOH3|BHLHA4	protein	taxon:9606	20260727	InterPro		
UniProtKB	Q9HD90	NEUROD4	enables	GO:0070888	GO_REF:0000033	IBA	FB:FBgn0015550|MGI:MGI:103239|MGI:MGI:107754|MGI:MGI:107755|MGI:MGI:109619|MGI:MGI:1339708|PANTHER:PTN000446010|UniProtKB:Q13562|UniProtKB:Q92886|UniProtKB:Q96SQ7	F	Neurogenic differentiation factor 4	NEUROD4|ATH3|ATOH3|BHLHA4	protein	taxon:9606	20250903	GO_Central		
UniProtKB	Q9HD90	NEUROD4	involved_in	GO:0006355	GO_REF:0000002	IEA	InterPro:IPR016637	P	Neurogenic differentiation factor 4	NEUROD4|ATH3|ATOH3|BHLHA4	protein	taxon:9606	20260727	InterPro		
UniProtKB	Q9HD90	NEUROD4	involved_in	GO:0007399	GO_REF:0000002	IEA	InterPro:IPR016637	P	Neurogenic differentiation factor 4	NEUROD4|ATH3|ATOH3|BHLHA4	protein	taxon:9606	20260727	InterPro		
UniProtKB	Q9HD90	NEUROD4	involved_in	GO:0035881	GO_REF:0000024	ISS	UniProtKB:O09105	P	Neurogenic differentiation factor 4	NEUROD4|ATH3|ATOH3|BHLHA4	protein	taxon:9606	20110615	UniProt		
UniProtKB	Q9HD90	NEUROD4	involved_in	GO:0035881	GO_REF:0000107	IEA	UniProtKB:O09105|ensembl:ENSMUSP00000051379	P	Neurogenic differentiation factor 4	NEUROD4|ATH3|ATOH3|BHLHA4	protein	taxon:9606	20260724	Ensembl		
UniProtKB	Q9HD90	NEUROD4	involved_in	GO:0043010	GO_REF:0000033	IBA	MGI:MGI:108055|PANTHER:PTN004509808|RGD:1310434|ZFIN:ZDB-GENE-030730-1	P	Neurogenic differentiation factor 4	NEUROD4|ATH3|ATOH3|BHLHA4	protein	taxon:9606	20241120	GO_Central		
UniProtKB	Q9HD90	NEUROD4	involved_in	GO:0045597	GO_REF:0000024	ISS	UniProtKB:O09105	P	Neurogenic differentiation factor 4	NEUROD4|ATH3|ATOH3|BHLHA4	protein	taxon:9606	20110615	UniProt		
UniProtKB	Q9HD90	NEUROD4	involved_in	GO:0045597	GO_REF:0000107	IEA	UniProtKB:O09105|ensembl:ENSMUSP00000051379	P	Neurogenic differentiation factor 4	NEUROD4|ATH3|ATOH3|BHLHA4	protein	taxon:9606	20260724	Ensembl		
UniProtKB	Q9HD90	NEUROD4	involved_in	GO:0045944	GO_REF:0000033	IBA	FB:FBgn0010433|FB:FBgn0015550|FB:FBgn0023091|MGI:MGI:103239|MGI:MGI:104654|MGI:MGI:106593|MGI:MGI:107754|MGI:MGI:107755|MGI:MGI:109619|MGI:MGI:1339708|MGI:MGI:2153710|MGI:MGI:891976|MGI:MGI:893591|PANTHER:PTN000446010|RGD:3165|UniProtKB:Q13562|UniProtKB:Q8N100|UniProtKB:Q9Y4Z2|WB:WBGene00001961|WB:WBGene00003595	P	Neurogenic differentiation factor 4	NEUROD4|ATH3|ATOH3|BHLHA4	protein	taxon:9606	20250412	GO_Central		
UniProtKB	Q9HD90	NEUROD4	involved_in	GO:0061564	GO_REF:0000033	IBA	FB:FBgn0015550|FB:FBgn0032651|MGI:MGI:104654|MGI:MGI:109619|MGI:MGI:1930001|PANTHER:PTN000446010|WB:WBGene00000561|WB:WBGene00003595|ZFIN:ZDB-GENE-990415-174	P	Neurogenic differentiation factor 4	NEUROD4|ATH3|ATOH3|BHLHA4	protein	taxon:9606	20221208	GO_Central		
UniProtKB	Q9HD90	NEUROD4	is_active_in	GO:0005634	GO_REF:0000033	IBA	FB:FBgn0010433|FB:FBgn0015550|FB:FBgn0023091|MGI:MGI:103239|MGI:MGI:104654|MGI:MGI:107755|MGI:MGI:109619|MGI:MGI:1339708|MGI:MGI:1355331|MGI:MGI:1355553|MGI:MGI:1918343|MGI:MGI:1930001|MGI:MGI:891976|MGI:MGI:893591|PANTHER:PTN000446010|RGD:3091|RGD:3165|UniProtKB:Q13562|UniProtKB:Q8N100|UniProtKB:Q90XB3|UniProtKB:Q96SQ7|UniProtKB:Q9HD90|UniProtKB:Q9Y4Z2|WB:WBGene00000561|WB:WBGene00003018	C	Neurogenic differentiation factor 4	NEUROD4|ATH3|ATOH3|BHLHA4	protein	taxon:9606	20260529	GO_Central		
UniProtKB	Q9HD90	NEUROD4	located_in	GO:0000785	GO_REF:0000113	ISA	tfclass:1.2.3	C	Neurogenic differentiation factor 4	NEUROD4|ATH3|ATOH3|BHLHA4	protein	taxon:9606	20190405	NTNU_SB		
UniProtKB	Q9HD90	NEUROD4	located_in	GO:0005634	GO_REF:0000044	IEA	UniProtKB-SubCell:SL-0191	C	Neurogenic differentiation factor 4	NEUROD4|ATH3|ATOH3|BHLHA4	protein	taxon:9606	20260727	UniProt		
UniProtKB	Q9HD90	NEUROD4	located_in	GO:0005654	GO_REF:0000052	IDA		C	Neurogenic differentiation factor 4	NEUROD4|ATH3|ATOH3|BHLHA4	protein	taxon:9606	20251115	HPA		
UniProtKB	Q9HD90	NEUROD4	located_in	GO:0005813	GO_REF:0000052	IDA		C	Neurogenic differentiation factor 4	NEUROD4|ATH3|ATOH3|BHLHA4	protein	taxon:9606	20251115	HPA		
UniProtKB	Q9HD90	NEUROD4	located_in	GO:0005829	GO_REF:0000052	IDA		C	Neurogenic differentiation factor 4	NEUROD4|ATH3|ATOH3|BHLHA4	protein	taxon:9606	20251115	HPA		
UniProtKB	Q9HDB9	ERVK-5	enables	GO:0003676	GO_REF:0000002	IEA	InterPro:IPR001878|InterPro:IPR036875	F	Endogenous retrovirus group K member 5 Gag polyprotein	ERVK-5|ERVK5	protein	taxon:9606	20260727	InterPro		
UniProtKB	Q9HDB9	ERVK-5	enables	GO:0005198	GO_REF:0000002	IEA	InterPro:IPR003322	F	Endogenous retrovirus group K member 5 Gag polyprotein	ERVK-5|ERVK5	protein	taxon:9606	20260727	InterPro		
UniProtKB	Q9HDB9	ERVK-5	enables	GO:0008270	GO_REF:0000002	IEA	InterPro:IPR001878|InterPro:IPR036875	F	Endogenous retrovirus group K member 5 Gag polyprotein	ERVK-5|ERVK5	protein	taxon:9606	20260727	InterPro		
UniProtKB	Q9HDB9	ERVK-5	involved_in	GO:0016032	GO_REF:0000002	IEA	InterPro:IPR008919	P	Endogenous retrovirus group K member 5 Gag polyprotein	ERVK-5|ERVK5	protein	taxon:9606	20260727	InterPro		
UniProtKB	Q9HDB9	ERVK-5	located_in	GO:0005886	GO_REF:0000044	IEA	UniProtKB-SubCell:SL-0039	C	Endogenous retrovirus group K member 5 Gag polyprotein	ERVK-5|ERVK5	protein	taxon:9606	20260727	UniProt		
UniProtKB	Q9HDC5	JPH1	enables	GO:0005515	PMID:32296183	IPI	UniProtKB:A0PK00	F	Junctophilin-1	JPH1|JP1	protein	taxon:9606	20260725	IntAct		
UniProtKB	Q9HDC5	JPH1	enables	GO:0005515	PMID:32296183	IPI	UniProtKB:O15529	F	Junctophilin-1	JPH1|JP1	protein	taxon:9606	20260725	IntAct		
UniProtKB	Q9HDC5	JPH1	enables	GO:0005515	PMID:32296183	IPI	UniProtKB:O95214	F	Junctophilin-1	JPH1|JP1	protein	taxon:9606	20260725	IntAct		
UniProtKB	Q9HDC5	JPH1	enables	GO:0005515	PMID:32296183	IPI	UniProtKB:P0DN84	F	Junctophilin-1	JPH1|JP1	protein	taxon:9606	20260725	IntAct		
UniProtKB	Q9HDC5	JPH1	enables	GO:0005515	PMID:32296183	IPI	UniProtKB:P54849	F	Junctophilin-1	JPH1|JP1	protein	taxon:9606	20260725	IntAct		
UniProtKB	Q9HDC5	JPH1	enables	GO:0005515	PMID:32296183	IPI	UniProtKB:P56851	F	Junctophilin-1	JPH1|JP1	protein	taxon:9606	20260725	IntAct		
UniProtKB	Q9HDC5	JPH1	enables	GO:0005515	PMID:32296183	IPI	UniProtKB:P60201-2	F	Junctophilin-1	JPH1|JP1	protein	taxon:9606	20260725	IntAct		
UniProtKB	Q9HDC5	JPH1	enables	GO:0005515	PMID:32296183	IPI	UniProtKB:Q13520	F	Junctophilin-1	JPH1|JP1	protein	taxon:9606	20260725	IntAct		
UniProtKB	Q9HDC5	JPH1	enables	GO:0005515	PMID:32296183	IPI	UniProtKB:Q6FHY5	F	Junctophilin-1	JPH1|JP1	protein	taxon:9606	20260725	IntAct		
UniProtKB	Q9HDC5	JPH1	enables	GO:0005515	PMID:32296183	IPI	UniProtKB:Q6PI78	F	Junctophilin-1	JPH1|JP1	protein	taxon:9606	20260725	IntAct		
UniProtKB	Q9HDC5	JPH1	enables	GO:0005515	PMID:32296183	IPI	UniProtKB:Q7RTY0	F	Junctophilin-1	JPH1|JP1	protein	taxon:9606	20260725	IntAct		
UniProtKB	Q9HDC5	JPH1	enables	GO:0005515	PMID:32296183	IPI	UniProtKB:Q9BUP3-3	F	Junctophilin-1	JPH1|JP1	protein	taxon:9606	20260725	IntAct		
UniProtKB	Q9HDC5	JPH1	enables	GO:0005515	PMID:32296183	IPI	UniProtKB:Q9UHE5	F	Junctophilin-1	JPH1|JP1	protein	taxon:9606	20260725	IntAct		
UniProtKB	Q9HDC5	JPH1	enables	GO:0008307	GO_REF:0000107	IEA	UniProtKB:Q9ET80|ensembl:ENSMUSP00000039072	F	Junctophilin-1	JPH1|JP1	protein	taxon:9606	20260724	Ensembl		
UniProtKB	Q9HDC5	JPH1	involved_in	GO:0010880	GO_REF:0000117	IEA	ARBA:ARBA00084950	P	Junctophilin-1	JPH1|JP1	protein	taxon:9606	20260727	UniProt		
UniProtKB	Q9HDC5	JPH1	involved_in	GO:0010880	PMID:19095005	TAS		P	Junctophilin-1	JPH1|JP1	protein	taxon:9606	20250217	BHF-UCL	part_of(GO:0010882)	
UniProtKB	Q9HDC5	JPH1	involved_in	GO:0010882	GO_REF:0000117	IEA	ARBA:ARBA00084947	P	Junctophilin-1	JPH1|JP1	protein	taxon:9606	20260727	UniProt		
UniProtKB	Q9HDC5	JPH1	involved_in	GO:0010882	PMID:19095005	TAS		P	Junctophilin-1	JPH1|JP1	protein	taxon:9606	20250217	BHF-UCL		
UniProtKB	Q9HDC5	JPH1	involved_in	GO:0060402	GO_REF:0000117	IEA	ARBA:ARBA00027765	P	Junctophilin-1	JPH1|JP1	protein	taxon:9606	20260727	UniProt		
UniProtKB	Q9HDC5	JPH1	involved_in	GO:0060402	PMID:19095005	TAS		P	Junctophilin-1	JPH1|JP1	protein	taxon:9606	20090203	BHF-UCL		
UniProtKB	Q9HDC5	JPH1	is_active_in	GO:0005789	GO_REF:0000033	IBA	MGI:MGI:1891495|MGI:MGI:1891496|MGI:MGI:1891497|PANTHER:PTN001132422	C	Junctophilin-1	JPH1|JP1	protein	taxon:9606	20260601	GO_Central		
UniProtKB	Q9HDC5	JPH1	is_active_in	GO:0005886	GO_REF:0000033	IBA	MGI:MGI:1891495|MGI:MGI:1891496|MGI:MGI:1891497|PANTHER:PTN001132422	C	Junctophilin-1	JPH1|JP1	protein	taxon:9606	20260601	GO_Central		
UniProtKB	Q9HDC5	JPH1	is_active_in	GO:0016529	GO_REF:0000033	IBA	MGI:MGI:1891495|PANTHER:PTN002748832	C	Junctophilin-1	JPH1|JP1	protein	taxon:9606	20200325	GO_Central		
UniProtKB	Q9HDC5	JPH1	located_in	GO:0005654	GO_REF:0000052	IDA		C	Junctophilin-1	JPH1|JP1	protein	taxon:9606	20251115	HPA		
UniProtKB	Q9HDC5	JPH1	located_in	GO:0005783	GO_REF:0000107	IEA	UniProtKB:Q9ET80|ensembl:ENSMUSP00000039072	C	Junctophilin-1	JPH1|JP1	protein	taxon:9606	20260724	Ensembl		
UniProtKB	Q9HDC5	JPH1	located_in	GO:0005789	GO_REF:0000044	IEA	UniProtKB-SubCell:SL-0097	C	Junctophilin-1	JPH1|JP1	protein	taxon:9606	20260727	UniProt		
UniProtKB	Q9HDC5	JPH1	located_in	GO:0005789	GO_REF:0000107	IEA	UniProtKB:Q9ET80|ensembl:ENSMUSP00000039072	C	Junctophilin-1	JPH1|JP1	protein	taxon:9606	20260724	Ensembl		
UniProtKB	Q9HDC5	JPH1	located_in	GO:0005886	GO_REF:0000044	IEA	UniProtKB-SubCell:SL-0039	C	Junctophilin-1	JPH1|JP1	protein	taxon:9606	20260727	UniProt		
UniProtKB	Q9HDC5	JPH1	located_in	GO:0005886	GO_REF:0000107	IEA	UniProtKB:Q9ET80|ensembl:ENSMUSP00000039072	C	Junctophilin-1	JPH1|JP1	protein	taxon:9606	20260724	Ensembl		
UniProtKB	Q9HDC5	JPH1	located_in	GO:0014701	GO_REF:0000107	IEA	UniProtKB:Q9ET80|ensembl:ENSMUSP00000039072	C	Junctophilin-1	JPH1|JP1	protein	taxon:9606	20260724	Ensembl		
UniProtKB	Q9HDC5	JPH1	located_in	GO:0014701	GO_REF:0000117	IEA	ARBA:ARBA00090391	C	Junctophilin-1	JPH1|JP1	protein	taxon:9606	20260727	UniProt		
UniProtKB	Q9HDC5	JPH1	located_in	GO:0014701	PMID:19095005	TAS		C	Junctophilin-1	JPH1|JP1	protein	taxon:9606	20090203	BHF-UCL		
UniProtKB	Q9HDC5	JPH1	located_in	GO:0016529	GO_REF:0000107	IEA	UniProtKB:Q9ET80|ensembl:ENSMUSP00000039072	C	Junctophilin-1	JPH1|JP1	protein	taxon:9606	20260724	Ensembl		
UniProtKB	Q9HDC5	JPH1	located_in	GO:0030018	GO_REF:0000107	IEA	UniProtKB:Q9ET80|ensembl:ENSMUSP00000039072	C	Junctophilin-1	JPH1|JP1	protein	taxon:9606	20260724	Ensembl		
UniProtKB	Q9HDC5	JPH1	located_in	GO:0033017	GO_REF:0000044	IEA	UniProtKB-SubCell:SL-0241	C	Junctophilin-1	JPH1|JP1	protein	taxon:9606	20260727	UniProt		
UniProtKB	Q9HDC5	JPH1	part_of	GO:0030314	GO_REF:0000002	IEA	InterPro:IPR017191	C	Junctophilin-1	JPH1|JP1	protein	taxon:9606	20260727	InterPro		
UniProtKB	Q9HDC5	JPH1	part_of	GO:0030314	GO_REF:0000033	IBA	MGI:MGI:1891495|MGI:MGI:1891496|MGI:MGI:1891497|PANTHER:PTN001132422	C	Junctophilin-1	JPH1|JP1	protein	taxon:9606	20200325	GO_Central		
UniProtKB	Q9HDC5	JPH1	part_of	GO:0030314	GO_REF:0000107	IEA	UniProtKB:Q9ET80|ensembl:ENSMUSP00000039072	C	Junctophilin-1	JPH1|JP1	protein	taxon:9606	20260724	Ensembl		
UniProtKB	Q9HDC5	JPH1	part_of	GO:0030314	PMID:10891348	NAS		C	Junctophilin-1	JPH1|JP1	protein	taxon:9606	20011004	UniProt		
UniProtKB	Q9HDC9	APMAP	enables	GO:0004064	GO_REF:0000033	IBA	PANTHER:PTN002572619|UniProtKB:Q9HDC9	F	Adipocyte plasma membrane-associated protein	APMAP|C20orf3|UNQ1869/PRO4305	protein	taxon:9606	20221208	GO_Central		
UniProtKB	Q9HDC9	APMAP	enables	GO:0004064	PMID:18513186	IDA		F	Adipocyte plasma membrane-associated protein	APMAP|C20orf3|UNQ1869/PRO4305	protein	taxon:9606	20090316	UniProt		
UniProtKB	Q9HDC9	APMAP	enables	GO:0005515	PMID:32296183	IPI	UniProtKB:Q5JX71	F	Adipocyte plasma membrane-associated protein	APMAP|C20orf3|UNQ1869/PRO4305	protein	taxon:9606	20260725	IntAct		
UniProtKB	Q9HDC9	APMAP	located_in	GO:0009986	PMID:18513186	IDA		C	Adipocyte plasma membrane-associated protein	APMAP|C20orf3|UNQ1869/PRO4305	protein	taxon:9606	20090316	UniProt		
UniProtKB	Q9HDC9	APMAP	located_in	GO:0016020	GO_REF:0000044	IEA	UniProtKB-SubCell:SL-0162	C	Adipocyte plasma membrane-associated protein	APMAP|C20orf3|UNQ1869/PRO4305	protein	taxon:9606	20260727	UniProt		
UniProtKB	Q9HDC9	APMAP	located_in	GO:0016020	PMID:18513186	IDA		C	Adipocyte plasma membrane-associated protein	APMAP|C20orf3|UNQ1869/PRO4305	protein	taxon:9606	20090316	UniProt		
UniProtKB	Q9HDC9	APMAP	located_in	GO:0016020	PMID:19946888	HDA		C	Adipocyte plasma membrane-associated protein	APMAP|C20orf3|UNQ1869/PRO4305	protein	taxon:9606	20140627	UniProt		
UniProtKB	Q9HDD0	PLAAT1	enables	GO:0004620	GO_REF:0000107	IEA	UniProtKB:D2KX21|ensembl:ENSRNOP00000002329	F	Phospholipase A and acyltransferase 1	PLAAT1|HRASLS	protein	taxon:9606	20260724	Ensembl		
UniProtKB	Q9HDD0	PLAAT1	enables	GO:0004623	GO_REF:0000003	IEA	EC:3.1.1.4	F	Phospholipase A and acyltransferase 1	PLAAT1|HRASLS	protein	taxon:9606	20260727	UniProt		
UniProtKB	Q9HDD0	PLAAT1	enables	GO:0004623	GO_REF:0000033	IBA	MGI:MGI:1351473|MGI:MGI:1913977|MGI:MGI:2179715|PANTHER:PTN004448296|RGD:2829|UniProtKB:P53816|UniProtKB:Q96KN8|UniProtKB:Q9HDD0|UniProtKB:Q9NWW9|UniProtKB:Q9UL19	F	Phospholipase A and acyltransferase 1	PLAAT1|HRASLS	protein	taxon:9606	20260529	GO_Central		
UniProtKB	Q9HDD0	PLAAT1	enables	GO:0004623	GO_REF:0000116	IEA	RHEA:15801|RHEA:41223	F	Phospholipase A and acyltransferase 1	PLAAT1|HRASLS	protein	taxon:9606	20260727	RHEA		
UniProtKB	Q9HDD0	PLAAT1	enables	GO:0004623	GO_REF:0000117	IEA	ARBA:ARBA00028544	F	Phospholipase A and acyltransferase 1	PLAAT1|HRASLS	protein	taxon:9606	20260727	UniProt		
UniProtKB	Q9HDD0	PLAAT1	enables	GO:0004623	PMID:21880860	IDA		F	Phospholipase A and acyltransferase 1	PLAAT1|HRASLS	protein	taxon:9606	20180626	UniProt		
UniProtKB	Q9HDD0	PLAAT1	enables	GO:0004623	PMID:22825852	IDA		F	Phospholipase A and acyltransferase 1	PLAAT1|HRASLS	protein	taxon:9606	20190403	UniProt		
UniProtKB	Q9HDD0	PLAAT1	enables	GO:0004623	PMID:27623847	IDA		F	Phospholipase A and acyltransferase 1	PLAAT1|HRASLS	protein	taxon:9606	20190403	UniProt		
UniProtKB	Q9HDD0	PLAAT1	enables	GO:0005515	PMID:32296183	IPI	UniProtKB:O14964	F	Phospholipase A and acyltransferase 1	PLAAT1|HRASLS	protein	taxon:9606	20260725	IntAct		
UniProtKB	Q9HDD0	PLAAT1	enables	GO:0005515	PMID:32296183	IPI	UniProtKB:O43711	F	Phospholipase A and acyltransferase 1	PLAAT1|HRASLS	protein	taxon:9606	20260725	IntAct		
UniProtKB	Q9HDD0	PLAAT1	enables	GO:0005515	PMID:32296183	IPI	UniProtKB:O95872	F	Phospholipase A and acyltransferase 1	PLAAT1|HRASLS	protein	taxon:9606	20260725	IntAct		
UniProtKB	Q9HDD0	PLAAT1	enables	GO:0005515	PMID:32296183	IPI	UniProtKB:P78424	F	Phospholipase A and acyltransferase 1	PLAAT1|HRASLS	protein	taxon:9606	20260725	IntAct		
UniProtKB	Q9HDD0	PLAAT1	enables	GO:0005515	PMID:32296183	IPI	UniProtKB:Q15915	F	Phospholipase A and acyltransferase 1	PLAAT1|HRASLS	protein	taxon:9606	20260725	IntAct		
UniProtKB	Q9HDD0	PLAAT1	enables	GO:0005515	PMID:32296183	IPI	UniProtKB:Q8IW40	F	Phospholipase A and acyltransferase 1	PLAAT1|HRASLS	protein	taxon:9606	20260725	IntAct		
UniProtKB	Q9HDD0	PLAAT1	enables	GO:0005515	PMID:32296183	IPI	UniProtKB:Q9UMX0	F	Phospholipase A and acyltransferase 1	PLAAT1|HRASLS	protein	taxon:9606	20260725	IntAct		
UniProtKB	Q9HDD0	PLAAT1	enables	GO:0008970	GO_REF:0000003	IEA	EC:3.1.1.32	F	Phospholipase A and acyltransferase 1	PLAAT1|HRASLS	protein	taxon:9606	20260727	UniProt		
UniProtKB	Q9HDD0	PLAAT1	enables	GO:0008970	GO_REF:0000033	IBA	MGI:MGI:2179715|PANTHER:PTN004448296|RGD:2829|UniProtKB:P53816|UniProtKB:Q96KN8|UniProtKB:Q9HDD0|UniProtKB:Q9NWW9|UniProtKB:Q9UL19	F	Phospholipase A and acyltransferase 1	PLAAT1|HRASLS	protein	taxon:9606	20200304	GO_Central		
UniProtKB	Q9HDD0	PLAAT1	enables	GO:0008970	GO_REF:0000116	IEA	RHEA:18689|RHEA:40487	F	Phospholipase A and acyltransferase 1	PLAAT1|HRASLS	protein	taxon:9606	20260727	RHEA		
UniProtKB	Q9HDD0	PLAAT1	enables	GO:0008970	GO_REF:0000117	IEA	ARBA:ARBA00043571	F	Phospholipase A and acyltransferase 1	PLAAT1|HRASLS	protein	taxon:9606	20260727	UniProt		
UniProtKB	Q9HDD0	PLAAT1	enables	GO:0008970	PMID:21880860	IDA		F	Phospholipase A and acyltransferase 1	PLAAT1|HRASLS	protein	taxon:9606	20180626	UniProt		
UniProtKB	Q9HDD0	PLAAT1	enables	GO:0008970	PMID:22825852	IDA		F	Phospholipase A and acyltransferase 1	PLAAT1|HRASLS	protein	taxon:9606	20190403	UniProt		
UniProtKB	Q9HDD0	PLAAT1	enables	GO:0008970	PMID:27623847	IDA		F	Phospholipase A and acyltransferase 1	PLAAT1|HRASLS	protein	taxon:9606	20190403	UniProt		
UniProtKB	Q9HDD0	PLAAT1	enables	GO:0016747	GO_REF:0000033	IBA	MGI:MGI:1913977|PANTHER:PTN004448296|RGD:1308376|UniProtKB:P53816|UniProtKB:Q96KN8|UniProtKB:Q9HDD0|UniProtKB:Q9NWW9|UniProtKB:Q9UL19	F	Phospholipase A and acyltransferase 1	PLAAT1|HRASLS	protein	taxon:9606	20260529	GO_Central		
UniProtKB	Q9HDD0	PLAAT1	enables	GO:0016747	GO_REF:0000117	IEA	ARBA:ARBA00027717	F	Phospholipase A and acyltransferase 1	PLAAT1|HRASLS	protein	taxon:9606	20260727	UniProt		
UniProtKB	Q9HDD0	PLAAT1	enables	GO:0016747	PMID:21880860	IDA		F	Phospholipase A and acyltransferase 1	PLAAT1|HRASLS	protein	taxon:9606	20180627	UniProt	has_input(CHEBI:16038)	
UniProtKB	Q9HDD0	PLAAT1	enables	GO:0016747	PMID:21880860	IDA		F	Phospholipase A and acyltransferase 1	PLAAT1|HRASLS	protein	taxon:9606	20180627	UniProt	has_input(CHEBI:78192)	
UniProtKB	Q9HDD0	PLAAT1	enables	GO:0016747	PMID:22825852	IDA		F	Phospholipase A and acyltransferase 1	PLAAT1|HRASLS	protein	taxon:9606	20190403	UniProt		
UniProtKB	Q9HDD0	PLAAT1	enables	GO:0016747	PMID:27623847	IDA		F	Phospholipase A and acyltransferase 1	PLAAT1|HRASLS	protein	taxon:9606	20190403	UniProt		
UniProtKB	Q9HDD0	PLAAT1	involved_in	GO:0046470	PMID:21880860	IDA		P	Phospholipase A and acyltransferase 1	PLAAT1|HRASLS	protein	taxon:9606	20180627	UniProt		
UniProtKB	Q9HDD0	PLAAT1	involved_in	GO:0070292	GO_REF:0000033	IBA	MGI:MGI:1913977|PANTHER:PTN004448296|RGD:1308376|UniProtKB:P53816|UniProtKB:Q96KN8|UniProtKB:Q9HDD0|UniProtKB:Q9NWW9|UniProtKB:Q9UL19|ZFIN:ZDB-GENE-030131-8579|ZFIN:ZDB-GENE-081105-166	P	Phospholipase A and acyltransferase 1	PLAAT1|HRASLS	protein	taxon:9606	20260529	GO_Central		
UniProtKB	Q9HDD0	PLAAT1	involved_in	GO:0070292	GO_REF:0000117	IEA	ARBA:ARBA00043479	P	Phospholipase A and acyltransferase 1	PLAAT1|HRASLS	protein	taxon:9606	20260727	UniProt		
UniProtKB	Q9HDD0	PLAAT1	involved_in	GO:0070292	PMID:22825852	IDA		P	Phospholipase A and acyltransferase 1	PLAAT1|HRASLS	protein	taxon:9606	20190403	UniProt		
UniProtKB	Q9HDD0	PLAAT1	involved_in	GO:0070292	PMID:27623847	IDA		P	Phospholipase A and acyltransferase 1	PLAAT1|HRASLS	protein	taxon:9606	20190403	UniProt		
UniProtKB	Q9HDD0	PLAAT1	involved_in	GO:0070306	GO_REF:0000024	ISS	UniProtKB:A0A0R4IY06	P	Phospholipase A and acyltransferase 1	PLAAT1|HRASLS	protein	taxon:9606	20210520	UniProt		
UniProtKB	Q9HDD0	PLAAT1	involved_in	GO:1903008	GO_REF:0000024	ISS	UniProtKB:A0A0R4IY06	P	Phospholipase A and acyltransferase 1	PLAAT1|HRASLS	protein	taxon:9606	20210520	UniProt		
UniProtKB	Q9HDD0	PLAAT1	is_active_in	GO:0005737	GO_REF:0000033	IBA	MGI:MGI:1351473|MGI:MGI:2179715|PANTHER:PTN004448296|UniProtKB:P53816|UniProtKB:Q9HDD0|UniProtKB:Q9NWW9|ZFIN:ZDB-GENE-040718-330	C	Phospholipase A and acyltransferase 1	PLAAT1|HRASLS	protein	taxon:9606	20260529	GO_Central		
UniProtKB	Q9HDD0	PLAAT1	located_in	GO:0005634	GO_REF:0000044	IEA	UniProtKB-SubCell:SL-0191	C	Phospholipase A and acyltransferase 1	PLAAT1|HRASLS	protein	taxon:9606	20260727	UniProt		
UniProtKB	Q9HDD0	PLAAT1	located_in	GO:0005634	PMID:27623847	IDA		C	Phospholipase A and acyltransferase 1	PLAAT1|HRASLS	protein	taxon:9606	20190403	UniProt		
UniProtKB	Q9HDD0	PLAAT1	located_in	GO:0005641	GO_REF:0000024	ISS	UniProtKB:Q9QZU4	C	Phospholipase A and acyltransferase 1	PLAAT1|HRASLS	protein	taxon:9606	20180626	UniProt		
UniProtKB	Q9HDD0	PLAAT1	located_in	GO:0005737	GO_REF:0000024	ISS	UniProtKB:Q9QZU4	C	Phospholipase A and acyltransferase 1	PLAAT1|HRASLS	protein	taxon:9606	20180626	UniProt		
UniProtKB	Q9HDD0	PLAAT1	located_in	GO:0005737	GO_REF:0000044	IEA	UniProtKB-SubCell:SL-0086	C	Phospholipase A and acyltransferase 1	PLAAT1|HRASLS	protein	taxon:9606	20260727	UniProt		
UniProtKB	Q9HDD0	PLAAT1	located_in	GO:0005737	PMID:27623847	IDA		C	Phospholipase A and acyltransferase 1	PLAAT1|HRASLS	protein	taxon:9606	20190403	UniProt		
UniProtKB	Q9HDD0	PLAAT1	located_in	GO:0005739	GO_REF:0000024	ISS	UniProtKB:A0A0R4IY06	C	Phospholipase A and acyltransferase 1	PLAAT1|HRASLS	protein	taxon:9606	20210520	UniProt		
UniProtKB	Q9HDD0	PLAAT1	located_in	GO:0005764	GO_REF:0000024	ISS	UniProtKB:A0A0R4IY06	C	Phospholipase A and acyltransferase 1	PLAAT1|HRASLS	protein	taxon:9606	20210520	UniProt		
UniProtKB	Q9HDD0	PLAAT1	located_in	GO:0005783	GO_REF:0000024	ISS	UniProtKB:A0A0R4IY06	C	Phospholipase A and acyltransferase 1	PLAAT1|HRASLS	protein	taxon:9606	20210520	UniProt		
UniProtKB	Q9HDD0	PLAAT1	located_in	GO:0005829	GO_REF:0000024	ISS	UniProtKB:A0A0R4IY06	C	Phospholipase A and acyltransferase 1	PLAAT1|HRASLS	protein	taxon:9606	20210520	UniProt		
UniProtKB	Q9HDD0	PLAAT1	located_in	GO:0016020	GO_REF:0000044	IEA	UniProtKB-SubCell:SL-0162	C	Phospholipase A and acyltransferase 1	PLAAT1|HRASLS	protein	taxon:9606	20260727	UniProt		
UniProtKB	Q9N2J8	Q9N2J8	NOT|involved_in	GO:0000768	PMID:14557543	IDA		P	HERV-H_2q24.1 provirus ancestral Env polyprotein		protein	taxon:9606	20180814	UniProt		
UniProtKB	Q9N2J8	Q9N2J8	located_in	GO:0005886	GO_REF:0000044	IEA	UniProtKB-SubCell:SL-0039	C	HERV-H_2q24.1 provirus ancestral Env polyprotein		protein	taxon:9606	20260727	UniProt		
UniProtKB	Q9N2K0	Q9N2K0	located_in	GO:0005886	GO_REF:0000044	IEA	UniProtKB-SubCell:SL-0039	C	HERV-H_2q24.3 provirus ancestral Env polyprotein		protein	taxon:9606	20260727	UniProt		
UniProtKB	Q9NNW5	WDR6	acts_upstream_of_negative_effect	GO:0070314	PMID:17216128	IPI	UniProtKB:Q15831	P	tRNA (34-2'-O)-methyltransferase regulator WDR6	WDR6	protein	taxon:9606	20210806	UniProt		
UniProtKB	Q9NNW5	WDR6	colocalizes_with	GO:0008180	PMID:18850735	IDA		C	tRNA (34-2'-O)-methyltransferase regulator WDR6	WDR6	protein	taxon:9606	20110518	UniProt		
UniProtKB	Q9NNW5	WDR6	enables	GO:0000049	PMID:32558197	IDA		F	tRNA (34-2'-O)-methyltransferase regulator WDR6	WDR6	protein	taxon:9606	20230406	UniProt		
UniProtKB	Q9NNW5	WDR6	enables	GO:0003723	PMID:22658674	HDA		F	tRNA (34-2'-O)-methyltransferase regulator WDR6	WDR6	protein	taxon:9606	20140203	UniProt		
UniProtKB	Q9NNW5	WDR6	enables	GO:0005515	PMID:17216128	IPI	UniProtKB:Q15831	F	tRNA (34-2'-O)-methyltransferase regulator WDR6	WDR6	protein	taxon:9606	20080829	UniProt		
UniProtKB	Q9NNW5	WDR6	enables	GO:0005515	PMID:17216128	IPI	UniProtKB:Q15831	F	tRNA (34-2'-O)-methyltransferase regulator WDR6	WDR6	protein	taxon:9606	20260725	IntAct	occurs_in(GO:0005737)	
UniProtKB	Q9NNW5	WDR6	enables	GO:0005515	PMID:25416956	IPI	UniProtKB:P26045	F	tRNA (34-2'-O)-methyltransferase regulator WDR6	WDR6	protein	taxon:9606	20260725	IntAct		
UniProtKB	Q9NNW5	WDR6	enables	GO:0005515	PMID:32296183	IPI	UniProtKB:P26045	F	tRNA (34-2'-O)-methyltransferase regulator WDR6	WDR6	protein	taxon:9606	20260725	IntAct		
UniProtKB	Q9NNW5	WDR6	enables	GO:0005515	PMID:32296183	IPI	UniProtKB:Q9Y3R0-3	F	tRNA (34-2'-O)-methyltransferase regulator WDR6	WDR6	protein	taxon:9606	20260725	IntAct		
UniProtKB	Q9NNW5	WDR6	enables	GO:0030234	PMID:32558197	IDA		F	tRNA (34-2'-O)-methyltransferase regulator WDR6	WDR6	protein	taxon:9606	20230412	UniProt	has_input(UniProtKB:Q9UET6)	
UniProtKB	Q9NNW5	WDR6	enables	GO:0140767	PMID:32558197	IDA		F	tRNA (34-2'-O)-methyltransferase regulator WDR6	WDR6	protein	taxon:9606	20250624	MGI		
UniProtKB	Q9NNW5	WDR6	involved_in	GO:0002130	PMID:32558197	IDA		P	tRNA (34-2'-O)-methyltransferase regulator WDR6	WDR6	protein	taxon:9606	20230406	UniProt		
UniProtKB	Q9NNW5	WDR6	involved_in	GO:0008285	PMID:17216128	IDA		P	tRNA (34-2'-O)-methyltransferase regulator WDR6	WDR6	protein	taxon:9606	20080829	UniProt		
UniProtKB	Q9NNW5	WDR6	involved_in	GO:0030488	GO_REF:0000033	IBA	PANTHER:PTN000371875|PomBase:SPBC1306.02|SGD:S000006104|UniProtKB:Q9NNW5	P	tRNA (34-2'-O)-methyltransferase regulator WDR6	WDR6	protein	taxon:9606	20250903	GO_Central		
UniProtKB	Q9NNW5	WDR6	is_active_in	GO:0005737	GO_REF:0000033	IBA	PANTHER:PTN000371875|SGD:S000006104|UniProtKB:Q383K8|UniProtKB:Q9NNW5	C	tRNA (34-2'-O)-methyltransferase regulator WDR6	WDR6	protein	taxon:9606	20250903	GO_Central		
UniProtKB	Q9NNW5	WDR6	located_in	GO:0005737	GO_REF:0000044	IEA	UniProtKB-SubCell:SL-0086	C	tRNA (34-2'-O)-methyltransferase regulator WDR6	WDR6	protein	taxon:9606	20260727	UniProt		
UniProtKB	Q9NNW5	WDR6	located_in	GO:0005737	PMID:17216128	IDA		C	tRNA (34-2'-O)-methyltransferase regulator WDR6	WDR6	protein	taxon:9606	20080829	UniProt		
UniProtKB	Q9NNW5	WDR6	located_in	GO:0005829	GO_REF:0000052	IDA		C	tRNA (34-2'-O)-methyltransferase regulator WDR6	WDR6	protein	taxon:9606	20251115	HPA		
UniProtKB	Q9NNW7	TXNRD2	enables	GO:0004791	GO_REF:0000002	IEA	InterPro:IPR006338	F	Thioredoxin reductase 2, mitochondrial	TXNRD2|KIAA1652|TRXR2	protein	taxon:9606	20260727	InterPro		
UniProtKB	Q9NNW7	TXNRD2	enables	GO:0004791	GO_REF:0000003	IEA	EC:1.8.1.9	F	Thioredoxin reductase 2, mitochondrial	TXNRD2|KIAA1652|TRXR2	protein	taxon:9606	20260727	UniProt		
UniProtKB	Q9NNW7	TXNRD2	enables	GO:0004791	GO_REF:0000024	ISS	UniProtKB:Q9N2I8	F	Thioredoxin reductase 2, mitochondrial	TXNRD2|KIAA1652|TRXR2	protein	taxon:9606	20240916	UniProt		
UniProtKB	Q9NNW7	TXNRD2	enables	GO:0004791	GO_REF:0000024	ISS	UniProtKB:Q9Z0J5	F	Thioredoxin reductase 2, mitochondrial	TXNRD2|KIAA1652|TRXR2	protein	taxon:9606	20041006	UniProt		
UniProtKB	Q9NNW7	TXNRD2	enables	GO:0004791	GO_REF:0000024	ISS	UniProtKB:Q9Z0J5	F	Thioredoxin reductase 2, mitochondrial	TXNRD2|KIAA1652|TRXR2	protein	taxon:9606	20240916	UniProt		
UniProtKB	Q9NNW7	TXNRD2	enables	GO:0004791	GO_REF:0000033	IBA	AGI_LocusCode:AT2G17420|AGI_LocusCode:AT2G41680|AGI_LocusCode:AT4G35460|CGD:CAL0000184081|FB:FBgn0020653|FB:FBgn0037170|MGI:MGI:1354175|MGI:MGI:2386711|PANTHER:PTN005133404|PomBase:SPBC3F6.03|RGD:61959|RGD:61960|SGD:S000001148|SGD:S000002761|UniProtKB:C8V4E8|UniProtKB:P0A9P4|UniProtKB:P61076|UniProtKB:P9WHH1|UniProtKB:Q16881|UniProtKB:Q70G58|UniProtKB:Q9N2I8|WB:WBGene00014028|WB:WBGene00015553|dictyBase:DDB_G0280815	F	Thioredoxin reductase 2, mitochondrial	TXNRD2|KIAA1652|TRXR2	protein	taxon:9606	20260601	GO_Central		
UniProtKB	Q9NNW7	TXNRD2	enables	GO:0004791	GO_REF:0000107	IEA	UniProtKB:Q9Z0J5|ensembl:ENSRNOP00000002593	F	Thioredoxin reductase 2, mitochondrial	TXNRD2|KIAA1652|TRXR2	protein	taxon:9606	20260724	Ensembl		
UniProtKB	Q9NNW7	TXNRD2	enables	GO:0004791	GO_REF:0000116	IEA	RHEA:20345	F	Thioredoxin reductase 2, mitochondrial	TXNRD2|KIAA1652|TRXR2	protein	taxon:9606	20260727	RHEA		
UniProtKB	Q9NNW7	TXNRD2	enables	GO:0004791	PMID:9923614	TAS		F	Thioredoxin reductase 2, mitochondrial	TXNRD2|KIAA1652|TRXR2	protein	taxon:9606	20050308	PINC		
UniProtKB	Q9NNW7	TXNRD2	enables	GO:0005515	PMID:20413580	IPI	UniProtKB:O75528	F	Thioredoxin reductase 2, mitochondrial	TXNRD2|KIAA1652|TRXR2	protein	taxon:9606	20100706	UniProt		
UniProtKB	Q9NNW7	TXNRD2	enables	GO:0016491	GO_REF:0000002	IEA	InterPro:IPR001100|InterPro:IPR023753	F	Thioredoxin reductase 2, mitochondrial	TXNRD2|KIAA1652|TRXR2	protein	taxon:9606	20260727	InterPro		
UniProtKB	Q9NNW7	TXNRD2	enables	GO:0016668	GO_REF:0000002	IEA	InterPro:IPR012999	F	Thioredoxin reductase 2, mitochondrial	TXNRD2|KIAA1652|TRXR2	protein	taxon:9606	20260727	InterPro		
UniProtKB	Q9NNW7	TXNRD2	enables	GO:0042803	GO_REF:0000024	ISS	UniProtKB:Q9Z0J5	F	Thioredoxin reductase 2, mitochondrial	TXNRD2|KIAA1652|TRXR2	protein	taxon:9606	20211202	UniProt		
UniProtKB	Q9NNW7	TXNRD2	enables	GO:0042803	GO_REF:0000107	IEA	UniProtKB:Q9Z0J5|ensembl:ENSRNOP00000002593	F	Thioredoxin reductase 2, mitochondrial	TXNRD2|KIAA1652|TRXR2	protein	taxon:9606	20260724	Ensembl		
UniProtKB	Q9NNW7	TXNRD2	enables	GO:0044877	GO_REF:0000107	IEA	UniProtKB:Q9Z0J5|ensembl:ENSRNOP00000002593	F	Thioredoxin reductase 2, mitochondrial	TXNRD2|KIAA1652|TRXR2	protein	taxon:9606	20260724	Ensembl		
UniProtKB	Q9NNW7	TXNRD2	enables	GO:0050660	GO_REF:0000002	IEA	InterPro:IPR046952	F	Thioredoxin reductase 2, mitochondrial	TXNRD2|KIAA1652|TRXR2	protein	taxon:9606	20260727	InterPro		
UniProtKB	Q9NNW7	TXNRD2	involved_in	GO:0000305	GO_REF:0000117	IEA	ARBA:ARBA00043547	P	Thioredoxin reductase 2, mitochondrial	TXNRD2|KIAA1652|TRXR2	protein	taxon:9606	20260727	UniProt		
UniProtKB	Q9NNW7	TXNRD2	involved_in	GO:0000305	PMID:10455115	TAS		P	Thioredoxin reductase 2, mitochondrial	TXNRD2|KIAA1652|TRXR2	protein	taxon:9606	20020606	UniProt		
UniProtKB	Q9NNW7	TXNRD2	involved_in	GO:0010269	GO_REF:0000107	IEA	UniProtKB:Q9Z0J5|ensembl:ENSRNOP00000002593	P	Thioredoxin reductase 2, mitochondrial	TXNRD2|KIAA1652|TRXR2	protein	taxon:9606	20260724	Ensembl		
UniProtKB	Q9NNW7	TXNRD2	involved_in	GO:0045454	GO_REF:0000002	IEA	InterPro:IPR046952	P	Thioredoxin reductase 2, mitochondrial	TXNRD2|KIAA1652|TRXR2	protein	taxon:9606	20260727	InterPro		
UniProtKB	Q9NNW7	TXNRD2	involved_in	GO:0045454	GO_REF:0000033	IBA	AGI_LocusCode:AT2G41680|CGD:CAL0000184081|FB:FBgn0020653|PANTHER:PTN005133404|SGD:S000002761|UniProtKB:P9WHH1|UniProtKB:Q9NNW7|dictyBase:DDB_G0280815	P	Thioredoxin reductase 2, mitochondrial	TXNRD2|KIAA1652|TRXR2	protein	taxon:9606	20250904	GO_Central		
UniProtKB	Q9NNW7	TXNRD2	involved_in	GO:0045454	PMID:24601690	IMP		P	Thioredoxin reductase 2, mitochondrial	TXNRD2|KIAA1652|TRXR2	protein	taxon:9606	20180601	UniProt		
UniProtKB	Q9NNW7	TXNRD2	involved_in	GO:0055093	GO_REF:0000107	IEA	UniProtKB:Q9Z0J5|ensembl:ENSRNOP00000002593	P	Thioredoxin reductase 2, mitochondrial	TXNRD2|KIAA1652|TRXR2	protein	taxon:9606	20260724	Ensembl		
UniProtKB	Q9NNW7	TXNRD2	involved_in	GO:0098869	GO_REF:0000108	IEA	GO:0004791	P	Thioredoxin reductase 2, mitochondrial	TXNRD2|KIAA1652|TRXR2	protein	taxon:9606	20260727	GOC		
UniProtKB	Q9NNW7	TXNRD2	is_active_in	GO:0005737	GO_REF:0000033	IBA	AGI_LocusCode:AT3G54660|FB:FBgn0020653|MGI:MGI:1347023|MGI:MGI:1354175|MGI:MGI:2386711|PANTHER:PTN000530450|RGD:61960|UniProtKB:P61076|UniProtKB:Q16881|UniProtKB:Q389T8|UniProtKB:Q86VQ6|UniProtKB:Q9N2I8|UniProtKB:Q9NNW7|WB:WBGene00014028	C	Thioredoxin reductase 2, mitochondrial	TXNRD2|KIAA1652|TRXR2	protein	taxon:9606	20260601	GO_Central		
UniProtKB	Q9NNW7	TXNRD2	is_active_in	GO:0005739	GO_REF:0000033	IBA	FB:FBgn0020653|MGI:MGI:1347023|PANTHER:PTN001115370|RGD:61960|UniProtKB:Q9N2I8|UniProtKB:Q9NNW7|WB:WBGene00014028	C	Thioredoxin reductase 2, mitochondrial	TXNRD2|KIAA1652|TRXR2	protein	taxon:9606	20170228	GO_Central		
UniProtKB	Q9NNW7	TXNRD2	is_active_in	GO:0005829	GO_REF:0000033	IBA	MGI:MGI:1354175|PANTHER:PTN001115370|UniProtKB:Q86VQ6	C	Thioredoxin reductase 2, mitochondrial	TXNRD2|KIAA1652|TRXR2	protein	taxon:9606	20251221	GO_Central		
UniProtKB	Q9NNW7	TXNRD2	located_in	GO:0005739	GO_REF:0000044	IEA	UniProtKB-SubCell:SL-0173	C	Thioredoxin reductase 2, mitochondrial	TXNRD2|KIAA1652|TRXR2	protein	taxon:9606	20260727	UniProt		
UniProtKB	Q9NNW7	TXNRD2	located_in	GO:0005739	GO_REF:0000052	IDA		C	Thioredoxin reductase 2, mitochondrial	TXNRD2|KIAA1652|TRXR2	protein	taxon:9606	20251115	HPA		
UniProtKB	Q9NNW7	TXNRD2	located_in	GO:0005739	GO_REF:0000107	IEA	UniProtKB:Q9Z0J5|ensembl:ENSRNOP00000002593	C	Thioredoxin reductase 2, mitochondrial	TXNRD2|KIAA1652|TRXR2	protein	taxon:9606	20260724	Ensembl		
UniProtKB	Q9NNW7	TXNRD2	located_in	GO:0005739	GO_REF:0000117	IEA	ARBA:ARBA00026962	C	Thioredoxin reductase 2, mitochondrial	TXNRD2|KIAA1652|TRXR2	protein	taxon:9606	20260727	UniProt		
UniProtKB	Q9NNW7	TXNRD2	located_in	GO:0005739	PMID:10215850	IDA		C	Thioredoxin reductase 2, mitochondrial	TXNRD2|KIAA1652|TRXR2	protein	taxon:9606	20080626	UniProt		
UniProtKB	Q9NNW7	TXNRD2	located_in	GO:0005739	PMID:24601690	NAS		C	Thioredoxin reductase 2, mitochondrial	TXNRD2|KIAA1652|TRXR2	protein	taxon:9606	20260109	ComplexPortal		
UniProtKB	Q9NNW7	TXNRD2	located_in	GO:0005739	PMID:34800366	HTP		C	Thioredoxin reductase 2, mitochondrial	TXNRD2|KIAA1652|TRXR2	protein	taxon:9606	20240711	FlyBase		
UniProtKB	Q9NNW7	TXNRD2	located_in	GO:0005759	Reactome:R-HSA-3323050	TAS		C	Thioredoxin reductase 2, mitochondrial	TXNRD2|KIAA1652|TRXR2	protein	taxon:9606	20130516	Reactome		
UniProtKB	Q9NNW7	TXNRD2	located_in	GO:0030424	GO_REF:0000107	IEA	UniProtKB:Q9Z0J5|ensembl:ENSRNOP00000002593	C	Thioredoxin reductase 2, mitochondrial	TXNRD2|KIAA1652|TRXR2	protein	taxon:9606	20260724	Ensembl		
UniProtKB	Q9NNW7	TXNRD2	located_in	GO:0030425	GO_REF:0000107	IEA	UniProtKB:Q9Z0J5|ensembl:ENSRNOP00000002593	C	Thioredoxin reductase 2, mitochondrial	TXNRD2|KIAA1652|TRXR2	protein	taxon:9606	20260724	Ensembl		
UniProtKB	Q9NNW7	TXNRD2	located_in	GO:0043025	GO_REF:0000107	IEA	UniProtKB:Q9Z0J5|ensembl:ENSRNOP00000002593	C	Thioredoxin reductase 2, mitochondrial	TXNRD2|KIAA1652|TRXR2	protein	taxon:9606	20260724	Ensembl		
UniProtKB	Q9NNX1	TUFT1	enables	GO:0005515	PMID:21516116	IPI	UniProtKB:P14373	F	Tuftelin	TUFT1	protein	taxon:9606	20260725	IntAct		
UniProtKB	Q9NNX1	TUFT1	enables	GO:0005515	PMID:25416956	IPI	UniProtKB:P14373	F	Tuftelin	TUFT1	protein	taxon:9606	20260725	IntAct		
UniProtKB	Q9NNX1	TUFT1	enables	GO:0005515	PMID:25416956	IPI	UniProtKB:P25791	F	Tuftelin	TUFT1	protein	taxon:9606	20260725	IntAct		
UniProtKB	Q9NNX1	TUFT1	enables	GO:0005515	PMID:25416956	IPI	UniProtKB:Q8TAP6	F	Tuftelin	TUFT1	protein	taxon:9606	20260725	IntAct		
UniProtKB	Q9NNX1	TUFT1	enables	GO:0005515	PMID:25416956	IPI	UniProtKB:Q92993	F	Tuftelin	TUFT1	protein	taxon:9606	20260725	IntAct		
UniProtKB	Q9NNX1	TUFT1	enables	GO:0005515	PMID:29892012	IPI	UniProtKB:Q15942	F	Tuftelin	TUFT1	protein	taxon:9606	20260725	IntAct		
UniProtKB	Q9NNX1	TUFT1	enables	GO:0005515	PMID:31515488	IPI	UniProtKB:Q15942	F	Tuftelin	TUFT1	protein	taxon:9606	20260725	IntAct		
UniProtKB	Q9NNX1	TUFT1	enables	GO:0005515	PMID:32296183	IPI	UniProtKB:Q8TAP4-4	F	Tuftelin	TUFT1	protein	taxon:9606	20260725	IntAct		
UniProtKB	Q9NNX1	TUFT1	enables	GO:0005515	PMID:33961781	IPI	UniProtKB:Q15942	F	Tuftelin	TUFT1	protein	taxon:9606	20260725	IntAct		
UniProtKB	Q9NNX1	TUFT1	enables	GO:0030280	PMID:36689522	IMP		F	Tuftelin	TUFT1	protein	taxon:9606	20231114	UniProt		
UniProtKB	Q9NNX1	TUFT1	enables	GO:0030345	PMID:12489194	NAS		F	Tuftelin	TUFT1	protein	taxon:9606	20030114	UniProt		
UniProtKB	Q9NNX1	TUFT1	involved_in	GO:0030282	PMID:12489194	NAS		P	Tuftelin	TUFT1	protein	taxon:9606	20030114	UniProt		
UniProtKB	Q9NNX1	TUFT1	involved_in	GO:0042476	PMID:12489194	NAS		P	Tuftelin	TUFT1	protein	taxon:9606	20030115	UniProt		
UniProtKB	Q9NNX1	TUFT1	is_active_in	GO:0031674	GO_REF:0000033	IBA	MGI:MGI:2142908|PANTHER:PTN002753940	C	Tuftelin	TUFT1	protein	taxon:9606	20240507	GO_Central		
UniProtKB	Q9NNX1	TUFT1	located_in	GO:0005576	GO_REF:0000024	ISS	UniProtKB:P27628	C	Tuftelin	TUFT1	protein	taxon:9606	20251027	UniProt		
UniProtKB	Q9NNX1	TUFT1	located_in	GO:0005576	GO_REF:0000044	IEA	UniProtKB-SubCell:SL-0243	C	Tuftelin	TUFT1	protein	taxon:9606	20260727	UniProt		
UniProtKB	Q9NNX1	TUFT1	located_in	GO:0005576	PMID:12489194	NAS		C	Tuftelin	TUFT1	protein	taxon:9606	20030114	UniProt		
UniProtKB	Q9NNX1	TUFT1	located_in	GO:0005737	GO_REF:0000054	IDA		C	Tuftelin	TUFT1	protein	taxon:9606	20100607	LIFEdb		
UniProtKB	Q9NNX1	TUFT1	part_of	GO:0005665	GO_REF:0000033	IBA	FB:FBgn0038692|PANTHER:PTN004614866|UniProtKB:P0CAP2	C	Tuftelin	TUFT1	protein	taxon:9606	20240507	GO_Central		
UniProtKB	Q9NNX6	CD209	acts_upstream_of_or_within	GO:0042129	PMID:12456590	IDA		P	CD209 antigen	CD209|CLEC4L	protein	taxon:9606	20120402	MGI		
UniProtKB	Q9NNX6	CD209	enables	GO:0001618	GO_REF:0000117	IEA	ARBA:ARBA00089851	F	CD209 antigen	CD209|CLEC4L	protein	taxon:9606	20260727	UniProt		
UniProtKB	Q9NNX6	CD209	enables	GO:0001618	PMID:22156524	IDA		F	CD209 antigen	CD209|CLEC4L	protein	taxon:9606	20201016	FlyBase		
UniProtKB	Q9NNX6	CD209	enables	GO:0001618	PMID:24623090	IDA		F	CD209 antigen	CD209|CLEC4L	protein	taxon:9606	20201102	FlyBase		
UniProtKB	Q9NNX6	CD209	enables	GO:0004895	PMID:10721994	IDA		F	CD209 antigen	CD209|CLEC4L	protein	taxon:9606	20250707	UniProt	part_of(GO:0007159),part_of(GO:0033079)	
UniProtKB	Q9NNX6	CD209	enables	GO:0004895	PMID:11017109	IDA		F	CD209 antigen	CD209|CLEC4L	protein	taxon:9606	20250708	UniProt	part_of(GO:0036336)	
UniProtKB	Q9NNX6	CD209	enables	GO:0005515	PMID:12609975	IPI	UniProtKB:Q03463-PRO_0000278734	F	CD209 antigen	CD209|CLEC4L	protein	taxon:9606	20260725	IntAct		
UniProtKB	Q9NNX6	CD209	enables	GO:0005515	PMID:16246332	IPI	UniProtKB:P11215|UniProtKB:P13688	F	CD209 antigen	CD209|CLEC4L	protein	taxon:9606	20160317	UniProt		
UniProtKB	Q9NNX6	CD209	enables	GO:0005515	PMID:16282604	IPI	UniProtKB:P13688	F	CD209 antigen	CD209|CLEC4L	protein	taxon:9606	20191112	UniProt		
UniProtKB	Q9NNX6	CD209	enables	GO:0005515	PMID:25416956	IPI	UniProtKB:Q08AM6	F	CD209 antigen	CD209|CLEC4L	protein	taxon:9606	20260725	IntAct		
UniProtKB	Q9NNX6	CD209	enables	GO:0005515	PMID:29892012	IPI	UniProtKB:Q08AM6	F	CD209 antigen	CD209|CLEC4L	protein	taxon:9606	20260725	IntAct		
UniProtKB	Q9NNX6	CD209	enables	GO:0005515	PMID:32766577	IPI	UniProtKB:P0DTC2	F	CD209 antigen	CD209|CLEC4L	protein	taxon:9606	20260725	IntAct		
UniProtKB	Q9NNX6	CD209	enables	GO:0005515	PMID:32915505	IPI	UniProtKB:P0DTC2	F	CD209 antigen	CD209|CLEC4L	protein	taxon:9606	20260725	IntAct		
UniProtKB	Q9NNX6	CD209	enables	GO:0005515	PMID:34015061	IPI	UniProtKB:P0DTC2	F	CD209 antigen	CD209|CLEC4L	protein	taxon:9606	20260725	IntAct		
UniProtKB	Q9NNX6	CD209	enables	GO:0005515	PMID:34341769	IPI	UniProtKB:P0DTC2	F	CD209 antigen	CD209|CLEC4L	protein	taxon:9606	20260725	IntAct		
UniProtKB	Q9NNX6	CD209	enables	GO:0005537	GO_REF:0000033	IBA	MGI:MGI:1916415|MGI:MGI:2157942|MGI:MGI:2157945|MGI:MGI:2157947|MGI:MGI:2157948|PANTHER:PTN000514942	F	CD209 antigen	CD209|CLEC4L	protein	taxon:9606	20210819	GO_Central		
UniProtKB	Q9NNX6	CD209	enables	GO:0005537	PMID:1518869	TAS		F	CD209 antigen	CD209|CLEC4L	protein	taxon:9606	20030404	UniProt		
UniProtKB	Q9NNX6	CD209	enables	GO:0030246	PMID:11337487	NAS		F	CD209 antigen	CD209|CLEC4L	protein	taxon:9606	20031216	UniProt		
UniProtKB	Q9NNX6	CD209	enables	GO:0038187	GO_REF:0000033	IBA	MGI:MGI:1861231|MGI:MGI:1861232|PANTHER:PTN001105054|UniProtKB:Q6EIG7|UniProtKB:Q8WXI8|UniProtKB:Q9ULY5	F	CD209 antigen	CD209|CLEC4L	protein	taxon:9606	20240507	GO_Central		
UniProtKB	Q9NNX6	CD209	enables	GO:0042605	PMID:11337487	NAS		F	CD209 antigen	CD209|CLEC4L	protein	taxon:9606	20080902	UniProt		
UniProtKB	Q9NNX6	CD209	enables	GO:0046790	GO_REF:0000117	IEA	ARBA:ARBA00085387	F	CD209 antigen	CD209|CLEC4L	protein	taxon:9606	20260727	UniProt		
UniProtKB	Q9NNX6	CD209	enables	GO:0046790	PMID:11337487	TAS		F	CD209 antigen	CD209|CLEC4L	protein	taxon:9606	20031216	UniProt		
UniProtKB	Q9NNX6	CD209	involved_in	GO:0006955	GO_REF:0000033	IBA	FB:FBgn0016675|FB:FBgn0053532|FB:FBgn0053533|MGI:MGI:1298389|MGI:MGI:1861231|MGI:MGI:1861232|PANTHER:PTN001105054|UniProtKB:P06734|UniProtKB:Q8WXI8|ZFIN:ZDB-GENE-061207-22	P	CD209 antigen	CD209|CLEC4L	protein	taxon:9606	20250903	GO_Central		
UniProtKB	Q9NNX6	CD209	involved_in	GO:0007157	PMID:1518869	TAS		P	CD209 antigen	CD209|CLEC4L	protein	taxon:9606	20030404	UniProt		
UniProtKB	Q9NNX6	CD209	involved_in	GO:0007159	PMID:10721994	IDA		P	CD209 antigen	CD209|CLEC4L	protein	taxon:9606	20250707	UniProt	part_of(GO:0033079)	
UniProtKB	Q9NNX6	CD209	involved_in	GO:0007159	PMID:11337487	NAS		P	CD209 antigen	CD209|CLEC4L	protein	taxon:9606	20031216	UniProt		
UniProtKB	Q9NNX6	CD209	involved_in	GO:0009988	GO_REF:0000117	IEA	ARBA:ARBA00047222	P	CD209 antigen	CD209|CLEC4L	protein	taxon:9606	20260727	UniProt		
UniProtKB	Q9NNX6	CD209	involved_in	GO:0009988	PMID:11337487	TAS		P	CD209 antigen	CD209|CLEC4L	protein	taxon:9606	20031216	UniProt		
UniProtKB	Q9NNX6	CD209	involved_in	GO:0019062	GO_REF:0000117	IEA	ARBA:ARBA00044417	P	CD209 antigen	CD209|CLEC4L	protein	taxon:9606	20260727	UniProt		
UniProtKB	Q9NNX6	CD209	involved_in	GO:0019062	PMID:11337487	TAS		P	CD209 antigen	CD209|CLEC4L	protein	taxon:9606	20031216	UniProt		
UniProtKB	Q9NNX6	CD209	involved_in	GO:0019079	PMID:11337487	NAS		P	CD209 antigen	CD209|CLEC4L	protein	taxon:9606	20031216	UniProt		
UniProtKB	Q9NNX6	CD209	involved_in	GO:0019882	PMID:11337487	NAS		P	CD209 antigen	CD209|CLEC4L	protein	taxon:9606	20031216	UniProt		
UniProtKB	Q9NNX6	CD209	involved_in	GO:0033079	PMID:10721994	IDA		P	CD209 antigen	CD209|CLEC4L	protein	taxon:9606	20250707	UniProt		
UniProtKB	Q9NNX6	CD209	involved_in	GO:0035556	PMID:11337487	NAS		P	CD209 antigen	CD209|CLEC4L	protein	taxon:9606	20031216	UniProt		
UniProtKB	Q9NNX6	CD209	involved_in	GO:0036336	PMID:11017109	IDA		P	CD209 antigen	CD209|CLEC4L	protein	taxon:9606	20250708	UniProt		
UniProtKB	Q9NNX6	CD209	involved_in	GO:0042102	PMID:12421943	IDA		P	CD209 antigen	CD209|CLEC4L	protein	taxon:9606	20170928	UniProt		
UniProtKB	Q9NNX6	CD209	involved_in	GO:0046718	PMID:24623090	IDA		P	CD209 antigen	CD209|CLEC4L	protein	taxon:9606	20201102	FlyBase		
UniProtKB	Q9NNX6	CD209	involved_in	GO:0046968	PMID:11337487	NAS		P	CD209 antigen	CD209|CLEC4L	protein	taxon:9606	20031216	UniProt		
UniProtKB	Q9NNX6	CD209	involved_in	GO:0075733	GO_REF:0000117	IEA	ARBA:ARBA00090004	P	CD209 antigen	CD209|CLEC4L	protein	taxon:9606	20260727	UniProt		
UniProtKB	Q9NNX6	CD209	involved_in	GO:0075733	PMID:11337487	TAS		P	CD209 antigen	CD209|CLEC4L	protein	taxon:9606	20031216	UniProt		
UniProtKB	Q9NNX6	CD209	involved_in	GO:0097323	PMID:12421943	IDA		P	CD209 antigen	CD209|CLEC4L	protein	taxon:9606	20170928	UniProt		
UniProtKB	Q9NNX6	CD209	involved_in	GO:1903902	PMID:22673088	IMP		P	CD209 antigen	CD209|CLEC4L	protein	taxon:9606	20201016	FlyBase		
UniProtKB	Q9NNX6	CD209	is_active_in	GO:0005886	PMID:14709546	IDA		C	CD209 antigen	CD209|CLEC4L	protein	taxon:9606	20250821	UniProt		
UniProtKB	Q9NNX6	CD209	is_active_in	GO:0009897	GO_REF:0000033	IBA	MGI:MGI:1916415|MGI:MGI:3588267|MGI:MGI:95497|PANTHER:PTN001105053|UniProtKB:Q9NNX6	C	CD209 antigen	CD209|CLEC4L	protein	taxon:9606	20260529	GO_Central		
UniProtKB	Q9NNX6	CD209	located_in	GO:0005576	GO_REF:0000044	IEA	UniProtKB-SubCell:SL-0243	C	CD209 antigen	CD209|CLEC4L	protein	taxon:9606	20260727	UniProt		
UniProtKB	Q9NNX6	CD209	located_in	GO:0005737	PMID:11337487	NAS		C	CD209 antigen	CD209|CLEC4L	protein	taxon:9606	20061130	UniProt		
UniProtKB	Q9NNX6	CD209	located_in	GO:0005886	GO_REF:0000044	IEA	UniProtKB-SubCell:SL-0039	C	CD209 antigen	CD209|CLEC4L	protein	taxon:9606	20260727	UniProt		
UniProtKB	Q9NNX6	CD209	located_in	GO:0005886	PMID:12421943	IDA		C	CD209 antigen	CD209|CLEC4L	protein	taxon:9606	20170928	UniProt		
UniProtKB	Q9NNX6	CD209	located_in	GO:0005886	Reactome:R-HSA-5621571	TAS		C	CD209 antigen	CD209|CLEC4L	protein	taxon:9606	20250704	Reactome		
UniProtKB	Q9NNX6	CD209	located_in	GO:0005886	Reactome:R-HSA-5621606	TAS		C	CD209 antigen	CD209|CLEC4L	protein	taxon:9606	20250704	Reactome		
UniProtKB	Q9NNX6	CD209	located_in	GO:0005886	Reactome:R-HSA-5621615	TAS		C	CD209 antigen	CD209|CLEC4L	protein	taxon:9606	20250704	Reactome		
UniProtKB	Q9NNX6	CD209	located_in	GO:0005886	Reactome:R-HSA-8851018	TAS		C	CD209 antigen	CD209|CLEC4L	protein	taxon:9606	20250704	Reactome		
UniProtKB	Q9NNX6	CD209	located_in	GO:0005886	Reactome:R-HSA-9837376	TAS		C	CD209 antigen	CD209|CLEC4L	protein	taxon:9606	20250704	Reactome		
UniProtKB	Q9NNX6	CD209	located_in	GO:0005886	Reactome:R-HSA-9918501	TAS		C	CD209 antigen	CD209|CLEC4L	protein	taxon:9606	20250704	Reactome		
UniProtKB	Q9NNX6	CD209	located_in	GO:0005886	Reactome:R-HSA-9922480	TAS		C	CD209 antigen	CD209|CLEC4L	protein	taxon:9606	20250704	Reactome		
UniProtKB	Q9NNX6	CD209	located_in	GO:0009897	PMID:24942581	IDA		C	CD209 antigen	CD209|CLEC4L	protein	taxon:9606	20161130	CAFA		
UniProtKB	Q9NNX6	CD209	located_in	GO:0009986	PMID:23981064	HDA		C	CD209 antigen	CD209|CLEC4L	protein	taxon:9606	20140729	UniProt	part_of(CL:0001056)	
UniProtKB	Q9NNX6	CD209	located_in	GO:0010008	Reactome:R-HSA-9922480	TAS		C	CD209 antigen	CD209|CLEC4L	protein	taxon:9606	20240925	Reactome		
UniProtKB	Q9NNX6	CD209	located_in	GO:0010008	Reactome:R-HSA-9922491	TAS		C	CD209 antigen	CD209|CLEC4L	protein	taxon:9606	20240925	Reactome		
UniProtKB	Q9NNX6	CD209	located_in	GO:0016020	PMID:1518869	TAS		C	CD209 antigen	CD209|CLEC4L	protein	taxon:9606	20030404	UniProt		
UniProtKB	Q9NNX6	CD209	located_in	GO:0043657	GO_REF:0000108	IEA	GO:0075733	C	CD209 antigen	CD209|CLEC4L	protein	taxon:9606	20260727	GOC		
UniProtKB	Q9NNX6	CD209	located_in	GO:0045121	GO_REF:0000044	IEA	UniProtKB-SubCell:SL-0370	C	CD209 antigen	CD209|CLEC4L	protein	taxon:9606	20260727	UniProt		
UniProtKB	Q9NNX6	CD209	located_in	GO:0045121	PMID:14709546	EXP		C	CD209 antigen	CD209|CLEC4L	protein	taxon:9606	20251027	UniProt		
UniProtKB	Q9NNX9	VCX3A	involved_in	GO:0007420	GO_REF:0000033	IBA	PANTHER:PTN000391855|UniProtKB:Q9NNX9	P	Variable charge X-linked protein 3	VCX3A|VCX3|VCX8R|VCXA	protein	taxon:9606	20170228	GO_Central		
UniProtKB	Q9NNX9	VCX3A	involved_in	GO:0007420	PMID:10903929	IMP		P	Variable charge X-linked protein 3	VCX3A|VCX3|VCX8R|VCXA	protein	taxon:9606	20031209	UniProt		
UniProtKB	Q9NNX9	VCX3A	is_active_in	GO:0005634	GO_REF:0000033	IBA	PANTHER:PTN000391855|UniProtKB:Q9H320	C	Variable charge X-linked protein 3	VCX3A|VCX3|VCX8R|VCXA	protein	taxon:9606	20260212	GO_Central		
UniProtKB	Q9NNX9	VCX3A	located_in	GO:0005634	GO_REF:0000024	ISS	UniProtKB:Q9H320	C	Variable charge X-linked protein 3	VCX3A|VCX3|VCX8R|VCXA	protein	taxon:9606	20080626	UniProt		
UniProtKB	Q9NNX9	VCX3A	located_in	GO:0005730	GO_REF:0000024	ISS	UniProtKB:Q9H320	C	Variable charge X-linked protein 3	VCX3A|VCX3|VCX8R|VCXA	protein	taxon:9606	20080626	UniProt		
UniProtKB	Q9NNZ3	DNAJC4	enables	GO:0005515	PMID:17500595	IPI	UniProtKB:P42858	F	DnaJ homolog subfamily C member 4	DNAJC4|HSPF2|MCG18	protein	taxon:9606	20260725	IntAct		
UniProtKB	Q9NNZ3	DNAJC4	enables	GO:0005515	PMID:32814053	IPI	UniProtKB:O76024	F	DnaJ homolog subfamily C member 4	DNAJC4|HSPF2|MCG18	protein	taxon:9606	20260725	IntAct		
UniProtKB	Q9NNZ3	DNAJC4	enables	GO:0005515	PMID:32814053	IPI	UniProtKB:P42858	F	DnaJ homolog subfamily C member 4	DNAJC4|HSPF2|MCG18	protein	taxon:9606	20260725	IntAct		
UniProtKB	Q9NNZ3	DNAJC4	involved_in	GO:0006457	PMID:9473517	NAS		P	DnaJ homolog subfamily C member 4	DNAJC4|HSPF2|MCG18	protein	taxon:9606	20010924	UniProt		
UniProtKB	Q9NNZ3	DNAJC4	involved_in	GO:0006986	PMID:9473517	TAS		P	DnaJ homolog subfamily C member 4	DNAJC4|HSPF2|MCG18	protein	taxon:9606	20050308	PINC		
UniProtKB	Q9NNZ3	DNAJC4	located_in	GO:0016020	GO_REF:0000044	IEA	UniProtKB-SubCell:SL-0162	C	DnaJ homolog subfamily C member 4	DNAJC4|HSPF2|MCG18	protein	taxon:9606	20260727	UniProt		
UniProtKB	Q9NNZ3	DNAJC4	located_in	GO:0016020	GO_REF:0000117	IEA	ARBA:ARBA00028763	C	DnaJ homolog subfamily C member 4	DNAJC4|HSPF2|MCG18	protein	taxon:9606	20260727	UniProt		
UniProtKB	Q9NNZ3	DNAJC4	located_in	GO:0016020	PMID:9473517	NAS		C	DnaJ homolog subfamily C member 4	DNAJC4|HSPF2|MCG18	protein	taxon:9606	20010924	UniProt		
UniProtKB	Q9NNZ3	DNAJC4	located_in	GO:0016020	PMID:9473517	TAS		C	DnaJ homolog subfamily C member 4	DNAJC4|HSPF2|MCG18	protein	taxon:9606	20050308	PINC		
UniProtKB	Q9NNZ6	PRM3	involved_in	GO:0030317	GO_REF:0000033	IBA	MGI:MGI:106601|PANTHER:PTN000371265	P	Protamine-3	PRM3	protein	taxon:9606	20170901	GO_Central		
UniProtKB	Q9NNZ6	PRM3	is_active_in	GO:0005737	GO_REF:0000033	IBA	MGI:MGI:106601|PANTHER:PTN000371265	C	Protamine-3	PRM3	protein	taxon:9606	20170901	GO_Central		
UniProtKB	Q9NNZ6	PRM3	located_in	GO:0005634	GO_REF:0000044	IEA	UniProtKB-SubCell:SL-0191	C	Protamine-3	PRM3	protein	taxon:9606	20260727	UniProt		
UniProtKB	Q9NNZ6	PRM3	located_in	GO:0005694	GO_REF:0000044	IEA	UniProtKB-SubCell:SL-0468	C	Protamine-3	PRM3	protein	taxon:9606	20260727	UniProt		
UniProtKB	Q9NNZ6	PRM3	located_in	GO:0005737	GO_REF:0000107	IEA	UniProtKB:Q62100|ensembl:ENSMUSP00000059630	C	Protamine-3	PRM3	protein	taxon:9606	20260724	Ensembl		
UniProtKB	Q9NP08	HMX1	enables	GO:0000977	GO_REF:0000033	IBA	MGI:MGI:107160|MGI:MGI:107178|PANTHER:PTN002518681|WB:WBGene00003377	F	Homeobox protein HMX1	HMX1|H6	protein	taxon:9606	20200909	GO_Central		
UniProtKB	Q9NP08	HMX1	enables	GO:0000977	GO_REF:0000107	IEA	UniProtKB:O70218|ensembl:ENSMUSP00000084958	F	Homeobox protein HMX1	HMX1|H6	protein	taxon:9606	20260724	Ensembl		
UniProtKB	Q9NP08	HMX1	enables	GO:0000981	GO_REF:0000002	IEA	InterPro:IPR017970	F	Homeobox protein HMX1	HMX1|H6	protein	taxon:9606	20260727	InterPro		
UniProtKB	Q9NP08	HMX1	enables	GO:0000981	GO_REF:0000033	IBA	MGI:MGI:107178|PANTHER:PTN002518681	F	Homeobox protein HMX1	HMX1|H6	protein	taxon:9606	20200909	GO_Central		
UniProtKB	Q9NP08	HMX1	enables	GO:0000981	GO_REF:0000113	ISA	tfclass:3.1.2	F	Homeobox protein HMX1	HMX1|H6	protein	taxon:9606	20190405	NTNU_SB		
UniProtKB	Q9NP08	HMX1	enables	GO:0001227	GO_REF:0000107	IEA	UniProtKB:O70218|ensembl:ENSMUSP00000084958	F	Homeobox protein HMX1	HMX1|H6	protein	taxon:9606	20260724	Ensembl		
UniProtKB	Q9NP08	HMX1	enables	GO:0003677	GO_REF:0000002	IEA	InterPro:IPR001356|InterPro:IPR020479	F	Homeobox protein HMX1	HMX1|H6	protein	taxon:9606	20260727	InterPro		
UniProtKB	Q9NP08	HMX1	enables	GO:0003677	GO_REF:0000107	IEA	UniProtKB:O70218|ensembl:ENSMUSP00000084958	F	Homeobox protein HMX1	HMX1|H6	protein	taxon:9606	20260724	Ensembl		
UniProtKB	Q9NP08	HMX1	enables	GO:0003677	PMID:10206974	IMP		F	Homeobox protein HMX1	HMX1|H6	protein	taxon:9606	20080804	UniProt		
UniProtKB	Q9NP08	HMX1	enables	GO:1990837	PMID:28473536	IDA		F	Homeobox protein HMX1	HMX1|H6	protein	taxon:9606	20200608	ARUK-UCL		
UniProtKB	Q9NP08	HMX1	involved_in	GO:0000122	GO_REF:0000107	IEA	UniProtKB:O70218|ensembl:ENSMUSP00000084958	P	Homeobox protein HMX1	HMX1|H6	protein	taxon:9606	20260724	Ensembl		
UniProtKB	Q9NP08	HMX1	involved_in	GO:0006355	GO_REF:0000002	IEA	InterPro:IPR017970	P	Homeobox protein HMX1	HMX1|H6	protein	taxon:9606	20260727	InterPro		
UniProtKB	Q9NP08	HMX1	involved_in	GO:0006357	GO_REF:0000033	IBA	MGI:MGI:107178|PANTHER:PTN002518681|WB:WBGene00003377	P	Homeobox protein HMX1	HMX1|H6	protein	taxon:9606	20200909	GO_Central		
UniProtKB	Q9NP08	HMX1	involved_in	GO:0045892	GO_REF:0000033	IBA	MGI:MGI:107178|PANTHER:PTN002919047|UniProtKB:Q9DE09|UniProtKB:Q9NP08	P	Homeobox protein HMX1	HMX1|H6	protein	taxon:9606	20200909	GO_Central		
UniProtKB	Q9NP08	HMX1	involved_in	GO:0045892	GO_REF:0000107	IEA	UniProtKB:O70218|ensembl:ENSMUSP00000084958	P	Homeobox protein HMX1	HMX1|H6	protein	taxon:9606	20260724	Ensembl		
UniProtKB	Q9NP08	HMX1	involved_in	GO:0045892	PMID:10206974	IMP		P	Homeobox protein HMX1	HMX1|H6	protein	taxon:9606	20080804	UniProt		
UniProtKB	Q9NP08	HMX1	is_active_in	GO:0005634	GO_REF:0000033	IBA	PANTHER:PTN002518681|WB:WBGene00003377	C	Homeobox protein HMX1	HMX1|H6	protein	taxon:9606	20200909	GO_Central		
UniProtKB	Q9NP08	HMX1	located_in	GO:0000785	GO_REF:0000113	ISA	tfclass:3.1.2	C	Homeobox protein HMX1	HMX1|H6	protein	taxon:9606	20190405	NTNU_SB		
UniProtKB	Q9NP08	HMX1	located_in	GO:0005634	GO_REF:0000044	IEA	UniProtKB-SubCell:SL-0191	C	Homeobox protein HMX1	HMX1|H6	protein	taxon:9606	20260727	UniProt		
UniProtKB	Q9NP08	HMX1	located_in	GO:0005634	PMID:10206974	IC	GO:0045892	C	Homeobox protein HMX1	HMX1|H6	protein	taxon:9606	20110607	UniProt		
UniProtKB	Q9NP31	SH2D2A	enables	GO:0005515	PMID:10553045	IPI	UniProtKB:P06239	F	SH2 domain-containing protein 2A	SH2D2A|SCAP|TSAD|VRAP	protein	taxon:9606	20260725	IntAct		
UniProtKB	Q9NP31	SH2D2A	enables	GO:0005515	PMID:15827961	IPI	UniProtKB:P06239	F	SH2 domain-containing protein 2A	SH2D2A|SCAP|TSAD|VRAP	protein	taxon:9606	20260725	IntAct		
UniProtKB	Q9NP31	SH2D2A	enables	GO:0005515	PMID:16273093	IPI	UniProtKB:P04626	F	SH2 domain-containing protein 2A	SH2D2A|SCAP|TSAD|VRAP	protein	taxon:9606	20260725	IntAct		
UniProtKB	Q9NP31	SH2D2A	enables	GO:0005515	PMID:16839418	IPI	UniProtKB:P06239	F	SH2 domain-containing protein 2A	SH2D2A|SCAP|TSAD|VRAP	protein	taxon:9606	20260725	IntAct		
UniProtKB	Q9NP31	SH2D2A	enables	GO:0005515	PMID:24728074	IPI	UniProtKB:P08581	F	SH2 domain-containing protein 2A	SH2D2A|SCAP|TSAD|VRAP	protein	taxon:9606	20260725	IntAct		
UniProtKB	Q9NP31	SH2D2A	enables	GO:0005515	PMID:24728074	IPI	UniProtKB:P10275	F	SH2 domain-containing protein 2A	SH2D2A|SCAP|TSAD|VRAP	protein	taxon:9606	20260725	IntAct		
UniProtKB	Q9NP31	SH2D2A	enables	GO:0005515	PMID:24728074	IPI	UniProtKB:P10721	F	SH2 domain-containing protein 2A	SH2D2A|SCAP|TSAD|VRAP	protein	taxon:9606	20260725	IntAct		
UniProtKB	Q9NP31	SH2D2A	enables	GO:0005515	PMID:24728074	IPI	UniProtKB:Q13480	F	SH2 domain-containing protein 2A	SH2D2A|SCAP|TSAD|VRAP	protein	taxon:9606	20260725	IntAct		
UniProtKB	Q9NP31	SH2D2A	enables	GO:0005515	PMID:25416956	IPI	UniProtKB:P43405	F	SH2 domain-containing protein 2A	SH2D2A|SCAP|TSAD|VRAP	protein	taxon:9606	20260725	IntAct		
UniProtKB	Q9NP31	SH2D2A	enables	GO:0005515	PMID:25814554	IPI	UniProtKB:O95073-2	F	SH2 domain-containing protein 2A	SH2D2A|SCAP|TSAD|VRAP	protein	taxon:9606	20260725	IntAct		
UniProtKB	Q9NP31	SH2D2A	enables	GO:0005515	PMID:25814554	IPI	UniProtKB:P27986-2	F	SH2 domain-containing protein 2A	SH2D2A|SCAP|TSAD|VRAP	protein	taxon:9606	20260725	IntAct		
UniProtKB	Q9NP31	SH2D2A	enables	GO:0005515	PMID:25814554	IPI	UniProtKB:Q05397	F	SH2 domain-containing protein 2A	SH2D2A|SCAP|TSAD|VRAP	protein	taxon:9606	20260725	IntAct		
UniProtKB	Q9NP31	SH2D2A	enables	GO:0005515	PMID:25814554	IPI	UniProtKB:Q14847	F	SH2 domain-containing protein 2A	SH2D2A|SCAP|TSAD|VRAP	protein	taxon:9606	20260725	IntAct		
UniProtKB	Q9NP31	SH2D2A	enables	GO:0005515	PMID:25814554	IPI	UniProtKB:Q5VU92	F	SH2 domain-containing protein 2A	SH2D2A|SCAP|TSAD|VRAP	protein	taxon:9606	20260725	IntAct		
UniProtKB	Q9NP31	SH2D2A	enables	GO:0005515	PMID:25814554	IPI	UniProtKB:Q92569	F	SH2 domain-containing protein 2A	SH2D2A|SCAP|TSAD|VRAP	protein	taxon:9606	20260725	IntAct		
UniProtKB	Q9NP31	SH2D2A	enables	GO:0005515	PMID:25814554	IPI	UniProtKB:Q96A09	F	SH2 domain-containing protein 2A	SH2D2A|SCAP|TSAD|VRAP	protein	taxon:9606	20260725	IntAct		
UniProtKB	Q9NP31	SH2D2A	enables	GO:0005515	PMID:25814554	IPI	UniProtKB:Q96IP4	F	SH2 domain-containing protein 2A	SH2D2A|SCAP|TSAD|VRAP	protein	taxon:9606	20260725	IntAct		
UniProtKB	Q9NP31	SH2D2A	enables	GO:0005515	PMID:25814554	IPI	UniProtKB:Q9UF11-4	F	SH2 domain-containing protein 2A	SH2D2A|SCAP|TSAD|VRAP	protein	taxon:9606	20260725	IntAct		
UniProtKB	Q9NP31	SH2D2A	enables	GO:0005515	PMID:25814554	IPI	UniProtKB:Q9Y575	F	SH2 domain-containing protein 2A	SH2D2A|SCAP|TSAD|VRAP	protein	taxon:9606	20260725	IntAct		
UniProtKB	Q9NP31	SH2D2A	enables	GO:0030674	GO_REF:0000033	IBA	MGI:MGI:2676364|PANTHER:PTN001024419	F	SH2 domain-containing protein 2A	SH2D2A|SCAP|TSAD|VRAP	protein	taxon:9606	20250805	GO_Central		
UniProtKB	Q9NP31	SH2D2A	involved_in	GO:0007165	PMID:9468509	TAS		P	SH2 domain-containing protein 2A	SH2D2A|SCAP|TSAD|VRAP	protein	taxon:9606	20050308	PINC		
UniProtKB	Q9NP31	SH2D2A	involved_in	GO:0042110	GO_REF:0000033	IBA	MGI:MGI:2676364|PANTHER:PTN002683238	P	SH2 domain-containing protein 2A	SH2D2A|SCAP|TSAD|VRAP	protein	taxon:9606	20250903	GO_Central		
UniProtKB	Q9NP31	SH2D2A	is_active_in	GO:0005737	GO_REF:0000033	IBA	MGI:MGI:1919531|MGI:MGI:2676364|PANTHER:PTN001024419|UniProtKB:Q9H788	C	SH2 domain-containing protein 2A	SH2D2A|SCAP|TSAD|VRAP	protein	taxon:9606	20221007	GO_Central		
UniProtKB	Q9NP31	SH2D2A	located_in	GO:0005737	GO_REF:0000044	IEA	UniProtKB-SubCell:SL-0086	C	SH2 domain-containing protein 2A	SH2D2A|SCAP|TSAD|VRAP	protein	taxon:9606	20260727	UniProt		
UniProtKB	Q9NP31	SH2D2A	located_in	GO:0005737	PMID:9468509	TAS		C	SH2 domain-containing protein 2A	SH2D2A|SCAP|TSAD|VRAP	protein	taxon:9606	20050308	PINC		
UniProtKB	Q9NP31	SH2D2A	located_in	GO:0005829	Reactome:R-HSA-4420140	TAS		C	SH2 domain-containing protein 2A	SH2D2A|SCAP|TSAD|VRAP	protein	taxon:9606	20171023	Reactome		
UniProtKB	Q9NP31	SH2D2A	located_in	GO:0005829	Reactome:R-HSA-4420143	TAS		C	SH2 domain-containing protein 2A	SH2D2A|SCAP|TSAD|VRAP	protein	taxon:9606	20171023	Reactome		
UniProtKB	Q9NP31	SH2D2A	located_in	GO:0005829	Reactome:R-HSA-4420206	TAS		C	SH2 domain-containing protein 2A	SH2D2A|SCAP|TSAD|VRAP	protein	taxon:9606	20171023	Reactome		
UniProtKB	Q9NP31	SH2D2A	located_in	GO:0005829	Reactome:R-HSA-5218819	TAS		C	SH2 domain-containing protein 2A	SH2D2A|SCAP|TSAD|VRAP	protein	taxon:9606	20171023	Reactome		
UniProtKB	Q9NP31	SH2D2A	located_in	GO:0005829	Reactome:R-HSA-5357429	TAS		C	SH2 domain-containing protein 2A	SH2D2A|SCAP|TSAD|VRAP	protein	taxon:9606	20171023	Reactome		
UniProtKB	Q9NP31	SH2D2A	located_in	GO:0005829	Reactome:R-HSA-5357432	TAS		C	SH2 domain-containing protein 2A	SH2D2A|SCAP|TSAD|VRAP	protein	taxon:9606	20171023	Reactome		
UniProtKB	Q9NP31	SH2D2A	located_in	GO:0005829	Reactome:R-HSA-5357479	TAS		C	SH2 domain-containing protein 2A	SH2D2A|SCAP|TSAD|VRAP	protein	taxon:9606	20171023	Reactome		
UniProtKB	Q9NP50	SINHCAF	enables	GO:0005515	PMID:23752268	IPI	UniProtKB:Q13547	F	SIN3-HDAC complex-associated factor	SINHCAF|C12orf14|FAM60A|L4	protein	taxon:9606	20260725	IntAct	occurs_in(GO:0005634)	
UniProtKB	Q9NP50	SINHCAF	enables	GO:0005515	PMID:26496610	IPI	UniProtKB:Q13547	F	SIN3-HDAC complex-associated factor	SINHCAF|C12orf14|FAM60A|L4	protein	taxon:9606	20260725	IntAct	occurs_in(GO:0005634)	
UniProtKB	Q9NP50	SINHCAF	enables	GO:0005515	PMID:28514442	IPI	UniProtKB:Q13547	F	SIN3-HDAC complex-associated factor	SINHCAF|C12orf14|FAM60A|L4	protein	taxon:9606	20260725	IntAct	occurs_in(GO:0005634)	
UniProtKB	Q9NP50	SINHCAF	enables	GO:0005515	PMID:32296183	IPI	UniProtKB:Q8N8Y5	F	SIN3-HDAC complex-associated factor	SINHCAF|C12orf14|FAM60A|L4	protein	taxon:9606	20260725	IntAct		
UniProtKB	Q9NP50	SINHCAF	enables	GO:0005515	PMID:33961781	IPI	UniProtKB:Q13547	F	SIN3-HDAC complex-associated factor	SINHCAF|C12orf14|FAM60A|L4	protein	taxon:9606	20260725	IntAct	occurs_in(GO:0005634)	
UniProtKB	Q9NP50	SINHCAF	enables	GO:0005515	PMID:35271311	IPI	UniProtKB:Q13547	F	SIN3-HDAC complex-associated factor	SINHCAF|C12orf14|FAM60A|L4	protein	taxon:9606	20260725	IntAct	occurs_in(GO:0005634)	
UniProtKB	Q9NP50	SINHCAF	enables	GO:0005515	PMID:40205054	IPI	UniProtKB:Q13547	F	SIN3-HDAC complex-associated factor	SINHCAF|C12orf14|FAM60A|L4	protein	taxon:9606	20260725	IntAct	occurs_in(GO:0005634)	
UniProtKB	Q9NP50	SINHCAF	involved_in	GO:0000122	PMID:22865885	NAS		P	SIN3-HDAC complex-associated factor	SINHCAF|C12orf14|FAM60A|L4	protein	taxon:9606	20251229	ComplexPortal		
UniProtKB	Q9NP50	SINHCAF	involved_in	GO:0008284	GO_REF:0000024	ISS	UniProtKB:Q8C8M1	P	SIN3-HDAC complex-associated factor	SINHCAF|C12orf14|FAM60A|L4	protein	taxon:9606	20170720	UniProt		
UniProtKB	Q9NP50	SINHCAF	involved_in	GO:0008284	GO_REF:0000107	IEA	UniProtKB:Q8C8M1|ensembl:ENSMUSP00000107188	P	SIN3-HDAC complex-associated factor	SINHCAF|C12orf14|FAM60A|L4	protein	taxon:9606	20260724	Ensembl		
UniProtKB	Q9NP50	SINHCAF	involved_in	GO:0030336	GO_REF:0000033	IBA	PANTHER:PTN001002650|UniProtKB:Q9NP50	P	SIN3-HDAC complex-associated factor	SINHCAF|C12orf14|FAM60A|L4	protein	taxon:9606	20170228	GO_Central		
UniProtKB	Q9NP50	SINHCAF	involved_in	GO:0030336	PMID:22984288	IMP		P	SIN3-HDAC complex-associated factor	SINHCAF|C12orf14|FAM60A|L4	protein	taxon:9606	20121019	UniProt		
UniProtKB	Q9NP50	SINHCAF	involved_in	GO:0030336	PMID:22984288	NAS		P	SIN3-HDAC complex-associated factor	SINHCAF|C12orf14|FAM60A|L4	protein	taxon:9606	20251229	ComplexPortal		
UniProtKB	Q9NP50	SINHCAF	involved_in	GO:0030512	PMID:22984288	NAS		P	SIN3-HDAC complex-associated factor	SINHCAF|C12orf14|FAM60A|L4	protein	taxon:9606	20251229	ComplexPortal		
UniProtKB	Q9NP50	SINHCAF	involved_in	GO:0045596	GO_REF:0000024	ISS	UniProtKB:Q8C8M1	P	SIN3-HDAC complex-associated factor	SINHCAF|C12orf14|FAM60A|L4	protein	taxon:9606	20170720	UniProt		
UniProtKB	Q9NP50	SINHCAF	involved_in	GO:0045596	GO_REF:0000107	IEA	UniProtKB:Q8C8M1|ensembl:ENSMUSP00000107188	P	SIN3-HDAC complex-associated factor	SINHCAF|C12orf14|FAM60A|L4	protein	taxon:9606	20260724	Ensembl		
UniProtKB	Q9NP50	SINHCAF	involved_in	GO:1902455	PMID:28554894	NAS		P	SIN3-HDAC complex-associated factor	SINHCAF|C12orf14|FAM60A|L4	protein	taxon:9606	20251229	ComplexPortal		
UniProtKB	Q9NP50	SINHCAF	involved_in	GO:1902459	PMID:28554894	NAS		P	SIN3-HDAC complex-associated factor	SINHCAF|C12orf14|FAM60A|L4	protein	taxon:9606	20251229	ComplexPortal		
UniProtKB	Q9NP50	SINHCAF	located_in	GO:0005634	GO_REF:0000024	ISS	UniProtKB:Q8C8M1	C	SIN3-HDAC complex-associated factor	SINHCAF|C12orf14|FAM60A|L4	protein	taxon:9606	20251027	UniProt		
UniProtKB	Q9NP50	SINHCAF	located_in	GO:0005634	GO_REF:0000044	IEA	UniProtKB-SubCell:SL-0191	C	SIN3-HDAC complex-associated factor	SINHCAF|C12orf14|FAM60A|L4	protein	taxon:9606	20260727	UniProt		
UniProtKB	Q9NP50	SINHCAF	located_in	GO:0005634	PMID:28554894	NAS		C	SIN3-HDAC complex-associated factor	SINHCAF|C12orf14|FAM60A|L4	protein	taxon:9606	20251229	ComplexPortal		
UniProtKB	Q9NP50	SINHCAF	part_of	GO:0070822	GO_REF:0000033	IBA	PANTHER:PTN001002650|UniProtKB:Q9NP50	C	SIN3-HDAC complex-associated factor	SINHCAF|C12orf14|FAM60A|L4	protein	taxon:9606	20240206	GO_Central		
UniProtKB	Q9NP50	SINHCAF	part_of	GO:0070822	PMID:22984288	IDA		C	SIN3-HDAC complex-associated factor	SINHCAF|C12orf14|FAM60A|L4	protein	taxon:9606	20121018	UniProt		
UniProtKB	Q9NP50	SINHCAF	part_of	GO:0070822	PMID:28554894	NAS		C	SIN3-HDAC complex-associated factor	SINHCAF|C12orf14|FAM60A|L4	protein	taxon:9606	20251229	ComplexPortal		
UniProtKB	Q9NP55	BPIFA1	enables	GO:0005515	PMID:25416956	IPI	UniProtKB:Q9UMX0-2	F	BPI fold-containing family A member 1	BPIFA1|LUNX|NASG|PLUNC|SPLUNC1|SPURT|UNQ787/PRO1606	protein	taxon:9606	20260725	IntAct		
UniProtKB	Q9NP55	BPIFA1	enables	GO:0005515	PMID:32296183	IPI	UniProtKB:A0A0C4DGQ7	F	BPI fold-containing family A member 1	BPIFA1|LUNX|NASG|PLUNC|SPLUNC1|SPURT|UNQ787/PRO1606	protein	taxon:9606	20260725	IntAct		
UniProtKB	Q9NP55	BPIFA1	enables	GO:0005515	PMID:32296183	IPI	UniProtKB:A8MUP2	F	BPI fold-containing family A member 1	BPIFA1|LUNX|NASG|PLUNC|SPLUNC1|SPURT|UNQ787/PRO1606	protein	taxon:9606	20260725	IntAct		
UniProtKB	Q9NP55	BPIFA1	enables	GO:0005515	PMID:32296183	IPI	UniProtKB:O00241-2	F	BPI fold-containing family A member 1	BPIFA1|LUNX|NASG|PLUNC|SPLUNC1|SPURT|UNQ787/PRO1606	protein	taxon:9606	20260725	IntAct		
UniProtKB	Q9NP55	BPIFA1	enables	GO:0005515	PMID:32296183	IPI	UniProtKB:O14770-4	F	BPI fold-containing family A member 1	BPIFA1|LUNX|NASG|PLUNC|SPLUNC1|SPURT|UNQ787/PRO1606	protein	taxon:9606	20260725	IntAct		
UniProtKB	Q9NP55	BPIFA1	enables	GO:0005515	PMID:32296183	IPI	UniProtKB:O43447	F	BPI fold-containing family A member 1	BPIFA1|LUNX|NASG|PLUNC|SPLUNC1|SPURT|UNQ787/PRO1606	protein	taxon:9606	20260725	IntAct		
UniProtKB	Q9NP55	BPIFA1	enables	GO:0005515	PMID:32296183	IPI	UniProtKB:O43711	F	BPI fold-containing family A member 1	BPIFA1|LUNX|NASG|PLUNC|SPLUNC1|SPURT|UNQ787/PRO1606	protein	taxon:9606	20260725	IntAct		
UniProtKB	Q9NP55	BPIFA1	enables	GO:0005515	PMID:32296183	IPI	UniProtKB:P08631-2	F	BPI fold-containing family A member 1	BPIFA1|LUNX|NASG|PLUNC|SPLUNC1|SPURT|UNQ787/PRO1606	protein	taxon:9606	20260725	IntAct		
UniProtKB	Q9NP55	BPIFA1	enables	GO:0005515	PMID:32296183	IPI	UniProtKB:P0CG20	F	BPI fold-containing family A member 1	BPIFA1|LUNX|NASG|PLUNC|SPLUNC1|SPURT|UNQ787/PRO1606	protein	taxon:9606	20260725	IntAct		
UniProtKB	Q9NP55	BPIFA1	enables	GO:0005515	PMID:32296183	IPI	UniProtKB:P12035	F	BPI fold-containing family A member 1	BPIFA1|LUNX|NASG|PLUNC|SPLUNC1|SPURT|UNQ787/PRO1606	protein	taxon:9606	20260725	IntAct		
UniProtKB	Q9NP55	BPIFA1	enables	GO:0005515	PMID:32296183	IPI	UniProtKB:P17482	F	BPI fold-containing family A member 1	BPIFA1|LUNX|NASG|PLUNC|SPLUNC1|SPURT|UNQ787/PRO1606	protein	taxon:9606	20260725	IntAct		
UniProtKB	Q9NP55	BPIFA1	enables	GO:0005515	PMID:32296183	IPI	UniProtKB:P20618	F	BPI fold-containing family A member 1	BPIFA1|LUNX|NASG|PLUNC|SPLUNC1|SPURT|UNQ787/PRO1606	protein	taxon:9606	20260725	IntAct		
UniProtKB	Q9NP55	BPIFA1	enables	GO:0005515	PMID:32296183	IPI	UniProtKB:P27658	F	BPI fold-containing family A member 1	BPIFA1|LUNX|NASG|PLUNC|SPLUNC1|SPURT|UNQ787/PRO1606	protein	taxon:9606	20260725	IntAct		
UniProtKB	Q9NP55	BPIFA1	enables	GO:0005515	PMID:32296183	IPI	UniProtKB:P28676	F	BPI fold-containing family A member 1	BPIFA1|LUNX|NASG|PLUNC|SPLUNC1|SPURT|UNQ787/PRO1606	protein	taxon:9606	20260725	IntAct		
UniProtKB	Q9NP55	BPIFA1	enables	GO:0005515	PMID:32296183	IPI	UniProtKB:P35680	F	BPI fold-containing family A member 1	BPIFA1|LUNX|NASG|PLUNC|SPLUNC1|SPURT|UNQ787/PRO1606	protein	taxon:9606	20260725	IntAct		
UniProtKB	Q9NP55	BPIFA1	enables	GO:0005515	PMID:32296183	IPI	UniProtKB:P41970	F	BPI fold-containing family A member 1	BPIFA1|LUNX|NASG|PLUNC|SPLUNC1|SPURT|UNQ787/PRO1606	protein	taxon:9606	20260725	IntAct		
UniProtKB	Q9NP55	BPIFA1	enables	GO:0005515	PMID:32296183	IPI	UniProtKB:P53672	F	BPI fold-containing family A member 1	BPIFA1|LUNX|NASG|PLUNC|SPLUNC1|SPURT|UNQ787/PRO1606	protein	taxon:9606	20260725	IntAct		
UniProtKB	Q9NP55	BPIFA1	enables	GO:0005515	PMID:32296183	IPI	UniProtKB:P78337	F	BPI fold-containing family A member 1	BPIFA1|LUNX|NASG|PLUNC|SPLUNC1|SPURT|UNQ787/PRO1606	protein	taxon:9606	20260725	IntAct		
UniProtKB	Q9NP55	BPIFA1	enables	GO:0005515	PMID:32296183	IPI	UniProtKB:Q01085-2	F	BPI fold-containing family A member 1	BPIFA1|LUNX|NASG|PLUNC|SPLUNC1|SPURT|UNQ787/PRO1606	protein	taxon:9606	20260725	IntAct		
UniProtKB	Q9NP55	BPIFA1	enables	GO:0005515	PMID:32296183	IPI	UniProtKB:Q08117-2	F	BPI fold-containing family A member 1	BPIFA1|LUNX|NASG|PLUNC|SPLUNC1|SPURT|UNQ787/PRO1606	protein	taxon:9606	20260725	IntAct		
UniProtKB	Q9NP55	BPIFA1	enables	GO:0005515	PMID:32296183	IPI	UniProtKB:Q0VD86	F	BPI fold-containing family A member 1	BPIFA1|LUNX|NASG|PLUNC|SPLUNC1|SPURT|UNQ787/PRO1606	protein	taxon:9606	20260725	IntAct		
UniProtKB	Q9NP55	BPIFA1	enables	GO:0005515	PMID:32296183	IPI	UniProtKB:Q13064	F	BPI fold-containing family A member 1	BPIFA1|LUNX|NASG|PLUNC|SPLUNC1|SPURT|UNQ787/PRO1606	protein	taxon:9606	20260725	IntAct		
UniProtKB	Q9NP55	BPIFA1	enables	GO:0005515	PMID:32296183	IPI	UniProtKB:Q14D33	F	BPI fold-containing family A member 1	BPIFA1|LUNX|NASG|PLUNC|SPLUNC1|SPURT|UNQ787/PRO1606	protein	taxon:9606	20260725	IntAct		
UniProtKB	Q9NP55	BPIFA1	enables	GO:0005515	PMID:32296183	IPI	UniProtKB:Q6NZ36-4	F	BPI fold-containing family A member 1	BPIFA1|LUNX|NASG|PLUNC|SPLUNC1|SPURT|UNQ787/PRO1606	protein	taxon:9606	20260725	IntAct		
UniProtKB	Q9NP55	BPIFA1	enables	GO:0005515	PMID:32296183	IPI	UniProtKB:Q7L2R6-2	F	BPI fold-containing family A member 1	BPIFA1|LUNX|NASG|PLUNC|SPLUNC1|SPURT|UNQ787/PRO1606	protein	taxon:9606	20260725	IntAct		
UniProtKB	Q9NP55	BPIFA1	enables	GO:0005515	PMID:32296183	IPI	UniProtKB:Q7Z3B4	F	BPI fold-containing family A member 1	BPIFA1|LUNX|NASG|PLUNC|SPLUNC1|SPURT|UNQ787/PRO1606	protein	taxon:9606	20260725	IntAct		
UniProtKB	Q9NP55	BPIFA1	enables	GO:0005515	PMID:32296183	IPI	UniProtKB:Q8TAE8	F	BPI fold-containing family A member 1	BPIFA1|LUNX|NASG|PLUNC|SPLUNC1|SPURT|UNQ787/PRO1606	protein	taxon:9606	20260725	IntAct		
UniProtKB	Q9NP55	BPIFA1	enables	GO:0005515	PMID:32296183	IPI	UniProtKB:Q8WU58	F	BPI fold-containing family A member 1	BPIFA1|LUNX|NASG|PLUNC|SPLUNC1|SPURT|UNQ787/PRO1606	protein	taxon:9606	20260725	IntAct		
UniProtKB	Q9NP55	BPIFA1	enables	GO:0005515	PMID:32296183	IPI	UniProtKB:Q92734	F	BPI fold-containing family A member 1	BPIFA1|LUNX|NASG|PLUNC|SPLUNC1|SPURT|UNQ787/PRO1606	protein	taxon:9606	20260725	IntAct		
UniProtKB	Q9NP55	BPIFA1	enables	GO:0005515	PMID:32296183	IPI	UniProtKB:Q96LI6	F	BPI fold-containing family A member 1	BPIFA1|LUNX|NASG|PLUNC|SPLUNC1|SPURT|UNQ787/PRO1606	protein	taxon:9606	20260725	IntAct		
UniProtKB	Q9NP55	BPIFA1	enables	GO:0005515	PMID:32296183	IPI	UniProtKB:Q96N21	F	BPI fold-containing family A member 1	BPIFA1|LUNX|NASG|PLUNC|SPLUNC1|SPURT|UNQ787/PRO1606	protein	taxon:9606	20260725	IntAct		
UniProtKB	Q9NP55	BPIFA1	enables	GO:0005515	PMID:32296183	IPI	UniProtKB:Q96NU1	F	BPI fold-containing family A member 1	BPIFA1|LUNX|NASG|PLUNC|SPLUNC1|SPURT|UNQ787/PRO1606	protein	taxon:9606	20260725	IntAct		
UniProtKB	Q9NP55	BPIFA1	enables	GO:0005515	PMID:32296183	IPI	UniProtKB:Q99706	F	BPI fold-containing family A member 1	BPIFA1|LUNX|NASG|PLUNC|SPLUNC1|SPURT|UNQ787/PRO1606	protein	taxon:9606	20260725	IntAct		
UniProtKB	Q9NP55	BPIFA1	enables	GO:0005515	PMID:32296183	IPI	UniProtKB:Q99743	F	BPI fold-containing family A member 1	BPIFA1|LUNX|NASG|PLUNC|SPLUNC1|SPURT|UNQ787/PRO1606	protein	taxon:9606	20260725	IntAct		
UniProtKB	Q9NP55	BPIFA1	enables	GO:0005515	PMID:32296183	IPI	UniProtKB:Q9BRG1	F	BPI fold-containing family A member 1	BPIFA1|LUNX|NASG|PLUNC|SPLUNC1|SPURT|UNQ787/PRO1606	protein	taxon:9606	20260725	IntAct		
UniProtKB	Q9NP55	BPIFA1	enables	GO:0005515	PMID:32296183	IPI	UniProtKB:Q9BTL3	F	BPI fold-containing family A member 1	BPIFA1|LUNX|NASG|PLUNC|SPLUNC1|SPURT|UNQ787/PRO1606	protein	taxon:9606	20260725	IntAct		
UniProtKB	Q9NP55	BPIFA1	enables	GO:0005515	PMID:32296183	IPI	UniProtKB:Q9BV90	F	BPI fold-containing family A member 1	BPIFA1|LUNX|NASG|PLUNC|SPLUNC1|SPURT|UNQ787/PRO1606	protein	taxon:9606	20260725	IntAct		
UniProtKB	Q9NP55	BPIFA1	enables	GO:0005515	PMID:32296183	IPI	UniProtKB:Q9BVN2	F	BPI fold-containing family A member 1	BPIFA1|LUNX|NASG|PLUNC|SPLUNC1|SPURT|UNQ787/PRO1606	protein	taxon:9606	20260725	IntAct		
UniProtKB	Q9NP55	BPIFA1	enables	GO:0005515	PMID:32296183	IPI	UniProtKB:Q9H2K0	F	BPI fold-containing family A member 1	BPIFA1|LUNX|NASG|PLUNC|SPLUNC1|SPURT|UNQ787/PRO1606	protein	taxon:9606	20260725	IntAct		
UniProtKB	Q9NP55	BPIFA1	enables	GO:0005515	PMID:32296183	IPI	UniProtKB:Q9H596	F	BPI fold-containing family A member 1	BPIFA1|LUNX|NASG|PLUNC|SPLUNC1|SPURT|UNQ787/PRO1606	protein	taxon:9606	20260725	IntAct		
UniProtKB	Q9NP55	BPIFA1	enables	GO:0005515	PMID:32296183	IPI	UniProtKB:Q9HBE1-4	F	BPI fold-containing family A member 1	BPIFA1|LUNX|NASG|PLUNC|SPLUNC1|SPURT|UNQ787/PRO1606	protein	taxon:9606	20260725	IntAct		
UniProtKB	Q9NP55	BPIFA1	enables	GO:0005515	PMID:32296183	IPI	UniProtKB:Q9NQB0-10	F	BPI fold-containing family A member 1	BPIFA1|LUNX|NASG|PLUNC|SPLUNC1|SPURT|UNQ787/PRO1606	protein	taxon:9606	20260725	IntAct		
UniProtKB	Q9NP55	BPIFA1	enables	GO:0005515	PMID:32296183	IPI	UniProtKB:Q9NRY2	F	BPI fold-containing family A member 1	BPIFA1|LUNX|NASG|PLUNC|SPLUNC1|SPURT|UNQ787/PRO1606	protein	taxon:9606	20260725	IntAct		
UniProtKB	Q9NP55	BPIFA1	enables	GO:0005515	PMID:32296183	IPI	UniProtKB:Q9NXW9	F	BPI fold-containing family A member 1	BPIFA1|LUNX|NASG|PLUNC|SPLUNC1|SPURT|UNQ787/PRO1606	protein	taxon:9606	20260725	IntAct		
UniProtKB	Q9NP55	BPIFA1	enables	GO:0005515	PMID:32296183	IPI	UniProtKB:Q9UBV8	F	BPI fold-containing family A member 1	BPIFA1|LUNX|NASG|PLUNC|SPLUNC1|SPURT|UNQ787/PRO1606	protein	taxon:9606	20260725	IntAct		
UniProtKB	Q9NP55	BPIFA1	enables	GO:0005515	PMID:32296183	IPI	UniProtKB:Q9UHD9	F	BPI fold-containing family A member 1	BPIFA1|LUNX|NASG|PLUNC|SPLUNC1|SPURT|UNQ787/PRO1606	protein	taxon:9606	20260725	IntAct		
UniProtKB	Q9NP55	BPIFA1	enables	GO:0005515	PMID:32296183	IPI	UniProtKB:Q9UHP6	F	BPI fold-containing family A member 1	BPIFA1|LUNX|NASG|PLUNC|SPLUNC1|SPURT|UNQ787/PRO1606	protein	taxon:9606	20260725	IntAct		
UniProtKB	Q9NP55	BPIFA1	enables	GO:0005515	PMID:32296183	IPI	UniProtKB:Q9UMX0	F	BPI fold-containing family A member 1	BPIFA1|LUNX|NASG|PLUNC|SPLUNC1|SPURT|UNQ787/PRO1606	protein	taxon:9606	20260725	IntAct		
UniProtKB	Q9NP55	BPIFA1	enables	GO:0008289	GO_REF:0000002	IEA	InterPro:IPR017942|InterPro:IPR017943	F	BPI fold-containing family A member 1	BPIFA1|LUNX|NASG|PLUNC|SPLUNC1|SPURT|UNQ787/PRO1606	protein	taxon:9606	20260727	InterPro		
UniProtKB	Q9NP55	BPIFA1	involved_in	GO:0002395	GO_REF:0000033	IBA	PANTHER:PTN000053036|UniProtKB:Q9NP55	P	BPI fold-containing family A member 1	BPIFA1|LUNX|NASG|PLUNC|SPLUNC1|SPURT|UNQ787/PRO1606	protein	taxon:9606	20200214	GO_Central		
UniProtKB	Q9NP55	BPIFA1	involved_in	GO:0002395	PMID:21805676	IEP		P	BPI fold-containing family A member 1	BPIFA1|LUNX|NASG|PLUNC|SPLUNC1|SPURT|UNQ787/PRO1606	protein	taxon:9606	20170425	UniProt		
UniProtKB	Q9NP55	BPIFA1	involved_in	GO:0019731	GO_REF:0000033	IBA	MGI:MGI:1338036|PANTHER:PTN000053036|UniProtKB:Q9NP55	P	BPI fold-containing family A member 1	BPIFA1|LUNX|NASG|PLUNC|SPLUNC1|SPURT|UNQ787/PRO1606	protein	taxon:9606	20200214	GO_Central		
UniProtKB	Q9NP55	BPIFA1	involved_in	GO:0019731	GO_REF:0000107	IEA	UniProtKB:P97361|ensembl:ENSMUSP00000028985	P	BPI fold-containing family A member 1	BPIFA1|LUNX|NASG|PLUNC|SPLUNC1|SPURT|UNQ787/PRO1606	protein	taxon:9606	20260724	Ensembl		
UniProtKB	Q9NP55	BPIFA1	involved_in	GO:0019731	PMID:23499554	IDA		P	BPI fold-containing family A member 1	BPIFA1|LUNX|NASG|PLUNC|SPLUNC1|SPURT|UNQ787/PRO1606	protein	taxon:9606	20140117	UniProt		
UniProtKB	Q9NP55	BPIFA1	involved_in	GO:0043129	GO_REF:0000033	IBA	PANTHER:PTN000053095|UniProtKB:P82615|UniProtKB:Q9NP55	P	BPI fold-containing family A member 1	BPIFA1|LUNX|NASG|PLUNC|SPLUNC1|SPURT|UNQ787/PRO1606	protein	taxon:9606	20240213	GO_Central		
UniProtKB	Q9NP55	BPIFA1	involved_in	GO:0043129	PMID:23499554	IDA		P	BPI fold-containing family A member 1	BPIFA1|LUNX|NASG|PLUNC|SPLUNC1|SPURT|UNQ787/PRO1606	protein	taxon:9606	20140117	UniProt		
UniProtKB	Q9NP55	BPIFA1	involved_in	GO:0045087	GO_REF:0000033	IBA	MGI:MGI:1338036|PANTHER:PTN000053036|UniProtKB:Q9NP55	P	BPI fold-containing family A member 1	BPIFA1|LUNX|NASG|PLUNC|SPLUNC1|SPURT|UNQ787/PRO1606	protein	taxon:9606	20200214	GO_Central		
UniProtKB	Q9NP55	BPIFA1	involved_in	GO:0045087	GO_REF:0000107	IEA	UniProtKB:P97361|ensembl:ENSMUSP00000028985	P	BPI fold-containing family A member 1	BPIFA1|LUNX|NASG|PLUNC|SPLUNC1|SPURT|UNQ787/PRO1606	protein	taxon:9606	20260724	Ensembl		
UniProtKB	Q9NP55	BPIFA1	involved_in	GO:0045087	PMID:11971875	NAS		P	BPI fold-containing family A member 1	BPIFA1|LUNX|NASG|PLUNC|SPLUNC1|SPURT|UNQ787/PRO1606	protein	taxon:9606	20040316	UniProt		
UniProtKB	Q9NP55	BPIFA1	involved_in	GO:0045087	PMID:23499554	IDA		P	BPI fold-containing family A member 1	BPIFA1|LUNX|NASG|PLUNC|SPLUNC1|SPURT|UNQ787/PRO1606	protein	taxon:9606	20140117	UniProt		
UniProtKB	Q9NP55	BPIFA1	involved_in	GO:0050891	PMID:24124190	IDA		P	BPI fold-containing family A member 1	BPIFA1|LUNX|NASG|PLUNC|SPLUNC1|SPURT|UNQ787/PRO1606	protein	taxon:9606	20140117	UniProt		
UniProtKB	Q9NP55	BPIFA1	involved_in	GO:0051607	PMID:21805676	IEP		P	BPI fold-containing family A member 1	BPIFA1|LUNX|NASG|PLUNC|SPLUNC1|SPURT|UNQ787/PRO1606	protein	taxon:9606|taxon:11250	20170425	UniProt		
UniProtKB	Q9NP55	BPIFA1	involved_in	GO:0061844	GO_REF:0000033	IBA	PANTHER:PTN000053036|UniProtKB:Q9NP55	P	BPI fold-containing family A member 1	BPIFA1|LUNX|NASG|PLUNC|SPLUNC1|SPURT|UNQ787/PRO1606	protein	taxon:9606	20200214	GO_Central		
UniProtKB	Q9NP55	BPIFA1	involved_in	GO:0061844	PMID:21805676	IEP		P	BPI fold-containing family A member 1	BPIFA1|LUNX|NASG|PLUNC|SPLUNC1|SPURT|UNQ787/PRO1606	protein	taxon:9606	20170425	UniProt		
UniProtKB	Q9NP55	BPIFA1	involved_in	GO:1900229	GO_REF:0000033	IBA	MGI:MGI:1338036|PANTHER:PTN000053036|UniProtKB:Q9NP55	P	BPI fold-containing family A member 1	BPIFA1|LUNX|NASG|PLUNC|SPLUNC1|SPURT|UNQ787/PRO1606	protein	taxon:9606	20200214	GO_Central		
UniProtKB	Q9NP55	BPIFA1	involved_in	GO:1900229	GO_REF:0000107	IEA	UniProtKB:P97361|ensembl:ENSMUSP00000028985	P	BPI fold-containing family A member 1	BPIFA1|LUNX|NASG|PLUNC|SPLUNC1|SPURT|UNQ787/PRO1606	protein	taxon:9606	20260724	Ensembl		
UniProtKB	Q9NP55	BPIFA1	involved_in	GO:1900229	PMID:23499554	IMP		P	BPI fold-containing family A member 1	BPIFA1|LUNX|NASG|PLUNC|SPLUNC1|SPURT|UNQ787/PRO1606	protein	taxon:9606	20140117	UniProt		
UniProtKB	Q9NP55	BPIFA1	involved_in	GO:1902305	PMID:24124190	IDA		P	BPI fold-containing family A member 1	BPIFA1|LUNX|NASG|PLUNC|SPLUNC1|SPURT|UNQ787/PRO1606	protein	taxon:9606	20140117	UniProt		
UniProtKB	Q9NP55	BPIFA1	is_active_in	GO:0005576	GO_REF:0000033	IBA	MGI:MGI:1338036|PANTHER:PTN000053036|UniProtKB:Q9NP55	C	BPI fold-containing family A member 1	BPIFA1|LUNX|NASG|PLUNC|SPLUNC1|SPURT|UNQ787/PRO1606	protein	taxon:9606	20260530	GO_Central		
UniProtKB	Q9NP55	BPIFA1	located_in	GO:0005576	GO_REF:0000044	IEA	UniProtKB-SubCell:SL-0243	C	BPI fold-containing family A member 1	BPIFA1|LUNX|NASG|PLUNC|SPLUNC1|SPURT|UNQ787/PRO1606	protein	taxon:9606	20260727	UniProt		
UniProtKB	Q9NP55	BPIFA1	located_in	GO:0005576	PMID:11425234	IDA		C	BPI fold-containing family A member 1	BPIFA1|LUNX|NASG|PLUNC|SPLUNC1|SPURT|UNQ787/PRO1606	protein	taxon:9606	20040507	UniProt		
UniProtKB	Q9NP55	BPIFA1	located_in	GO:0005576	PMID:12409287	EXP		C	BPI fold-containing family A member 1	BPIFA1|LUNX|NASG|PLUNC|SPLUNC1|SPURT|UNQ787/PRO1606	protein	taxon:9606	20240313	UniProt		
UniProtKB	Q9NP55	BPIFA1	located_in	GO:0005576	PMID:12920053	EXP		C	BPI fold-containing family A member 1	BPIFA1|LUNX|NASG|PLUNC|SPLUNC1|SPURT|UNQ787/PRO1606	protein	taxon:9606	20240313	UniProt		
UniProtKB	Q9NP55	BPIFA1	located_in	GO:0005576	PMID:15158712	EXP		C	BPI fold-containing family A member 1	BPIFA1|LUNX|NASG|PLUNC|SPLUNC1|SPURT|UNQ787/PRO1606	protein	taxon:9606	20240313	UniProt		
UniProtKB	Q9NP55	BPIFA1	located_in	GO:0005576	PMID:21805676	IDA		C	BPI fold-containing family A member 1	BPIFA1|LUNX|NASG|PLUNC|SPLUNC1|SPURT|UNQ787/PRO1606	protein	taxon:9606	20170425	UniProt		
UniProtKB	Q9NP55	BPIFA1	located_in	GO:0005576	PMID:23499554	EXP		C	BPI fold-containing family A member 1	BPIFA1|LUNX|NASG|PLUNC|SPLUNC1|SPURT|UNQ787/PRO1606	protein	taxon:9606	20240313	UniProt		
UniProtKB	Q9NP55	BPIFA1	located_in	GO:0005576	PMID:24043776	EXP		C	BPI fold-containing family A member 1	BPIFA1|LUNX|NASG|PLUNC|SPLUNC1|SPURT|UNQ787/PRO1606	protein	taxon:9606	20240313	UniProt		
UniProtKB	Q9NP55	BPIFA1	located_in	GO:0005576	PMID:24124190	IDA		C	BPI fold-containing family A member 1	BPIFA1|LUNX|NASG|PLUNC|SPLUNC1|SPURT|UNQ787/PRO1606	protein	taxon:9606	20140117	UniProt		
UniProtKB	Q9NP55	BPIFA1	located_in	GO:0005576	PMID:26559477	EXP		C	BPI fold-containing family A member 1	BPIFA1|LUNX|NASG|PLUNC|SPLUNC1|SPURT|UNQ787/PRO1606	protein	taxon:9606	20240313	UniProt		
UniProtKB	Q9NP55	BPIFA1	located_in	GO:0005576	Reactome:R-HSA-6809521	TAS		C	BPI fold-containing family A member 1	BPIFA1|LUNX|NASG|PLUNC|SPLUNC1|SPURT|UNQ787/PRO1606	protein	taxon:9606	20160716	Reactome		
UniProtKB	Q9NP56	PDE7B	enables	GO:0004112	GO_REF:0000117	IEA	ARBA:ARBA00087078	F	3',5'-cyclic-AMP phosphodiesterase 7B	PDE7B	protein	taxon:9606	20260727	UniProt		
UniProtKB	Q9NP56	PDE7B	enables	GO:0004114	GO_REF:0000002	IEA	InterPro:IPR002073|InterPro:IPR036971	F	3',5'-cyclic-AMP phosphodiesterase 7B	PDE7B	protein	taxon:9606	20260727	InterPro		
UniProtKB	Q9NP56	PDE7B	enables	GO:0004115	GO_REF:0000003	IEA	EC:3.1.4.53	F	3',5'-cyclic-AMP phosphodiesterase 7B	PDE7B	protein	taxon:9606	20260727	UniProt		
UniProtKB	Q9NP56	PDE7B	enables	GO:0004115	GO_REF:0000033	IBA	FB:FBgn0000479|FB:FBgn0085370|FB:FBgn0264815|MGI:MGI:108413|MGI:MGI:1201792|MGI:MGI:1202402|MGI:MGI:1277116|MGI:MGI:1333863|MGI:MGI:1345143|MGI:MGI:1352752|MGI:MGI:1860764|MGI:MGI:2443999|MGI:MGI:2446107|MGI:MGI:99555|MGI:MGI:99557|MGI:MGI:99558|PANTHER:PTN001682918|RGD:3278|RGD:3279|RGD:3280|RGD:61943|RGD:621793|RGD:68332|RGD:68434|SGD:S000005887|UniProtKB:O00408|UniProtKB:O60658|UniProtKB:O95263|UniProtKB:P14099|UniProtKB:P14100|UniProtKB:P27815|UniProtKB:P54750|UniProtKB:Q01061|UniProtKB:Q01064|UniProtKB:Q07343|UniProtKB:Q08493|UniProtKB:Q08499|UniProtKB:Q13370|UniProtKB:Q13946|UniProtKB:Q14123|UniProtKB:Q14432|UniProtKB:Q38F46|UniProtKB:Q8I6Z7|UniProtKB:Q9HCR9|UniProtKB:Q9NP56|UniProtKB:Q9Y233|WB:WBGene00011433|dictyBase:DDB_G0284331|dictyBase:DDB_G0289121	F	3',5'-cyclic-AMP phosphodiesterase 7B	PDE7B	protein	taxon:9606	20260528	GO_Central		
UniProtKB	Q9NP56	PDE7B	enables	GO:0004115	GO_REF:0000107	IEA	UniProtKB:Q9QXQ1|ensembl:ENSMUSP00000020165	F	3',5'-cyclic-AMP phosphodiesterase 7B	PDE7B	protein	taxon:9606	20260724	Ensembl		
UniProtKB	Q9NP56	PDE7B	enables	GO:0004115	GO_REF:0000116	IEA	RHEA:25277	F	3',5'-cyclic-AMP phosphodiesterase 7B	PDE7B	protein	taxon:9606	20260727	RHEA		
UniProtKB	Q9NP56	PDE7B	enables	GO:0004115	PMID:10618442	TAS		F	3',5'-cyclic-AMP phosphodiesterase 7B	PDE7B	protein	taxon:9606	20030904	PINC		
UniProtKB	Q9NP56	PDE7B	enables	GO:0004115	PMID:10814504	IDA		F	3',5'-cyclic-AMP phosphodiesterase 7B	PDE7B	protein	taxon:9606	20211220	UniProt		
UniProtKB	Q9NP56	PDE7B	enables	GO:0004115	PMID:10872825	IDA		F	3',5'-cyclic-AMP phosphodiesterase 7B	PDE7B	protein	taxon:9606	20211220	UniProt		
UniProtKB	Q9NP56	PDE7B	enables	GO:0008081	GO_REF:0000002	IEA	InterPro:IPR023088|InterPro:IPR023174	F	3',5'-cyclic-AMP phosphodiesterase 7B	PDE7B	protein	taxon:9606	20260727	InterPro		
UniProtKB	Q9NP56	PDE7B	enables	GO:0047555	GO_REF:0000033	IBA	FB:FBgn0038237|FB:FBgn0085370|FB:FBgn0264815|MGI:MGI:108413|MGI:MGI:1201792|MGI:MGI:1277179|MGI:MGI:1345143|MGI:MGI:2446107|PANTHER:PTN001682918|RGD:3278|RGD:61943|RGD:620995|RGD:621793|RGD:68329|RGD:68332|RGD:68434|UniProtKB:O00408|UniProtKB:O60658|UniProtKB:O76074|UniProtKB:O76083|UniProtKB:P11541|UniProtKB:P14099|UniProtKB:P14100|UniProtKB:P23439|UniProtKB:P33726|UniProtKB:P51160|UniProtKB:P54750|UniProtKB:Q01061|UniProtKB:Q01064|UniProtKB:Q14123|UniProtKB:Q14432|UniProtKB:Q8I5V4|UniProtKB:Q8I6Z7|UniProtKB:Q8IKD3|UniProtKB:Q9HCR9|UniProtKB:Q9Y233|WB:WBGene00011433|dictyBase:DDB_G0268634	F	3',5'-cyclic-AMP phosphodiesterase 7B	PDE7B	protein	taxon:9606	20260528	GO_Central		
UniProtKB	Q9NP56	PDE7B	involved_in	GO:0006198	GO_REF:0000041	IEA	UniPathway:UPA00762	P	3',5'-cyclic-AMP phosphodiesterase 7B	PDE7B	protein	taxon:9606	20260227	UniProt		
UniProtKB	Q9NP56	PDE7B	involved_in	GO:0007165	GO_REF:0000002	IEA	InterPro:IPR002073|InterPro:IPR036971	P	3',5'-cyclic-AMP phosphodiesterase 7B	PDE7B	protein	taxon:9606	20260727	InterPro		
UniProtKB	Q9NP56	PDE7B	involved_in	GO:0007165	PMID:10814504	TAS		P	3',5'-cyclic-AMP phosphodiesterase 7B	PDE7B	protein	taxon:9606	20030904	PINC		
UniProtKB	Q9NP56	PDE7B	involved_in	GO:0007268	PMID:10814504	TAS		P	3',5'-cyclic-AMP phosphodiesterase 7B	PDE7B	protein	taxon:9606	20030904	PINC		
UniProtKB	Q9NP56	PDE7B	involved_in	GO:0141162	GO_REF:0000033	IBA	PANTHER:PTN001682918|RGD:61942|RGD:61943|RGD:621793|UniProtKB:Q8I6Z7	P	3',5'-cyclic-AMP phosphodiesterase 7B	PDE7B	protein	taxon:9606	20260528	GO_Central		
UniProtKB	Q9NP56	PDE7B	located_in	GO:0005829	Reactome:R-HSA-418553	TAS		C	3',5'-cyclic-AMP phosphodiesterase 7B	PDE7B	protein	taxon:9606	20130528	Reactome		
UniProtKB	Q9NP56	PDE7B	located_in	GO:0045202	GO_REF:0000108	IEA	GO:0007268	C	3',5'-cyclic-AMP phosphodiesterase 7B	PDE7B	protein	taxon:9606	20260727	GOC		
UniProtKB	Q9NP58	ABCB6	NOT|involved_in	GO:0006785	PMID:22655043	IMP		P	ATP-binding cassette sub-family B member 6	ABCB6|MTABC3|PRP|UMAT	protein	taxon:9606	20210128	UniProt		
UniProtKB	Q9NP58	ABCB6	NOT|located_in	GO:0005739	PMID:18279659	IDA		C	ATP-binding cassette sub-family B member 6	ABCB6|MTABC3|PRP|UMAT	protein	taxon:9606	20100806	UniProt		
UniProtKB	Q9NP58	ABCB6	NOT|located_in	GO:0005739	PMID:22655043	IDA		C	ATP-binding cassette sub-family B member 6	ABCB6|MTABC3|PRP|UMAT	protein	taxon:9606	20210126	UniProt		
UniProtKB	Q9NP58	ABCB6	enables	GO:0005524	GO_REF:0000002	IEA	InterPro:IPR003439|InterPro:IPR011527|InterPro:IPR017871|InterPro:IPR036640	F	ATP-binding cassette sub-family B member 6	ABCB6|MTABC3|PRP|UMAT	protein	taxon:9606	20260727	InterPro		
UniProtKB	Q9NP58	ABCB6	enables	GO:0005524	PMID:10837493	IDA		F	ATP-binding cassette sub-family B member 6	ABCB6|MTABC3|PRP|UMAT	protein	taxon:9606	20060110	MGI		
UniProtKB	Q9NP58	ABCB6	enables	GO:0005524	PMID:27507172	IDA		F	ATP-binding cassette sub-family B member 6	ABCB6|MTABC3|PRP|UMAT	protein	taxon:9606	20210205	UniProt		
UniProtKB	Q9NP58	ABCB6	enables	GO:0015232	GO_REF:0000117	IEA	ARBA:ARBA00027969	F	ATP-binding cassette sub-family B member 6	ABCB6|MTABC3|PRP|UMAT	protein	taxon:9606	20260727	UniProt		
UniProtKB	Q9NP58	ABCB6	enables	GO:0015439	GO_REF:0000003	IEA	EC:7.6.2.5	F	ATP-binding cassette sub-family B member 6	ABCB6|MTABC3|PRP|UMAT	protein	taxon:9606	20260727	UniProt		
UniProtKB	Q9NP58	ABCB6	enables	GO:0015439	GO_REF:0000033	IBA	PANTHER:PTN001199916|UniProtKB:Q9NP58	F	ATP-binding cassette sub-family B member 6	ABCB6|MTABC3|PRP|UMAT	protein	taxon:9606	20190807	GO_Central		
UniProtKB	Q9NP58	ABCB6	enables	GO:0015439	PMID:17006453	IMP		F	ATP-binding cassette sub-family B member 6	ABCB6|MTABC3|PRP|UMAT	protein	taxon:9606	20100806	UniProt		
UniProtKB	Q9NP58	ABCB6	enables	GO:0015439	PMID:17661442	EXP		F	ATP-binding cassette sub-family B member 6	ABCB6|MTABC3|PRP|UMAT	protein	taxon:9606	20240916	UniProt		
UniProtKB	Q9NP58	ABCB6	enables	GO:0015439	PMID:23792964	EXP		F	ATP-binding cassette sub-family B member 6	ABCB6|MTABC3|PRP|UMAT	protein	taxon:9606	20240916	UniProt		
UniProtKB	Q9NP58	ABCB6	enables	GO:0015439	Reactome:R-HSA-5683355	TAS		F	ATP-binding cassette sub-family B member 6	ABCB6|MTABC3|PRP|UMAT	protein	taxon:9606	20260222	Reactome		
UniProtKB	Q9NP58	ABCB6	enables	GO:0015562	PMID:17661442	IDA		F	ATP-binding cassette sub-family B member 6	ABCB6|MTABC3|PRP|UMAT	protein	taxon:9606	20100806	UniProt		
UniProtKB	Q9NP58	ABCB6	enables	GO:0016887	GO_REF:0000002	IEA	InterPro:IPR003439|InterPro:IPR017871	F	ATP-binding cassette sub-family B member 6	ABCB6|MTABC3|PRP|UMAT	protein	taxon:9606	20260727	InterPro		
UniProtKB	Q9NP58	ABCB6	enables	GO:0016887	PMID:33007128	IDA		F	ATP-binding cassette sub-family B member 6	ABCB6|MTABC3|PRP|UMAT	protein	taxon:9606	20210316	UniProt		
UniProtKB	Q9NP58	ABCB6	enables	GO:0020037	GO_REF:0000033	IBA	PANTHER:PTN001199916|UniProtKB:Q9NP58	F	ATP-binding cassette sub-family B member 6	ABCB6|MTABC3|PRP|UMAT	protein	taxon:9606	20190819	GO_Central		
UniProtKB	Q9NP58	ABCB6	enables	GO:0020037	PMID:17006453	IDA		F	ATP-binding cassette sub-family B member 6	ABCB6|MTABC3|PRP|UMAT	protein	taxon:9606	20100806	UniProt		
UniProtKB	Q9NP58	ABCB6	enables	GO:0020037	PMID:33007128	IDA		F	ATP-binding cassette sub-family B member 6	ABCB6|MTABC3|PRP|UMAT	protein	taxon:9606	20210205	UniProt		
UniProtKB	Q9NP58	ABCB6	enables	GO:0046906	PMID:17006453	IDA		F	ATP-binding cassette sub-family B member 6	ABCB6|MTABC3|PRP|UMAT	protein	taxon:9606	20210205	UniProt		
UniProtKB	Q9NP58	ABCB6	enables	GO:0046906	PMID:23792964	IDA		F	ATP-binding cassette sub-family B member 6	ABCB6|MTABC3|PRP|UMAT	protein	taxon:9606	20210128	UniProt		
UniProtKB	Q9NP58	ABCB6	enables	GO:0140359	GO_REF:0000002	IEA	InterPro:IPR011527	F	ATP-binding cassette sub-family B member 6	ABCB6|MTABC3|PRP|UMAT	protein	taxon:9606	20260727	InterPro		
UniProtKB	Q9NP58	ABCB6	enables	GO:0140359	GO_REF:0000024	ISS	UniProtKB:Q9DC29	F	ATP-binding cassette sub-family B member 6	ABCB6|MTABC3|PRP|UMAT	protein	taxon:9606	20210122	UniProt		
UniProtKB	Q9NP58	ABCB6	enables	GO:0140359	GO_REF:0000107	IEA	UniProtKB:Q9DC29|ensembl:ENSMUSP00000027396	F	ATP-binding cassette sub-family B member 6	ABCB6|MTABC3|PRP|UMAT	protein	taxon:9606	20260724	Ensembl		
UniProtKB	Q9NP58	ABCB6	enables	GO:0140359	PMID:23792964	IMP		F	ATP-binding cassette sub-family B member 6	ABCB6|MTABC3|PRP|UMAT	protein	taxon:9606	20210128	UniProt		
UniProtKB	Q9NP58	ABCB6	enables	GO:0140359	PMID:27507172	IDA		F	ATP-binding cassette sub-family B member 6	ABCB6|MTABC3|PRP|UMAT	protein	taxon:9606	20210205	UniProt		
UniProtKB	Q9NP58	ABCB6	involved_in	GO:0006778	GO_REF:0000107	IEA	UniProtKB:Q9DC29|ensembl:ENSMUSP00000027396	P	ATP-binding cassette sub-family B member 6	ABCB6|MTABC3|PRP|UMAT	protein	taxon:9606	20260724	Ensembl		
UniProtKB	Q9NP58	ABCB6	involved_in	GO:0006778	PMID:27507172	IDA		P	ATP-binding cassette sub-family B member 6	ABCB6|MTABC3|PRP|UMAT	protein	taxon:9606	20210205	UniProt		
UniProtKB	Q9NP58	ABCB6	involved_in	GO:0006778	PMID:33007128	IMP		P	ATP-binding cassette sub-family B member 6	ABCB6|MTABC3|PRP|UMAT	protein	taxon:9606	20210205	UniProt		
UniProtKB	Q9NP58	ABCB6	involved_in	GO:0006779	PMID:17006453	IDA		P	ATP-binding cassette sub-family B member 6	ABCB6|MTABC3|PRP|UMAT	protein	taxon:9606	20100806	UniProt		
UniProtKB	Q9NP58	ABCB6	involved_in	GO:0006878	GO_REF:0000024	ISS	UniProtKB:O70595	P	ATP-binding cassette sub-family B member 6	ABCB6|MTABC3|PRP|UMAT	protein	taxon:9606	20210129	UniProt		
UniProtKB	Q9NP58	ABCB6	involved_in	GO:0006878	GO_REF:0000107	IEA	UniProtKB:O70595|ensembl:ENSRNOP00000025627	P	ATP-binding cassette sub-family B member 6	ABCB6|MTABC3|PRP|UMAT	protein	taxon:9606	20260724	Ensembl		
UniProtKB	Q9NP58	ABCB6	involved_in	GO:0006879	PMID:11977179	NAS		P	ATP-binding cassette sub-family B member 6	ABCB6|MTABC3|PRP|UMAT	protein	taxon:9606	20040809	UniProt		
UniProtKB	Q9NP58	ABCB6	involved_in	GO:0007420	PMID:22100072	IMP		P	ATP-binding cassette sub-family B member 6	ABCB6|MTABC3|PRP|UMAT	protein	taxon:9606	20120330	UniProt		
UniProtKB	Q9NP58	ABCB6	involved_in	GO:0015886	GO_REF:0000033	IBA	PANTHER:PTN001199916|UniProtKB:Q9NP58	P	ATP-binding cassette sub-family B member 6	ABCB6|MTABC3|PRP|UMAT	protein	taxon:9606	20210531	GO_Central		
UniProtKB	Q9NP58	ABCB6	involved_in	GO:0015886	PMID:17006453	IMP		P	ATP-binding cassette sub-family B member 6	ABCB6|MTABC3|PRP|UMAT	protein	taxon:9606	20100806	UniProt		
UniProtKB	Q9NP58	ABCB6	involved_in	GO:0015886	PMID:17661442	IDA		P	ATP-binding cassette sub-family B member 6	ABCB6|MTABC3|PRP|UMAT	protein	taxon:9606	20100806	UniProt		
UniProtKB	Q9NP58	ABCB6	involved_in	GO:0033013	PMID:23792964	IMP		P	ATP-binding cassette sub-family B member 6	ABCB6|MTABC3|PRP|UMAT	protein	taxon:9606	20210128	UniProt		
UniProtKB	Q9NP58	ABCB6	involved_in	GO:0034755	GO_REF:0000117	IEA	ARBA:ARBA00043448	P	ATP-binding cassette sub-family B member 6	ABCB6|MTABC3|PRP|UMAT	protein	taxon:9606	20260727	UniProt		
UniProtKB	Q9NP58	ABCB6	involved_in	GO:0035351	PMID:33007128	IDA		P	ATP-binding cassette sub-family B member 6	ABCB6|MTABC3|PRP|UMAT	protein	taxon:9606	20210205	UniProt		
UniProtKB	Q9NP58	ABCB6	involved_in	GO:0042168	PMID:33007128	IDA		P	ATP-binding cassette sub-family B member 6	ABCB6|MTABC3|PRP|UMAT	protein	taxon:9606	20210205	UniProt		
UniProtKB	Q9NP58	ABCB6	involved_in	GO:0043588	PMID:22100072	IMP		P	ATP-binding cassette sub-family B member 6	ABCB6|MTABC3|PRP|UMAT	protein	taxon:9606	20120330	UniProt		
UniProtKB	Q9NP58	ABCB6	involved_in	GO:0055085	GO_REF:0000002	IEA	InterPro:IPR011527	P	ATP-binding cassette sub-family B member 6	ABCB6|MTABC3|PRP|UMAT	protein	taxon:9606	20260727	InterPro		
UniProtKB	Q9NP58	ABCB6	involved_in	GO:0055085	GO_REF:0000033	IBA	AGI_LocusCode:AT1G02520|AGI_LocusCode:AT2G36910|AGI_LocusCode:AT2G47000|AGI_LocusCode:AT3G28860|AGI_LocusCode:AT3G62150|MGI:MGI:97568|MGI:MGI:97570|PANTHER:PTN000657189|PomBase:SPBC25B2.02c|PomBase:SPCC663.03|PomBase:SPCC737.09c|RGD:619930|SGD:S000004916|UniProtKB:O53645|UniProtKB:O75027|UniProtKB:O95342|UniProtKB:P08183|UniProtKB:P29018|UniProtKB:Q03518|UniProtKB:Q03519|UniProtKB:Q2M3G0|UniProtKB:Q9FNU2|UniProtKB:Q9NP58|UniProtKB:Q9NUT2|WB:WBGene00001811|WB:WBGene00001815	P	ATP-binding cassette sub-family B member 6	ABCB6|MTABC3|PRP|UMAT	protein	taxon:9606	20250903	GO_Central		
UniProtKB	Q9NP58	ABCB6	involved_in	GO:0098849	PMID:31053883	IDA		P	ATP-binding cassette sub-family B member 6	ABCB6|MTABC3|PRP|UMAT	protein	taxon:9606	20210202	UniProt		
UniProtKB	Q9NP58	ABCB6	involved_in	GO:1903232	PMID:29940187	IDA		P	ATP-binding cassette sub-family B member 6	ABCB6|MTABC3|PRP|UMAT	protein	taxon:9606	20210129	UniProt		
UniProtKB	Q9NP58	ABCB6	is_active_in	GO:0005774	GO_REF:0000033	IBA	FB:FBgn0038376|PANTHER:PTN008609345|RGD:71077|UniProtKB:Q9NP58|WB:WBGene00001815	C	ATP-binding cassette sub-family B member 6	ABCB6|MTABC3|PRP|UMAT	protein	taxon:9606	20211112	GO_Central		
UniProtKB	Q9NP58	ABCB6	located_in	GO:0000139	GO_REF:0000044	IEA	UniProtKB-SubCell:SL-0134	C	ATP-binding cassette sub-family B member 6	ABCB6|MTABC3|PRP|UMAT	protein	taxon:9606	20260727	UniProt		
UniProtKB	Q9NP58	ABCB6	located_in	GO:0000139	PMID:18279659	EXP		C	ATP-binding cassette sub-family B member 6	ABCB6|MTABC3|PRP|UMAT	protein	taxon:9606	20240916	UniProt		
UniProtKB	Q9NP58	ABCB6	located_in	GO:0000139	PMID:21199866	EXP		C	ATP-binding cassette sub-family B member 6	ABCB6|MTABC3|PRP|UMAT	protein	taxon:9606	20240916	UniProt		
UniProtKB	Q9NP58	ABCB6	located_in	GO:0000139	PMID:22226084	EXP		C	ATP-binding cassette sub-family B member 6	ABCB6|MTABC3|PRP|UMAT	protein	taxon:9606	20240916	UniProt		
UniProtKB	Q9NP58	ABCB6	located_in	GO:0005576	GO_REF:0000044	IEA	UniProtKB-SubCell:SL-0243	C	ATP-binding cassette sub-family B member 6	ABCB6|MTABC3|PRP|UMAT	protein	taxon:9606	20260727	UniProt		
UniProtKB	Q9NP58	ABCB6	located_in	GO:0005739	PMID:10837493	IDA		C	ATP-binding cassette sub-family B member 6	ABCB6|MTABC3|PRP|UMAT	protein	taxon:9606	20040809	UniProt		
UniProtKB	Q9NP58	ABCB6	located_in	GO:0005739	PMID:23792964	IMP		C	ATP-binding cassette sub-family B member 6	ABCB6|MTABC3|PRP|UMAT	protein	taxon:9606	20210128	UniProt		
UniProtKB	Q9NP58	ABCB6	located_in	GO:0005739	PMID:34800366	HTP		C	ATP-binding cassette sub-family B member 6	ABCB6|MTABC3|PRP|UMAT	protein	taxon:9606	20240711	FlyBase		
UniProtKB	Q9NP58	ABCB6	located_in	GO:0005740	PMID:10837493	IDA		C	ATP-binding cassette sub-family B member 6	ABCB6|MTABC3|PRP|UMAT	protein	taxon:9606	20060110	MGI		
UniProtKB	Q9NP58	ABCB6	located_in	GO:0005741	PMID:17006453	IDA		C	ATP-binding cassette sub-family B member 6	ABCB6|MTABC3|PRP|UMAT	protein	taxon:9606	20100806	UniProt		
UniProtKB	Q9NP58	ABCB6	located_in	GO:0005741	PMID:17661442	IDA		C	ATP-binding cassette sub-family B member 6	ABCB6|MTABC3|PRP|UMAT	protein	taxon:9606	20100806	UniProt		
UniProtKB	Q9NP58	ABCB6	located_in	GO:0005741	Reactome:R-HSA-1369065	TAS		C	ATP-binding cassette sub-family B member 6	ABCB6|MTABC3|PRP|UMAT	protein	taxon:9606	20130528	Reactome		
UniProtKB	Q9NP58	ABCB6	located_in	GO:0005741	Reactome:R-HSA-5683355	TAS		C	ATP-binding cassette sub-family B member 6	ABCB6|MTABC3|PRP|UMAT	protein	taxon:9606	20150313	Reactome		
UniProtKB	Q9NP58	ABCB6	located_in	GO:0005765	GO_REF:0000044	IEA	UniProtKB-SubCell:SL-0157	C	ATP-binding cassette sub-family B member 6	ABCB6|MTABC3|PRP|UMAT	protein	taxon:9606	20260727	UniProt		
UniProtKB	Q9NP58	ABCB6	located_in	GO:0005765	GO_REF:0000107	IEA	UniProtKB:O70595|ensembl:ENSRNOP00000025627	C	ATP-binding cassette sub-family B member 6	ABCB6|MTABC3|PRP|UMAT	protein	taxon:9606	20260724	Ensembl		
UniProtKB	Q9NP58	ABCB6	located_in	GO:0005765	PMID:22655043	IDA		C	ATP-binding cassette sub-family B member 6	ABCB6|MTABC3|PRP|UMAT	protein	taxon:9606	20210126	UniProt		
UniProtKB	Q9NP58	ABCB6	located_in	GO:0005765	PMID:25627919	IDA		C	ATP-binding cassette sub-family B member 6	ABCB6|MTABC3|PRP|UMAT	protein	taxon:9606	20210129	UniProt		
UniProtKB	Q9NP58	ABCB6	located_in	GO:0005765	PMID:29940187	IDA		C	ATP-binding cassette sub-family B member 6	ABCB6|MTABC3|PRP|UMAT	protein	taxon:9606	20210129	UniProt		
UniProtKB	Q9NP58	ABCB6	located_in	GO:0005765	PMID:31053883	IDA		C	ATP-binding cassette sub-family B member 6	ABCB6|MTABC3|PRP|UMAT	protein	taxon:9606	20210202	UniProt		
UniProtKB	Q9NP58	ABCB6	located_in	GO:0005768	GO_REF:0000024	ISS	UniProtKB:Q9DC29	C	ATP-binding cassette sub-family B member 6	ABCB6|MTABC3|PRP|UMAT	protein	taxon:9606	20140122	UniProt		
UniProtKB	Q9NP58	ABCB6	located_in	GO:0005768	GO_REF:0000107	IEA	UniProtKB:Q9DC29|ensembl:ENSMUSP00000027396	C	ATP-binding cassette sub-family B member 6	ABCB6|MTABC3|PRP|UMAT	protein	taxon:9606	20260724	Ensembl		
UniProtKB	Q9NP58	ABCB6	located_in	GO:0005783	PMID:22226084	IDA		C	ATP-binding cassette sub-family B member 6	ABCB6|MTABC3|PRP|UMAT	protein	taxon:9606	20120327	UniProt		
UniProtKB	Q9NP58	ABCB6	located_in	GO:0005789	GO_REF:0000044	IEA	UniProtKB-SubCell:SL-0097	C	ATP-binding cassette sub-family B member 6	ABCB6|MTABC3|PRP|UMAT	protein	taxon:9606	20260727	UniProt		
UniProtKB	Q9NP58	ABCB6	located_in	GO:0005789	PMID:18279659	EXP		C	ATP-binding cassette sub-family B member 6	ABCB6|MTABC3|PRP|UMAT	protein	taxon:9606	20240916	UniProt		
UniProtKB	Q9NP58	ABCB6	located_in	GO:0005789	PMID:21199866	IDA		C	ATP-binding cassette sub-family B member 6	ABCB6|MTABC3|PRP|UMAT	protein	taxon:9606	20210204	UniProt		
UniProtKB	Q9NP58	ABCB6	located_in	GO:0005789	PMID:22226084	EXP		C	ATP-binding cassette sub-family B member 6	ABCB6|MTABC3|PRP|UMAT	protein	taxon:9606	20240916	UniProt		
UniProtKB	Q9NP58	ABCB6	located_in	GO:0005794	GO_REF:0000052	IDA		C	ATP-binding cassette sub-family B member 6	ABCB6|MTABC3|PRP|UMAT	protein	taxon:9606	20251115	HPA		
UniProtKB	Q9NP58	ABCB6	located_in	GO:0005794	PMID:18279659	IDA		C	ATP-binding cassette sub-family B member 6	ABCB6|MTABC3|PRP|UMAT	protein	taxon:9606	20100806	UniProt		
UniProtKB	Q9NP58	ABCB6	located_in	GO:0005794	PMID:21199866	IDA		C	ATP-binding cassette sub-family B member 6	ABCB6|MTABC3|PRP|UMAT	protein	taxon:9606	20210204	UniProt		
UniProtKB	Q9NP58	ABCB6	located_in	GO:0005794	PMID:22226084	IDA		C	ATP-binding cassette sub-family B member 6	ABCB6|MTABC3|PRP|UMAT	protein	taxon:9606	20120327	UniProt		
UniProtKB	Q9NP58	ABCB6	located_in	GO:0005886	GO_REF:0000044	IEA	UniProtKB-SubCell:SL-0039	C	ATP-binding cassette sub-family B member 6	ABCB6|MTABC3|PRP|UMAT	protein	taxon:9606	20260727	UniProt		
UniProtKB	Q9NP58	ABCB6	located_in	GO:0005886	GO_REF:0000052	IDA		C	ATP-binding cassette sub-family B member 6	ABCB6|MTABC3|PRP|UMAT	protein	taxon:9606	20251115	HPA		
UniProtKB	Q9NP58	ABCB6	located_in	GO:0005886	PMID:17661442	IDA		C	ATP-binding cassette sub-family B member 6	ABCB6|MTABC3|PRP|UMAT	protein	taxon:9606	20100806	UniProt		
UniProtKB	Q9NP58	ABCB6	located_in	GO:0005886	PMID:22246506	EXP		C	ATP-binding cassette sub-family B member 6	ABCB6|MTABC3|PRP|UMAT	protein	taxon:9606	20240916	UniProt		
UniProtKB	Q9NP58	ABCB6	located_in	GO:0005886	PMID:22655043	IDA		C	ATP-binding cassette sub-family B member 6	ABCB6|MTABC3|PRP|UMAT	protein	taxon:9606	20210126	UniProt		
UniProtKB	Q9NP58	ABCB6	located_in	GO:0005886	PMID:23180570	EXP		C	ATP-binding cassette sub-family B member 6	ABCB6|MTABC3|PRP|UMAT	protein	taxon:9606	20240916	UniProt		
UniProtKB	Q9NP58	ABCB6	located_in	GO:0005886	PMID:25627919	IDA		C	ATP-binding cassette sub-family B member 6	ABCB6|MTABC3|PRP|UMAT	protein	taxon:9606	20210129	UniProt		
UniProtKB	Q9NP58	ABCB6	located_in	GO:0005886	PMID:27507172	IDA		C	ATP-binding cassette sub-family B member 6	ABCB6|MTABC3|PRP|UMAT	protein	taxon:9606	20210205	UniProt		
UniProtKB	Q9NP58	ABCB6	located_in	GO:0010008	GO_REF:0000044	IEA	UniProtKB-SubCell:SL-0100	C	ATP-binding cassette sub-family B member 6	ABCB6|MTABC3|PRP|UMAT	protein	taxon:9606	20260727	UniProt		
UniProtKB	Q9NP58	ABCB6	located_in	GO:0010008	GO_REF:0000117	IEA	ARBA:ARBA00028306	C	ATP-binding cassette sub-family B member 6	ABCB6|MTABC3|PRP|UMAT	protein	taxon:9606	20260727	UniProt		
UniProtKB	Q9NP58	ABCB6	located_in	GO:0010008	PMID:25627919	EXP		C	ATP-binding cassette sub-family B member 6	ABCB6|MTABC3|PRP|UMAT	protein	taxon:9606	20240916	UniProt		
UniProtKB	Q9NP58	ABCB6	located_in	GO:0016020	GO_REF:0000002	IEA	InterPro:IPR011527|InterPro:IPR036640	C	ATP-binding cassette sub-family B member 6	ABCB6|MTABC3|PRP|UMAT	protein	taxon:9606	20260727	InterPro		
UniProtKB	Q9NP58	ABCB6	located_in	GO:0031901	GO_REF:0000024	ISS	UniProtKB:O70595	C	ATP-binding cassette sub-family B member 6	ABCB6|MTABC3|PRP|UMAT	protein	taxon:9606	20210129	UniProt		
UniProtKB	Q9NP58	ABCB6	located_in	GO:0031901	GO_REF:0000024	ISS	UniProtKB:O70595	C	ATP-binding cassette sub-family B member 6	ABCB6|MTABC3|PRP|UMAT	protein	taxon:9606	20240916	UniProt		
UniProtKB	Q9NP58	ABCB6	located_in	GO:0031901	GO_REF:0000044	IEA	UniProtKB-SubCell:SL-0093	C	ATP-binding cassette sub-family B member 6	ABCB6|MTABC3|PRP|UMAT	protein	taxon:9606	20260727	UniProt		
UniProtKB	Q9NP58	ABCB6	located_in	GO:0031901	GO_REF:0000107	IEA	UniProtKB:O70595|ensembl:ENSRNOP00000025627	C	ATP-binding cassette sub-family B member 6	ABCB6|MTABC3|PRP|UMAT	protein	taxon:9606	20260724	Ensembl		
UniProtKB	Q9NP58	ABCB6	located_in	GO:0031902	GO_REF:0000024	ISS	UniProtKB:O70595	C	ATP-binding cassette sub-family B member 6	ABCB6|MTABC3|PRP|UMAT	protein	taxon:9606	20240916	UniProt		
UniProtKB	Q9NP58	ABCB6	located_in	GO:0031902	GO_REF:0000044	IEA	UniProtKB-SubCell:SL-0151	C	ATP-binding cassette sub-family B member 6	ABCB6|MTABC3|PRP|UMAT	protein	taxon:9606	20260727	UniProt		
UniProtKB	Q9NP58	ABCB6	located_in	GO:0031902	GO_REF:0000107	IEA	UniProtKB:O70595|ensembl:ENSRNOP00000025627	C	ATP-binding cassette sub-family B member 6	ABCB6|MTABC3|PRP|UMAT	protein	taxon:9606	20260724	Ensembl		
UniProtKB	Q9NP58	ABCB6	located_in	GO:0032585	GO_REF:0000044	IEA	UniProtKB-SubCell:SL-0175	C	ATP-binding cassette sub-family B member 6	ABCB6|MTABC3|PRP|UMAT	protein	taxon:9606	20260727	UniProt		
UniProtKB	Q9NP58	ABCB6	located_in	GO:0032585	PMID:25627919	IDA		C	ATP-binding cassette sub-family B member 6	ABCB6|MTABC3|PRP|UMAT	protein	taxon:9606	20210129	UniProt		
UniProtKB	Q9NP58	ABCB6	located_in	GO:0033162	GO_REF:0000044	IEA	UniProtKB-SubCell:SL-0160	C	ATP-binding cassette sub-family B member 6	ABCB6|MTABC3|PRP|UMAT	protein	taxon:9606	20260727	UniProt		
UniProtKB	Q9NP58	ABCB6	located_in	GO:0033162	PMID:29940187	IDA		C	ATP-binding cassette sub-family B member 6	ABCB6|MTABC3|PRP|UMAT	protein	taxon:9606	20210129	UniProt		
UniProtKB	Q9NP58	ABCB6	located_in	GO:0036020	GO_REF:0000107	IEA	UniProtKB:O70595|ensembl:ENSRNOP00000025627	C	ATP-binding cassette sub-family B member 6	ABCB6|MTABC3|PRP|UMAT	protein	taxon:9606	20260724	Ensembl		
UniProtKB	Q9NP58	ABCB6	located_in	GO:0036020	PMID:25627919	IDA		C	ATP-binding cassette sub-family B member 6	ABCB6|MTABC3|PRP|UMAT	protein	taxon:9606	20210128	UniProt		
UniProtKB	Q9NP58	ABCB6	located_in	GO:0036020	PMID:31053883	IDA		C	ATP-binding cassette sub-family B member 6	ABCB6|MTABC3|PRP|UMAT	protein	taxon:9606	20210202	UniProt		
UniProtKB	Q9NP58	ABCB6	located_in	GO:0070062	GO_REF:0000107	IEA	UniProtKB:Q9DC29|ensembl:ENSMUSP00000027396	C	ATP-binding cassette sub-family B member 6	ABCB6|MTABC3|PRP|UMAT	protein	taxon:9606	20260724	Ensembl		
UniProtKB	Q9NP58	ABCB6	located_in	GO:0070062	PMID:19056867	HDA		C	ATP-binding cassette sub-family B member 6	ABCB6|MTABC3|PRP|UMAT	protein	taxon:9606	20131024	UniProt	part_of(UBERON:0001088)	
UniProtKB	Q9NP58	ABCB6	located_in	GO:0070062	PMID:22655043	IDA		C	ATP-binding cassette sub-family B member 6	ABCB6|MTABC3|PRP|UMAT	protein	taxon:9606	20210126	UniProt		
UniProtKB	Q9NP58	ABCB6	part_of	GO:0043190	PMID:11955620	NAS		C	ATP-binding cassette sub-family B member 6	ABCB6|MTABC3|PRP|UMAT	protein	taxon:9606	20040809	UniProt		
UniProtKB	Q9NP59	SLC40A1	enables	GO:0005381	GO_REF:0000002	IEA	InterPro:IPR009716	F	Ferroportin	SLC40A1|FPN|FPN1|IREG1|SLC11A3|MSTP079	protein	taxon:9606	20260727	InterPro		
UniProtKB	Q9NP59	SLC40A1	enables	GO:0005381	GO_REF:0000024	ISS	UniProtKB:Q9JHI9	F	Ferroportin	SLC40A1|FPN|FPN1|IREG1|SLC11A3|MSTP079	protein	taxon:9606	20150720	BHF-UCL		
UniProtKB	Q9NP59	SLC40A1	enables	GO:0005381	GO_REF:0000033	IBA	MGI:MGI:1315204|PANTHER:PTN002616802|UniProtKB:Q9NP59|ZFIN:ZDB-GENE-000511-8	F	Ferroportin	SLC40A1|FPN|FPN1|IREG1|SLC11A3|MSTP079	protein	taxon:9606	20241120	GO_Central		
UniProtKB	Q9NP59	SLC40A1	enables	GO:0005381	GO_REF:0000107	IEA	UniProtKB:Q9JHI9|ensembl:ENSMUSP00000027137	F	Ferroportin	SLC40A1|FPN|FPN1|IREG1|SLC11A3|MSTP079	protein	taxon:9606	20260724	Ensembl		
UniProtKB	Q9NP59	SLC40A1	enables	GO:0005381	PMID:12091367	IMP		F	Ferroportin	SLC40A1|FPN|FPN1|IREG1|SLC11A3|MSTP079	protein	taxon:9606	20110816	BHF-UCL		
UniProtKB	Q9NP59	SLC40A1	enables	GO:0005515	PMID:20817278	IPI	UniProtKB:P05067	F	Ferroportin	SLC40A1|FPN|FPN1|IREG1|SLC11A3|MSTP079	protein	taxon:9606	20260725	IntAct		
UniProtKB	Q9NP59	SLC40A1	enables	GO:0005515	PMID:24867889	IPI	UniProtKB:P05067	F	Ferroportin	SLC40A1|FPN|FPN1|IREG1|SLC11A3|MSTP079	protein	taxon:9606	20260725	IntAct		
UniProtKB	Q9NP59	SLC40A1	enables	GO:0005515	PMID:37277838	IPI	UniProtKB:P02787	F	Ferroportin	SLC40A1|FPN|FPN1|IREG1|SLC11A3|MSTP079	protein	taxon:9606	20240419	UniProt		
UniProtKB	Q9NP59	SLC40A1	enables	GO:0015093	GO_REF:0000024	ISS	UniProtKB:Q9JHI9	F	Ferroportin	SLC40A1|FPN|FPN1|IREG1|SLC11A3|MSTP079	protein	taxon:9606	20150720	BHF-UCL		
UniProtKB	Q9NP59	SLC40A1	enables	GO:0015093	GO_REF:0000107	IEA	UniProtKB:Q9JHI9|ensembl:ENSMUSP00000027137	F	Ferroportin	SLC40A1|FPN|FPN1|IREG1|SLC11A3|MSTP079	protein	taxon:9606	20260724	Ensembl		
UniProtKB	Q9NP59	SLC40A1	enables	GO:0015093	PMID:15692071	IDA		F	Ferroportin	SLC40A1|FPN|FPN1|IREG1|SLC11A3|MSTP079	protein	taxon:9606	20240422	UniProt	has_input(CHEBI:29033),has_output(CHEBI:29033)	
UniProtKB	Q9NP59	SLC40A1	enables	GO:0017046	GO_REF:0000033	IBA	MGI:MGI:1315204|PANTHER:PTN002616802|UniProtKB:Q9NP59	F	Ferroportin	SLC40A1|FPN|FPN1|IREG1|SLC11A3|MSTP079	protein	taxon:9606	20190308	GO_Central		
UniProtKB	Q9NP59	SLC40A1	enables	GO:0017046	GO_REF:0000107	IEA	UniProtKB:Q9JHI9|ensembl:ENSMUSP00000027137	F	Ferroportin	SLC40A1|FPN|FPN1|IREG1|SLC11A3|MSTP079	protein	taxon:9606	20260724	Ensembl		
UniProtKB	Q9NP59	SLC40A1	enables	GO:0017046	PMID:22682227	IPI	UniProtKB:P81172-PRO_0000013379	F	Ferroportin	SLC40A1|FPN|FPN1|IREG1|SLC11A3|MSTP079	protein	taxon:9606	20150428	BHF-UCL		
UniProtKB	Q9NP59	SLC40A1	enables	GO:0017046	PMID:29237594	IDA		F	Ferroportin	SLC40A1|FPN|FPN1|IREG1|SLC11A3|MSTP079	protein	taxon:9606	20240418	UniProt	has_input(UniProtKB:P81172)	
UniProtKB	Q9NP59	SLC40A1	enables	GO:0042802	GO_REF:0000107	IEA	UniProtKB:Q9JHI9|ensembl:ENSMUSP00000027137	F	Ferroportin	SLC40A1|FPN|FPN1|IREG1|SLC11A3|MSTP079	protein	taxon:9606	20260724	Ensembl		
UniProtKB	Q9NP59	SLC40A1	involved_in	GO:0006879	PMID:12091367	IMP		P	Ferroportin	SLC40A1|FPN|FPN1|IREG1|SLC11A3|MSTP079	protein	taxon:9606	20110816	BHF-UCL		
UniProtKB	Q9NP59	SLC40A1	involved_in	GO:0034755	GO_REF:0000002	IEA	InterPro:IPR009716	P	Ferroportin	SLC40A1|FPN|FPN1|IREG1|SLC11A3|MSTP079	protein	taxon:9606	20260727	InterPro		
UniProtKB	Q9NP59	SLC40A1	involved_in	GO:0034755	GO_REF:0000033	IBA	MGI:MGI:1315204|PANTHER:PTN002616802|UniProtKB:Q9NP59	P	Ferroportin	SLC40A1|FPN|FPN1|IREG1|SLC11A3|MSTP079	protein	taxon:9606	20200929	GO_Central		
UniProtKB	Q9NP59	SLC40A1	involved_in	GO:0034755	PMID:12091367	IMP		P	Ferroportin	SLC40A1|FPN|FPN1|IREG1|SLC11A3|MSTP079	protein	taxon:9606	20110816	BHF-UCL		
UniProtKB	Q9NP59	SLC40A1	involved_in	GO:0055085	GO_REF:0000117	IEA	ARBA:ARBA00027679	P	Ferroportin	SLC40A1|FPN|FPN1|IREG1|SLC11A3|MSTP079	protein	taxon:9606	20260727	UniProt		
UniProtKB	Q9NP59	SLC40A1	involved_in	GO:0060586	GO_REF:0000024	ISS	UniProtKB:Q9JHI9	P	Ferroportin	SLC40A1|FPN|FPN1|IREG1|SLC11A3|MSTP079	protein	taxon:9606	20150720	BHF-UCL		
UniProtKB	Q9NP59	SLC40A1	involved_in	GO:1903988	GO_REF:0000024	ISS	UniProtKB:Q9JHI9	P	Ferroportin	SLC40A1|FPN|FPN1|IREG1|SLC11A3|MSTP079	protein	taxon:9606	20150720	BHF-UCL		
UniProtKB	Q9NP59	SLC40A1	involved_in	GO:1903988	GO_REF:0000107	IEA	UniProtKB:Q9JHI9|ensembl:ENSMUSP00000027137	P	Ferroportin	SLC40A1|FPN|FPN1|IREG1|SLC11A3|MSTP079	protein	taxon:9606	20260724	Ensembl		
UniProtKB	Q9NP59	SLC40A1	is_active_in	GO:0016323	GO_REF:0000033	IBA	MGI:MGI:1315204|PANTHER:PTN002616802|UniProtKB:Q9NP59	C	Ferroportin	SLC40A1|FPN|FPN1|IREG1|SLC11A3|MSTP079	protein	taxon:9606	20190308	GO_Central		
UniProtKB	Q9NP59	SLC40A1	is_active_in	GO:0016323	PMID:10882071	IDA		C	Ferroportin	SLC40A1|FPN|FPN1|IREG1|SLC11A3|MSTP079	protein	taxon:9606	20240422	UniProt	part_of(UBERON:0001277)	
UniProtKB	Q9NP59	SLC40A1	located_in	GO:0005737	PMID:10747949	TAS		C	Ferroportin	SLC40A1|FPN|FPN1|IREG1|SLC11A3|MSTP079	protein	taxon:9606	20050308	PINC		
UniProtKB	Q9NP59	SLC40A1	located_in	GO:0005886	GO_REF:0000044	IEA	UniProtKB-SubCell:SL-0039	C	Ferroportin	SLC40A1|FPN|FPN1|IREG1|SLC11A3|MSTP079	protein	taxon:9606	20260727	UniProt		
UniProtKB	Q9NP59	SLC40A1	located_in	GO:0005886	GO_REF:0000052	IDA		C	Ferroportin	SLC40A1|FPN|FPN1|IREG1|SLC11A3|MSTP079	protein	taxon:9606	20251115	HPA		
UniProtKB	Q9NP59	SLC40A1	located_in	GO:0005886	GO_REF:0000054	IDA		C	Ferroportin	SLC40A1|FPN|FPN1|IREG1|SLC11A3|MSTP079	protein	taxon:9606	20100607	LIFEdb		
UniProtKB	Q9NP59	SLC40A1	located_in	GO:0005886	GO_REF:0000107	IEA	UniProtKB:Q9JHI9|ensembl:ENSMUSP00000027137	C	Ferroportin	SLC40A1|FPN|FPN1|IREG1|SLC11A3|MSTP079	protein	taxon:9606	20260724	Ensembl		
UniProtKB	Q9NP59	SLC40A1	located_in	GO:0005886	PMID:12091367	IC	GO:0005381	C	Ferroportin	SLC40A1|FPN|FPN1|IREG1|SLC11A3|MSTP079	protein	taxon:9606	20110817	BHF-UCL		
UniProtKB	Q9NP59	SLC40A1	located_in	GO:0005886	PMID:15692071	EXP		C	Ferroportin	SLC40A1|FPN|FPN1|IREG1|SLC11A3|MSTP079	protein	taxon:9606	20251027	UniProt		
UniProtKB	Q9NP59	SLC40A1	located_in	GO:0005886	PMID:20019163	IDA		C	Ferroportin	SLC40A1|FPN|FPN1|IREG1|SLC11A3|MSTP079	protein	taxon:9606	20140402	UniProt	part_of(UBERON:0007329)	
UniProtKB	Q9NP59	SLC40A1	located_in	GO:0005886	PMID:23219802	EXP		C	Ferroportin	SLC40A1|FPN|FPN1|IREG1|SLC11A3|MSTP079	protein	taxon:9606	20251027	UniProt		
UniProtKB	Q9NP59	SLC40A1	located_in	GO:0005886	PMID:24304836	EXP		C	Ferroportin	SLC40A1|FPN|FPN1|IREG1|SLC11A3|MSTP079	protein	taxon:9606	20251027	UniProt		
UniProtKB	Q9NP59	SLC40A1	located_in	GO:0005886	PMID:29237594	EXP		C	Ferroportin	SLC40A1|FPN|FPN1|IREG1|SLC11A3|MSTP079	protein	taxon:9606	20251027	UniProt		
UniProtKB	Q9NP59	SLC40A1	located_in	GO:0005886	PMID:30247984	IDA		C	Ferroportin	SLC40A1|FPN|FPN1|IREG1|SLC11A3|MSTP079	protein	taxon:9606	20230103	UniProt		
UniProtKB	Q9NP59	SLC40A1	located_in	GO:0005886	Reactome:R-HSA-442368	TAS		C	Ferroportin	SLC40A1|FPN|FPN1|IREG1|SLC11A3|MSTP079	protein	taxon:9606	20130528	Reactome		
UniProtKB	Q9NP59	SLC40A1	located_in	GO:0005886	Reactome:R-HSA-5621402	TAS		C	Ferroportin	SLC40A1|FPN|FPN1|IREG1|SLC11A3|MSTP079	protein	taxon:9606	20130528	Reactome		
UniProtKB	Q9NP59	SLC40A1	located_in	GO:0005886	Reactome:R-HSA-5655733	TAS		C	Ferroportin	SLC40A1|FPN|FPN1|IREG1|SLC11A3|MSTP079	protein	taxon:9606	20141209	Reactome		
UniProtKB	Q9NP59	SLC40A1	located_in	GO:0005886	Reactome:R-HSA-5655760	TAS		C	Ferroportin	SLC40A1|FPN|FPN1|IREG1|SLC11A3|MSTP079	protein	taxon:9606	20141209	Reactome		
UniProtKB	Q9NP59	SLC40A1	located_in	GO:0005886	Reactome:R-HSA-904830	TAS		C	Ferroportin	SLC40A1|FPN|FPN1|IREG1|SLC11A3|MSTP079	protein	taxon:9606	20130528	Reactome		
UniProtKB	Q9NP59	SLC40A1	located_in	GO:0005886	Reactome:R-HSA-917891	TAS		C	Ferroportin	SLC40A1|FPN|FPN1|IREG1|SLC11A3|MSTP079	protein	taxon:9606	20130528	Reactome		
UniProtKB	Q9NP59	SLC40A1	located_in	GO:0005886	Reactome:R-HSA-917933	TAS		C	Ferroportin	SLC40A1|FPN|FPN1|IREG1|SLC11A3|MSTP079	protein	taxon:9606	20130528	Reactome		
UniProtKB	Q9NP59	SLC40A1	located_in	GO:0008021	GO_REF:0000107	IEA	UniProtKB:Q9JHI9|ensembl:ENSMUSP00000027137	C	Ferroportin	SLC40A1|FPN|FPN1|IREG1|SLC11A3|MSTP079	protein	taxon:9606	20260724	Ensembl		
UniProtKB	Q9NP59	SLC40A1	located_in	GO:0016020	GO_REF:0000002	IEA	InterPro:IPR009716	C	Ferroportin	SLC40A1|FPN|FPN1|IREG1|SLC11A3|MSTP079	protein	taxon:9606	20260727	InterPro		
UniProtKB	Q9NP59	SLC40A1	located_in	GO:0016020	PMID:10747949	TAS		C	Ferroportin	SLC40A1|FPN|FPN1|IREG1|SLC11A3|MSTP079	protein	taxon:9606	20050308	PINC		
UniProtKB	Q9NP59	SLC40A1	located_in	GO:0016323	GO_REF:0000024	ISS	UniProtKB:Q9JHI9	C	Ferroportin	SLC40A1|FPN|FPN1|IREG1|SLC11A3|MSTP079	protein	taxon:9606	20150720	BHF-UCL	part_of(UBERON:0002114)	
UniProtKB	Q9NP59	SLC40A1	located_in	GO:0016323	GO_REF:0000044	IEA	UniProtKB-SubCell:SL-0026	C	Ferroportin	SLC40A1|FPN|FPN1|IREG1|SLC11A3|MSTP079	protein	taxon:9606	20260727	UniProt		
UniProtKB	Q9NP59	SLC40A1	located_in	GO:0016323	GO_REF:0000107	IEA	UniProtKB:Q9JHI9|ensembl:ENSMUSP00000027137	C	Ferroportin	SLC40A1|FPN|FPN1|IREG1|SLC11A3|MSTP079	protein	taxon:9606	20260724	Ensembl		
UniProtKB	Q9NP59	SLC40A1	located_in	GO:0016323	PMID:20019163	IDA		C	Ferroportin	SLC40A1|FPN|FPN1|IREG1|SLC11A3|MSTP079	protein	taxon:9606	20140402	UniProt	part_of(UBERON:0002114)|part_of(UBERON:0001212)|part_of(UBERON:0002115)|part_of(UBERON:0002116)	
UniProtKB	Q9NP59	SLC40A1	located_in	GO:0016323	PMID:29792530	IDA		C	Ferroportin	SLC40A1|FPN|FPN1|IREG1|SLC11A3|MSTP079	protein	taxon:9606	20230130	UniProt		
UniProtKB	Q9NP60	IL1RAPL2	enables	GO:0004896	GO_REF:0000117	IEA	ARBA:ARBA00043425	F	X-linked interleukin-1 receptor accessory protein-like 2	IL1RAPL2|IL1R9	protein	taxon:9606	20260727	UniProt		
UniProtKB	Q9NP60	IL1RAPL2	enables	GO:0004908	PMID:10757639	TAS		F	X-linked interleukin-1 receptor accessory protein-like 2	IL1RAPL2|IL1R9	protein	taxon:9606	20030904	PINC		
UniProtKB	Q9NP60	IL1RAPL2	enables	GO:0004910	GO_REF:0000002	IEA	InterPro:IPR004077	F	X-linked interleukin-1 receptor accessory protein-like 2	IL1RAPL2|IL1R9	protein	taxon:9606	20260727	InterPro		
UniProtKB	Q9NP60	IL1RAPL2	enables	GO:0005515	PMID:32822567	IPI	UniProtKB:P22607	F	X-linked interleukin-1 receptor accessory protein-like 2	IL1RAPL2|IL1R9	protein	taxon:9606	20260725	IntAct		
UniProtKB	Q9NP60	IL1RAPL2	enables	GO:0005515	PMID:32822567	IPI	UniProtKB:P23468	F	X-linked interleukin-1 receptor accessory protein-like 2	IL1RAPL2|IL1R9	protein	taxon:9606	20260725	IntAct		
UniProtKB	Q9NP60	IL1RAPL2	enables	GO:0005515	PMID:32822567	IPI	UniProtKB:Q13332	F	X-linked interleukin-1 receptor accessory protein-like 2	IL1RAPL2|IL1R9	protein	taxon:9606	20260725	IntAct		
UniProtKB	Q9NP60	IL1RAPL2	enables	GO:0061809	GO_REF:0000003	IEA	EC:3.2.2.6	F	X-linked interleukin-1 receptor accessory protein-like 2	IL1RAPL2|IL1R9	protein	taxon:9606	20260727	UniProt		
UniProtKB	Q9NP60	IL1RAPL2	involved_in	GO:0007165	GO_REF:0000002	IEA	InterPro:IPR000157	P	X-linked interleukin-1 receptor accessory protein-like 2	IL1RAPL2|IL1R9	protein	taxon:9606	20260727	InterPro		
UniProtKB	Q9NP60	IL1RAPL2	involved_in	GO:0007166	GO_REF:0000033	IBA	MGI:MGI:104975|MGI:MGI:105383|MGI:MGI:106588|MGI:MGI:1338888|MGI:MGI:1913107|MGI:MGI:96545|PANTHER:PTN002628173|RGD:2892|UniProtKB:O95256|UniProtKB:P14778|UniProtKB:Q01638|UniProtKB:Q13478|UniProtKB:Q9NPH3	P	X-linked interleukin-1 receptor accessory protein-like 2	IL1RAPL2|IL1R9	protein	taxon:9606	20250411	GO_Central		
UniProtKB	Q9NP60	IL1RAPL2	involved_in	GO:0007399	GO_REF:0000117	IEA	ARBA:ARBA00027428	P	X-linked interleukin-1 receptor accessory protein-like 2	IL1RAPL2|IL1R9	protein	taxon:9606	20260727	UniProt		
UniProtKB	Q9NP60	IL1RAPL2	involved_in	GO:0007417	PMID:10757639	TAS		P	X-linked interleukin-1 receptor accessory protein-like 2	IL1RAPL2|IL1R9	protein	taxon:9606	20030904	PINC		
UniProtKB	Q9NP60	IL1RAPL2	involved_in	GO:0019221	GO_REF:0000108	IEA	GO:0004896	P	X-linked interleukin-1 receptor accessory protein-like 2	IL1RAPL2|IL1R9	protein	taxon:9606	20260727	GOC		
UniProtKB	Q9NP60	IL1RAPL2	involved_in	GO:0019221	GO_REF:0000108	IEA	GO:0004908	P	X-linked interleukin-1 receptor accessory protein-like 2	IL1RAPL2|IL1R9	protein	taxon:9606	20260727	GOC		
UniProtKB	Q9NP60	IL1RAPL2	involved_in	GO:0019221	GO_REF:0000108	IEA	GO:0004910	P	X-linked interleukin-1 receptor accessory protein-like 2	IL1RAPL2|IL1R9	protein	taxon:9606	20260727	GOC		
UniProtKB	Q9NP60	IL1RAPL2	involved_in	GO:1905606	GO_REF:0000117	IEA	ARBA:ARBA00089724	P	X-linked interleukin-1 receptor accessory protein-like 2	IL1RAPL2|IL1R9	protein	taxon:9606	20260727	UniProt		
UniProtKB	Q9NP60	IL1RAPL2	involved_in	GO:1905606	PMID:21926414	IDA		P	X-linked interleukin-1 receptor accessory protein-like 2	IL1RAPL2|IL1R9	protein	taxon:9606	20240306	SynGO	occurs_in(GO:0098978),occurs_in(UBERON:0002421)	
UniProtKB	Q9NP60	IL1RAPL2	involved_in	GO:1905606	PMID:21926414	IMP		P	X-linked interleukin-1 receptor accessory protein-like 2	IL1RAPL2|IL1R9	protein	taxon:9606	20240306	SynGO	occurs_in(GO:0098978),occurs_in(UBERON:0002421)	
UniProtKB	Q9NP60	IL1RAPL2	is_active_in	GO:0005886	GO_REF:0000033	IBA	MGI:MGI:106588|MGI:MGI:96545|MGI:MGI:98427|PANTHER:PTN002628173|RGD:2894|RGD:727891|UniProtKB:O95256|UniProtKB:P14778|UniProtKB:P18627|UniProtKB:P27930|UniProtKB:Q01638|UniProtKB:Q13478|UniProtKB:Q9NPH3|UniProtKB:Q9NZN1	C	X-linked interleukin-1 receptor accessory protein-like 2	IL1RAPL2|IL1R9	protein	taxon:9606	20260528	GO_Central		
UniProtKB	Q9NP60	IL1RAPL2	is_active_in	GO:0009986	GO_REF:0000033	IBA	MGI:MGI:106588|MGI:MGI:2687319|MGI:MGI:96545|MGI:MGI:98427|PANTHER:PTN002628173|RGD:2892|RGD:2894|ZFIN:ZDB-GENE-080303-3	C	X-linked interleukin-1 receptor accessory protein-like 2	IL1RAPL2|IL1R9	protein	taxon:9606	20240409	GO_Central		
UniProtKB	Q9NP60	IL1RAPL2	is_active_in	GO:0098978	PMID:21926414	IDA		C	X-linked interleukin-1 receptor accessory protein-like 2	IL1RAPL2|IL1R9	protein	taxon:9606	20240306	SynGO	part_of(UBERON:0002421)	
UniProtKB	Q9NP60	IL1RAPL2	is_active_in	GO:0098978	PMID:21926414	IMP		C	X-linked interleukin-1 receptor accessory protein-like 2	IL1RAPL2|IL1R9	protein	taxon:9606	20240306	SynGO	part_of(UBERON:0002421)	
UniProtKB	Q9NP60	IL1RAPL2	located_in	GO:0005886	Reactome:R-HSA-6797810	TAS		C	X-linked interleukin-1 receptor accessory protein-like 2	IL1RAPL2|IL1R9	protein	taxon:9606	20160716	Reactome		
UniProtKB	Q9NP60	IL1RAPL2	located_in	GO:0016020	GO_REF:0000044	IEA	UniProtKB-SubCell:SL-0162	C	X-linked interleukin-1 receptor accessory protein-like 2	IL1RAPL2|IL1R9	protein	taxon:9606	20260727	UniProt		
UniProtKB	Q9NP60	IL1RAPL2	located_in	GO:0098978	GO_REF:0000117	IEA	ARBA:ARBA00027060	C	X-linked interleukin-1 receptor accessory protein-like 2	IL1RAPL2|IL1R9	protein	taxon:9606	20260727	UniProt		
UniProtKB	Q9NP61	ARFGAP3	enables	GO:0005096	GO_REF:0000002	IEA	InterPro:IPR001164	F	ADP-ribosylation factor GTPase-activating protein 3	ARFGAP3|ARFGAP1	protein	taxon:9606	20260727	InterPro		
UniProtKB	Q9NP61	ARFGAP3	enables	GO:0005096	GO_REF:0000033	IBA	PANTHER:PTN002904183|RGD:1306177|RGD:1560066|UniProtKB:Q9NP61	F	ADP-ribosylation factor GTPase-activating protein 3	ARFGAP3|ARFGAP1	protein	taxon:9606	20260530	GO_Central		
UniProtKB	Q9NP61	ARFGAP3	enables	GO:0005096	GO_REF:0000107	IEA	UniProtKB:Q4KLN7|ensembl:ENSRNOP00000065256	F	ADP-ribosylation factor GTPase-activating protein 3	ARFGAP3|ARFGAP1	protein	taxon:9606	20260724	Ensembl		
UniProtKB	Q9NP61	ARFGAP3	enables	GO:0005096	PMID:11172815	IDA		F	ADP-ribosylation factor GTPase-activating protein 3	ARFGAP3|ARFGAP1	protein	taxon:9606	20030627	UniProt		
UniProtKB	Q9NP61	ARFGAP3	enables	GO:0005515	PMID:23275563	IPI	UniProtKB:P42858	F	ADP-ribosylation factor GTPase-activating protein 3	ARFGAP3|ARFGAP1	protein	taxon:9606	20260725	IntAct		
UniProtKB	Q9NP61	ARFGAP3	enables	GO:0005515	PMID:24705354	IPI	UniProtKB:Q8IUH5	F	ADP-ribosylation factor GTPase-activating protein 3	ARFGAP3|ARFGAP1	protein	taxon:9606	20260725	IntAct		
UniProtKB	Q9NP61	ARFGAP3	enables	GO:0005515	PMID:32296183	IPI	UniProtKB:Q16563	F	ADP-ribosylation factor GTPase-activating protein 3	ARFGAP3|ARFGAP1	protein	taxon:9606	20260725	IntAct		
UniProtKB	Q9NP61	ARFGAP3	enables	GO:0005515	PMID:32296183	IPI	UniProtKB:Q8WWV3	F	ADP-ribosylation factor GTPase-activating protein 3	ARFGAP3|ARFGAP1	protein	taxon:9606	20260725	IntAct		
UniProtKB	Q9NP61	ARFGAP3	enables	GO:0005515	PMID:32296183	IPI	UniProtKB:Q9H400	F	ADP-ribosylation factor GTPase-activating protein 3	ARFGAP3|ARFGAP1	protein	taxon:9606	20260725	IntAct		
UniProtKB	Q9NP61	ARFGAP3	enables	GO:0005515	PMID:32814053	IPI	UniProtKB:A0A6Q8PF08	F	ADP-ribosylation factor GTPase-activating protein 3	ARFGAP3|ARFGAP1	protein	taxon:9606	20260725	IntAct		
UniProtKB	Q9NP61	ARFGAP3	enables	GO:0005515	PMID:32814053	IPI	UniProtKB:A5D8W4	F	ADP-ribosylation factor GTPase-activating protein 3	ARFGAP3|ARFGAP1	protein	taxon:9606	20260725	IntAct		
UniProtKB	Q9NP61	ARFGAP3	enables	GO:0005515	PMID:32814053	IPI	UniProtKB:O14908-2	F	ADP-ribosylation factor GTPase-activating protein 3	ARFGAP3|ARFGAP1	protein	taxon:9606	20260725	IntAct		
UniProtKB	Q9NP61	ARFGAP3	enables	GO:0005515	PMID:32814053	IPI	UniProtKB:O43920	F	ADP-ribosylation factor GTPase-activating protein 3	ARFGAP3|ARFGAP1	protein	taxon:9606	20260725	IntAct		
UniProtKB	Q9NP61	ARFGAP3	enables	GO:0005515	PMID:32814053	IPI	UniProtKB:O43933	F	ADP-ribosylation factor GTPase-activating protein 3	ARFGAP3|ARFGAP1	protein	taxon:9606	20260725	IntAct		
UniProtKB	Q9NP61	ARFGAP3	enables	GO:0005515	PMID:32814053	IPI	UniProtKB:O76024	F	ADP-ribosylation factor GTPase-activating protein 3	ARFGAP3|ARFGAP1	protein	taxon:9606	20260725	IntAct		
UniProtKB	Q9NP61	ARFGAP3	enables	GO:0005515	PMID:32814053	IPI	UniProtKB:P02489	F	ADP-ribosylation factor GTPase-activating protein 3	ARFGAP3|ARFGAP1	protein	taxon:9606	20260725	IntAct		
UniProtKB	Q9NP61	ARFGAP3	enables	GO:0005515	PMID:32814053	IPI	UniProtKB:P02766	F	ADP-ribosylation factor GTPase-activating protein 3	ARFGAP3|ARFGAP1	protein	taxon:9606	20260725	IntAct		
UniProtKB	Q9NP61	ARFGAP3	enables	GO:0005515	PMID:32814053	IPI	UniProtKB:P04792	F	ADP-ribosylation factor GTPase-activating protein 3	ARFGAP3|ARFGAP1	protein	taxon:9606	20260725	IntAct		
UniProtKB	Q9NP61	ARFGAP3	enables	GO:0005515	PMID:32814053	IPI	UniProtKB:P07196	F	ADP-ribosylation factor GTPase-activating protein 3	ARFGAP3|ARFGAP1	protein	taxon:9606	20260725	IntAct		
UniProtKB	Q9NP61	ARFGAP3	enables	GO:0005515	PMID:32814053	IPI	UniProtKB:P17302	F	ADP-ribosylation factor GTPase-activating protein 3	ARFGAP3|ARFGAP1	protein	taxon:9606	20260725	IntAct		
UniProtKB	Q9NP61	ARFGAP3	enables	GO:0005515	PMID:32814053	IPI	UniProtKB:P20340-2	F	ADP-ribosylation factor GTPase-activating protein 3	ARFGAP3|ARFGAP1	protein	taxon:9606	20260725	IntAct		
UniProtKB	Q9NP61	ARFGAP3	enables	GO:0005515	PMID:32814053	IPI	UniProtKB:P23219	F	ADP-ribosylation factor GTPase-activating protein 3	ARFGAP3|ARFGAP1	protein	taxon:9606	20260725	IntAct		
UniProtKB	Q9NP61	ARFGAP3	enables	GO:0005515	PMID:32814053	IPI	UniProtKB:P30041	F	ADP-ribosylation factor GTPase-activating protein 3	ARFGAP3|ARFGAP1	protein	taxon:9606	20260725	IntAct		
UniProtKB	Q9NP61	ARFGAP3	enables	GO:0005515	PMID:32814053	IPI	UniProtKB:P37173	F	ADP-ribosylation factor GTPase-activating protein 3	ARFGAP3|ARFGAP1	protein	taxon:9606	20260725	IntAct		
UniProtKB	Q9NP61	ARFGAP3	enables	GO:0005515	PMID:32814053	IPI	UniProtKB:P37840	F	ADP-ribosylation factor GTPase-activating protein 3	ARFGAP3|ARFGAP1	protein	taxon:9606	20260725	IntAct		
UniProtKB	Q9NP61	ARFGAP3	enables	GO:0005515	PMID:32814053	IPI	UniProtKB:P42858	F	ADP-ribosylation factor GTPase-activating protein 3	ARFGAP3|ARFGAP1	protein	taxon:9606	20260725	IntAct		
UniProtKB	Q9NP61	ARFGAP3	enables	GO:0005515	PMID:32814053	IPI	UniProtKB:P45973	F	ADP-ribosylation factor GTPase-activating protein 3	ARFGAP3|ARFGAP1	protein	taxon:9606	20260725	IntAct		
UniProtKB	Q9NP61	ARFGAP3	enables	GO:0005515	PMID:32814053	IPI	UniProtKB:P48643	F	ADP-ribosylation factor GTPase-activating protein 3	ARFGAP3|ARFGAP1	protein	taxon:9606	20260725	IntAct		
UniProtKB	Q9NP61	ARFGAP3	enables	GO:0005515	PMID:32814053	IPI	UniProtKB:P49821	F	ADP-ribosylation factor GTPase-activating protein 3	ARFGAP3|ARFGAP1	protein	taxon:9606	20260725	IntAct		
UniProtKB	Q9NP61	ARFGAP3	enables	GO:0005515	PMID:32814053	IPI	UniProtKB:P50454	F	ADP-ribosylation factor GTPase-activating protein 3	ARFGAP3|ARFGAP1	protein	taxon:9606	20260725	IntAct		
UniProtKB	Q9NP61	ARFGAP3	enables	GO:0005515	PMID:32814053	IPI	UniProtKB:P50570-2	F	ADP-ribosylation factor GTPase-activating protein 3	ARFGAP3|ARFGAP1	protein	taxon:9606	20260725	IntAct		
UniProtKB	Q9NP61	ARFGAP3	enables	GO:0005515	PMID:32814053	IPI	UniProtKB:P54252	F	ADP-ribosylation factor GTPase-activating protein 3	ARFGAP3|ARFGAP1	protein	taxon:9606	20260725	IntAct		
UniProtKB	Q9NP61	ARFGAP3	enables	GO:0005515	PMID:32814053	IPI	UniProtKB:P54725	F	ADP-ribosylation factor GTPase-activating protein 3	ARFGAP3|ARFGAP1	protein	taxon:9606	20260725	IntAct		
UniProtKB	Q9NP61	ARFGAP3	enables	GO:0005515	PMID:32814053	IPI	UniProtKB:P60891	F	ADP-ribosylation factor GTPase-activating protein 3	ARFGAP3|ARFGAP1	protein	taxon:9606	20260725	IntAct		
UniProtKB	Q9NP61	ARFGAP3	enables	GO:0005515	PMID:32814053	IPI	UniProtKB:Q14204	F	ADP-ribosylation factor GTPase-activating protein 3	ARFGAP3|ARFGAP1	protein	taxon:9606	20260725	IntAct		
UniProtKB	Q9NP61	ARFGAP3	enables	GO:0005515	PMID:32814053	IPI	UniProtKB:Q8IVP1	F	ADP-ribosylation factor GTPase-activating protein 3	ARFGAP3|ARFGAP1	protein	taxon:9606	20260725	IntAct		
UniProtKB	Q9NP61	ARFGAP3	enables	GO:0005515	PMID:32814053	IPI	UniProtKB:Q92876	F	ADP-ribosylation factor GTPase-activating protein 3	ARFGAP3|ARFGAP1	protein	taxon:9606	20260725	IntAct		
UniProtKB	Q9NP61	ARFGAP3	enables	GO:0005515	PMID:32814053	IPI	UniProtKB:Q9Y3C5	F	ADP-ribosylation factor GTPase-activating protein 3	ARFGAP3|ARFGAP1	protein	taxon:9606	20260725	IntAct		
UniProtKB	Q9NP61	ARFGAP3	enables	GO:0005515	PMID:32814053	IPI	UniProtKB:Q9Y5Z0	F	ADP-ribosylation factor GTPase-activating protein 3	ARFGAP3|ARFGAP1	protein	taxon:9606	20260725	IntAct		
UniProtKB	Q9NP61	ARFGAP3	enables	GO:0005515	PMID:35156780	IPI	UniProtKB:P13569	F	ADP-ribosylation factor GTPase-activating protein 3	ARFGAP3|ARFGAP1	protein	taxon:9606	20260725	IntAct		
UniProtKB	Q9NP61	ARFGAP3	enables	GO:0005515	PMID:36012204	IPI	UniProtKB:P13569	F	ADP-ribosylation factor GTPase-activating protein 3	ARFGAP3|ARFGAP1	protein	taxon:9606	20260725	IntAct		
UniProtKB	Q9NP61	ARFGAP3	involved_in	GO:0006886	PMID:11172815	NAS		P	ADP-ribosylation factor GTPase-activating protein 3	ARFGAP3|ARFGAP1	protein	taxon:9606	20030627	UniProt		
UniProtKB	Q9NP61	ARFGAP3	involved_in	GO:0006890	GO_REF:0000107	IEA	UniProtKB:Q4KLN7|ensembl:ENSRNOP00000065256	P	ADP-ribosylation factor GTPase-activating protein 3	ARFGAP3|ARFGAP1	protein	taxon:9606	20260724	Ensembl		
UniProtKB	Q9NP61	ARFGAP3	involved_in	GO:0006890	PMID:20858901	IDA		P	ADP-ribosylation factor GTPase-activating protein 3	ARFGAP3|ARFGAP1	protein	taxon:9606	20260416	UniProt		
UniProtKB	Q9NP61	ARFGAP3	involved_in	GO:0009306	PMID:11172815	IEP		P	ADP-ribosylation factor GTPase-activating protein 3	ARFGAP3|ARFGAP1	protein	taxon:9606	20030627	UniProt		
UniProtKB	Q9NP61	ARFGAP3	involved_in	GO:0016192	PMID:11172815	NAS		P	ADP-ribosylation factor GTPase-activating protein 3	ARFGAP3|ARFGAP1	protein	taxon:9606	20030627	UniProt		
UniProtKB	Q9NP61	ARFGAP3	involved_in	GO:0048205	GO_REF:0000033	IBA	PANTHER:PTN000572241|RGD:1306177|RGD:1560066|SGD:S000000924|UniProtKB:Q8N6H7|UniProtKB:Q9NP61	P	ADP-ribosylation factor GTPase-activating protein 3	ARFGAP3|ARFGAP1	protein	taxon:9606	20260530	GO_Central		
UniProtKB	Q9NP61	ARFGAP3	involved_in	GO:0048205	GO_REF:0000107	IEA	UniProtKB:Q4KLN7|ensembl:ENSRNOP00000065256	P	ADP-ribosylation factor GTPase-activating protein 3	ARFGAP3|ARFGAP1	protein	taxon:9606	20260724	Ensembl		
UniProtKB	Q9NP61	ARFGAP3	involved_in	GO:0048205	PMID:20858901	IDA		P	ADP-ribosylation factor GTPase-activating protein 3	ARFGAP3|ARFGAP1	protein	taxon:9606	20260416	UniProt		
UniProtKB	Q9NP61	ARFGAP3	is_active_in	GO:0000139	GO_REF:0000107	IEA	UniProtKB:Q4KLN7|ensembl:ENSRNOP00000065256	C	ADP-ribosylation factor GTPase-activating protein 3	ARFGAP3|ARFGAP1	protein	taxon:9606	20260724	Ensembl		
UniProtKB	Q9NP61	ARFGAP3	is_active_in	GO:0000139	PMID:20858901	IDA		C	ADP-ribosylation factor GTPase-activating protein 3	ARFGAP3|ARFGAP1	protein	taxon:9606	20260416	UniProt		
UniProtKB	Q9NP61	ARFGAP3	located_in	GO:0000139	GO_REF:0000044	IEA	UniProtKB-SubCell:SL-0134	C	ADP-ribosylation factor GTPase-activating protein 3	ARFGAP3|ARFGAP1	protein	taxon:9606	20260727	UniProt		
UniProtKB	Q9NP61	ARFGAP3	located_in	GO:0005737	GO_REF:0000044	IEA	UniProtKB-SubCell:SL-0086	C	ADP-ribosylation factor GTPase-activating protein 3	ARFGAP3|ARFGAP1	protein	taxon:9606	20260727	UniProt		
UniProtKB	Q9NP61	ARFGAP3	located_in	GO:0005794	GO_REF:0000052	IDA		C	ADP-ribosylation factor GTPase-activating protein 3	ARFGAP3|ARFGAP1	protein	taxon:9606	20251115	HPA		
UniProtKB	Q9NP61	ARFGAP3	located_in	GO:0005829	GO_REF:0000052	IDA		C	ADP-ribosylation factor GTPase-activating protein 3	ARFGAP3|ARFGAP1	protein	taxon:9606	20251115	HPA		
UniProtKB	Q9NP61	ARFGAP3	located_in	GO:0005829	PMID:11172815	IDA		C	ADP-ribosylation factor GTPase-activating protein 3	ARFGAP3|ARFGAP1	protein	taxon:9606	20030627	UniProt		
UniProtKB	Q9NP61	ARFGAP3	located_in	GO:0005829	Reactome:R-HSA-6807875	TAS		C	ADP-ribosylation factor GTPase-activating protein 3	ARFGAP3|ARFGAP1	protein	taxon:9606	20151103	Reactome		
UniProtKB	Q9NP61	ARFGAP3	located_in	GO:0005829	Reactome:R-HSA-6807877	TAS		C	ADP-ribosylation factor GTPase-activating protein 3	ARFGAP3|ARFGAP1	protein	taxon:9606	20151103	Reactome		
UniProtKB	Q9NP61	ARFGAP3	located_in	GO:0005829	Reactome:R-HSA-6811417	TAS		C	ADP-ribosylation factor GTPase-activating protein 3	ARFGAP3|ARFGAP1	protein	taxon:9606	20151103	Reactome		
UniProtKB	Q9NP61	ARFGAP3	located_in	GO:0005829	Reactome:R-HSA-6811418	TAS		C	ADP-ribosylation factor GTPase-activating protein 3	ARFGAP3|ARFGAP1	protein	taxon:9606	20151103	Reactome		
UniProtKB	Q9NP61	ARFGAP3	located_in	GO:0016020	PMID:19946888	HDA		C	ADP-ribosylation factor GTPase-activating protein 3	ARFGAP3|ARFGAP1	protein	taxon:9606	20140627	UniProt		
UniProtKB	Q9NP62	GCM1	acts_upstream_of_or_within	GO:0006355	PMID:15385555	IDA		P	Chorion-specific transcription factor GCMa	GCM1|GCMA	protein	taxon:9606	20060201	MGI		
UniProtKB	Q9NP62	GCM1	acts_upstream_of_or_within	GO:0045893	PMID:27917469	IDA		P	Chorion-specific transcription factor GCMa	GCM1|GCMA	protein	taxon:9606	20191219	MGI		
UniProtKB	Q9NP62	GCM1	enables	GO:0000978	GO_REF:0000033	IBA	PANTHER:PTN000275807|UniProtKB:Q9NP62	F	Chorion-specific transcription factor GCMa	GCM1|GCMA	protein	taxon:9606	20200913	GO_Central		
UniProtKB	Q9NP62	GCM1	enables	GO:0000978	PMID:15385555	IDA		F	Chorion-specific transcription factor GCMa	GCM1|GCMA	protein	taxon:9606	20141117	NTNU_SB		
UniProtKB	Q9NP62	GCM1	enables	GO:0000981	GO_REF:0000033	IBA	FB:FBgn0014179|PANTHER:PTN000275807|UniProtKB:O75603|UniProtKB:Q9NP62	F	Chorion-specific transcription factor GCMa	GCM1|GCMA	protein	taxon:9606	20200913	GO_Central		
UniProtKB	Q9NP62	GCM1	enables	GO:0000981	GO_REF:0000113	ISA	tfclass:7.2.1	F	Chorion-specific transcription factor GCMa	GCM1|GCMA	protein	taxon:9606	20190405	NTNU_SB		
UniProtKB	Q9NP62	GCM1	enables	GO:0000981	PMID:23867755	IDA		F	Chorion-specific transcription factor GCMa	GCM1|GCMA	protein	taxon:9606	20150121	UniProt		
UniProtKB	Q9NP62	GCM1	enables	GO:0000981	PMID:27917469	IDA		F	Chorion-specific transcription factor GCMa	GCM1|GCMA	protein	taxon:9606	20191219	MGI		
UniProtKB	Q9NP62	GCM1	enables	GO:0001228	GO_REF:0000002	IEA	InterPro:IPR039791	F	Chorion-specific transcription factor GCMa	GCM1|GCMA	protein	taxon:9606	20260727	InterPro		
UniProtKB	Q9NP62	GCM1	enables	GO:0001228	PMID:15385555	IDA		F	Chorion-specific transcription factor GCMa	GCM1|GCMA	protein	taxon:9606	20141117	NTNU_SB		
UniProtKB	Q9NP62	GCM1	enables	GO:0003677	GO_REF:0000002	IEA	InterPro:IPR003902|InterPro:IPR036115	F	Chorion-specific transcription factor GCMa	GCM1|GCMA	protein	taxon:9606	20260727	InterPro		
UniProtKB	Q9NP62	GCM1	enables	GO:0003677	GO_REF:0000107	IEA	UniProtKB:P70348|ensembl:ENSMUSP00000024104	F	Chorion-specific transcription factor GCMa	GCM1|GCMA	protein	taxon:9606	20260724	Ensembl		
UniProtKB	Q9NP62	GCM1	enables	GO:0003677	PMID:8962155	TAS		F	Chorion-specific transcription factor GCMa	GCM1|GCMA	protein	taxon:9606	20050308	PINC		
UniProtKB	Q9NP62	GCM1	enables	GO:0003700	PMID:15385555	IDA		F	Chorion-specific transcription factor GCMa	GCM1|GCMA	protein	taxon:9606	20060201	MGI		
UniProtKB	Q9NP62	GCM1	enables	GO:0005515	PMID:23651062	IPI	UniProtKB:Q9UKT8	F	Chorion-specific transcription factor GCMa	GCM1|GCMA	protein	taxon:9606	20260725	IntAct		
UniProtKB	Q9NP62	GCM1	enables	GO:0005515	PMID:23867755	IPI	UniProtKB:P56524	F	Chorion-specific transcription factor GCMa	GCM1|GCMA	protein	taxon:9606	20150121	UniProt		
UniProtKB	Q9NP62	GCM1	enables	GO:0005515	PMID:26899996	IPI	UniProtKB:P23771	F	Chorion-specific transcription factor GCMa	GCM1|GCMA	protein	taxon:9606	20260725	IntAct		
UniProtKB	Q9NP62	GCM1	enables	GO:0005515	PMID:28515447	IPI	UniProtKB:O60479	F	Chorion-specific transcription factor GCMa	GCM1|GCMA	protein	taxon:9606	20260725	IntAct		
UniProtKB	Q9NP62	GCM1	enables	GO:0008270	GO_REF:0000107	IEA	UniProtKB:P70348|ensembl:ENSMUSP00000024104	F	Chorion-specific transcription factor GCMa	GCM1|GCMA	protein	taxon:9606	20260724	Ensembl		
UniProtKB	Q9NP62	GCM1	enables	GO:0042826	PMID:23867755	IPI	UniProtKB:Q9UQL6	F	Chorion-specific transcription factor GCMa	GCM1|GCMA	protein	taxon:9606	20150121	UniProt		
UniProtKB	Q9NP62	GCM1	enables	GO:1990837	PMID:28473536	IDA		F	Chorion-specific transcription factor GCMa	GCM1|GCMA	protein	taxon:9606	20200608	ARUK-UCL		
UniProtKB	Q9NP62	GCM1	involved_in	GO:0006355	GO_REF:0000002	IEA	InterPro:IPR003902|InterPro:IPR036115|InterPro:IPR039791	P	Chorion-specific transcription factor GCMa	GCM1|GCMA	protein	taxon:9606	20260727	InterPro		
UniProtKB	Q9NP62	GCM1	involved_in	GO:0006355	GO_REF:0000117	IEA	ARBA:ARBA00028138	P	Chorion-specific transcription factor GCMa	GCM1|GCMA	protein	taxon:9606	20260727	UniProt		
UniProtKB	Q9NP62	GCM1	involved_in	GO:0006357	GO_REF:0000033	IBA	FB:FBgn0014179|MGI:MGI:108045|PANTHER:PTN000275807|UniProtKB:Q9NP62	P	Chorion-specific transcription factor GCMa	GCM1|GCMA	protein	taxon:9606	20200913	GO_Central		
UniProtKB	Q9NP62	GCM1	involved_in	GO:0006366	PMID:23867755	IDA		P	Chorion-specific transcription factor GCMa	GCM1|GCMA	protein	taxon:9606	20150121	UniProt		
UniProtKB	Q9NP62	GCM1	involved_in	GO:0009653	PMID:8962155	TAS		P	Chorion-specific transcription factor GCMa	GCM1|GCMA	protein	taxon:9606	20050308	PINC		
UniProtKB	Q9NP62	GCM1	involved_in	GO:0042063	GO_REF:0000033	IBA	FB:FBgn0014179|FB:FBgn0019809|MGI:MGI:108045|PANTHER:PTN000275807	P	Chorion-specific transcription factor GCMa	GCM1|GCMA	protein	taxon:9606	20211111	GO_Central		
UniProtKB	Q9NP62	GCM1	involved_in	GO:0045944	PMID:15385555	IDA		P	Chorion-specific transcription factor GCMa	GCM1|GCMA	protein	taxon:9606	20141117	NTNU_SB		
UniProtKB	Q9NP62	GCM1	involved_in	GO:0060706	GO_REF:0000033	IBA	MGI:MGI:108045|PANTHER:PTN000275814	P	Chorion-specific transcription factor GCMa	GCM1|GCMA	protein	taxon:9606	20170228	GO_Central		
UniProtKB	Q9NP62	GCM1	involved_in	GO:0060800	PMID:19219068	IMP		P	Chorion-specific transcription factor GCMa	GCM1|GCMA	protein	taxon:9606	20170323	UniProt		
UniProtKB	Q9NP62	GCM1	is_active_in	GO:0005634	GO_REF:0000033	IBA	FB:FBgn0014179|MGI:MGI:108045|MGI:MGI:1861438|PANTHER:PTN000275807|UniProtKB:O75603|UniProtKB:Q9NP62	C	Chorion-specific transcription factor GCMa	GCM1|GCMA	protein	taxon:9606	20170228	GO_Central		
UniProtKB	Q9NP62	GCM1	located_in	GO:0000785	GO_REF:0000113	ISA	tfclass:7.2.1	C	Chorion-specific transcription factor GCMa	GCM1|GCMA	protein	taxon:9606	20190405	NTNU_SB		
UniProtKB	Q9NP62	GCM1	located_in	GO:0005634	GO_REF:0000044	IEA	UniProtKB-SubCell:SL-0191	C	Chorion-specific transcription factor GCMa	GCM1|GCMA	protein	taxon:9606	20260727	UniProt		
UniProtKB	Q9NP62	GCM1	located_in	GO:0005634	GO_REF:0000107	IEA	UniProtKB:P70348|ensembl:ENSMUSP00000024104	C	Chorion-specific transcription factor GCMa	GCM1|GCMA	protein	taxon:9606	20260724	Ensembl		
UniProtKB	Q9NP62	GCM1	located_in	GO:0005634	PMID:23867755	IDA		C	Chorion-specific transcription factor GCMa	GCM1|GCMA	protein	taxon:9606	20150121	UniProt	part_of(CL:0002577)|part_of(UBERON:0000371)	
UniProtKB	Q9NP62	GCM1	located_in	GO:0005634	PMID:8962155	TAS		C	Chorion-specific transcription factor GCMa	GCM1|GCMA	protein	taxon:9606	20050308	PINC		
UniProtKB	Q9NP62	GCM1	part_of	GO:0005667	PMID:15385555	IDA		C	Chorion-specific transcription factor GCMa	GCM1|GCMA	protein	taxon:9606	20060201	MGI		
UniProtKB	Q9NP64	ZCCHC17	enables	GO:0003676	GO_REF:0000002	IEA	InterPro:IPR001878|InterPro:IPR003029	F	Zinc finger CCHC domain-containing protein 17	ZCCHC17|PS1D|HSPC243|HSPC251|LDC4	protein	taxon:9606	20260727	InterPro		
UniProtKB	Q9NP64	ZCCHC17	enables	GO:0003723	GO_REF:0000033	IBA	AGI_LocusCode:AT1G71720|PANTHER:PTN001040074	F	Zinc finger CCHC domain-containing protein 17	ZCCHC17|PS1D|HSPC243|HSPC251|LDC4	protein	taxon:9606	20200807	GO_Central		
UniProtKB	Q9NP64	ZCCHC17	enables	GO:0003723	PMID:22658674	HDA		F	Zinc finger CCHC domain-containing protein 17	ZCCHC17|PS1D|HSPC243|HSPC251|LDC4	protein	taxon:9606	20140203	UniProt		
UniProtKB	Q9NP64	ZCCHC17	enables	GO:0003723	PMID:22681889	HDA		F	Zinc finger CCHC domain-containing protein 17	ZCCHC17|PS1D|HSPC243|HSPC251|LDC4	protein	taxon:9606	20140203	UniProt		
UniProtKB	Q9NP64	ZCCHC17	enables	GO:0005515	PMID:16189514	IPI	UniProtKB:Q9H190	F	Zinc finger CCHC domain-containing protein 17	ZCCHC17|PS1D|HSPC243|HSPC251|LDC4	protein	taxon:9606	20260725	IntAct		
UniProtKB	Q9NP64	ZCCHC17	enables	GO:0005515	PMID:21516116	IPI	UniProtKB:Q9H190	F	Zinc finger CCHC domain-containing protein 17	ZCCHC17|PS1D|HSPC243|HSPC251|LDC4	protein	taxon:9606	20260725	IntAct		
UniProtKB	Q9NP64	ZCCHC17	enables	GO:0005515	PMID:23455924	IPI	UniProtKB:Q6NYC1	F	Zinc finger CCHC domain-containing protein 17	ZCCHC17|PS1D|HSPC243|HSPC251|LDC4	protein	taxon:9606	20260725	IntAct		
UniProtKB	Q9NP64	ZCCHC17	enables	GO:0005515	PMID:25416956	IPI	UniProtKB:O00560	F	Zinc finger CCHC domain-containing protein 17	ZCCHC17|PS1D|HSPC243|HSPC251|LDC4	protein	taxon:9606	20260725	IntAct		
UniProtKB	Q9NP64	ZCCHC17	enables	GO:0005515	PMID:25416956	IPI	UniProtKB:Q9H190	F	Zinc finger CCHC domain-containing protein 17	ZCCHC17|PS1D|HSPC243|HSPC251|LDC4	protein	taxon:9606	20260725	IntAct		
UniProtKB	Q9NP64	ZCCHC17	enables	GO:0005515	PMID:32296183	IPI	UniProtKB:A0MZ66-4	F	Zinc finger CCHC domain-containing protein 17	ZCCHC17|PS1D|HSPC243|HSPC251|LDC4	protein	taxon:9606	20260725	IntAct		
UniProtKB	Q9NP64	ZCCHC17	enables	GO:0005515	PMID:32296183	IPI	UniProtKB:O00560	F	Zinc finger CCHC domain-containing protein 17	ZCCHC17|PS1D|HSPC243|HSPC251|LDC4	protein	taxon:9606	20260725	IntAct		
UniProtKB	Q9NP64	ZCCHC17	enables	GO:0005515	PMID:32296183	IPI	UniProtKB:P17020	F	Zinc finger CCHC domain-containing protein 17	ZCCHC17|PS1D|HSPC243|HSPC251|LDC4	protein	taxon:9606	20260725	IntAct		
UniProtKB	Q9NP64	ZCCHC17	enables	GO:0005515	PMID:32296183	IPI	UniProtKB:P78317	F	Zinc finger CCHC domain-containing protein 17	ZCCHC17|PS1D|HSPC243|HSPC251|LDC4	protein	taxon:9606	20260725	IntAct		
UniProtKB	Q9NP64	ZCCHC17	enables	GO:0005515	PMID:32296183	IPI	UniProtKB:Q08426	F	Zinc finger CCHC domain-containing protein 17	ZCCHC17|PS1D|HSPC243|HSPC251|LDC4	protein	taxon:9606	20260725	IntAct		
UniProtKB	Q9NP64	ZCCHC17	enables	GO:0005515	PMID:32296183	IPI	UniProtKB:Q96HA8	F	Zinc finger CCHC domain-containing protein 17	ZCCHC17|PS1D|HSPC243|HSPC251|LDC4	protein	taxon:9606	20260725	IntAct		
UniProtKB	Q9NP64	ZCCHC17	enables	GO:0005515	PMID:32296183	IPI	UniProtKB:Q9BS40	F	Zinc finger CCHC domain-containing protein 17	ZCCHC17|PS1D|HSPC243|HSPC251|LDC4	protein	taxon:9606	20260725	IntAct		
UniProtKB	Q9NP64	ZCCHC17	enables	GO:0005515	PMID:32296183	IPI	UniProtKB:Q9BXS5	F	Zinc finger CCHC domain-containing protein 17	ZCCHC17|PS1D|HSPC243|HSPC251|LDC4	protein	taxon:9606	20260725	IntAct		
UniProtKB	Q9NP64	ZCCHC17	enables	GO:0005515	PMID:32296183	IPI	UniProtKB:Q9H190	F	Zinc finger CCHC domain-containing protein 17	ZCCHC17|PS1D|HSPC243|HSPC251|LDC4	protein	taxon:9606	20260725	IntAct		
UniProtKB	Q9NP64	ZCCHC17	enables	GO:0005515	PMID:32814053	IPI	UniProtKB:P06396	F	Zinc finger CCHC domain-containing protein 17	ZCCHC17|PS1D|HSPC243|HSPC251|LDC4	protein	taxon:9606	20260725	IntAct		
UniProtKB	Q9NP64	ZCCHC17	enables	GO:0005515	PMID:32814053	IPI	UniProtKB:P22607	F	Zinc finger CCHC domain-containing protein 17	ZCCHC17|PS1D|HSPC243|HSPC251|LDC4	protein	taxon:9606	20260725	IntAct		
UniProtKB	Q9NP64	ZCCHC17	enables	GO:0005515	PMID:32814053	IPI	UniProtKB:Q14957	F	Zinc finger CCHC domain-containing protein 17	ZCCHC17|PS1D|HSPC243|HSPC251|LDC4	protein	taxon:9606	20260725	IntAct		
UniProtKB	Q9NP64	ZCCHC17	enables	GO:0005515	PMID:32814053	IPI	UniProtKB:Q9UMX0	F	Zinc finger CCHC domain-containing protein 17	ZCCHC17|PS1D|HSPC243|HSPC251|LDC4	protein	taxon:9606	20260725	IntAct		
UniProtKB	Q9NP64	ZCCHC17	enables	GO:0005515	PMID:32814053	IPI	UniProtKB:Q9Y649	F	Zinc finger CCHC domain-containing protein 17	ZCCHC17|PS1D|HSPC243|HSPC251|LDC4	protein	taxon:9606	20260725	IntAct		
UniProtKB	Q9NP64	ZCCHC17	enables	GO:0005515	PMID:33961781	IPI	UniProtKB:Q6NYC1	F	Zinc finger CCHC domain-containing protein 17	ZCCHC17|PS1D|HSPC243|HSPC251|LDC4	protein	taxon:9606	20260725	IntAct		
UniProtKB	Q9NP64	ZCCHC17	enables	GO:0008270	GO_REF:0000002	IEA	InterPro:IPR001878	F	Zinc finger CCHC domain-containing protein 17	ZCCHC17|PS1D|HSPC243|HSPC251|LDC4	protein	taxon:9606	20260727	InterPro		
UniProtKB	Q9NP64	ZCCHC17	enables	GO:0042802	PMID:32296183	IPI	UniProtKB:Q9NP64	F	Zinc finger CCHC domain-containing protein 17	ZCCHC17|PS1D|HSPC243|HSPC251|LDC4	protein	taxon:9606	20260725	IntAct		
UniProtKB	Q9NP64	ZCCHC17	involved_in	GO:0043489	GO_REF:0000033	IBA	AGI_LocusCode:AT1G71720|PANTHER:PTN001040074	P	Zinc finger CCHC domain-containing protein 17	ZCCHC17|PS1D|HSPC243|HSPC251|LDC4	protein	taxon:9606	20200807	GO_Central		
UniProtKB	Q9NP64	ZCCHC17	located_in	GO:0005730	GO_REF:0000044	IEA	UniProtKB-SubCell:SL-0188	C	Zinc finger CCHC domain-containing protein 17	ZCCHC17|PS1D|HSPC243|HSPC251|LDC4	protein	taxon:9606	20260727	UniProt		
UniProtKB	Q9NP64	ZCCHC17	located_in	GO:0005730	GO_REF:0000107	IEA	UniProtKB:Q9ESX4|ensembl:ENSMUSP00000120807	C	Zinc finger CCHC domain-containing protein 17	ZCCHC17|PS1D|HSPC243|HSPC251|LDC4	protein	taxon:9606	20260724	Ensembl		
UniProtKB	Q9NP64	ZCCHC17	part_of	GO:0022625	GO_REF:0000107	IEA	UniProtKB:Q9ESX4|ensembl:ENSMUSP00000120807	C	Zinc finger CCHC domain-containing protein 17	ZCCHC17|PS1D|HSPC243|HSPC251|LDC4	protein	taxon:9606	20260724	Ensembl		
UniProtKB	Q9NP66	HMG20A	enables	GO:0005515	PMID:16189514	IPI	UniProtKB:O60941	F	High mobility group protein 20A	HMG20A|HMGX1|HMGXB1	protein	taxon:9606	20260725	IntAct		
UniProtKB	Q9NP66	HMG20A	enables	GO:0005515	PMID:16189514	IPI	UniProtKB:P37235	F	High mobility group protein 20A	HMG20A|HMGX1|HMGXB1	protein	taxon:9606	20260725	IntAct		
UniProtKB	Q9NP66	HMG20A	enables	GO:0005515	PMID:16189514	IPI	UniProtKB:Q96A72	F	High mobility group protein 20A	HMG20A|HMGX1|HMGXB1	protein	taxon:9606	20260725	IntAct		
UniProtKB	Q9NP66	HMG20A	enables	GO:0005515	PMID:16189514	IPI	UniProtKB:Q96BS2	F	High mobility group protein 20A	HMG20A|HMGX1|HMGXB1	protein	taxon:9606	20260725	IntAct		
UniProtKB	Q9NP66	HMG20A	enables	GO:0005515	PMID:23275563	IPI	UniProtKB:P42858	F	High mobility group protein 20A	HMG20A|HMGX1|HMGXB1	protein	taxon:9606	20260725	IntAct		
UniProtKB	Q9NP66	HMG20A	enables	GO:0005515	PMID:25416956	IPI	UniProtKB:O60941	F	High mobility group protein 20A	HMG20A|HMGX1|HMGXB1	protein	taxon:9606	20260725	IntAct		
UniProtKB	Q9NP66	HMG20A	enables	GO:0005515	PMID:25416956	IPI	UniProtKB:O95466-2	F	High mobility group protein 20A	HMG20A|HMGX1|HMGXB1	protein	taxon:9606	20260725	IntAct		
UniProtKB	Q9NP66	HMG20A	enables	GO:0005515	PMID:25416956	IPI	UniProtKB:P35611-5	F	High mobility group protein 20A	HMG20A|HMGX1|HMGXB1	protein	taxon:9606	20260725	IntAct		
UniProtKB	Q9NP66	HMG20A	enables	GO:0005515	PMID:25416956	IPI	UniProtKB:P37235	F	High mobility group protein 20A	HMG20A|HMGX1|HMGXB1	protein	taxon:9606	20260725	IntAct		
UniProtKB	Q9NP66	HMG20A	enables	GO:0005515	PMID:25416956	IPI	UniProtKB:P49190	F	High mobility group protein 20A	HMG20A|HMGX1|HMGXB1	protein	taxon:9606	20260725	IntAct		
UniProtKB	Q9NP66	HMG20A	enables	GO:0005515	PMID:25416956	IPI	UniProtKB:P52292	F	High mobility group protein 20A	HMG20A|HMGX1|HMGXB1	protein	taxon:9606	20260725	IntAct		
UniProtKB	Q9NP66	HMG20A	enables	GO:0005515	PMID:25416956	IPI	UniProtKB:P78346	F	High mobility group protein 20A	HMG20A|HMGX1|HMGXB1	protein	taxon:9606	20260725	IntAct		
UniProtKB	Q9NP66	HMG20A	enables	GO:0005515	PMID:25416956	IPI	UniProtKB:Q96C24	F	High mobility group protein 20A	HMG20A|HMGX1|HMGXB1	protein	taxon:9606	20260725	IntAct		
UniProtKB	Q9NP66	HMG20A	enables	GO:0005515	PMID:25416956	IPI	UniProtKB:Q96JN2-2	F	High mobility group protein 20A	HMG20A|HMGX1|HMGXB1	protein	taxon:9606	20260725	IntAct		
UniProtKB	Q9NP66	HMG20A	enables	GO:0005515	PMID:25416956	IPI	UniProtKB:Q96M91	F	High mobility group protein 20A	HMG20A|HMGX1|HMGXB1	protein	taxon:9606	20260725	IntAct		
UniProtKB	Q9NP66	HMG20A	enables	GO:0005515	PMID:25416956	IPI	UniProtKB:Q9BWG6	F	High mobility group protein 20A	HMG20A|HMGX1|HMGXB1	protein	taxon:9606	20260725	IntAct		
UniProtKB	Q9NP66	HMG20A	enables	GO:0005515	PMID:25416956	IPI	UniProtKB:Q9H1X1	F	High mobility group protein 20A	HMG20A|HMGX1|HMGXB1	protein	taxon:9606	20260725	IntAct		
UniProtKB	Q9NP66	HMG20A	enables	GO:0005515	PMID:26496610	IPI	UniProtKB:Q9P0W2	F	High mobility group protein 20A	HMG20A|HMGX1|HMGXB1	protein	taxon:9606	20260725	IntAct		
UniProtKB	Q9NP66	HMG20A	enables	GO:0005515	PMID:26871637	IPI	UniProtKB:A0A0S2Z528	F	High mobility group protein 20A	HMG20A|HMGX1|HMGXB1	protein	taxon:9606	20260725	IntAct		
UniProtKB	Q9NP66	HMG20A	enables	GO:0005515	PMID:26871637	IPI	UniProtKB:A0A0S2Z5D5	F	High mobility group protein 20A	HMG20A|HMGX1|HMGXB1	protein	taxon:9606	20260725	IntAct		
UniProtKB	Q9NP66	HMG20A	enables	GO:0005515	PMID:31515488	IPI	UniProtKB:P78346	F	High mobility group protein 20A	HMG20A|HMGX1|HMGXB1	protein	taxon:9606	20260725	IntAct		
UniProtKB	Q9NP66	HMG20A	enables	GO:0005515	PMID:31515488	IPI	UniProtKB:Q96C24	F	High mobility group protein 20A	HMG20A|HMGX1|HMGXB1	protein	taxon:9606	20260725	IntAct		
UniProtKB	Q9NP66	HMG20A	enables	GO:0005515	PMID:31515488	IPI	UniProtKB:Q9BWG6	F	High mobility group protein 20A	HMG20A|HMGX1|HMGXB1	protein	taxon:9606	20260725	IntAct		
UniProtKB	Q9NP66	HMG20A	enables	GO:0005515	PMID:32296183	IPI	UniProtKB:O60941-5	F	High mobility group protein 20A	HMG20A|HMGX1|HMGXB1	protein	taxon:9606	20260725	IntAct		
UniProtKB	Q9NP66	HMG20A	enables	GO:0005515	PMID:32296183	IPI	UniProtKB:O75928-2	F	High mobility group protein 20A	HMG20A|HMGX1|HMGXB1	protein	taxon:9606	20260725	IntAct		
UniProtKB	Q9NP66	HMG20A	enables	GO:0005515	PMID:32296183	IPI	UniProtKB:O95994	F	High mobility group protein 20A	HMG20A|HMGX1|HMGXB1	protein	taxon:9606	20260725	IntAct		
UniProtKB	Q9NP66	HMG20A	enables	GO:0005515	PMID:32296183	IPI	UniProtKB:P04264	F	High mobility group protein 20A	HMG20A|HMGX1|HMGXB1	protein	taxon:9606	20260725	IntAct		
UniProtKB	Q9NP66	HMG20A	enables	GO:0005515	PMID:32296183	IPI	UniProtKB:P20618	F	High mobility group protein 20A	HMG20A|HMGX1|HMGXB1	protein	taxon:9606	20260725	IntAct		
UniProtKB	Q9NP66	HMG20A	enables	GO:0005515	PMID:32296183	IPI	UniProtKB:P25800	F	High mobility group protein 20A	HMG20A|HMGX1|HMGXB1	protein	taxon:9606	20260725	IntAct		
UniProtKB	Q9NP66	HMG20A	enables	GO:0005515	PMID:32296183	IPI	UniProtKB:P47897	F	High mobility group protein 20A	HMG20A|HMGX1|HMGXB1	protein	taxon:9606	20260725	IntAct		
UniProtKB	Q9NP66	HMG20A	enables	GO:0005515	PMID:32296183	IPI	UniProtKB:P51687	F	High mobility group protein 20A	HMG20A|HMGX1|HMGXB1	protein	taxon:9606	20260725	IntAct		
UniProtKB	Q9NP66	HMG20A	enables	GO:0005515	PMID:32296183	IPI	UniProtKB:P61970	F	High mobility group protein 20A	HMG20A|HMGX1|HMGXB1	protein	taxon:9606	20260725	IntAct		
UniProtKB	Q9NP66	HMG20A	enables	GO:0005515	PMID:32296183	IPI	UniProtKB:P78346	F	High mobility group protein 20A	HMG20A|HMGX1|HMGXB1	protein	taxon:9606	20260725	IntAct		
UniProtKB	Q9NP66	HMG20A	enables	GO:0005515	PMID:32296183	IPI	UniProtKB:P78358	F	High mobility group protein 20A	HMG20A|HMGX1|HMGXB1	protein	taxon:9606	20260725	IntAct		
UniProtKB	Q9NP66	HMG20A	enables	GO:0005515	PMID:32296183	IPI	UniProtKB:Q08426	F	High mobility group protein 20A	HMG20A|HMGX1|HMGXB1	protein	taxon:9606	20260725	IntAct		
UniProtKB	Q9NP66	HMG20A	enables	GO:0005515	PMID:32296183	IPI	UniProtKB:Q13671	F	High mobility group protein 20A	HMG20A|HMGX1|HMGXB1	protein	taxon:9606	20260725	IntAct		
UniProtKB	Q9NP66	HMG20A	enables	GO:0005515	PMID:32296183	IPI	UniProtKB:Q13895	F	High mobility group protein 20A	HMG20A|HMGX1|HMGXB1	protein	taxon:9606	20260725	IntAct		
UniProtKB	Q9NP66	HMG20A	enables	GO:0005515	PMID:32296183	IPI	UniProtKB:Q16204	F	High mobility group protein 20A	HMG20A|HMGX1|HMGXB1	protein	taxon:9606	20260725	IntAct		
UniProtKB	Q9NP66	HMG20A	enables	GO:0005515	PMID:32296183	IPI	UniProtKB:Q7RTU3	F	High mobility group protein 20A	HMG20A|HMGX1|HMGXB1	protein	taxon:9606	20260725	IntAct		
UniProtKB	Q9NP66	HMG20A	enables	GO:0005515	PMID:32296183	IPI	UniProtKB:Q86YR5-3	F	High mobility group protein 20A	HMG20A|HMGX1|HMGXB1	protein	taxon:9606	20260725	IntAct		
UniProtKB	Q9NP66	HMG20A	enables	GO:0005515	PMID:32296183	IPI	UniProtKB:Q8IUR0	F	High mobility group protein 20A	HMG20A|HMGX1|HMGXB1	protein	taxon:9606	20260725	IntAct		
UniProtKB	Q9NP66	HMG20A	enables	GO:0005515	PMID:32296183	IPI	UniProtKB:Q8IWU4	F	High mobility group protein 20A	HMG20A|HMGX1|HMGXB1	protein	taxon:9606	20260725	IntAct		
UniProtKB	Q9NP66	HMG20A	enables	GO:0005515	PMID:32296183	IPI	UniProtKB:Q8N6Y0	F	High mobility group protein 20A	HMG20A|HMGX1|HMGXB1	protein	taxon:9606	20260725	IntAct		
UniProtKB	Q9NP66	HMG20A	enables	GO:0005515	PMID:32296183	IPI	UniProtKB:Q8NB12	F	High mobility group protein 20A	HMG20A|HMGX1|HMGXB1	protein	taxon:9606	20260725	IntAct		
UniProtKB	Q9NP66	HMG20A	enables	GO:0005515	PMID:32296183	IPI	UniProtKB:Q8TAE8	F	High mobility group protein 20A	HMG20A|HMGX1|HMGXB1	protein	taxon:9606	20260725	IntAct		
UniProtKB	Q9NP66	HMG20A	enables	GO:0005515	PMID:32296183	IPI	UniProtKB:Q8TBB1	F	High mobility group protein 20A	HMG20A|HMGX1|HMGXB1	protein	taxon:9606	20260725	IntAct		
UniProtKB	Q9NP66	HMG20A	enables	GO:0005515	PMID:32296183	IPI	UniProtKB:Q96A72	F	High mobility group protein 20A	HMG20A|HMGX1|HMGXB1	protein	taxon:9606	20260725	IntAct		
UniProtKB	Q9NP66	HMG20A	enables	GO:0005515	PMID:32296183	IPI	UniProtKB:Q96C24	F	High mobility group protein 20A	HMG20A|HMGX1|HMGXB1	protein	taxon:9606	20260725	IntAct		
UniProtKB	Q9NP66	HMG20A	enables	GO:0005515	PMID:32296183	IPI	UniProtKB:Q96D03	F	High mobility group protein 20A	HMG20A|HMGX1|HMGXB1	protein	taxon:9606	20260725	IntAct		
UniProtKB	Q9NP66	HMG20A	enables	GO:0005515	PMID:32296183	IPI	UniProtKB:Q96GE4	F	High mobility group protein 20A	HMG20A|HMGX1|HMGXB1	protein	taxon:9606	20260725	IntAct		
UniProtKB	Q9NP66	HMG20A	enables	GO:0005515	PMID:32296183	IPI	UniProtKB:Q96HA8	F	High mobility group protein 20A	HMG20A|HMGX1|HMGXB1	protein	taxon:9606	20260725	IntAct		
UniProtKB	Q9NP66	HMG20A	enables	GO:0005515	PMID:32296183	IPI	UniProtKB:Q96LR2	F	High mobility group protein 20A	HMG20A|HMGX1|HMGXB1	protein	taxon:9606	20260725	IntAct		
UniProtKB	Q9NP66	HMG20A	enables	GO:0005515	PMID:32296183	IPI	UniProtKB:Q96LT7	F	High mobility group protein 20A	HMG20A|HMGX1|HMGXB1	protein	taxon:9606	20260725	IntAct		
UniProtKB	Q9NP66	HMG20A	enables	GO:0005515	PMID:32296183	IPI	UniProtKB:Q9BT92	F	High mobility group protein 20A	HMG20A|HMGX1|HMGXB1	protein	taxon:9606	20260725	IntAct		
UniProtKB	Q9NP66	HMG20A	enables	GO:0005515	PMID:32296183	IPI	UniProtKB:Q9BUZ4	F	High mobility group protein 20A	HMG20A|HMGX1|HMGXB1	protein	taxon:9606	20260725	IntAct		
UniProtKB	Q9NP66	HMG20A	enables	GO:0005515	PMID:32296183	IPI	UniProtKB:Q9BVG8-5	F	High mobility group protein 20A	HMG20A|HMGX1|HMGXB1	protein	taxon:9606	20260725	IntAct		
UniProtKB	Q9NP66	HMG20A	enables	GO:0005515	PMID:32296183	IPI	UniProtKB:Q9BVN2	F	High mobility group protein 20A	HMG20A|HMGX1|HMGXB1	protein	taxon:9606	20260725	IntAct		
UniProtKB	Q9NP66	HMG20A	enables	GO:0005515	PMID:32296183	IPI	UniProtKB:Q9BWG6	F	High mobility group protein 20A	HMG20A|HMGX1|HMGXB1	protein	taxon:9606	20260725	IntAct		
UniProtKB	Q9NP66	HMG20A	enables	GO:0005515	PMID:32296183	IPI	UniProtKB:Q9BY27	F	High mobility group protein 20A	HMG20A|HMGX1|HMGXB1	protein	taxon:9606	20260725	IntAct		
UniProtKB	Q9NP66	HMG20A	enables	GO:0005515	PMID:32296183	IPI	UniProtKB:Q9BYV9	F	High mobility group protein 20A	HMG20A|HMGX1|HMGXB1	protein	taxon:9606	20260725	IntAct		
UniProtKB	Q9NP66	HMG20A	enables	GO:0005515	PMID:32296183	IPI	UniProtKB:Q9NQG5	F	High mobility group protein 20A	HMG20A|HMGX1|HMGXB1	protein	taxon:9606	20260725	IntAct		
UniProtKB	Q9NP66	HMG20A	enables	GO:0005515	PMID:32296183	IPI	UniProtKB:Q9NRD5	F	High mobility group protein 20A	HMG20A|HMGX1|HMGXB1	protein	taxon:9606	20260725	IntAct		
UniProtKB	Q9NP66	HMG20A	enables	GO:0005515	PMID:32296183	IPI	UniProtKB:Q9NU19	F	High mobility group protein 20A	HMG20A|HMGX1|HMGXB1	protein	taxon:9606	20260725	IntAct		
UniProtKB	Q9NP66	HMG20A	enables	GO:0005515	PMID:32296183	IPI	UniProtKB:Q9NU39	F	High mobility group protein 20A	HMG20A|HMGX1|HMGXB1	protein	taxon:9606	20260725	IntAct		
UniProtKB	Q9NP66	HMG20A	enables	GO:0005515	PMID:32296183	IPI	UniProtKB:Q9NUJ3	F	High mobility group protein 20A	HMG20A|HMGX1|HMGXB1	protein	taxon:9606	20260725	IntAct		
UniProtKB	Q9NP66	HMG20A	enables	GO:0005515	PMID:32296183	IPI	UniProtKB:Q9P0W2	F	High mobility group protein 20A	HMG20A|HMGX1|HMGXB1	protein	taxon:9606	20260725	IntAct		
UniProtKB	Q9NP66	HMG20A	enables	GO:0005515	PMID:32296183	IPI	UniProtKB:Q9UBU8-2	F	High mobility group protein 20A	HMG20A|HMGX1|HMGXB1	protein	taxon:9606	20260725	IntAct		
UniProtKB	Q9NP66	HMG20A	enables	GO:0005515	PMID:32296183	IPI	UniProtKB:Q9UIG4	F	High mobility group protein 20A	HMG20A|HMGX1|HMGXB1	protein	taxon:9606	20260725	IntAct		
UniProtKB	Q9NP66	HMG20A	enables	GO:0005515	PMID:32296183	IPI	UniProtKB:Q9Y4B4	F	High mobility group protein 20A	HMG20A|HMGX1|HMGXB1	protein	taxon:9606	20260725	IntAct		
UniProtKB	Q9NP66	HMG20A	enables	GO:0005515	PMID:33961781	IPI	UniProtKB:Q9P0W2	F	High mobility group protein 20A	HMG20A|HMGX1|HMGXB1	protein	taxon:9606	20260725	IntAct		
UniProtKB	Q9NP66	HMG20A	enables	GO:0042802	PMID:16189514	IPI	UniProtKB:Q9NP66	F	High mobility group protein 20A	HMG20A|HMGX1|HMGXB1	protein	taxon:9606	20260725	IntAct		
UniProtKB	Q9NP66	HMG20A	enables	GO:0042802	PMID:20211142	IPI	UniProtKB:Q9NP66	F	High mobility group protein 20A	HMG20A|HMGX1|HMGXB1	protein	taxon:9606	20260725	IntAct		
UniProtKB	Q9NP66	HMG20A	enables	GO:0042802	PMID:25416956	IPI	UniProtKB:Q9NP66	F	High mobility group protein 20A	HMG20A|HMGX1|HMGXB1	protein	taxon:9606	20260725	IntAct		
UniProtKB	Q9NP66	HMG20A	enables	GO:0042802	PMID:32296183	IPI	UniProtKB:Q9NP66	F	High mobility group protein 20A	HMG20A|HMGX1|HMGXB1	protein	taxon:9606	20260725	IntAct		
UniProtKB	Q9NP66	HMG20A	involved_in	GO:0006325	PMID:10773667	NAS		P	High mobility group protein 20A	HMG20A|HMGX1|HMGXB1	protein	taxon:9606	20010831	UniProt		
UniProtKB	Q9NP66	HMG20A	involved_in	GO:0006355	PMID:10773667	NAS		P	High mobility group protein 20A	HMG20A|HMGX1|HMGXB1	protein	taxon:9606	20010831	UniProt		
UniProtKB	Q9NP66	HMG20A	involved_in	GO:0010468	GO_REF:0000033	IBA	MGI:MGI:1914117|PANTHER:PTN002300291|UniProtKB:O60284	P	High mobility group protein 20A	HMG20A|HMGX1|HMGXB1	protein	taxon:9606	20221009	GO_Central		
UniProtKB	Q9NP66	HMG20A	is_active_in	GO:0005634	GO_REF:0000033	IBA	MGI:MGI:1914117|PANTHER:PTN002300291|UniProtKB:O60284|UniProtKB:Q9P0W2	C	High mobility group protein 20A	HMG20A|HMGX1|HMGXB1	protein	taxon:9606	20251220	GO_Central		
UniProtKB	Q9NP66	HMG20A	located_in	GO:0005634	GO_REF:0000044	IEA	UniProtKB-SubCell:SL-0191	C	High mobility group protein 20A	HMG20A|HMGX1|HMGXB1	protein	taxon:9606	20260727	UniProt		
UniProtKB	Q9NP66	HMG20A	located_in	GO:0005634	GO_REF:0000107	IEA	UniProtKB:Q9DC33|ensembl:ENSMUSP00000149698	C	High mobility group protein 20A	HMG20A|HMGX1|HMGXB1	protein	taxon:9606	20260724	Ensembl		
UniProtKB	Q9NP66	HMG20A	located_in	GO:0005634	PMID:10773667	NAS		C	High mobility group protein 20A	HMG20A|HMGX1|HMGXB1	protein	taxon:9606	20010831	UniProt		
UniProtKB	Q9NP70	AMBN	enables	GO:0005515	PMID:25789606	IPI	UniProtKB:Q8IXL6	F	Ameloblastin	AMBN	protein	taxon:9606	20260725	IntAct		
UniProtKB	Q9NP70	AMBN	enables	GO:0005515	PMID:32296183	IPI	UniProtKB:Q9UHD9	F	Ameloblastin	AMBN	protein	taxon:9606	20260725	IntAct		
UniProtKB	Q9NP70	AMBN	enables	GO:0005515	PMID:32814053	IPI	UniProtKB:O14901	F	Ameloblastin	AMBN	protein	taxon:9606	20260725	IntAct		
UniProtKB	Q9NP70	AMBN	enables	GO:0005515	PMID:32814053	IPI	UniProtKB:O75190-2	F	Ameloblastin	AMBN	protein	taxon:9606	20260725	IntAct		
UniProtKB	Q9NP70	AMBN	enables	GO:0005515	PMID:32814053	IPI	UniProtKB:P46379-2	F	Ameloblastin	AMBN	protein	taxon:9606	20260725	IntAct		
UniProtKB	Q9NP70	AMBN	enables	GO:0005515	PMID:32814053	IPI	UniProtKB:Q96A83-2	F	Ameloblastin	AMBN	protein	taxon:9606	20260725	IntAct		
UniProtKB	Q9NP70	AMBN	enables	GO:0005515	PMID:32814053	IPI	UniProtKB:Q9BVL2	F	Ameloblastin	AMBN	protein	taxon:9606	20260725	IntAct		
UniProtKB	Q9NP70	AMBN	enables	GO:0005515	PMID:32814053	IPI	UniProtKB:Q9UMF0	F	Ameloblastin	AMBN	protein	taxon:9606	20260725	IntAct		
UniProtKB	Q9NP70	AMBN	enables	GO:0005515	PMID:32814053	IPI	UniProtKB:Q9Y624	F	Ameloblastin	AMBN	protein	taxon:9606	20260725	IntAct		
UniProtKB	Q9NP70	AMBN	enables	GO:0008083	GO_REF:0000024	ISS	UniProtKB:O55189	F	Ameloblastin	AMBN	protein	taxon:9606	20081126	BHF-UCL		
UniProtKB	Q9NP70	AMBN	enables	GO:0008083	GO_REF:0000033	IBA	MGI:MGI:104655|PANTHER:PTN008553942	F	Ameloblastin	AMBN	protein	taxon:9606	20171003	GO_Central		
UniProtKB	Q9NP70	AMBN	enables	GO:0030345	GO_REF:0000002	IEA	InterPro:IPR007798	F	Ameloblastin	AMBN	protein	taxon:9606	20260727	InterPro		
UniProtKB	Q9NP70	AMBN	involved_in	GO:0007155	GO_REF:0000024	ISS	UniProtKB:O55189	P	Ameloblastin	AMBN	protein	taxon:9606	20081126	BHF-UCL		
UniProtKB	Q9NP70	AMBN	involved_in	GO:0007155	GO_REF:0000033	IBA	MGI:MGI:104655|PANTHER:PTN008553942	P	Ameloblastin	AMBN	protein	taxon:9606	20171003	GO_Central		
UniProtKB	Q9NP70	AMBN	involved_in	GO:0007165	GO_REF:0000108	IEA	GO:0008083	P	Ameloblastin	AMBN	protein	taxon:9606	20260727	GOC		
UniProtKB	Q9NP70	AMBN	involved_in	GO:0042127	GO_REF:0000024	ISS	UniProtKB:O55189	P	Ameloblastin	AMBN	protein	taxon:9606	20181203	BHF-UCL	occurs_in(UBERON:0008266)	
UniProtKB	Q9NP70	AMBN	involved_in	GO:0042475	GO_REF:0000002	IEA	InterPro:IPR007798	P	Ameloblastin	AMBN	protein	taxon:9606	20260727	InterPro		
UniProtKB	Q9NP70	AMBN	located_in	GO:0005788	Reactome:R-HSA-8952289	TAS		C	Ameloblastin	AMBN	protein	taxon:9606	20170124	Reactome		
UniProtKB	Q9NP70	AMBN	located_in	GO:0140149	PMID:36399478	TAS		C	Ameloblastin	AMBN	protein	taxon:9606	20260501	GO_Central		
UniProtKB	Q9NP70	AMBN	located_in	GO:0140149	PMID:38815936	TAS		C	Ameloblastin	AMBN	protein	taxon:9606	20260501	GO_Central		
UniProtKB	Q9NP71	MLXIPL	NOT|enables	GO:0042803	PMID:11230181	IDA		F	Carbohydrate-responsive element-binding protein	MLXIPL|BHLHD14|MIO|WBSCR14	protein	taxon:9606	20080307	BHF-UCL		
UniProtKB	Q9NP71	MLXIPL	contributes_to	GO:0003677	GO_REF:0000107	IEA	UniProtKB:Q99MZ3|ensembl:ENSMUSP00000005507	F	Carbohydrate-responsive element-binding protein	MLXIPL|BHLHD14|MIO|WBSCR14	protein	taxon:9606	20260724	Ensembl		
UniProtKB	Q9NP71	MLXIPL	contributes_to	GO:0003677	PMID:11230181	ISS	UniProtKB:Q99MZ3	F	Carbohydrate-responsive element-binding protein	MLXIPL|BHLHD14|MIO|WBSCR14	protein	taxon:9606	20080307	BHF-UCL		
UniProtKB	Q9NP71	MLXIPL	enables	GO:0000978	GO_REF:0000033	IBA	PANTHER:PTN000761437|UniProtKB:Q01664	F	Carbohydrate-responsive element-binding protein	MLXIPL|BHLHD14|MIO|WBSCR14	protein	taxon:9606	20200908	GO_Central		
UniProtKB	Q9NP71	MLXIPL	enables	GO:0000978	GO_REF:0000107	IEA	UniProtKB:Q99MZ3|ensembl:ENSMUSP00000005507	F	Carbohydrate-responsive element-binding protein	MLXIPL|BHLHD14|MIO|WBSCR14	protein	taxon:9606	20260724	Ensembl		
UniProtKB	Q9NP71	MLXIPL	enables	GO:0000981	GO_REF:0000033	IBA	PANTHER:PTN000761437|UniProtKB:Q01664|UniProtKB:Q9HAP2|UniProtKB:Q9UH92	F	Carbohydrate-responsive element-binding protein	MLXIPL|BHLHD14|MIO|WBSCR14	protein	taxon:9606	20250412	GO_Central		
UniProtKB	Q9NP71	MLXIPL	enables	GO:0000981	GO_REF:0000107	IEA	UniProtKB:Q99MZ3|ensembl:ENSMUSP00000005507	F	Carbohydrate-responsive element-binding protein	MLXIPL|BHLHD14|MIO|WBSCR14	protein	taxon:9606	20260724	Ensembl		
UniProtKB	Q9NP71	MLXIPL	enables	GO:0000981	GO_REF:0000113	ISA	tfclass:1.2.6	F	Carbohydrate-responsive element-binding protein	MLXIPL|BHLHD14|MIO|WBSCR14	protein	taxon:9606	20190405	NTNU_SB		
UniProtKB	Q9NP71	MLXIPL	enables	GO:0001216	PMID:21084751	IDA		F	Carbohydrate-responsive element-binding protein	MLXIPL|BHLHD14|MIO|WBSCR14	protein	taxon:9606	20211125	UniProt	part_of(GO:0008610),occurs_in(GO:0000785)	
UniProtKB	Q9NP71	MLXIPL	enables	GO:0001227	GO_REF:0000107	IEA	UniProtKB:Q99MZ3|ensembl:ENSMUSP00000005507	F	Carbohydrate-responsive element-binding protein	MLXIPL|BHLHD14|MIO|WBSCR14	protein	taxon:9606	20260724	Ensembl		
UniProtKB	Q9NP71	MLXIPL	enables	GO:0001228	GO_REF:0000107	IEA	UniProtKB:Q99MZ3|ensembl:ENSMUSP00000005507	F	Carbohydrate-responsive element-binding protein	MLXIPL|BHLHD14|MIO|WBSCR14	protein	taxon:9606	20260724	Ensembl		
UniProtKB	Q9NP71	MLXIPL	enables	GO:0003677	PMID:10780788	NAS		F	Carbohydrate-responsive element-binding protein	MLXIPL|BHLHD14|MIO|WBSCR14	protein	taxon:9606	20080307	BHF-UCL		
UniProtKB	Q9NP71	MLXIPL	enables	GO:0003700	PMID:10780788	NAS		F	Carbohydrate-responsive element-binding protein	MLXIPL|BHLHD14|MIO|WBSCR14	protein	taxon:9606	20080307	BHF-UCL		
UniProtKB	Q9NP71	MLXIPL	enables	GO:0035538	PMID:18591247	TAS		F	Carbohydrate-responsive element-binding protein	MLXIPL|BHLHD14|MIO|WBSCR14	protein	taxon:9606	20220810	BHF-UCL		
UniProtKB	Q9NP71	MLXIPL	enables	GO:0046982	PMID:11230181	IPI	UniProtKB:Q9UH92	F	Carbohydrate-responsive element-binding protein	MLXIPL|BHLHD14|MIO|WBSCR14	protein	taxon:9606	20100310	BHF-UCL		
UniProtKB	Q9NP71	MLXIPL	enables	GO:0046983	GO_REF:0000002	IEA	InterPro:IPR011598|InterPro:IPR036638	F	Carbohydrate-responsive element-binding protein	MLXIPL|BHLHD14|MIO|WBSCR14	protein	taxon:9606	20260727	InterPro		
UniProtKB	Q9NP71	MLXIPL	enables	GO:0061629	GO_REF:0000107	IEA	UniProtKB:Q99MZ3|ensembl:ENSMUSP00000005507	F	Carbohydrate-responsive element-binding protein	MLXIPL|BHLHD14|MIO|WBSCR14	protein	taxon:9606	20260724	Ensembl		
UniProtKB	Q9NP71	MLXIPL	enables	GO:0061629	PMID:11230181	IPI	UniProtKB:Q9UH92	F	Carbohydrate-responsive element-binding protein	MLXIPL|BHLHD14|MIO|WBSCR14	protein	taxon:9606	20210824	BHF-UCL		
UniProtKB	Q9NP71	MLXIPL	enables	GO:0140297	PMID:21084751	IDA		F	Carbohydrate-responsive element-binding protein	MLXIPL|BHLHD14|MIO|WBSCR14	protein	taxon:9606	20211125	UniProt	occurs_in(GO:0000785),directly_positively_regulates(GO:0001216)	
UniProtKB	Q9NP71	MLXIPL	involved_in	GO:0000122	GO_REF:0000108	IEA	GO:0001227	P	Carbohydrate-responsive element-binding protein	MLXIPL|BHLHD14|MIO|WBSCR14	protein	taxon:9606	20260727	GOC		
UniProtKB	Q9NP71	MLXIPL	involved_in	GO:0006355	PMID:10780788	NAS		P	Carbohydrate-responsive element-binding protein	MLXIPL|BHLHD14|MIO|WBSCR14	protein	taxon:9606	20080307	BHF-UCL		
UniProtKB	Q9NP71	MLXIPL	involved_in	GO:0006357	GO_REF:0000033	IBA	FB:FBgn0039509|PANTHER:PTN000761437|RGD:620400|UniProtKB:Q9HAP2|UniProtKB:Q9UH92|WB:WBGene00003378	P	Carbohydrate-responsive element-binding protein	MLXIPL|BHLHD14|MIO|WBSCR14	protein	taxon:9606	20200908	GO_Central		
UniProtKB	Q9NP71	MLXIPL	involved_in	GO:0008284	PMID:19995986	IMP		P	Carbohydrate-responsive element-binding protein	MLXIPL|BHLHD14|MIO|WBSCR14	protein	taxon:9606	20100511	BHF-UCL		
UniProtKB	Q9NP71	MLXIPL	involved_in	GO:0008610	PMID:21084751	IDA		P	Carbohydrate-responsive element-binding protein	MLXIPL|BHLHD14|MIO|WBSCR14	protein	taxon:9606	20211125	UniProt		
UniProtKB	Q9NP71	MLXIPL	involved_in	GO:0009653	PMID:9860302	TAS		P	Carbohydrate-responsive element-binding protein	MLXIPL|BHLHD14|MIO|WBSCR14	protein	taxon:9606	20031119	PINC		
UniProtKB	Q9NP71	MLXIPL	involved_in	GO:0010255	GO_REF:0000024	ISS	UniProtKB:Q99MZ3	P	Carbohydrate-responsive element-binding protein	MLXIPL|BHLHD14|MIO|WBSCR14	protein	taxon:9606	20100526	BHF-UCL		
UniProtKB	Q9NP71	MLXIPL	involved_in	GO:0010255	GO_REF:0000107	IEA	UniProtKB:Q99MZ3|ensembl:ENSMUSP00000005507	P	Carbohydrate-responsive element-binding protein	MLXIPL|BHLHD14|MIO|WBSCR14	protein	taxon:9606	20260724	Ensembl		
UniProtKB	Q9NP71	MLXIPL	involved_in	GO:0035774	GO_REF:0000107	IEA	UniProtKB:Q99MZ3|ensembl:ENSMUSP00000005507	P	Carbohydrate-responsive element-binding protein	MLXIPL|BHLHD14|MIO|WBSCR14	protein	taxon:9606	20260724	Ensembl		
UniProtKB	Q9NP71	MLXIPL	involved_in	GO:0042593	GO_REF:0000107	IEA	UniProtKB:Q99MZ3|ensembl:ENSMUSP00000005507	P	Carbohydrate-responsive element-binding protein	MLXIPL|BHLHD14|MIO|WBSCR14	protein	taxon:9606	20260724	Ensembl		
UniProtKB	Q9NP71	MLXIPL	involved_in	GO:0042593	PMID:11230181	ISS	UniProtKB:Q99MZ3	P	Carbohydrate-responsive element-binding protein	MLXIPL|BHLHD14|MIO|WBSCR14	protein	taxon:9606	20080307	BHF-UCL		
UniProtKB	Q9NP71	MLXIPL	involved_in	GO:0042593	PMID:17148476	NAS		P	Carbohydrate-responsive element-binding protein	MLXIPL|BHLHD14|MIO|WBSCR14	protein	taxon:9606	20240823	ComplexPortal		
UniProtKB	Q9NP71	MLXIPL	involved_in	GO:0045723	GO_REF:0000107	IEA	UniProtKB:Q99MZ3|ensembl:ENSMUSP00000005507	P	Carbohydrate-responsive element-binding protein	MLXIPL|BHLHD14|MIO|WBSCR14	protein	taxon:9606	20260724	Ensembl		
UniProtKB	Q9NP71	MLXIPL	involved_in	GO:0045723	PMID:11230181	ISS	UniProtKB:Q99MZ3	P	Carbohydrate-responsive element-binding protein	MLXIPL|BHLHD14|MIO|WBSCR14	protein	taxon:9606	20080307	BHF-UCL		
UniProtKB	Q9NP71	MLXIPL	involved_in	GO:0045821	GO_REF:0000107	IEA	UniProtKB:Q99MZ3|ensembl:ENSMUSP00000005507	P	Carbohydrate-responsive element-binding protein	MLXIPL|BHLHD14|MIO|WBSCR14	protein	taxon:9606	20260724	Ensembl		
UniProtKB	Q9NP71	MLXIPL	involved_in	GO:0045821	PMID:19995986	IMP		P	Carbohydrate-responsive element-binding protein	MLXIPL|BHLHD14|MIO|WBSCR14	protein	taxon:9606	20100511	BHF-UCL		
UniProtKB	Q9NP71	MLXIPL	involved_in	GO:0045892	GO_REF:0000107	IEA	UniProtKB:Q99MZ3|ensembl:ENSMUSP00000005507	P	Carbohydrate-responsive element-binding protein	MLXIPL|BHLHD14|MIO|WBSCR14	protein	taxon:9606	20260724	Ensembl		
UniProtKB	Q9NP71	MLXIPL	involved_in	GO:0045892	PMID:11230181	ISS	UniProtKB:Q99MZ3	P	Carbohydrate-responsive element-binding protein	MLXIPL|BHLHD14|MIO|WBSCR14	protein	taxon:9606	20080307	BHF-UCL		
UniProtKB	Q9NP71	MLXIPL	involved_in	GO:0045893	GO_REF:0000107	IEA	UniProtKB:Q99MZ3|ensembl:ENSMUSP00000005507	P	Carbohydrate-responsive element-binding protein	MLXIPL|BHLHD14|MIO|WBSCR14	protein	taxon:9606	20260724	Ensembl		
UniProtKB	Q9NP71	MLXIPL	involved_in	GO:0045893	PMID:11230181	ISS	UniProtKB:Q99MZ3	P	Carbohydrate-responsive element-binding protein	MLXIPL|BHLHD14|MIO|WBSCR14	protein	taxon:9606	20080307	BHF-UCL		
UniProtKB	Q9NP71	MLXIPL	involved_in	GO:0045944	GO_REF:0000107	IEA	UniProtKB:Q99MZ3|ensembl:ENSMUSP00000005507	P	Carbohydrate-responsive element-binding protein	MLXIPL|BHLHD14|MIO|WBSCR14	protein	taxon:9606	20260724	Ensembl		
UniProtKB	Q9NP71	MLXIPL	involved_in	GO:0045944	PMID:11230181	ISS	UniProtKB:Q99MZ3	P	Carbohydrate-responsive element-binding protein	MLXIPL|BHLHD14|MIO|WBSCR14	protein	taxon:9606	20080307	BHF-UCL		
UniProtKB	Q9NP71	MLXIPL	involved_in	GO:0045944	PMID:17148476	NAS		P	Carbohydrate-responsive element-binding protein	MLXIPL|BHLHD14|MIO|WBSCR14	protein	taxon:9606	20240823	ComplexPortal		
UniProtKB	Q9NP71	MLXIPL	involved_in	GO:0046889	PMID:19995986	IMP		P	Carbohydrate-responsive element-binding protein	MLXIPL|BHLHD14|MIO|WBSCR14	protein	taxon:9606	20100511	BHF-UCL		
UniProtKB	Q9NP71	MLXIPL	involved_in	GO:0055089	GO_REF:0000024	ISS	UniProtKB:Q8VIP2	P	Carbohydrate-responsive element-binding protein	MLXIPL|BHLHD14|MIO|WBSCR14	protein	taxon:9606	20110728	UniProt		
UniProtKB	Q9NP71	MLXIPL	involved_in	GO:0070328	PMID:19571538	NAS		P	Carbohydrate-responsive element-binding protein	MLXIPL|BHLHD14|MIO|WBSCR14	protein	taxon:9606	20100511	BHF-UCL		
UniProtKB	Q9NP71	MLXIPL	involved_in	GO:0090324	PMID:19995986	IMP		P	Carbohydrate-responsive element-binding protein	MLXIPL|BHLHD14|MIO|WBSCR14	protein	taxon:9606	20100526	BHF-UCL		
UniProtKB	Q9NP71	MLXIPL	involved_in	GO:0097009	GO_REF:0000024	ISS	UniProtKB:Q8VIP2	P	Carbohydrate-responsive element-binding protein	MLXIPL|BHLHD14|MIO|WBSCR14	protein	taxon:9606	20110728	UniProt		
UniProtKB	Q9NP71	MLXIPL	involved_in	GO:1901797	PMID:19995986	IMP		P	Carbohydrate-responsive element-binding protein	MLXIPL|BHLHD14|MIO|WBSCR14	protein	taxon:9606	20241217	BHF-UCL		
UniProtKB	Q9NP71	MLXIPL	is_active_in	GO:0000785	PMID:21084751	IDA		C	Carbohydrate-responsive element-binding protein	MLXIPL|BHLHD14|MIO|WBSCR14	protein	taxon:9606	20211125	UniProt		
UniProtKB	Q9NP71	MLXIPL	is_active_in	GO:0005634	GO_REF:0000033	IBA	FB:FBgn0001994|PANTHER:PTN001039502|RGD:620400|UniProtKB:Q01664|UniProtKB:Q9HAP2|UniProtKB:Q9NP71|UniProtKB:Q9UH92|WB:WBGene00001955|WB:WBGene00003378|WB:WBGene00003510	C	Carbohydrate-responsive element-binding protein	MLXIPL|BHLHD14|MIO|WBSCR14	protein	taxon:9606	20260529	GO_Central		
UniProtKB	Q9NP71	MLXIPL	is_active_in	GO:0005654	GO_REF:0000107	IEA	UniProtKB:Q99MZ3|ensembl:ENSMUSP00000005507	C	Carbohydrate-responsive element-binding protein	MLXIPL|BHLHD14|MIO|WBSCR14	protein	taxon:9606	20260724	Ensembl		
UniProtKB	Q9NP71	MLXIPL	located_in	GO:0000785	GO_REF:0000113	ISA	tfclass:1.2.6	C	Carbohydrate-responsive element-binding protein	MLXIPL|BHLHD14|MIO|WBSCR14	protein	taxon:9606	20190405	NTNU_SB		
UniProtKB	Q9NP71	MLXIPL	located_in	GO:0005634	GO_REF:0000024	ISS	UniProtKB:Q8VIP2	C	Carbohydrate-responsive element-binding protein	MLXIPL|BHLHD14|MIO|WBSCR14	protein	taxon:9606	20251027	UniProt		
UniProtKB	Q9NP71	MLXIPL	located_in	GO:0005634	GO_REF:0000044	IEA	UniProtKB-SubCell:SL-0191	C	Carbohydrate-responsive element-binding protein	MLXIPL|BHLHD14|MIO|WBSCR14	protein	taxon:9606	20260727	UniProt		
UniProtKB	Q9NP71	MLXIPL	located_in	GO:0005634	GO_REF:0000107	IEA	UniProtKB:Q99MZ3|ensembl:ENSMUSP00000005507	C	Carbohydrate-responsive element-binding protein	MLXIPL|BHLHD14|MIO|WBSCR14	protein	taxon:9606	20260724	Ensembl		
UniProtKB	Q9NP71	MLXIPL	located_in	GO:0005634	GO_REF:0000117	IEA	ARBA:ARBA00026330	C	Carbohydrate-responsive element-binding protein	MLXIPL|BHLHD14|MIO|WBSCR14	protein	taxon:9606	20260727	UniProt		
UniProtKB	Q9NP71	MLXIPL	located_in	GO:0005634	PMID:10780788	NAS		C	Carbohydrate-responsive element-binding protein	MLXIPL|BHLHD14|MIO|WBSCR14	protein	taxon:9606	20080307	BHF-UCL		
UniProtKB	Q9NP71	MLXIPL	located_in	GO:0005634	PMID:11230181	ISS	UniProtKB:Q99MZ3	C	Carbohydrate-responsive element-binding protein	MLXIPL|BHLHD14|MIO|WBSCR14	protein	taxon:9606	20080307	BHF-UCL		
UniProtKB	Q9NP71	MLXIPL	located_in	GO:0005634	PMID:17148476	NAS		C	Carbohydrate-responsive element-binding protein	MLXIPL|BHLHD14|MIO|WBSCR14	protein	taxon:9606	20240823	ComplexPortal		
UniProtKB	Q9NP71	MLXIPL	located_in	GO:0005654	GO_REF:0000052	IDA		C	Carbohydrate-responsive element-binding protein	MLXIPL|BHLHD14|MIO|WBSCR14	protein	taxon:9606	20251115	HPA		
UniProtKB	Q9NP71	MLXIPL	located_in	GO:0005654	Reactome:R-HSA-163670	TAS		C	Carbohydrate-responsive element-binding protein	MLXIPL|BHLHD14|MIO|WBSCR14	protein	taxon:9606	20221223	Reactome		
UniProtKB	Q9NP71	MLXIPL	located_in	GO:0005654	Reactome:R-HSA-164423	TAS		C	Carbohydrate-responsive element-binding protein	MLXIPL|BHLHD14|MIO|WBSCR14	protein	taxon:9606	20221223	Reactome		
UniProtKB	Q9NP71	MLXIPL	located_in	GO:0005654	Reactome:R-HSA-9856539	TAS		C	Carbohydrate-responsive element-binding protein	MLXIPL|BHLHD14|MIO|WBSCR14	protein	taxon:9606	20130503	Reactome		
UniProtKB	Q9NP71	MLXIPL	located_in	GO:0005654	Reactome:R-HSA-9856546	TAS		C	Carbohydrate-responsive element-binding protein	MLXIPL|BHLHD14|MIO|WBSCR14	protein	taxon:9606	20130503	Reactome		
UniProtKB	Q9NP71	MLXIPL	located_in	GO:0005654	Reactome:R-HSA-9856548	TAS		C	Carbohydrate-responsive element-binding protein	MLXIPL|BHLHD14|MIO|WBSCR14	protein	taxon:9606	20130503	Reactome		
UniProtKB	Q9NP71	MLXIPL	located_in	GO:0005654	Reactome:R-HSA-9856549	TAS		C	Carbohydrate-responsive element-binding protein	MLXIPL|BHLHD14|MIO|WBSCR14	protein	taxon:9606	20130503	Reactome		
UniProtKB	Q9NP71	MLXIPL	located_in	GO:0005654	Reactome:R-HSA-9856550	TAS		C	Carbohydrate-responsive element-binding protein	MLXIPL|BHLHD14|MIO|WBSCR14	protein	taxon:9606	20130503	Reactome		
UniProtKB	Q9NP71	MLXIPL	located_in	GO:0005654	Reactome:R-HSA-9856604	TAS		C	Carbohydrate-responsive element-binding protein	MLXIPL|BHLHD14|MIO|WBSCR14	protein	taxon:9606	20130503	Reactome		
UniProtKB	Q9NP71	MLXIPL	located_in	GO:0005737	GO_REF:0000024	ISS	UniProtKB:Q8VIP2	C	Carbohydrate-responsive element-binding protein	MLXIPL|BHLHD14|MIO|WBSCR14	protein	taxon:9606	20251027	UniProt		
UniProtKB	Q9NP71	MLXIPL	located_in	GO:0005737	GO_REF:0000044	IEA	UniProtKB-SubCell:SL-0086	C	Carbohydrate-responsive element-binding protein	MLXIPL|BHLHD14|MIO|WBSCR14	protein	taxon:9606	20260727	UniProt		
UniProtKB	Q9NP71	MLXIPL	located_in	GO:0005737	GO_REF:0000107	IEA	UniProtKB:Q99MZ3|ensembl:ENSMUSP00000005507	C	Carbohydrate-responsive element-binding protein	MLXIPL|BHLHD14|MIO|WBSCR14	protein	taxon:9606	20260724	Ensembl		
UniProtKB	Q9NP71	MLXIPL	located_in	GO:0005737	GO_REF:0000117	IEA	ARBA:ARBA00026971	C	Carbohydrate-responsive element-binding protein	MLXIPL|BHLHD14|MIO|WBSCR14	protein	taxon:9606	20260727	UniProt		
UniProtKB	Q9NP71	MLXIPL	located_in	GO:0005737	PMID:11230181	ISS	UniProtKB:Q99MZ3	C	Carbohydrate-responsive element-binding protein	MLXIPL|BHLHD14|MIO|WBSCR14	protein	taxon:9606	20080307	BHF-UCL		
UniProtKB	Q9NP71	MLXIPL	located_in	GO:0005829	Reactome:R-HSA-163670	TAS		C	Carbohydrate-responsive element-binding protein	MLXIPL|BHLHD14|MIO|WBSCR14	protein	taxon:9606	20221223	Reactome		
UniProtKB	Q9NP71	MLXIPL	located_in	GO:0005829	Reactome:R-HSA-164423	TAS		C	Carbohydrate-responsive element-binding protein	MLXIPL|BHLHD14|MIO|WBSCR14	protein	taxon:9606	20221223	Reactome		
UniProtKB	Q9NP71	MLXIPL	part_of	GO:0005667	GO_REF:0000107	IEA	UniProtKB:Q99MZ3|ensembl:ENSMUSP00000005507	C	Carbohydrate-responsive element-binding protein	MLXIPL|BHLHD14|MIO|WBSCR14	protein	taxon:9606	20260724	Ensembl		
UniProtKB	Q9NP71	MLXIPL	part_of	GO:0005667	PMID:11230181	NAS		C	Carbohydrate-responsive element-binding protein	MLXIPL|BHLHD14|MIO|WBSCR14	protein	taxon:9606	20021105	UniProt		
UniProtKB	Q9NP71	MLXIPL	part_of	GO:0090575	PMID:17148476	NAS		C	Carbohydrate-responsive element-binding protein	MLXIPL|BHLHD14|MIO|WBSCR14	protein	taxon:9606	20240823	ComplexPortal		
UniProtKB	Q9NP72	RAB18	acts_upstream_of_or_within	GO:0034389	PMID:24239381	IMP		P	Ras-related protein Rab-18	RAB18	protein	taxon:9606	20140416	MGI		
UniProtKB	Q9NP72	RAB18	enables	GO:0003924	GO_REF:0000002	IEA	InterPro:IPR001806	F	Ras-related protein Rab-18	RAB18	protein	taxon:9606	20260727	InterPro		
UniProtKB	Q9NP72	RAB18	enables	GO:0003924	GO_REF:0000033	IBA	AGI_LocusCode:AT2G43130|AGI_LocusCode:AT3G54840|AGI_LocusCode:AT5G64813|FB:FBgn0015797|FB:FBgn0285937|MGI:MGI:104640|MGI:MGI:105065|MGI:MGI:105072|MGI:MGI:105926|MGI:MGI:1915958|MGI:MGI:1917285|MGI:MGI:1919683|MGI:MGI:2443036|PANTHER:PTN001292747|PomBase:SPAC4C5.02c|PomBase:SPBC1703.10|SGD:S000001722|SGD:S000001856|SGD:S000004252|SGD:S000005037|SGD:S000005615|UniProtKB:O14966|UniProtKB:P20339|UniProtKB:P20340|UniProtKB:P51148|UniProtKB:P51154|UniProtKB:P51157|UniProtKB:P61020|UniProtKB:P61106|UniProtKB:P62820|UniProtKB:Q13636|UniProtKB:Q13637|UniProtKB:Q5HYI8|UniProtKB:Q5JT25|UniProtKB:Q86YS6|UniProtKB:Q9H0N0|UniProtKB:Q9H0T7|UniProtKB:Q9H0U4|UniProtKB:Q9NP72|UniProtKB:Q9NRW1|UniProtKB:Q9UL25|UniProtKB:Q9UL26|UniProtKB:Q9ULC3|UniProtKB:Q9UNT1|WB:WBGene00004268	F	Ras-related protein Rab-18	RAB18	protein	taxon:9606	20260529	GO_Central		
UniProtKB	Q9NP72	RAB18	enables	GO:0003924	PMID:10648831	NAS		F	Ras-related protein Rab-18	RAB18	protein	taxon:9606	20040405	UniProt		
UniProtKB	Q9NP72	RAB18	enables	GO:0003924	PMID:24891604	IDA		F	Ras-related protein Rab-18	RAB18	protein	taxon:9606	20241127	UniProt		
UniProtKB	Q9NP72	RAB18	enables	GO:0003925	GO_REF:0000003	IEA	EC:3.6.5.2	F	Ras-related protein Rab-18	RAB18	protein	taxon:9606	20260727	UniProt		
UniProtKB	Q9NP72	RAB18	enables	GO:0003925	PMID:24891604	IMP		F	Ras-related protein Rab-18	RAB18	protein	taxon:9606	20250610	UniProt		
UniProtKB	Q9NP72	RAB18	enables	GO:0005515	PMID:23935497	IPI	UniProtKB:Q99IB8-PRO_0000045602	F	Ras-related protein Rab-18	RAB18	protein	taxon:9606	20260725	IntAct	occurs_in(GO:0005811)|occurs_in(GO:0044165)	
UniProtKB	Q9NP72	RAB18	enables	GO:0005515	PMID:24891604	IPI	UniProtKB:Q15042	F	Ras-related protein Rab-18	RAB18	protein	taxon:9606	20140822	UniProt		
UniProtKB	Q9NP72	RAB18	enables	GO:0005515	PMID:24891604	IPI	UniProtKB:Q9H2M9	F	Ras-related protein Rab-18	RAB18	protein	taxon:9606	20140822	UniProt		
UniProtKB	Q9NP72	RAB18	enables	GO:0005515	PMID:25416956	IPI	UniProtKB:Q86VP1	F	Ras-related protein Rab-18	RAB18	protein	taxon:9606	20260725	IntAct		
UniProtKB	Q9NP72	RAB18	enables	GO:0005515	PMID:30970241	IPI	UniProtKB:O43264	F	Ras-related protein Rab-18	RAB18	protein	taxon:9606	20200109	UniProt		
UniProtKB	Q9NP72	RAB18	enables	GO:0005515	PMID:30970241	IPI	UniProtKB:Q96G97	F	Ras-related protein Rab-18	RAB18	protein	taxon:9606	20200109	UniProt		
UniProtKB	Q9NP72	RAB18	enables	GO:0005515	PMID:30970241	IPI	UniProtKB:Q9HBF4	F	Ras-related protein Rab-18	RAB18	protein	taxon:9606	20200109	UniProt		
UniProtKB	Q9NP72	RAB18	enables	GO:0005515	PMID:31293035	IPI	UniProtKB:Q9HBF4	F	Ras-related protein Rab-18	RAB18	protein	taxon:9606	20200212	UniProt		
UniProtKB	Q9NP72	RAB18	enables	GO:0005515	PMID:32296183	IPI	UniProtKB:Q13520	F	Ras-related protein Rab-18	RAB18	protein	taxon:9606	20260725	IntAct		
UniProtKB	Q9NP72	RAB18	enables	GO:0005515	PMID:32296183	IPI	UniProtKB:Q9GZR5	F	Ras-related protein Rab-18	RAB18	protein	taxon:9606	20260725	IntAct		
UniProtKB	Q9NP72	RAB18	enables	GO:0005515	PMID:37774976	IPI	UniProtKB:P32019	F	Ras-related protein Rab-18	RAB18	protein	taxon:9606	20260527	UniProt		
UniProtKB	Q9NP72	RAB18	enables	GO:0005515	PMID:37774976	IPI	UniProtKB:Q5TGY1	F	Ras-related protein Rab-18	RAB18	protein	taxon:9606	20260527	UniProt		
UniProtKB	Q9NP72	RAB18	enables	GO:0005515	PMID:37774976	IPI	UniProtKB:Q96IW7	F	Ras-related protein Rab-18	RAB18	protein	taxon:9606	20260527	UniProt		
UniProtKB	Q9NP72	RAB18	enables	GO:0005525	GO_REF:0000002	IEA	InterPro:IPR001806|InterPro:IPR005225	F	Ras-related protein Rab-18	RAB18	protein	taxon:9606	20260727	InterPro		
UniProtKB	Q9NP72	RAB18	enables	GO:0019003	PMID:20937701	IDA		F	Ras-related protein Rab-18	RAB18	protein	taxon:9606	20121219	UniProt		
UniProtKB	Q9NP72	RAB18	involved_in	GO:0001654	GO_REF:0000024	ISS	UniProtKB:Q6DHC1	P	Ras-related protein Rab-18	RAB18	protein	taxon:9606	20111011	UniProt		
UniProtKB	Q9NP72	RAB18	involved_in	GO:0006886	GO_REF:0000033	IBA	AGI_LocusCode:AT4G19640|CGD:CAL0000181874|CGD:CAL0000201225|PANTHER:PTN001292747|SGD:S000001722|SGD:S000001856|SGD:S000004252|SGD:S000005037|SGD:S000005615|UniProtKB:Q0ILQ6|UniProtKB:Q5B6I8	P	Ras-related protein Rab-18	RAB18	protein	taxon:9606	20250903	GO_Central		
UniProtKB	Q9NP72	RAB18	involved_in	GO:0007264	PMID:10648831	NAS		P	Ras-related protein Rab-18	RAB18	protein	taxon:9606	20040405	UniProt		
UniProtKB	Q9NP72	RAB18	involved_in	GO:0007420	GO_REF:0000024	ISS	UniProtKB:Q6DHC1	P	Ras-related protein Rab-18	RAB18	protein	taxon:9606	20111011	UniProt		
UniProtKB	Q9NP72	RAB18	involved_in	GO:0034389	GO_REF:0000033	IBA	PANTHER:PTN000756441|UniProtKB:Q9NP72	P	Ras-related protein Rab-18	RAB18	protein	taxon:9606	20170228	GO_Central		
UniProtKB	Q9NP72	RAB18	involved_in	GO:0055092	PMID:37774976	IMP		P	Ras-related protein Rab-18	RAB18	protein	taxon:9606	20260527	UniProt		
UniProtKB	Q9NP72	RAB18	involved_in	GO:0071786	PMID:24891604	IMP		P	Ras-related protein Rab-18	RAB18	protein	taxon:9606	20140822	UniProt	has_input(UniProtKB:Q15042),has_input(UniProtKB:Q9H2M9)	
UniProtKB	Q9NP72	RAB18	is_active_in	GO:0005794	GO_REF:0000033	IBA	FB:FBgn0015794|PANTHER:PTN000756440|UniProtKB:Q9NP72	C	Ras-related protein Rab-18	RAB18	protein	taxon:9606	20250412	GO_Central		
UniProtKB	Q9NP72	RAB18	is_active_in	GO:0012505	GO_REF:0000033	IBA	AGI_LocusCode:AT1G43890|AGI_LocusCode:AT2G43130|AGI_LocusCode:AT2G44610|AGI_LocusCode:AT3G54840|AGI_LocusCode:AT4G19640|AGI_LocusCode:AT4G39890|AGI_LocusCode:AT5G45130|CGD:CAL0000181874|CGD:CAL0000194609|CGD:CAL0000201225|FB:FBgn0014010|FB:FBgn0015791|FB:FBgn0015794|FB:FBgn0015797|FB:FBgn0285937|MGI:MGI:105926|MGI:MGI:894313|MGI:MGI:97842|MGI:MGI:99833|PANTHER:PTN001292747|PomBase:SPAC4C5.02c|PomBase:SPAC6F6.15|RGD:1306489|RGD:1307095|RGD:619736|RGD:620881|RGD:620892|RGD:620936|RGD:628598|SGD:S000001856|SGD:S000004252|SGD:S000005248|SGD:S000005615|UniProtKB:C8V3Z5|UniProtKB:D6XLG8|UniProtKB:O14966|UniProtKB:P20340|UniProtKB:P51147|UniProtKB:P51154|UniProtKB:P57729|UniProtKB:P61106|UniProtKB:P62822|UniProtKB:Q0ILQ6|UniProtKB:Q13636|UniProtKB:Q586J5|UniProtKB:Q5B6I8|UniProtKB:Q5HYI8|UniProtKB:Q86YS6|UniProtKB:Q9H0U4|UniProtKB:Q9NX57|UniProtKB:Q9UL25|WB:WBGene00004268|WB:WBGene00004269|WB:WBGene00004270|WB:WBGene00004276|dictyBase:DDB_G0271984|dictyBase:DDB_G0281337|dictyBase:DDB_G0282537	C	Ras-related protein Rab-18	RAB18	protein	taxon:9606	20260529	GO_Central		
UniProtKB	Q9NP72	RAB18	located_in	GO:0005789	GO_REF:0000044	IEA	UniProtKB-SubCell:SL-0097	C	Ras-related protein Rab-18	RAB18	protein	taxon:9606	20260727	UniProt		
UniProtKB	Q9NP72	RAB18	located_in	GO:0005789	PMID:24891604	EXP		C	Ras-related protein Rab-18	RAB18	protein	taxon:9606	20250406	UniProt		
UniProtKB	Q9NP72	RAB18	located_in	GO:0005789	PMID:26063829	IDA		C	Ras-related protein Rab-18	RAB18	protein	taxon:9606	20241202	UniProt		
UniProtKB	Q9NP72	RAB18	located_in	GO:0005789	PMID:37774976	IDA		C	Ras-related protein Rab-18	RAB18	protein	taxon:9606	20260527	UniProt		
UniProtKB	Q9NP72	RAB18	located_in	GO:0005789	Reactome:R-HSA-8850041	TAS		C	Ras-related protein Rab-18	RAB18	protein	taxon:9606	20151217	Reactome		
UniProtKB	Q9NP72	RAB18	located_in	GO:0005789	Reactome:R-HSA-8877998	TAS		C	Ras-related protein Rab-18	RAB18	protein	taxon:9606	20160716	Reactome		
UniProtKB	Q9NP72	RAB18	located_in	GO:0005794	GO_REF:0000044	IEA	UniProtKB-SubCell:SL-0132	C	Ras-related protein Rab-18	RAB18	protein	taxon:9606	20260727	UniProt		
UniProtKB	Q9NP72	RAB18	located_in	GO:0005811	GO_REF:0000044	IEA	UniProtKB-SubCell:SL-0154	C	Ras-related protein Rab-18	RAB18	protein	taxon:9606	20260727	UniProt		
UniProtKB	Q9NP72	RAB18	located_in	GO:0005811	PMID:23935497	EXP		C	Ras-related protein Rab-18	RAB18	protein	taxon:9606	20250406	UniProt		
UniProtKB	Q9NP72	RAB18	located_in	GO:0005811	PMID:30970241	IDA		C	Ras-related protein Rab-18	RAB18	protein	taxon:9606	20200109	UniProt		
UniProtKB	Q9NP72	RAB18	located_in	GO:0005829	Reactome:R-HSA-8850040	TAS		C	Ras-related protein Rab-18	RAB18	protein	taxon:9606	20151218	Reactome		
UniProtKB	Q9NP72	RAB18	located_in	GO:0005829	Reactome:R-HSA-8850041	TAS		C	Ras-related protein Rab-18	RAB18	protein	taxon:9606	20151218	Reactome		
UniProtKB	Q9NP72	RAB18	located_in	GO:0005829	Reactome:R-HSA-8877998	TAS		C	Ras-related protein Rab-18	RAB18	protein	taxon:9606	20160716	Reactome		
UniProtKB	Q9NP72	RAB18	located_in	GO:0005886	Reactome:R-HSA-6798743	TAS		C	Ras-related protein Rab-18	RAB18	protein	taxon:9606	20160716	Reactome		
UniProtKB	Q9NP72	RAB18	located_in	GO:0016324	GO_REF:0000024	ISS	UniProtKB:P35293	C	Ras-related protein Rab-18	RAB18	protein	taxon:9606	20250406	UniProt		
UniProtKB	Q9NP72	RAB18	located_in	GO:0016324	GO_REF:0000044	IEA	UniProtKB-SubCell:SL-0015	C	Ras-related protein Rab-18	RAB18	protein	taxon:9606	20260727	UniProt		
UniProtKB	Q9NP72	RAB18	located_in	GO:0030667	Reactome:R-HSA-6798743	TAS		C	Ras-related protein Rab-18	RAB18	protein	taxon:9606	20160716	Reactome		
UniProtKB	Q9NP72	RAB18	located_in	GO:0033106	PMID:26063829	IDA		C	Ras-related protein Rab-18	RAB18	protein	taxon:9606	20241202	UniProt		
UniProtKB	Q9NP72	RAB18	located_in	GO:0071782	PMID:24891604	IDA		C	Ras-related protein Rab-18	RAB18	protein	taxon:9606	20140822	UniProt		
UniProtKB	Q9NP73	ALG13	acts_upstream_of_positive_effect	GO:0006487	PMID:22492991	IMP		P	UDP-N-acetylglucosamine transferase subunit ALG13	ALG13|CXorf45|GLT28D1|MDS031	protein	taxon:9606	20240208	UniProt		
UniProtKB	Q9NP73	ALG13	enables	GO:0004577	GO_REF:0000003	IEA	EC:2.4.1.141	F	UDP-N-acetylglucosamine transferase subunit ALG13	ALG13|CXorf45|GLT28D1|MDS031	protein	taxon:9606	20260727	UniProt		
UniProtKB	Q9NP73	ALG13	enables	GO:0004577	GO_REF:0000116	IEA	RHEA:23380	F	UDP-N-acetylglucosamine transferase subunit ALG13	ALG13|CXorf45|GLT28D1|MDS031	protein	taxon:9606	20260727	RHEA		
UniProtKB	Q9NP73	ALG13	enables	GO:0004577	PMID:22492991	IMP		F	UDP-N-acetylglucosamine transferase subunit ALG13	ALG13|CXorf45|GLT28D1|MDS031	protein	taxon:9606	20240207	UniProt		
UniProtKB	Q9NP73	ALG13	enables	GO:0004577	PMID:36200043	IDA		F	UDP-N-acetylglucosamine transferase subunit ALG13	ALG13|CXorf45|GLT28D1|MDS031	protein	taxon:9606	20240213	UniProt	has_output(CHEBI:57269)	
UniProtKB	Q9NP73	ALG13	enables	GO:0005515	PMID:33961781	IPI	UniProtKB:P14672	F	UDP-N-acetylglucosamine transferase subunit ALG13	ALG13|CXorf45|GLT28D1|MDS031	protein	taxon:9606	20260725	IntAct		
UniProtKB	Q9NP73	ALG13	enables	GO:0016758	GO_REF:0000002	IEA	InterPro:IPR007235	F	UDP-N-acetylglucosamine transferase subunit ALG13	ALG13|CXorf45|GLT28D1|MDS031	protein	taxon:9606	20260727	InterPro		
UniProtKB	Q9NP73	ALG13	involved_in	GO:0006488	GO_REF:0000002	IEA	InterPro:IPR039042	P	UDP-N-acetylglucosamine transferase subunit ALG13	ALG13|CXorf45|GLT28D1|MDS031	protein	taxon:9606	20260727	InterPro		
UniProtKB	Q9NP73	ALG13	involved_in	GO:0006488	PMID:22492991	IMP		P	UDP-N-acetylglucosamine transferase subunit ALG13	ALG13|CXorf45|GLT28D1|MDS031	protein	taxon:9606	20240207	UniProt		
UniProtKB	Q9NP73	ALG13	is_active_in	GO:0098554	PMID:16100110	IGI	SGD:S000003015	C	UDP-N-acetylglucosamine transferase subunit ALG13	ALG13|CXorf45|GLT28D1|MDS031	protein	taxon:9606	20240214	UniProt		
UniProtKB	Q9NP73	ALG13	located_in	GO:0005737	GO_REF:0000117	IEA	ARBA:ARBA00026971	C	UDP-N-acetylglucosamine transferase subunit ALG13	ALG13|CXorf45|GLT28D1|MDS031	protein	taxon:9606	20260727	UniProt		
UniProtKB	Q9NP73	ALG13	located_in	GO:0005789	GO_REF:0000044	IEA	UniProtKB-SubCell:SL-0097	C	UDP-N-acetylglucosamine transferase subunit ALG13	ALG13|CXorf45|GLT28D1|MDS031	protein	taxon:9606	20260727	UniProt		
UniProtKB	Q9NP73	ALG13	located_in	GO:0005789	PMID:16100110	EXP		C	UDP-N-acetylglucosamine transferase subunit ALG13	ALG13|CXorf45|GLT28D1|MDS031	protein	taxon:9606	20240916	UniProt		
UniProtKB	Q9NP73	ALG13	located_in	GO:0005789	Reactome:R-HSA-446207	TAS		C	UDP-N-acetylglucosamine transferase subunit ALG13	ALG13|CXorf45|GLT28D1|MDS031	protein	taxon:9606	20251003	Reactome		
UniProtKB	Q9NP73	ALG13	located_in	GO:0005789	Reactome:R-HSA-5633241	TAS		C	UDP-N-acetylglucosamine transferase subunit ALG13	ALG13|CXorf45|GLT28D1|MDS031	protein	taxon:9606	20251003	Reactome		
UniProtKB	Q9NP74	PALMD	enables	GO:0005515	PMID:32296183	IPI	UniProtKB:O94929-2	F	Palmdelphin	PALMD|C1orf11|PALML	protein	taxon:9606	20260725	IntAct		
UniProtKB	Q9NP74	PALMD	enables	GO:0005515	PMID:32814053	IPI	UniProtKB:O76024	F	Palmdelphin	PALMD|C1orf11|PALML	protein	taxon:9606	20260725	IntAct		
UniProtKB	Q9NP74	PALMD	enables	GO:0005515	PMID:32814053	IPI	UniProtKB:P26378-2	F	Palmdelphin	PALMD|C1orf11|PALML	protein	taxon:9606	20260725	IntAct		
UniProtKB	Q9NP74	PALMD	enables	GO:0005515	PMID:32814053	IPI	UniProtKB:P42858	F	Palmdelphin	PALMD|C1orf11|PALML	protein	taxon:9606	20260725	IntAct		
UniProtKB	Q9NP74	PALMD	involved_in	GO:0008360	GO_REF:0000002	IEA	InterPro:IPR004965	P	Palmdelphin	PALMD|C1orf11|PALML	protein	taxon:9606	20260727	InterPro		
UniProtKB	Q9NP74	PALMD	is_active_in	GO:0005737	GO_REF:0000033	IBA	MGI:MGI:2148896|PANTHER:PTN002930303|RGD:1305624	C	Palmdelphin	PALMD|C1orf11|PALML	protein	taxon:9606	20180816	GO_Central		
UniProtKB	Q9NP74	PALMD	located_in	GO:0005737	GO_REF:0000044	IEA	UniProtKB-SubCell:SL-0086	C	Palmdelphin	PALMD|C1orf11|PALML	protein	taxon:9606	20260727	UniProt		
UniProtKB	Q9NP74	PALMD	located_in	GO:0015629	GO_REF:0000052	IDA		C	Palmdelphin	PALMD|C1orf11|PALML	protein	taxon:9606	20251115	HPA		
UniProtKB	Q9NP74	PALMD	located_in	GO:0016020	GO_REF:0000002	IEA	InterPro:IPR004965	C	Palmdelphin	PALMD|C1orf11|PALML	protein	taxon:9606	20260727	InterPro		
UniProtKB	Q9NP74	PALMD	located_in	GO:0030425	GO_REF:0000044	IEA	UniProtKB-SubCell:SL-0283	C	Palmdelphin	PALMD|C1orf11|PALML	protein	taxon:9606	20260727	UniProt		
UniProtKB	Q9NP74	PALMD	located_in	GO:0043197	GO_REF:0000044	IEA	UniProtKB-SubCell:SL-0284	C	Palmdelphin	PALMD|C1orf11|PALML	protein	taxon:9606	20260727	UniProt		
UniProtKB	Q9NP77	SSU72	enables	GO:0004721	GO_REF:0000002	IEA	InterPro:IPR006811	F	RNA polymerase II subunit A C-terminal domain phosphatase SSU72	SSU72|HSPC182|PNAS-120	protein	taxon:9606	20260727	InterPro		
UniProtKB	Q9NP77	SSU72	enables	GO:0004721	GO_REF:0000117	IEA	ARBA:ARBA00027651	F	RNA polymerase II subunit A C-terminal domain phosphatase SSU72	SSU72|HSPC182|PNAS-120	protein	taxon:9606	20260727	UniProt		
UniProtKB	Q9NP77	SSU72	enables	GO:0004722	GO_REF:0000003	IEA	EC:3.1.3.16	F	RNA polymerase II subunit A C-terminal domain phosphatase SSU72	SSU72|HSPC182|PNAS-120	protein	taxon:9606	20260727	UniProt		
UniProtKB	Q9NP77	SSU72	enables	GO:0004722	GO_REF:0000116	IEA	RHEA:20629|RHEA:47004	F	RNA polymerase II subunit A C-terminal domain phosphatase SSU72	SSU72|HSPC182|PNAS-120	protein	taxon:9606	20260727	RHEA		
UniProtKB	Q9NP77	SSU72	enables	GO:0004722	PMID:20861839	EXP		F	RNA polymerase II subunit A C-terminal domain phosphatase SSU72	SSU72|HSPC182|PNAS-120	protein	taxon:9606	20240916	UniProt		
UniProtKB	Q9NP77	SSU72	enables	GO:0004722	PMID:23070812	EXP		F	RNA polymerase II subunit A C-terminal domain phosphatase SSU72	SSU72|HSPC182|PNAS-120	protein	taxon:9606	20240916	UniProt		
UniProtKB	Q9NP77	SSU72	enables	GO:0004725	GO_REF:0000107	IEA	UniProtKB:Q9CY97|ensembl:ENSMUSP00000030905	F	RNA polymerase II subunit A C-terminal domain phosphatase SSU72	SSU72|HSPC182|PNAS-120	protein	taxon:9606	20260724	Ensembl		
UniProtKB	Q9NP77	SSU72	enables	GO:0005515	PMID:20818333	IPI	UniProtKB:O60216	F	RNA polymerase II subunit A C-terminal domain phosphatase SSU72	SSU72|HSPC182|PNAS-120	protein	taxon:9606	20260725	IntAct		
UniProtKB	Q9NP77	SSU72	enables	GO:0005515	PMID:20818333	IPI	UniProtKB:Q8N3U4	F	RNA polymerase II subunit A C-terminal domain phosphatase SSU72	SSU72|HSPC182|PNAS-120	protein	taxon:9606	20260725	IntAct		
UniProtKB	Q9NP77	SSU72	enables	GO:0005515	PMID:29158257	IPI	UniProtKB:Q00403	F	RNA polymerase II subunit A C-terminal domain phosphatase SSU72	SSU72|HSPC182|PNAS-120	protein	taxon:9606	20180320	UniProt		
UniProtKB	Q9NP77	SSU72	enables	GO:0005515	PMID:32814053	IPI	UniProtKB:P42858	F	RNA polymerase II subunit A C-terminal domain phosphatase SSU72	SSU72|HSPC182|PNAS-120	protein	taxon:9606	20260725	IntAct		
UniProtKB	Q9NP77	SSU72	enables	GO:0008420	GO_REF:0000033	IBA	FB:FBgn0031054|PANTHER:PTN000463875|PomBase:SPAC3G9.04|SGD:S000005166|UniProtKB:Q9NP77	F	RNA polymerase II subunit A C-terminal domain phosphatase SSU72	SSU72|HSPC182|PNAS-120	protein	taxon:9606	20241120	GO_Central		
UniProtKB	Q9NP77	SSU72	enables	GO:0008420	PMID:20861839	IDA		F	RNA polymerase II subunit A C-terminal domain phosphatase SSU72	SSU72|HSPC182|PNAS-120	protein	taxon:9606	20121218	UniProt		
UniProtKB	Q9NP77	SSU72	involved_in	GO:0006357	GO_REF:0000108	IEA	GO:0008420	P	RNA polymerase II subunit A C-terminal domain phosphatase SSU72	SSU72|HSPC182|PNAS-120	protein	taxon:9606	20260727	GOC		
UniProtKB	Q9NP77	SSU72	involved_in	GO:0006369	GO_REF:0000033	IBA	PANTHER:PTN000463875|SGD:S000005166	P	RNA polymerase II subunit A C-terminal domain phosphatase SSU72	SSU72|HSPC182|PNAS-120	protein	taxon:9606	20170228	GO_Central		
UniProtKB	Q9NP77	SSU72	involved_in	GO:0006397	GO_REF:0000002	IEA	InterPro:IPR006811	P	RNA polymerase II subunit A C-terminal domain phosphatase SSU72	SSU72|HSPC182|PNAS-120	protein	taxon:9606	20260727	InterPro		
UniProtKB	Q9NP77	SSU72	involved_in	GO:0180010	GO_REF:0000033	IBA	PANTHER:PTN000463875|UniProtKB:Q9NP77	P	RNA polymerase II subunit A C-terminal domain phosphatase SSU72	SSU72|HSPC182|PNAS-120	protein	taxon:9606	20260224	GO_Central		
UniProtKB	Q9NP77	SSU72	involved_in	GO:0180010	PMID:20861839	IMP		P	RNA polymerase II subunit A C-terminal domain phosphatase SSU72	SSU72|HSPC182|PNAS-120	protein	taxon:9606	20231102	UniProt		
UniProtKB	Q9NP77	SSU72	located_in	GO:0005634	GO_REF:0000002	IEA	InterPro:IPR006811	C	RNA polymerase II subunit A C-terminal domain phosphatase SSU72	SSU72|HSPC182|PNAS-120	protein	taxon:9606	20260727	InterPro		
UniProtKB	Q9NP77	SSU72	located_in	GO:0005634	GO_REF:0000044	IEA	UniProtKB-SubCell:SL-0191	C	RNA polymerase II subunit A C-terminal domain phosphatase SSU72	SSU72|HSPC182|PNAS-120	protein	taxon:9606	20260727	UniProt		
UniProtKB	Q9NP77	SSU72	located_in	GO:0005737	GO_REF:0000044	IEA	UniProtKB-SubCell:SL-0086	C	RNA polymerase II subunit A C-terminal domain phosphatase SSU72	SSU72|HSPC182|PNAS-120	protein	taxon:9606	20260727	UniProt		
UniProtKB	Q9NP77	SSU72	part_of	GO:0005847	GO_REF:0000033	IBA	PANTHER:PTN000463875|PomBase:SPAC3G9.04|SGD:S000005166	C	RNA polymerase II subunit A C-terminal domain phosphatase SSU72	SSU72|HSPC182|PNAS-120	protein	taxon:9606	20170228	GO_Central		
UniProtKB	Q9NP78	ABCB9	NOT|involved_in	GO:0002474	PMID:17977821	IDA		P	ABC-type oligopeptide transporter ABCB9	ABCB9|KIAA1520	protein	taxon:9606	20100212	UniProt		
UniProtKB	Q9NP78	ABCB9	NOT|located_in	GO:0005769	PMID:17977821	IDA		C	ABC-type oligopeptide transporter ABCB9	ABCB9|KIAA1520	protein	taxon:9606	20100212	UniProt		
UniProtKB	Q9NP78	ABCB9	NOT|located_in	GO:0005783	PMID:17977821	IDA		C	ABC-type oligopeptide transporter ABCB9	ABCB9|KIAA1520	protein	taxon:9606	20100212	UniProt		
UniProtKB	Q9NP78	ABCB9	enables	GO:0005515	PMID:21194361	IPI	UniProtKB:P11279|UniProtKB:P13473	F	ABC-type oligopeptide transporter ABCB9	ABCB9|KIAA1520	protein	taxon:9606	20210309	UniProt		
UniProtKB	Q9NP78	ABCB9	enables	GO:0005515	PMID:21194361	IPI	UniProtKB:P11438	F	ABC-type oligopeptide transporter ABCB9	ABCB9|KIAA1520	protein	taxon:9606	20210309	UniProt		
UniProtKB	Q9NP78	ABCB9	enables	GO:0005515	PMID:21194361	IPI	UniProtKB:P17047	F	ABC-type oligopeptide transporter ABCB9	ABCB9|KIAA1520	protein	taxon:9606	20210309	UniProt		
UniProtKB	Q9NP78	ABCB9	enables	GO:0005515	PMID:22641697	IPI	UniProtKB:P11279	F	ABC-type oligopeptide transporter ABCB9	ABCB9|KIAA1520	protein	taxon:9606	20140220	UniProt		
UniProtKB	Q9NP78	ABCB9	enables	GO:0005515	PMID:22641697	IPI	UniProtKB:P11438	F	ABC-type oligopeptide transporter ABCB9	ABCB9|KIAA1520	protein	taxon:9606	20140220	UniProt		
UniProtKB	Q9NP78	ABCB9	enables	GO:0005515	PMID:22641697	IPI	UniProtKB:P13473	F	ABC-type oligopeptide transporter ABCB9	ABCB9|KIAA1520	protein	taxon:9606	20140220	UniProt		
UniProtKB	Q9NP78	ABCB9	enables	GO:0005515	PMID:22641697	IPI	UniProtKB:P17047	F	ABC-type oligopeptide transporter ABCB9	ABCB9|KIAA1520	protein	taxon:9606	20140220	UniProt		
UniProtKB	Q9NP78	ABCB9	enables	GO:0005515	PMID:30877195	IPI	UniProtKB:Q5BJH7	F	ABC-type oligopeptide transporter ABCB9	ABCB9|KIAA1520	protein	taxon:9606	20210311	UniProt		
UniProtKB	Q9NP78	ABCB9	enables	GO:0005524	GO_REF:0000002	IEA	InterPro:IPR003439|InterPro:IPR011527|InterPro:IPR017871|InterPro:IPR030254|InterPro:IPR036640	F	ABC-type oligopeptide transporter ABCB9	ABCB9|KIAA1520	protein	taxon:9606	20260727	InterPro		
UniProtKB	Q9NP78	ABCB9	enables	GO:0005524	PMID:15863492	IDA		F	ABC-type oligopeptide transporter ABCB9	ABCB9|KIAA1520	protein	taxon:9606	20100212	UniProt		
UniProtKB	Q9NP78	ABCB9	enables	GO:0015421	GO_REF:0000003	IEA	EC:7.4.2.6	F	ABC-type oligopeptide transporter ABCB9	ABCB9|KIAA1520	protein	taxon:9606	20260727	UniProt		
UniProtKB	Q9NP78	ABCB9	enables	GO:0015421	PMID:15863492	IDA		F	ABC-type oligopeptide transporter ABCB9	ABCB9|KIAA1520	protein	taxon:9606	20210308	UniProt		
UniProtKB	Q9NP78	ABCB9	enables	GO:0015421	PMID:17977821	EXP		F	ABC-type oligopeptide transporter ABCB9	ABCB9|KIAA1520	protein	taxon:9606	20240916	UniProt		
UniProtKB	Q9NP78	ABCB9	enables	GO:0015421	PMID:18434309	EXP		F	ABC-type oligopeptide transporter ABCB9	ABCB9|KIAA1520	protein	taxon:9606	20240916	UniProt		
UniProtKB	Q9NP78	ABCB9	enables	GO:0015421	PMID:22641697	EXP		F	ABC-type oligopeptide transporter ABCB9	ABCB9|KIAA1520	protein	taxon:9606	20240916	UniProt		
UniProtKB	Q9NP78	ABCB9	enables	GO:0015421	PMID:25646430	IDA		F	ABC-type oligopeptide transporter ABCB9	ABCB9|KIAA1520	protein	taxon:9606	20210309	UniProt		
UniProtKB	Q9NP78	ABCB9	enables	GO:0015421	PMID:30353140	EXP		F	ABC-type oligopeptide transporter ABCB9	ABCB9|KIAA1520	protein	taxon:9606	20240916	UniProt		
UniProtKB	Q9NP78	ABCB9	enables	GO:0015421	PMID:30877195	IDA		F	ABC-type oligopeptide transporter ABCB9	ABCB9|KIAA1520	protein	taxon:9606	20210311	UniProt		
UniProtKB	Q9NP78	ABCB9	enables	GO:0015421	PMID:31417173	IDA		F	ABC-type oligopeptide transporter ABCB9	ABCB9|KIAA1520	protein	taxon:9606	20210311	UniProt		
UniProtKB	Q9NP78	ABCB9	enables	GO:0015440	GO_REF:0000002	IEA	InterPro:IPR030254	F	ABC-type oligopeptide transporter ABCB9	ABCB9|KIAA1520	protein	taxon:9606	20260727	InterPro		
UniProtKB	Q9NP78	ABCB9	enables	GO:0015440	GO_REF:0000033	IBA	MGI:MGI:98483|PANTHER:PTN002383780|UniProtKB:Q03518|UniProtKB:Q03519|UniProtKB:Q9NP78	F	ABC-type oligopeptide transporter ABCB9	ABCB9|KIAA1520	protein	taxon:9606	20240919	GO_Central		
UniProtKB	Q9NP78	ABCB9	enables	GO:0015440	GO_REF:0000117	IEA	ARBA:ARBA00087633	F	ABC-type oligopeptide transporter ABCB9	ABCB9|KIAA1520	protein	taxon:9606	20260727	UniProt		
UniProtKB	Q9NP78	ABCB9	enables	GO:0015440	PMID:17977821	IDA		F	ABC-type oligopeptide transporter ABCB9	ABCB9|KIAA1520	protein	taxon:9606	20100212	UniProt		
UniProtKB	Q9NP78	ABCB9	enables	GO:0015440	PMID:18434309	IDA		F	ABC-type oligopeptide transporter ABCB9	ABCB9|KIAA1520	protein	taxon:9606	20100212	UniProt		
UniProtKB	Q9NP78	ABCB9	enables	GO:0015440	PMID:22641697	IDA		F	ABC-type oligopeptide transporter ABCB9	ABCB9|KIAA1520	protein	taxon:9606	20140220	UniProt		
UniProtKB	Q9NP78	ABCB9	enables	GO:0016887	GO_REF:0000002	IEA	InterPro:IPR003439|InterPro:IPR017871	F	ABC-type oligopeptide transporter ABCB9	ABCB9|KIAA1520	protein	taxon:9606	20260727	InterPro		
UniProtKB	Q9NP78	ABCB9	enables	GO:0022857	PMID:18434309	IDA		F	ABC-type oligopeptide transporter ABCB9	ABCB9|KIAA1520	protein	taxon:9606	20100212	UniProt		
UniProtKB	Q9NP78	ABCB9	enables	GO:0042803	PMID:18434309	IDA		F	ABC-type oligopeptide transporter ABCB9	ABCB9|KIAA1520	protein	taxon:9606	20100212	UniProt		
UniProtKB	Q9NP78	ABCB9	enables	GO:0042803	PMID:18952056	IPI	UniProtKB:Q9NP78	F	ABC-type oligopeptide transporter ABCB9	ABCB9|KIAA1520	protein	taxon:9606	20100212	UniProt		
UniProtKB	Q9NP78	ABCB9	enables	GO:0140359	GO_REF:0000002	IEA	InterPro:IPR011527	F	ABC-type oligopeptide transporter ABCB9	ABCB9|KIAA1520	protein	taxon:9606	20260727	InterPro		
UniProtKB	Q9NP78	ABCB9	involved_in	GO:0006518	PMID:25646430	IDA		P	ABC-type oligopeptide transporter ABCB9	ABCB9|KIAA1520	protein	taxon:9606	20210309	UniProt		
UniProtKB	Q9NP78	ABCB9	involved_in	GO:0006518	PMID:31417173	IDA		P	ABC-type oligopeptide transporter ABCB9	ABCB9|KIAA1520	protein	taxon:9606	20210311	UniProt		
UniProtKB	Q9NP78	ABCB9	involved_in	GO:0015833	GO_REF:0000002	IEA	InterPro:IPR030254	P	ABC-type oligopeptide transporter ABCB9	ABCB9|KIAA1520	protein	taxon:9606	20260727	InterPro		
UniProtKB	Q9NP78	ABCB9	involved_in	GO:0015833	PMID:15863492	IDA		P	ABC-type oligopeptide transporter ABCB9	ABCB9|KIAA1520	protein	taxon:9606	20210308	UniProt		
UniProtKB	Q9NP78	ABCB9	involved_in	GO:0015833	PMID:17977821	IDA		P	ABC-type oligopeptide transporter ABCB9	ABCB9|KIAA1520	protein	taxon:9606	20100212	UniProt		
UniProtKB	Q9NP78	ABCB9	involved_in	GO:0015833	PMID:18434309	IDA		P	ABC-type oligopeptide transporter ABCB9	ABCB9|KIAA1520	protein	taxon:9606	20100212	UniProt		
UniProtKB	Q9NP78	ABCB9	involved_in	GO:0015833	PMID:22641697	IDA		P	ABC-type oligopeptide transporter ABCB9	ABCB9|KIAA1520	protein	taxon:9606	20140220	UniProt		
UniProtKB	Q9NP78	ABCB9	involved_in	GO:0015833	PMID:25646430	IDA		P	ABC-type oligopeptide transporter ABCB9	ABCB9|KIAA1520	protein	taxon:9606	20210309	UniProt		
UniProtKB	Q9NP78	ABCB9	involved_in	GO:0015833	PMID:31417173	IDA		P	ABC-type oligopeptide transporter ABCB9	ABCB9|KIAA1520	protein	taxon:9606	20210311	UniProt		
UniProtKB	Q9NP78	ABCB9	involved_in	GO:0035672	GO_REF:0000108	IEA	GO:0015421	P	ABC-type oligopeptide transporter ABCB9	ABCB9|KIAA1520	protein	taxon:9606	20260727	GOC		
UniProtKB	Q9NP78	ABCB9	involved_in	GO:0055085	GO_REF:0000002	IEA	InterPro:IPR011527	P	ABC-type oligopeptide transporter ABCB9	ABCB9|KIAA1520	protein	taxon:9606	20260727	InterPro		
UniProtKB	Q9NP78	ABCB9	involved_in	GO:0055085	GO_REF:0000033	IBA	AGI_LocusCode:AT1G02520|AGI_LocusCode:AT2G36910|AGI_LocusCode:AT2G47000|AGI_LocusCode:AT3G28860|AGI_LocusCode:AT3G62150|MGI:MGI:97568|MGI:MGI:97570|PANTHER:PTN000657189|PomBase:SPBC25B2.02c|PomBase:SPCC663.03|PomBase:SPCC737.09c|RGD:619930|SGD:S000004916|UniProtKB:O53645|UniProtKB:O75027|UniProtKB:O95342|UniProtKB:P08183|UniProtKB:P29018|UniProtKB:Q03518|UniProtKB:Q03519|UniProtKB:Q2M3G0|UniProtKB:Q9FNU2|UniProtKB:Q9NP58|UniProtKB:Q9NUT2|WB:WBGene00001811|WB:WBGene00001815	P	ABC-type oligopeptide transporter ABCB9	ABCB9|KIAA1520	protein	taxon:9606	20250903	GO_Central		
UniProtKB	Q9NP78	ABCB9	is_active_in	GO:0016020	GO_REF:0000033	IBA	AGI_LocusCode:AT2G36910|AGI_LocusCode:AT2G47000|AGI_LocusCode:AT3G28860|AGI_LocusCode:AT3G62150|AGI_LocusCode:AT5G39040|FB:FBgn0004513|FB:FBgn0038376|MGI:MGI:1351619|MGI:MGI:1351667|MGI:MGI:1921354|MGI:MGI:1924956|MGI:MGI:97569|MGI:MGI:97570|PANTHER:PTN002517083|PomBase:SPAC15A10.01|PomBase:SPCC663.03|PomBase:SPCC737.09c|RGD:3318|RGD:3817|RGD:3818|RGD:619930|RGD:620248|RGD:71077|SGD:S000004916|UniProtKB:B8K1W2|UniProtKB:O75027|UniProtKB:O95342|UniProtKB:P08183|UniProtKB:P21439|UniProtKB:Q03518|UniProtKB:Q03519|UniProtKB:Q2M3G0|UniProtKB:Q387J7|UniProtKB:Q4GYD6|UniProtKB:Q4Q3L0|UniProtKB:Q586E5|UniProtKB:Q9FNU2|UniProtKB:Q9NP58|UniProtKB:Q9NP78|UniProtKB:Q9NUT2|WB:WBGene00001814|WB:WBGene00001815|WB:WBGene00001819|WB:WBGene00003995|WB:WBGene00003997	C	ABC-type oligopeptide transporter ABCB9	ABCB9|KIAA1520	protein	taxon:9606	20260529	GO_Central		
UniProtKB	Q9NP78	ABCB9	located_in	GO:0005764	PMID:22641697	IDA		C	ABC-type oligopeptide transporter ABCB9	ABCB9|KIAA1520	protein	taxon:9606	20140220	UniProt		
UniProtKB	Q9NP78	ABCB9	located_in	GO:0005764	PMID:30877195	IDA		C	ABC-type oligopeptide transporter ABCB9	ABCB9|KIAA1520	protein	taxon:9606	20210311	UniProt		
UniProtKB	Q9NP78	ABCB9	located_in	GO:0005765	GO_REF:0000002	IEA	InterPro:IPR030254	C	ABC-type oligopeptide transporter ABCB9	ABCB9|KIAA1520	protein	taxon:9606	20260727	InterPro		
UniProtKB	Q9NP78	ABCB9	located_in	GO:0005765	GO_REF:0000044	IEA	UniProtKB-SubCell:SL-0157	C	ABC-type oligopeptide transporter ABCB9	ABCB9|KIAA1520	protein	taxon:9606	20260727	UniProt		
UniProtKB	Q9NP78	ABCB9	located_in	GO:0005765	PMID:10748049	IDA		C	ABC-type oligopeptide transporter ABCB9	ABCB9|KIAA1520	protein	taxon:9606	20100212	UniProt		
UniProtKB	Q9NP78	ABCB9	located_in	GO:0005765	PMID:15577206	EXP		C	ABC-type oligopeptide transporter ABCB9	ABCB9|KIAA1520	protein	taxon:9606	20240916	UniProt		
UniProtKB	Q9NP78	ABCB9	located_in	GO:0005765	PMID:17897319	HDA		C	ABC-type oligopeptide transporter ABCB9	ABCB9|KIAA1520	protein	taxon:9606	20130924	UniProt		
UniProtKB	Q9NP78	ABCB9	located_in	GO:0005765	PMID:17977821	IDA		C	ABC-type oligopeptide transporter ABCB9	ABCB9|KIAA1520	protein	taxon:9606	20100212	UniProt		
UniProtKB	Q9NP78	ABCB9	located_in	GO:0005765	PMID:18175933	EXP		C	ABC-type oligopeptide transporter ABCB9	ABCB9|KIAA1520	protein	taxon:9606	20240916	UniProt		
UniProtKB	Q9NP78	ABCB9	located_in	GO:0005765	PMID:18952056	IDA		C	ABC-type oligopeptide transporter ABCB9	ABCB9|KIAA1520	protein	taxon:9606	20100212	UniProt		
UniProtKB	Q9NP78	ABCB9	located_in	GO:0005765	PMID:20377823	EXP		C	ABC-type oligopeptide transporter ABCB9	ABCB9|KIAA1520	protein	taxon:9606	20240916	UniProt		
UniProtKB	Q9NP78	ABCB9	located_in	GO:0005765	PMID:21194361	IDA		C	ABC-type oligopeptide transporter ABCB9	ABCB9|KIAA1520	protein	taxon:9606	20210309	UniProt		
UniProtKB	Q9NP78	ABCB9	located_in	GO:0005765	PMID:21212514	IDA		C	ABC-type oligopeptide transporter ABCB9	ABCB9|KIAA1520	protein	taxon:9606	20211103	UniProt		
UniProtKB	Q9NP78	ABCB9	located_in	GO:0005765	PMID:22641697	EXP		C	ABC-type oligopeptide transporter ABCB9	ABCB9|KIAA1520	protein	taxon:9606	20240916	UniProt		
UniProtKB	Q9NP78	ABCB9	located_in	GO:0005765	PMID:30877195	EXP		C	ABC-type oligopeptide transporter ABCB9	ABCB9|KIAA1520	protein	taxon:9606	20240916	UniProt		
UniProtKB	Q9NP78	ABCB9	located_in	GO:0005765	Reactome:R-HSA-5223317	TAS		C	ABC-type oligopeptide transporter ABCB9	ABCB9|KIAA1520	protein	taxon:9606	20131216	Reactome		
UniProtKB	Q9NP78	ABCB9	located_in	GO:0005789	PMID:11011155	IDA		C	ABC-type oligopeptide transporter ABCB9	ABCB9|KIAA1520	protein	taxon:9606	20100806	UniProt		
UniProtKB	Q9NP78	ABCB9	located_in	GO:0005789	PMID:1101155	IDA		C	ABC-type oligopeptide transporter ABCB9	ABCB9|KIAA1520	protein	taxon:9606	20210312	MGI		
UniProtKB	Q9NP78	ABCB9	located_in	GO:0005789	PMID:15577206	IDA		C	ABC-type oligopeptide transporter ABCB9	ABCB9|KIAA1520	protein	taxon:9606	20100806	UniProt		
UniProtKB	Q9NP78	ABCB9	located_in	GO:0016020	GO_REF:0000002	IEA	InterPro:IPR011527|InterPro:IPR030254|InterPro:IPR036640	C	ABC-type oligopeptide transporter ABCB9	ABCB9|KIAA1520	protein	taxon:9606	20260727	InterPro		
UniProtKB	Q9NP78	ABCB9	located_in	GO:0016020	GO_REF:0000117	IEA	ARBA:ARBA00028763	C	ABC-type oligopeptide transporter ABCB9	ABCB9|KIAA1520	protein	taxon:9606	20260727	UniProt		
UniProtKB	Q9NP78	ABCB9	located_in	GO:0016020	PMID:18434309	IDA		C	ABC-type oligopeptide transporter ABCB9	ABCB9|KIAA1520	protein	taxon:9606	20100212	UniProt		
UniProtKB	Q9NP79	VTA1	enables	GO:0005515	PMID:15644320	IPI	UniProtKB:Q9NZZ3	F	Vacuolar protein sorting-associated protein VTA1 homolog	VTA1|C6orf55|HSPC228|My012	protein	taxon:9606	20150223	UniProt		
UniProtKB	Q9NP79	VTA1	enables	GO:0005515	PMID:16189514	IPI	UniProtKB:Q05516	F	Vacuolar protein sorting-associated protein VTA1 homolog	VTA1|C6orf55|HSPC228|My012	protein	taxon:9606	20260725	IntAct		
UniProtKB	Q9NP79	VTA1	enables	GO:0005515	PMID:16193069	IPI	UniProtKB:O75351	F	Vacuolar protein sorting-associated protein VTA1 homolog	VTA1|C6orf55|HSPC228|My012	protein	taxon:9606	20150218	UniProt		
UniProtKB	Q9NP79	VTA1	enables	GO:0005515	PMID:16730941	IPI	UniProtKB:Q9NZZ3	F	Vacuolar protein sorting-associated protein VTA1 homolog	VTA1|C6orf55|HSPC228|My012	protein	taxon:9606	20260725	IntAct		
UniProtKB	Q9NP79	VTA1	enables	GO:0005515	PMID:18385515	IPI	UniProtKB:O43633	F	Vacuolar protein sorting-associated protein VTA1 homolog	VTA1|C6orf55|HSPC228|My012	protein	taxon:9606	20150224	UniProt		
UniProtKB	Q9NP79	VTA1	enables	GO:0005515	PMID:18385515	IPI	UniProtKB:O75351	F	Vacuolar protein sorting-associated protein VTA1 homolog	VTA1|C6orf55|HSPC228|My012	protein	taxon:9606	20150224	UniProt		
UniProtKB	Q9NP79	VTA1	enables	GO:0005515	PMID:18385515	IPI	UniProtKB:Q7LBR1	F	Vacuolar protein sorting-associated protein VTA1 homolog	VTA1|C6orf55|HSPC228|My012	protein	taxon:9606	20150224	UniProt		
UniProtKB	Q9NP79	VTA1	enables	GO:0005515	PMID:18385515	IPI	UniProtKB:Q9NZZ3	F	Vacuolar protein sorting-associated protein VTA1 homolog	VTA1|C6orf55|HSPC228|My012	protein	taxon:9606	20150224	UniProt		
UniProtKB	Q9NP79	VTA1	enables	GO:0005515	PMID:18385515	IPI	UniProtKB:Q9UN37	F	Vacuolar protein sorting-associated protein VTA1 homolog	VTA1|C6orf55|HSPC228|My012	protein	taxon:9606	20150224	UniProt		
UniProtKB	Q9NP79	VTA1	enables	GO:0005515	PMID:18385515	IPI	UniProtKB:Q9Y3E7	F	Vacuolar protein sorting-associated protein VTA1 homolog	VTA1|C6orf55|HSPC228|My012	protein	taxon:9606	20150224	UniProt		
UniProtKB	Q9NP79	VTA1	enables	GO:0005515	PMID:19129479	IPI	UniProtKB:P53990	F	Vacuolar protein sorting-associated protein VTA1 homolog	VTA1|C6orf55|HSPC228|My012	protein	taxon:9606	20130204	UniProt		
UniProtKB	Q9NP79	VTA1	enables	GO:0005515	PMID:19129480	IPI	UniProtKB:P53843	F	Vacuolar protein sorting-associated protein VTA1 homolog	VTA1|C6orf55|HSPC228|My012	protein	taxon:9606	20130206	UniProt		
UniProtKB	Q9NP79	VTA1	enables	GO:0005515	PMID:19129480	IPI	UniProtKB:P53990	F	Vacuolar protein sorting-associated protein VTA1 homolog	VTA1|C6orf55|HSPC228|My012	protein	taxon:9606	20130206	UniProt		
UniProtKB	Q9NP79	VTA1	enables	GO:0005515	PMID:21543490	IPI	UniProtKB:O43633	F	Vacuolar protein sorting-associated protein VTA1 homolog	VTA1|C6orf55|HSPC228|My012	protein	taxon:9606	20130605	UniProt		
UniProtKB	Q9NP79	VTA1	enables	GO:0005515	PMID:21543490	IPI	UniProtKB:Q9NZZ3	F	Vacuolar protein sorting-associated protein VTA1 homolog	VTA1|C6orf55|HSPC228|My012	protein	taxon:9606	20130605	UniProt		
UniProtKB	Q9NP79	VTA1	enables	GO:0005515	PMID:21543490	IPI	UniProtKB:Q9Y3E7	F	Vacuolar protein sorting-associated protein VTA1 homolog	VTA1|C6orf55|HSPC228|My012	protein	taxon:9606	20130605	UniProt		
UniProtKB	Q9NP79	VTA1	enables	GO:0005515	PMID:23105106	IPI	UniProtKB:O43633	F	Vacuolar protein sorting-associated protein VTA1 homolog	VTA1|C6orf55|HSPC228|My012	protein	taxon:9606	20150224	UniProt		
UniProtKB	Q9NP79	VTA1	enables	GO:0005515	PMID:23105106	IPI	UniProtKB:O75351	F	Vacuolar protein sorting-associated protein VTA1 homolog	VTA1|C6orf55|HSPC228|My012	protein	taxon:9606	20150224	UniProt		
UniProtKB	Q9NP79	VTA1	enables	GO:0005515	PMID:23105106	IPI	UniProtKB:Q7LBR1	F	Vacuolar protein sorting-associated protein VTA1 homolog	VTA1|C6orf55|HSPC228|My012	protein	taxon:9606	20150224	UniProt		
UniProtKB	Q9NP79	VTA1	enables	GO:0005515	PMID:23105106	IPI	UniProtKB:Q9NZZ3	F	Vacuolar protein sorting-associated protein VTA1 homolog	VTA1|C6orf55|HSPC228|My012	protein	taxon:9606	20150224	UniProt		
UniProtKB	Q9NP79	VTA1	enables	GO:0005515	PMID:23105106	IPI	UniProtKB:Q9UN37	F	Vacuolar protein sorting-associated protein VTA1 homolog	VTA1|C6orf55|HSPC228|My012	protein	taxon:9606	20150224	UniProt		
UniProtKB	Q9NP79	VTA1	enables	GO:0005515	PMID:23105106	IPI	UniProtKB:Q9Y3E7	F	Vacuolar protein sorting-associated protein VTA1 homolog	VTA1|C6orf55|HSPC228|My012	protein	taxon:9606	20150224	UniProt		
UniProtKB	Q9NP79	VTA1	enables	GO:0005515	PMID:28514442	IPI	UniProtKB:Q15561	F	Vacuolar protein sorting-associated protein VTA1 homolog	VTA1|C6orf55|HSPC228|My012	protein	taxon:9606	20260725	IntAct		
UniProtKB	Q9NP79	VTA1	enables	GO:0005515	PMID:28514442	IPI	UniProtKB:Q9NZZ3	F	Vacuolar protein sorting-associated protein VTA1 homolog	VTA1|C6orf55|HSPC228|My012	protein	taxon:9606	20260725	IntAct		
UniProtKB	Q9NP79	VTA1	enables	GO:0005515	PMID:32296183	IPI	UniProtKB:P24863	F	Vacuolar protein sorting-associated protein VTA1 homolog	VTA1|C6orf55|HSPC228|My012	protein	taxon:9606	20260725	IntAct		
UniProtKB	Q9NP79	VTA1	enables	GO:0005515	PMID:32296183	IPI	UniProtKB:Q05516	F	Vacuolar protein sorting-associated protein VTA1 homolog	VTA1|C6orf55|HSPC228|My012	protein	taxon:9606	20260725	IntAct		
UniProtKB	Q9NP79	VTA1	enables	GO:0005515	PMID:32296183	IPI	UniProtKB:Q15561	F	Vacuolar protein sorting-associated protein VTA1 homolog	VTA1|C6orf55|HSPC228|My012	protein	taxon:9606	20260725	IntAct		
UniProtKB	Q9NP79	VTA1	enables	GO:0005515	PMID:32296183	IPI	UniProtKB:Q7LBR1	F	Vacuolar protein sorting-associated protein VTA1 homolog	VTA1|C6orf55|HSPC228|My012	protein	taxon:9606	20260725	IntAct		
UniProtKB	Q9NP79	VTA1	enables	GO:0005515	PMID:32296183	IPI	UniProtKB:Q9HD42	F	Vacuolar protein sorting-associated protein VTA1 homolog	VTA1|C6orf55|HSPC228|My012	protein	taxon:9606	20260725	IntAct		
UniProtKB	Q9NP79	VTA1	enables	GO:0005515	PMID:33961781	IPI	UniProtKB:Q7LBR1	F	Vacuolar protein sorting-associated protein VTA1 homolog	VTA1|C6orf55|HSPC228|My012	protein	taxon:9606	20260725	IntAct		
UniProtKB	Q9NP79	VTA1	enables	GO:0005515	PMID:33961781	IPI	UniProtKB:Q9HD42	F	Vacuolar protein sorting-associated protein VTA1 homolog	VTA1|C6orf55|HSPC228|My012	protein	taxon:9606	20260725	IntAct		
UniProtKB	Q9NP79	VTA1	enables	GO:0005515	PMID:33961781	IPI	UniProtKB:Q9NZZ3	F	Vacuolar protein sorting-associated protein VTA1 homolog	VTA1|C6orf55|HSPC228|My012	protein	taxon:9606	20260725	IntAct		
UniProtKB	Q9NP79	VTA1	enables	GO:0005515	PMID:40205054	IPI	UniProtKB:Q7LBR1	F	Vacuolar protein sorting-associated protein VTA1 homolog	VTA1|C6orf55|HSPC228|My012	protein	taxon:9606	20260725	IntAct		
UniProtKB	Q9NP79	VTA1	involved_in	GO:0016236	PMID:20588296	NAS		P	Vacuolar protein sorting-associated protein VTA1 homolog	VTA1|C6orf55|HSPC228|My012	protein	taxon:9606	20161221	ParkinsonsUK-UCL		
UniProtKB	Q9NP79	VTA1	involved_in	GO:0032511	GO_REF:0000002	IEA	InterPro:IPR044538	P	Vacuolar protein sorting-associated protein VTA1 homolog	VTA1|C6orf55|HSPC228|My012	protein	taxon:9606	20260727	InterPro		
UniProtKB	Q9NP79	VTA1	involved_in	GO:0032511	GO_REF:0000033	IBA	PANTHER:PTN000297055|SGD:S000004171	P	Vacuolar protein sorting-associated protein VTA1 homolog	VTA1|C6orf55|HSPC228|My012	protein	taxon:9606	20190815	GO_Central		
UniProtKB	Q9NP79	VTA1	involved_in	GO:0036258	PMID:20588296	NAS		P	Vacuolar protein sorting-associated protein VTA1 homolog	VTA1|C6orf55|HSPC228|My012	protein	taxon:9606	20160118	ParkinsonsUK-UCL		
UniProtKB	Q9NP79	VTA1	involved_in	GO:0071985	PMID:15644320	IMP		P	Vacuolar protein sorting-associated protein VTA1 homolog	VTA1|C6orf55|HSPC228|My012	protein	taxon:9606	20150223	UniProt		
UniProtKB	Q9NP79	VTA1	involved_in	GO:1904903	PMID:20588296	NAS		P	Vacuolar protein sorting-associated protein VTA1 homolog	VTA1|C6orf55|HSPC228|My012	protein	taxon:9606	20160118	ParkinsonsUK-UCL		
UniProtKB	Q9NP79	VTA1	is_active_in	GO:0005771	GO_REF:0000033	IBA	AGI_LocusCode:AT4G26750|PANTHER:PTN000297055|SGD:S000004171	C	Vacuolar protein sorting-associated protein VTA1 homolog	VTA1|C6orf55|HSPC228|My012	protein	taxon:9606	20190815	GO_Central		
UniProtKB	Q9NP79	VTA1	located_in	GO:0005737	GO_REF:0000044	IEA	UniProtKB-SubCell:SL-0086	C	Vacuolar protein sorting-associated protein VTA1 homolog	VTA1|C6orf55|HSPC228|My012	protein	taxon:9606	20260727	UniProt		
UniProtKB	Q9NP79	VTA1	located_in	GO:0005737	GO_REF:0000107	IEA	UniProtKB:Q9CR26|ensembl:ENSMUSP00000119829	C	Vacuolar protein sorting-associated protein VTA1 homolog	VTA1|C6orf55|HSPC228|My012	protein	taxon:9606	20260724	Ensembl		
UniProtKB	Q9NP79	VTA1	located_in	GO:0005737	GO_REF:0000117	IEA	ARBA:ARBA00026971	C	Vacuolar protein sorting-associated protein VTA1 homolog	VTA1|C6orf55|HSPC228|My012	protein	taxon:9606	20260727	UniProt		
UniProtKB	Q9NP79	VTA1	located_in	GO:0005829	GO_REF:0000052	IDA		C	Vacuolar protein sorting-associated protein VTA1 homolog	VTA1|C6orf55|HSPC228|My012	protein	taxon:9606	20251115	HPA		
UniProtKB	Q9NP79	VTA1	located_in	GO:0005829	PMID:15644320	IDA		C	Vacuolar protein sorting-associated protein VTA1 homolog	VTA1|C6orf55|HSPC228|My012	protein	taxon:9606	20150223	UniProt		
UniProtKB	Q9NP79	VTA1	located_in	GO:0005829	Reactome:R-HSA-3159232	TAS		C	Vacuolar protein sorting-associated protein VTA1 homolog	VTA1|C6orf55|HSPC228|My012	protein	taxon:9606	20130528	Reactome		
UniProtKB	Q9NP79	VTA1	located_in	GO:0005829	Reactome:R-HSA-917693	TAS		C	Vacuolar protein sorting-associated protein VTA1 homolog	VTA1|C6orf55|HSPC228|My012	protein	taxon:9606	20130528	Reactome		
UniProtKB	Q9NP79	VTA1	located_in	GO:0010008	GO_REF:0000044	IEA	UniProtKB-SubCell:SL-0100	C	Vacuolar protein sorting-associated protein VTA1 homolog	VTA1|C6orf55|HSPC228|My012	protein	taxon:9606	20260727	UniProt		
UniProtKB	Q9NP79	VTA1	located_in	GO:0070062	PMID:19056867	HDA		C	Vacuolar protein sorting-associated protein VTA1 homolog	VTA1|C6orf55|HSPC228|My012	protein	taxon:9606	20131024	UniProt	part_of(UBERON:0001088)	
UniProtKB	Q9NP79	VTA1	located_in	GO:0070062	PMID:19199708	HDA		C	Vacuolar protein sorting-associated protein VTA1 homolog	VTA1|C6orf55|HSPC228|My012	protein	taxon:9606	20131029	UniProt	part_of(UBERON:0001831)	
UniProtKB	Q9NP79	VTA1	located_in	GO:0070062	PMID:23533145	HDA		C	Vacuolar protein sorting-associated protein VTA1 homolog	VTA1|C6orf55|HSPC228|My012	protein	taxon:9606	20140714	UniProt		
UniProtKB	Q9NP80	PNPLA8	enables	GO:0004620	GO_REF:0000002	IEA	InterPro:IPR045217	F	Calcium-independent phospholipase A2-gamma	PNPLA8|IPLA22|IPLA2G|BM-043	protein	taxon:9606	20260727	InterPro		
UniProtKB	Q9NP80	PNPLA8	enables	GO:0004622	GO_REF:0000003	IEA	EC:3.1.1.5	F	Calcium-independent phospholipase A2-gamma	PNPLA8|IPLA22|IPLA2G|BM-043	protein	taxon:9606	20260727	UniProt		
UniProtKB	Q9NP80	PNPLA8	enables	GO:0004622	GO_REF:0000116	IEA	RHEA:15177	F	Calcium-independent phospholipase A2-gamma	PNPLA8|IPLA22|IPLA2G|BM-043	protein	taxon:9606	20260727	RHEA		
UniProtKB	Q9NP80	PNPLA8	enables	GO:0004622	PMID:15908428	EXP		F	Calcium-independent phospholipase A2-gamma	PNPLA8|IPLA22|IPLA2G|BM-043	protein	taxon:9606	20250130	UniProt		
UniProtKB	Q9NP80	PNPLA8	enables	GO:0004623	GO_REF:0000033	IBA	MGI:MGI:1914702|PANTHER:PTN001194059|UniProtKB:Q9NP80|dictyBase:DDB_G0278525	F	Calcium-independent phospholipase A2-gamma	PNPLA8|IPLA22|IPLA2G|BM-043	protein	taxon:9606	20260529	GO_Central		
UniProtKB	Q9NP80	PNPLA8	enables	GO:0004623	GO_REF:0000107	IEA	UniProtKB:Q8K1N1|ensembl:ENSMUSP00000043286	F	Calcium-independent phospholipase A2-gamma	PNPLA8|IPLA22|IPLA2G|BM-043	protein	taxon:9606	20260724	Ensembl		
UniProtKB	Q9NP80	PNPLA8	enables	GO:0004623	GO_REF:0000116	IEA	RHEA:15801|RHEA:38779|RHEA:40427|RHEA:40643|RHEA:40651|RHEA:40811	F	Calcium-independent phospholipase A2-gamma	PNPLA8|IPLA22|IPLA2G|BM-043	protein	taxon:9606	20260727	RHEA		
UniProtKB	Q9NP80	PNPLA8	enables	GO:0004623	PMID:10744668	IDA		F	Calcium-independent phospholipase A2-gamma	PNPLA8|IPLA22|IPLA2G|BM-043	protein	taxon:9606	20031216	UniProt		
UniProtKB	Q9NP80	PNPLA8	enables	GO:0004623	PMID:10833412	IDA		F	Calcium-independent phospholipase A2-gamma	PNPLA8|IPLA22|IPLA2G|BM-043	protein	taxon:9606	20120817	UniProt		
UniProtKB	Q9NP80	PNPLA8	enables	GO:0004623	PMID:15695510	IDA		F	Calcium-independent phospholipase A2-gamma	PNPLA8|IPLA22|IPLA2G|BM-043	protein	taxon:9606	20120817	UniProt		
UniProtKB	Q9NP80	PNPLA8	enables	GO:0004623	PMID:15908428	IDA		F	Calcium-independent phospholipase A2-gamma	PNPLA8|IPLA22|IPLA2G|BM-043	protein	taxon:9606	20200318	UniProt		
UniProtKB	Q9NP80	PNPLA8	enables	GO:0004623	PMID:17213206	EXP		F	Calcium-independent phospholipase A2-gamma	PNPLA8|IPLA22|IPLA2G|BM-043	protein	taxon:9606	20250130	UniProt		
UniProtKB	Q9NP80	PNPLA8	enables	GO:0004623	PMID:18171998	IDA		F	Calcium-independent phospholipase A2-gamma	PNPLA8|IPLA22|IPLA2G|BM-043	protein	taxon:9606	20210325	UniProt		
UniProtKB	Q9NP80	PNPLA8	enables	GO:0004623	PMID:28442572	IMP		F	Calcium-independent phospholipase A2-gamma	PNPLA8|IPLA22|IPLA2G|BM-043	protein	taxon:9606	20210407	UniProt		
UniProtKB	Q9NP80	PNPLA8	enables	GO:0005524	PMID:10744668	NAS		F	Calcium-independent phospholipase A2-gamma	PNPLA8|IPLA22|IPLA2G|BM-043	protein	taxon:9606	20031216	UniProt		
UniProtKB	Q9NP80	PNPLA8	enables	GO:0008970	GO_REF:0000116	IEA	RHEA:18689	F	Calcium-independent phospholipase A2-gamma	PNPLA8|IPLA22|IPLA2G|BM-043	protein	taxon:9606	20260727	RHEA		
UniProtKB	Q9NP80	PNPLA8	involved_in	GO:0001516	PMID:15695510	IDA		P	Calcium-independent phospholipase A2-gamma	PNPLA8|IPLA22|IPLA2G|BM-043	protein	taxon:9606	20120821	UniProt	has_output(CHEBI:15551)	
UniProtKB	Q9NP80	PNPLA8	involved_in	GO:0006629	GO_REF:0000002	IEA	InterPro:IPR002641	P	Calcium-independent phospholipase A2-gamma	PNPLA8|IPLA22|IPLA2G|BM-043	protein	taxon:9606	20260727	InterPro		
UniProtKB	Q9NP80	PNPLA8	involved_in	GO:0006631	PMID:10744668	IDA		P	Calcium-independent phospholipase A2-gamma	PNPLA8|IPLA22|IPLA2G|BM-043	protein	taxon:9606	20031216	UniProt		
UniProtKB	Q9NP80	PNPLA8	involved_in	GO:0019369	GO_REF:0000033	IBA	PANTHER:PTN001194059|UniProtKB:Q9NP80|dictyBase:DDB_G0278525	P	Calcium-independent phospholipase A2-gamma	PNPLA8|IPLA22|IPLA2G|BM-043	protein	taxon:9606	20200228	GO_Central		
UniProtKB	Q9NP80	PNPLA8	involved_in	GO:0019369	PMID:10833412	IDA		P	Calcium-independent phospholipase A2-gamma	PNPLA8|IPLA22|IPLA2G|BM-043	protein	taxon:9606	20120817	UniProt		
UniProtKB	Q9NP80	PNPLA8	involved_in	GO:0019369	PMID:15695510	IDA		P	Calcium-independent phospholipase A2-gamma	PNPLA8|IPLA22|IPLA2G|BM-043	protein	taxon:9606	20120817	UniProt		
UniProtKB	Q9NP80	PNPLA8	involved_in	GO:0019369	PMID:28442572	IDA		P	Calcium-independent phospholipase A2-gamma	PNPLA8|IPLA22|IPLA2G|BM-043	protein	taxon:9606	20210407	UniProt		
UniProtKB	Q9NP80	PNPLA8	involved_in	GO:0032048	GO_REF:0000107	IEA	UniProtKB:Q8K1N1|ensembl:ENSMUSP00000043286	P	Calcium-independent phospholipase A2-gamma	PNPLA8|IPLA22|IPLA2G|BM-043	protein	taxon:9606	20260724	Ensembl		
UniProtKB	Q9NP80	PNPLA8	involved_in	GO:0032048	PMID:28442572	IDA		P	Calcium-independent phospholipase A2-gamma	PNPLA8|IPLA22|IPLA2G|BM-043	protein	taxon:9606	20210330	UniProt		
UniProtKB	Q9NP80	PNPLA8	involved_in	GO:0034638	PMID:15695510	IDA		P	Calcium-independent phospholipase A2-gamma	PNPLA8|IPLA22|IPLA2G|BM-043	protein	taxon:9606	20120817	UniProt		
UniProtKB	Q9NP80	PNPLA8	involved_in	GO:0035556	PMID:15695510	IDA		P	Calcium-independent phospholipase A2-gamma	PNPLA8|IPLA22|IPLA2G|BM-043	protein	taxon:9606	20230203	UniProt		
UniProtKB	Q9NP80	PNPLA8	involved_in	GO:0043651	PMID:15695510	IDA		P	Calcium-independent phospholipase A2-gamma	PNPLA8|IPLA22|IPLA2G|BM-043	protein	taxon:9606	20120817	UniProt		
UniProtKB	Q9NP80	PNPLA8	involved_in	GO:0046338	PMID:15695510	IDA		P	Calcium-independent phospholipase A2-gamma	PNPLA8|IPLA22|IPLA2G|BM-043	protein	taxon:9606	20120817	UniProt		
UniProtKB	Q9NP80	PNPLA8	involved_in	GO:0050482	PMID:10833412	IDA		P	Calcium-independent phospholipase A2-gamma	PNPLA8|IPLA22|IPLA2G|BM-043	protein	taxon:9606	20120821	UniProt		
UniProtKB	Q9NP80	PNPLA8	involved_in	GO:0050482	PMID:15695510	IDA		P	Calcium-independent phospholipase A2-gamma	PNPLA8|IPLA22|IPLA2G|BM-043	protein	taxon:9606	20120821	UniProt		
UniProtKB	Q9NP80	PNPLA8	involved_in	GO:0055088	GO_REF:0000107	IEA	UniProtKB:Q8K1N1|ensembl:ENSMUSP00000043286	P	Calcium-independent phospholipase A2-gamma	PNPLA8|IPLA22|IPLA2G|BM-043	protein	taxon:9606	20260724	Ensembl		
UniProtKB	Q9NP80	PNPLA8	involved_in	GO:0055088	PMID:17213206	IMP		P	Calcium-independent phospholipase A2-gamma	PNPLA8|IPLA22|IPLA2G|BM-043	protein	taxon:9606	20200318	UniProt		
UniProtKB	Q9NP80	PNPLA8	involved_in	GO:0070328	GO_REF:0000107	IEA	UniProtKB:Q8K1N1|ensembl:ENSMUSP00000043286	P	Calcium-independent phospholipase A2-gamma	PNPLA8|IPLA22|IPLA2G|BM-043	protein	taxon:9606	20260724	Ensembl		
UniProtKB	Q9NP80	PNPLA8	involved_in	GO:0070328	PMID:17213206	IMP		P	Calcium-independent phospholipase A2-gamma	PNPLA8|IPLA22|IPLA2G|BM-043	protein	taxon:9606	20200318	UniProt		
UniProtKB	Q9NP80	PNPLA8	involved_in	GO:1900407	GO_REF:0000107	IEA	UniProtKB:Q8K1N1|ensembl:ENSMUSP00000043286	P	Calcium-independent phospholipase A2-gamma	PNPLA8|IPLA22|IPLA2G|BM-043	protein	taxon:9606	20260724	Ensembl		
UniProtKB	Q9NP80	PNPLA8	is_active_in	GO:0016020	GO_REF:0000033	IBA	MGI:MGI:1914702|PANTHER:PTN001194058|UniProtKB:Q9NP80	C	Calcium-independent phospholipase A2-gamma	PNPLA8|IPLA22|IPLA2G|BM-043	protein	taxon:9606	20260529	GO_Central		
UniProtKB	Q9NP80	PNPLA8	located_in	GO:0005737	GO_REF:0000117	IEA	ARBA:ARBA00026971	C	Calcium-independent phospholipase A2-gamma	PNPLA8|IPLA22|IPLA2G|BM-043	protein	taxon:9606	20260727	UniProt		
UniProtKB	Q9NP80	PNPLA8	located_in	GO:0005739	GO_REF:0000024	ISS	UniProtKB:Q8K1N1	C	Calcium-independent phospholipase A2-gamma	PNPLA8|IPLA22|IPLA2G|BM-043	protein	taxon:9606	20200318	UniProt		
UniProtKB	Q9NP80	PNPLA8	located_in	GO:0005739	GO_REF:0000107	IEA	UniProtKB:Q8K1N1|ensembl:ENSMUSP00000043286	C	Calcium-independent phospholipase A2-gamma	PNPLA8|IPLA22|IPLA2G|BM-043	protein	taxon:9606	20260724	Ensembl		
UniProtKB	Q9NP80	PNPLA8	located_in	GO:0005739	PMID:34800366	HTP		C	Calcium-independent phospholipase A2-gamma	PNPLA8|IPLA22|IPLA2G|BM-043	protein	taxon:9606	20240711	FlyBase		
UniProtKB	Q9NP80	PNPLA8	located_in	GO:0005777	GO_REF:0000107	IEA	UniProtKB:Q8K1N1|ensembl:ENSMUSP00000043286	C	Calcium-independent phospholipase A2-gamma	PNPLA8|IPLA22|IPLA2G|BM-043	protein	taxon:9606	20260724	Ensembl		
UniProtKB	Q9NP80	PNPLA8	located_in	GO:0005777	PMID:15695510	IDA		C	Calcium-independent phospholipase A2-gamma	PNPLA8|IPLA22|IPLA2G|BM-043	protein	taxon:9606	20120817	UniProt		
UniProtKB	Q9NP80	PNPLA8	located_in	GO:0005778	GO_REF:0000044	IEA	UniProtKB-SubCell:SL-0203	C	Calcium-independent phospholipase A2-gamma	PNPLA8|IPLA22|IPLA2G|BM-043	protein	taxon:9606	20260727	UniProt		
UniProtKB	Q9NP80	PNPLA8	located_in	GO:0005778	PMID:10744668	IDA		C	Calcium-independent phospholipase A2-gamma	PNPLA8|IPLA22|IPLA2G|BM-043	protein	taxon:9606	20031216	UniProt		
UniProtKB	Q9NP80	PNPLA8	located_in	GO:0005778	PMID:15695510	EXP		C	Calcium-independent phospholipase A2-gamma	PNPLA8|IPLA22|IPLA2G|BM-043	protein	taxon:9606	20250130	UniProt		
UniProtKB	Q9NP80	PNPLA8	located_in	GO:0005789	GO_REF:0000024	ISS	UniProtKB:Q5XTS1	C	Calcium-independent phospholipase A2-gamma	PNPLA8|IPLA22|IPLA2G|BM-043	protein	taxon:9606	20250130	UniProt		
UniProtKB	Q9NP80	PNPLA8	located_in	GO:0005789	GO_REF:0000044	IEA	UniProtKB-SubCell:SL-0097	C	Calcium-independent phospholipase A2-gamma	PNPLA8|IPLA22|IPLA2G|BM-043	protein	taxon:9606	20260727	UniProt		
UniProtKB	Q9NP80	PNPLA8	located_in	GO:0005789	Reactome:R-HSA-1482816	TAS		C	Calcium-independent phospholipase A2-gamma	PNPLA8|IPLA22|IPLA2G|BM-043	protein	taxon:9606	20111102	Reactome		
UniProtKB	Q9NP80	PNPLA8	located_in	GO:0005789	Reactome:R-HSA-1482887	TAS		C	Calcium-independent phospholipase A2-gamma	PNPLA8|IPLA22|IPLA2G|BM-043	protein	taxon:9606	20111102	Reactome		
UniProtKB	Q9NP80	PNPLA8	located_in	GO:0016020	PMID:10833412	IDA		C	Calcium-independent phospholipase A2-gamma	PNPLA8|IPLA22|IPLA2G|BM-043	protein	taxon:9606	20120817	UniProt		
UniProtKB	Q9NP80	PNPLA8	located_in	GO:0016020	PMID:18171998	IDA		C	Calcium-independent phospholipase A2-gamma	PNPLA8|IPLA22|IPLA2G|BM-043	protein	taxon:9606	20210325	UniProt		
UniProtKB	Q9NP80	PNPLA8	located_in	GO:0031966	GO_REF:0000044	IEA	UniProtKB-SubCell:SL-0171	C	Calcium-independent phospholipase A2-gamma	PNPLA8|IPLA22|IPLA2G|BM-043	protein	taxon:9606	20260727	UniProt		
UniProtKB	Q9NP81	SARS2	enables	GO:0000049	GO_REF:0000033	IBA	FB:FBgn0051133|PANTHER:PTN002623036	F	Serine--tRNA ligase, mitochondrial	SARS2|SARSM	protein	taxon:9606	20190705	GO_Central		
UniProtKB	Q9NP81	SARS2	enables	GO:0000166	GO_REF:0000002	IEA	InterPro:IPR002314|InterPro:IPR002317|InterPro:IPR010978	F	Serine--tRNA ligase, mitochondrial	SARS2|SARSM	protein	taxon:9606	20260727	InterPro		
UniProtKB	Q9NP81	SARS2	enables	GO:0003723	PMID:22681889	HDA		F	Serine--tRNA ligase, mitochondrial	SARS2|SARSM	protein	taxon:9606	20140203	UniProt		
UniProtKB	Q9NP81	SARS2	enables	GO:0004812	GO_REF:0000002	IEA	InterPro:IPR002314	F	Serine--tRNA ligase, mitochondrial	SARS2|SARSM	protein	taxon:9606	20260727	InterPro		
UniProtKB	Q9NP81	SARS2	enables	GO:0004812	GO_REF:0000117	IEA	ARBA:ARBA00026908	F	Serine--tRNA ligase, mitochondrial	SARS2|SARSM	protein	taxon:9606	20260727	UniProt		
UniProtKB	Q9NP81	SARS2	enables	GO:0004828	GO_REF:0000002	IEA	InterPro:IPR002317	F	Serine--tRNA ligase, mitochondrial	SARS2|SARSM	protein	taxon:9606	20260727	InterPro		
UniProtKB	Q9NP81	SARS2	enables	GO:0004828	GO_REF:0000003	IEA	EC:6.1.1.11	F	Serine--tRNA ligase, mitochondrial	SARS2|SARSM	protein	taxon:9606	20260727	UniProt		
UniProtKB	Q9NP81	SARS2	enables	GO:0004828	GO_REF:0000024	ISS	UniProtKB:Q9N0F3	F	Serine--tRNA ligase, mitochondrial	SARS2|SARSM	protein	taxon:9606	20240916	UniProt		
UniProtKB	Q9NP81	SARS2	enables	GO:0004828	GO_REF:0000033	IBA	MGI:MGI:102809|PANTHER:PTN002623036|SGD:S000001053|SGD:S000002430|UniProtKB:P49591|UniProtKB:Q384V4|UniProtKB:Q9N0F3|ZFIN:ZDB-GENE-040831-1	F	Serine--tRNA ligase, mitochondrial	SARS2|SARSM	protein	taxon:9606	20260528	GO_Central		
UniProtKB	Q9NP81	SARS2	enables	GO:0004828	GO_REF:0000116	IEA	RHEA:12292|RHEA:42580	F	Serine--tRNA ligase, mitochondrial	SARS2|SARSM	protein	taxon:9606	20260727	RHEA		
UniProtKB	Q9NP81	SARS2	enables	GO:0004828	PMID:10764807	ISS	UniProtKB:Q9N0F3	F	Serine--tRNA ligase, mitochondrial	SARS2|SARSM	protein	taxon:9606	20041006	UniProt		
UniProtKB	Q9NP81	SARS2	enables	GO:0005515	PMID:32296183	IPI	UniProtKB:Q96HA8	F	Serine--tRNA ligase, mitochondrial	SARS2|SARSM	protein	taxon:9606	20260725	IntAct		
UniProtKB	Q9NP81	SARS2	enables	GO:0005524	GO_REF:0000002	IEA	InterPro:IPR002314|InterPro:IPR002317	F	Serine--tRNA ligase, mitochondrial	SARS2|SARSM	protein	taxon:9606	20260727	InterPro		
UniProtKB	Q9NP81	SARS2	enables	GO:0005524	PMID:10764807	ISS	UniProtKB:Q9N0F3	F	Serine--tRNA ligase, mitochondrial	SARS2|SARSM	protein	taxon:9606	20041006	UniProt		
UniProtKB	Q9NP81	SARS2	involved_in	GO:0006418	GO_REF:0000002	IEA	InterPro:IPR002314	P	Serine--tRNA ligase, mitochondrial	SARS2|SARSM	protein	taxon:9606	20260727	InterPro		
UniProtKB	Q9NP81	SARS2	involved_in	GO:0006434	GO_REF:0000002	IEA	InterPro:IPR002317	P	Serine--tRNA ligase, mitochondrial	SARS2|SARSM	protein	taxon:9606	20260727	InterPro		
UniProtKB	Q9NP81	SARS2	involved_in	GO:0006434	PMID:10764807	ISS	UniProtKB:Q9N0F3	P	Serine--tRNA ligase, mitochondrial	SARS2|SARSM	protein	taxon:9606	20041006	UniProt		
UniProtKB	Q9NP81	SARS2	involved_in	GO:0070158	GO_REF:0000033	IBA	FB:FBgn0021750|FB:FBgn0051133|PANTHER:PTN000207154|SGD:S000001053	P	Serine--tRNA ligase, mitochondrial	SARS2|SARSM	protein	taxon:9606	20220414	GO_Central		
UniProtKB	Q9NP81	SARS2	is_active_in	GO:0005739	GO_REF:0000033	IBA	AGI_LocusCode:AT1G11870|FB:FBgn0051133|MGI:MGI:1919234|PANTHER:PTN000207154|PomBase:SPAC25B8.06c|SGD:S000001053|UniProtKB:Q9N0F3	C	Serine--tRNA ligase, mitochondrial	SARS2|SARSM	protein	taxon:9606	20260528	GO_Central		
UniProtKB	Q9NP81	SARS2	located_in	GO:0005739	GO_REF:0000107	IEA	UniProtKB:Q9JJL8|ensembl:ENSMUSP00000092216	C	Serine--tRNA ligase, mitochondrial	SARS2|SARSM	protein	taxon:9606	20260724	Ensembl		
UniProtKB	Q9NP81	SARS2	located_in	GO:0005739	GO_REF:0000117	IEA	ARBA:ARBA00026962	C	Serine--tRNA ligase, mitochondrial	SARS2|SARSM	protein	taxon:9606	20260727	UniProt		
UniProtKB	Q9NP81	SARS2	located_in	GO:0005739	PMID:10764807	ISS	UniProtKB:Q9N0F3	C	Serine--tRNA ligase, mitochondrial	SARS2|SARSM	protein	taxon:9606	20041006	UniProt		
UniProtKB	Q9NP81	SARS2	located_in	GO:0005739	PMID:34800366	HTP		C	Serine--tRNA ligase, mitochondrial	SARS2|SARSM	protein	taxon:9606	20240711	FlyBase		
UniProtKB	Q9NP81	SARS2	located_in	GO:0005759	GO_REF:0000024	ISS	UniProtKB:Q9N0F3	C	Serine--tRNA ligase, mitochondrial	SARS2|SARSM	protein	taxon:9606	20240916	UniProt		
UniProtKB	Q9NP81	SARS2	located_in	GO:0005759	GO_REF:0000044	IEA	UniProtKB-SubCell:SL-0170	C	Serine--tRNA ligase, mitochondrial	SARS2|SARSM	protein	taxon:9606	20260727	UniProt		
UniProtKB	Q9NP81	SARS2	located_in	GO:0005759	Reactome:R-HSA-380239	TAS		C	Serine--tRNA ligase, mitochondrial	SARS2|SARSM	protein	taxon:9606	20130213	Reactome		
UniProtKB	Q9NP84	TNFRSF12A	enables	GO:0005515	PMID:11728344	IPI	UniProtKB:Q12933	F	Tumor necrosis factor receptor superfamily member 12A	TNFRSF12A|FN14	protein	taxon:9606	20140602	UniProt		
UniProtKB	Q9NP84	TNFRSF12A	enables	GO:0005515	PMID:11728344	IPI	UniProtKB:Q13077	F	Tumor necrosis factor receptor superfamily member 12A	TNFRSF12A|FN14	protein	taxon:9606	20140602	UniProt		
UniProtKB	Q9NP84	TNFRSF12A	enables	GO:0005515	PMID:11728344	IPI	UniProtKB:Q13114	F	Tumor necrosis factor receptor superfamily member 12A	TNFRSF12A|FN14	protein	taxon:9606	20140602	UniProt		
UniProtKB	Q9NP84	TNFRSF12A	enables	GO:0005515	PMID:11728344	IPI	UniProtKB:Q9BUZ4	F	Tumor necrosis factor receptor superfamily member 12A	TNFRSF12A|FN14	protein	taxon:9606	20140602	UniProt		
UniProtKB	Q9NP84	TNFRSF12A	enables	GO:0005515	PMID:11728344	IPI	UniProtKB:Q9Y4K3	F	Tumor necrosis factor receptor superfamily member 12A	TNFRSF12A|FN14	protein	taxon:9606	20140602	UniProt		
UniProtKB	Q9NP84	TNFRSF12A	enables	GO:0005515	PMID:21525013	IPI	UniProtKB:Q12933	F	Tumor necrosis factor receptor superfamily member 12A	TNFRSF12A|FN14	protein	taxon:9606	20260725	IntAct		
UniProtKB	Q9NP84	TNFRSF12A	enables	GO:0005515	PMID:21525013	IPI	UniProtKB:Q13490	F	Tumor necrosis factor receptor superfamily member 12A	TNFRSF12A|FN14	protein	taxon:9606	20260725	IntAct		
UniProtKB	Q9NP84	TNFRSF12A	enables	GO:0005515	PMID:23438059	IPI	UniProtKB:O43508	F	Tumor necrosis factor receptor superfamily member 12A	TNFRSF12A|FN14	protein	taxon:9606	20260725	IntAct		
UniProtKB	Q9NP84	TNFRSF12A	enables	GO:0005515	PMID:25416956	IPI	UniProtKB:Q9BRI3	F	Tumor necrosis factor receptor superfamily member 12A	TNFRSF12A|FN14	protein	taxon:9606	20260725	IntAct		
UniProtKB	Q9NP84	TNFRSF12A	enables	GO:0005515	PMID:31515488	IPI	UniProtKB:Q9BRI3	F	Tumor necrosis factor receptor superfamily member 12A	TNFRSF12A|FN14	protein	taxon:9606	20260725	IntAct		
UniProtKB	Q9NP84	TNFRSF12A	enables	GO:0005515	PMID:32296183	IPI	UniProtKB:Q9BRI3	F	Tumor necrosis factor receptor superfamily member 12A	TNFRSF12A|FN14	protein	taxon:9606	20260725	IntAct		
UniProtKB	Q9NP84	TNFRSF12A	enables	GO:0005515	PMID:32296183	IPI	UniProtKB:Q9BYR6	F	Tumor necrosis factor receptor superfamily member 12A	TNFRSF12A|FN14	protein	taxon:9606	20260725	IntAct		
UniProtKB	Q9NP84	TNFRSF12A	enables	GO:0005515	PMID:32822567	IPI	UniProtKB:O43508	F	Tumor necrosis factor receptor superfamily member 12A	TNFRSF12A|FN14	protein	taxon:9606	20260725	IntAct		
UniProtKB	Q9NP84	TNFRSF12A	enables	GO:0005515	PMID:35922511	IPI	UniProtKB:O43508	F	Tumor necrosis factor receptor superfamily member 12A	TNFRSF12A|FN14	protein	taxon:9606	20260725	IntAct		
UniProtKB	Q9NP84	TNFRSF12A	involved_in	GO:0043065	GO_REF:0000002	IEA	InterPro:IPR022316	P	Tumor necrosis factor receptor superfamily member 12A	TNFRSF12A|FN14	protein	taxon:9606	20260727	InterPro		
UniProtKB	Q9NP84	TNFRSF12A	involved_in	GO:0043065	PMID:21525013	IDA		P	Tumor necrosis factor receptor superfamily member 12A	TNFRSF12A|FN14	protein	taxon:9606	20130703	UniProt		
UniProtKB	Q9NP84	TNFRSF12A	involved_in	GO:0045765	GO_REF:0000107	IEA	UniProtKB:Q9CR75|ensembl:ENSMUSP00000024698	P	Tumor necrosis factor receptor superfamily member 12A	TNFRSF12A|FN14	protein	taxon:9606	20260724	Ensembl		
UniProtKB	Q9NP84	TNFRSF12A	involved_in	GO:0061041	PMID:11728344	IDA		P	Tumor necrosis factor receptor superfamily member 12A	TNFRSF12A|FN14	protein	taxon:9606	20170918	UniProt	occurs_in(CL:0000115)	
UniProtKB	Q9NP84	TNFRSF12A	involved_in	GO:2001238	GO_REF:0000033	IBA	PANTHER:PTN002078319|UniProtKB:Q9NP84	P	Tumor necrosis factor receptor superfamily member 12A	TNFRSF12A|FN14	protein	taxon:9606	20190213	GO_Central		
UniProtKB	Q9NP84	TNFRSF12A	involved_in	GO:2001238	PMID:21525013	IMP		P	Tumor necrosis factor receptor superfamily member 12A	TNFRSF12A|FN14	protein	taxon:9606	20140815	UniProt	has_input(GO:0031264)	
UniProtKB	Q9NP84	TNFRSF12A	is_active_in	GO:0005886	GO_REF:0000033	IBA	MGI:MGI:1351484|PANTHER:PTN002078319	C	Tumor necrosis factor receptor superfamily member 12A	TNFRSF12A|FN14	protein	taxon:9606	20190213	GO_Central		
UniProtKB	Q9NP84	TNFRSF12A	located_in	GO:0001726	GO_REF:0000107	IEA	UniProtKB:Q9CR75|ensembl:ENSMUSP00000024698	C	Tumor necrosis factor receptor superfamily member 12A	TNFRSF12A|FN14	protein	taxon:9606	20260724	Ensembl		
UniProtKB	Q9NP84	TNFRSF12A	located_in	GO:0005886	GO_REF:0000002	IEA	InterPro:IPR022316	C	Tumor necrosis factor receptor superfamily member 12A	TNFRSF12A|FN14	protein	taxon:9606	20260727	InterPro		
UniProtKB	Q9NP84	TNFRSF12A	located_in	GO:0005886	GO_REF:0000107	IEA	UniProtKB:Q9CR75|ensembl:ENSMUSP00000024698	C	Tumor necrosis factor receptor superfamily member 12A	TNFRSF12A|FN14	protein	taxon:9606	20260724	Ensembl		
UniProtKB	Q9NP84	TNFRSF12A	located_in	GO:0005886	Reactome:R-HSA-5668414	TAS		C	Tumor necrosis factor receptor superfamily member 12A	TNFRSF12A|FN14	protein	taxon:9606	20150220	Reactome		
UniProtKB	Q9NP84	TNFRSF12A	located_in	GO:0005886	Reactome:R-HSA-5668454	TAS		C	Tumor necrosis factor receptor superfamily member 12A	TNFRSF12A|FN14	protein	taxon:9606	20150220	Reactome		
UniProtKB	Q9NP84	TNFRSF12A	located_in	GO:0005886	Reactome:R-HSA-5668481	TAS		C	Tumor necrosis factor receptor superfamily member 12A	TNFRSF12A|FN14	protein	taxon:9606	20150220	Reactome		
UniProtKB	Q9NP84	TNFRSF12A	located_in	GO:0005886	Reactome:R-HSA-5669023	TAS		C	Tumor necrosis factor receptor superfamily member 12A	TNFRSF12A|FN14	protein	taxon:9606	20150220	Reactome		
UniProtKB	Q9NP84	TNFRSF12A	located_in	GO:0005886	Reactome:R-HSA-5676598	TAS		C	Tumor necrosis factor receptor superfamily member 12A	TNFRSF12A|FN14	protein	taxon:9606	20150220	Reactome		
UniProtKB	Q9NP84	TNFRSF12A	located_in	GO:0009986	GO_REF:0000107	IEA	UniProtKB:Q9CR75|ensembl:ENSMUSP00000024698	C	Tumor necrosis factor receptor superfamily member 12A	TNFRSF12A|FN14	protein	taxon:9606	20260724	Ensembl		
UniProtKB	Q9NP84	TNFRSF12A	located_in	GO:0016020	GO_REF:0000044	IEA	UniProtKB-SubCell:SL-0162	C	Tumor necrosis factor receptor superfamily member 12A	TNFRSF12A|FN14	protein	taxon:9606	20260727	UniProt		
UniProtKB	Q9NP85	NPHS2	colocalizes_with	GO:0036057	GO_REF:0000107	IEA	UniProtKB:Q91X05|ensembl:ENSMUSP00000027896	C	Podocin	NPHS2	protein	taxon:9606	20260724	Ensembl		
UniProtKB	Q9NP85	NPHS2	colocalizes_with	GO:0036057	PMID:11786407	IDA		C	Podocin	NPHS2	protein	taxon:9606	20120522	UniProt		
UniProtKB	Q9NP85	NPHS2	enables	GO:0005515	PMID:12424224	IPI	UniProtKB:Q8IZU9	F	Podocin	NPHS2	protein	taxon:9606	20041115	UniProt		
UniProtKB	Q9NP85	NPHS2	enables	GO:0005515	PMID:17675666	IPI	UniProtKB:P78310	F	Podocin	NPHS2	protein	taxon:9606	20110909	UniProt		
UniProtKB	Q9NP85	NPHS2	enables	GO:0005515	PMID:22662192	IPI	UniProtKB:P46940	F	Podocin	NPHS2	protein	taxon:9606	20260725	IntAct	occurs_in(GO:0005886)	
UniProtKB	Q9NP85	NPHS2	involved_in	GO:0003094	PMID:10742096	TAS		P	Podocin	NPHS2	protein	taxon:9606	20211117	PINC		
UniProtKB	Q9NP85	NPHS2	involved_in	GO:0030036	PMID:17675666	IDA		P	Podocin	NPHS2	protein	taxon:9606	20110916	UniProt		
UniProtKB	Q9NP85	NPHS2	involved_in	GO:0072249	PMID:11786407	IEP		P	Podocin	NPHS2	protein	taxon:9606	20120521	UniProt		
UniProtKB	Q9NP85	NPHS2	is_active_in	GO:0005886	GO_REF:0000033	IBA	CGD:CAL0000186897|MGI:MGI:1916356|MGI:MGI:2157018|MGI:MGI:2388072|MGI:MGI:95403|PANTHER:PTN000029715|UniProtKB:P27105|UniProtKB:Q8TAV4|UniProtKB:Q9NP85|WB:WBGene00003166	C	Podocin	NPHS2	protein	taxon:9606	20260528	GO_Central		
UniProtKB	Q9NP85	NPHS2	is_active_in	GO:0071944	GO_REF:0000107	IEA	UniProtKB:Q91X05|ensembl:ENSMUSP00000027896	C	Podocin	NPHS2	protein	taxon:9606	20260724	Ensembl		
UniProtKB	Q9NP85	NPHS2	located_in	GO:0005783	GO_REF:0000044	IEA	UniProtKB-SubCell:SL-0095	C	Podocin	NPHS2	protein	taxon:9606	20260727	UniProt		
UniProtKB	Q9NP85	NPHS2	located_in	GO:0005783	PMID:23648087	EXP		C	Podocin	NPHS2	protein	taxon:9606	20221212	UniProt		
UniProtKB	Q9NP85	NPHS2	located_in	GO:0005886	GO_REF:0000002	IEA	InterPro:IPR043202	C	Podocin	NPHS2	protein	taxon:9606	20260727	InterPro		
UniProtKB	Q9NP85	NPHS2	located_in	GO:0005886	GO_REF:0000044	IEA	UniProtKB-SubCell:SL-0039	C	Podocin	NPHS2	protein	taxon:9606	20260727	UniProt		
UniProtKB	Q9NP85	NPHS2	located_in	GO:0005886	GO_REF:0000107	IEA	UniProtKB:Q91X05|ensembl:ENSMUSP00000027896	C	Podocin	NPHS2	protein	taxon:9606	20260724	Ensembl		
UniProtKB	Q9NP85	NPHS2	located_in	GO:0005886	PMID:10742096	TAS		C	Podocin	NPHS2	protein	taxon:9606	20030904	PINC		
UniProtKB	Q9NP85	NPHS2	located_in	GO:0005886	Reactome:R-HSA-373734	TAS		C	Podocin	NPHS2	protein	taxon:9606	20130528	Reactome		
UniProtKB	Q9NP85	NPHS2	located_in	GO:0005911	PMID:17675666	IDA		C	Podocin	NPHS2	protein	taxon:9606	20110914	UniProt		
UniProtKB	Q9NP85	NPHS2	located_in	GO:0009898	GO_REF:0000107	IEA	UniProtKB:Q91X05|ensembl:ENSMUSP00000027896	C	Podocin	NPHS2	protein	taxon:9606	20260724	Ensembl		
UniProtKB	Q9NP85	NPHS2	located_in	GO:0009898	GO_REF:0000117	IEA	ARBA:ARBA00028096	C	Podocin	NPHS2	protein	taxon:9606	20260727	UniProt		
UniProtKB	Q9NP85	NPHS2	located_in	GO:0009898	PMID:11786407	IDA		C	Podocin	NPHS2	protein	taxon:9606	20120521	UniProt		
UniProtKB	Q9NP85	NPHS2	located_in	GO:0016020	GO_REF:0000002	IEA	InterPro:IPR001972	C	Podocin	NPHS2	protein	taxon:9606	20260727	InterPro		
UniProtKB	Q9NP85	NPHS2	located_in	GO:0045121	PMID:17675666	IDA		C	Podocin	NPHS2	protein	taxon:9606	20110916	UniProt		
UniProtKB	Q9NP85	NPHS2	located_in	GO:0070062	PMID:19056867	HDA		C	Podocin	NPHS2	protein	taxon:9606	20131024	UniProt	part_of(UBERON:0001088)	
UniProtKB	Q9NP85	NPHS2	located_in	GO:0070062	PMID:23533145	HDA		C	Podocin	NPHS2	protein	taxon:9606	20140714	UniProt		
UniProtKB	Q9NP85	NPHS2	part_of	GO:0032991	PMID:17675666	IDA		C	Podocin	NPHS2	protein	taxon:9606	20110909	UniProt		
UniProtKB	Q9NP86	CABP5	enables	GO:0005246	GO_REF:0000033	IBA	MGI:MGI:1352749|PANTHER:PTN000550340	F	Calcium-binding protein 5	CABP5|CABP3	protein	taxon:9606	20220323	GO_Central		
UniProtKB	Q9NP86	CABP5	enables	GO:0005509	GO_REF:0000002	IEA	InterPro:IPR002048	F	Calcium-binding protein 5	CABP5|CABP3	protein	taxon:9606	20260727	InterPro		
UniProtKB	Q9NP86	CABP5	enables	GO:0005509	PMID:10625670	NAS		F	Calcium-binding protein 5	CABP5|CABP3	protein	taxon:9606	20010926	UniProt		
UniProtKB	Q9NP86	CABP5	enables	GO:0005515	PMID:25416956	IPI	UniProtKB:P15884	F	Calcium-binding protein 5	CABP5|CABP3	protein	taxon:9606	20260725	IntAct		
UniProtKB	Q9NP86	CABP5	enables	GO:0005515	PMID:25416956	IPI	UniProtKB:Q04864	F	Calcium-binding protein 5	CABP5|CABP3	protein	taxon:9606	20260725	IntAct		
UniProtKB	Q9NP86	CABP5	enables	GO:0005515	PMID:25416956	IPI	UniProtKB:Q0VD86	F	Calcium-binding protein 5	CABP5|CABP3	protein	taxon:9606	20260725	IntAct		
UniProtKB	Q9NP86	CABP5	enables	GO:0005515	PMID:25416956	IPI	UniProtKB:Q8TAP6	F	Calcium-binding protein 5	CABP5|CABP3	protein	taxon:9606	20260725	IntAct		
UniProtKB	Q9NP86	CABP5	enables	GO:0005515	PMID:25416956	IPI	UniProtKB:Q969J2	F	Calcium-binding protein 5	CABP5|CABP3	protein	taxon:9606	20260725	IntAct		
UniProtKB	Q9NP86	CABP5	enables	GO:0005515	PMID:25416956	IPI	UniProtKB:Q9UKT9	F	Calcium-binding protein 5	CABP5|CABP3	protein	taxon:9606	20260725	IntAct		
UniProtKB	Q9NP86	CABP5	enables	GO:0005515	PMID:29892012	IPI	UniProtKB:P15884	F	Calcium-binding protein 5	CABP5|CABP3	protein	taxon:9606	20260725	IntAct		
UniProtKB	Q9NP86	CABP5	enables	GO:0005515	PMID:29892012	IPI	UniProtKB:Q0VD86	F	Calcium-binding protein 5	CABP5|CABP3	protein	taxon:9606	20260725	IntAct		
UniProtKB	Q9NP86	CABP5	enables	GO:0005515	PMID:29892012	IPI	UniProtKB:Q8TAP6	F	Calcium-binding protein 5	CABP5|CABP3	protein	taxon:9606	20260725	IntAct		
UniProtKB	Q9NP86	CABP5	enables	GO:0005515	PMID:31515488	IPI	UniProtKB:P15884	F	Calcium-binding protein 5	CABP5|CABP3	protein	taxon:9606	20260725	IntAct		
UniProtKB	Q9NP86	CABP5	enables	GO:0005515	PMID:31515488	IPI	UniProtKB:Q0VD86	F	Calcium-binding protein 5	CABP5|CABP3	protein	taxon:9606	20260725	IntAct		
UniProtKB	Q9NP86	CABP5	enables	GO:0005515	PMID:31515488	IPI	UniProtKB:Q8TAP6	F	Calcium-binding protein 5	CABP5|CABP3	protein	taxon:9606	20260725	IntAct		
UniProtKB	Q9NP86	CABP5	enables	GO:0005515	PMID:31515488	IPI	UniProtKB:Q969J2	F	Calcium-binding protein 5	CABP5|CABP3	protein	taxon:9606	20260725	IntAct		
UniProtKB	Q9NP86	CABP5	enables	GO:0005515	PMID:32296183	IPI	UniProtKB:A2RRN7	F	Calcium-binding protein 5	CABP5|CABP3	protein	taxon:9606	20260725	IntAct		
UniProtKB	Q9NP86	CABP5	enables	GO:0005515	PMID:32296183	IPI	UniProtKB:A8MW99	F	Calcium-binding protein 5	CABP5|CABP3	protein	taxon:9606	20260725	IntAct		
UniProtKB	Q9NP86	CABP5	enables	GO:0005515	PMID:32296183	IPI	UniProtKB:B2RXF5	F	Calcium-binding protein 5	CABP5|CABP3	protein	taxon:9606	20260725	IntAct		
UniProtKB	Q9NP86	CABP5	enables	GO:0005515	PMID:32296183	IPI	UniProtKB:O00560	F	Calcium-binding protein 5	CABP5|CABP3	protein	taxon:9606	20260725	IntAct		
UniProtKB	Q9NP86	CABP5	enables	GO:0005515	PMID:32296183	IPI	UniProtKB:O00746	F	Calcium-binding protein 5	CABP5|CABP3	protein	taxon:9606	20260725	IntAct		
UniProtKB	Q9NP86	CABP5	enables	GO:0005515	PMID:32296183	IPI	UniProtKB:P19237	F	Calcium-binding protein 5	CABP5|CABP3	protein	taxon:9606	20260725	IntAct		
UniProtKB	Q9NP86	CABP5	enables	GO:0005515	PMID:32296183	IPI	UniProtKB:P25786	F	Calcium-binding protein 5	CABP5|CABP3	protein	taxon:9606	20260725	IntAct		
UniProtKB	Q9NP86	CABP5	enables	GO:0005515	PMID:32296183	IPI	UniProtKB:P59817	F	Calcium-binding protein 5	CABP5|CABP3	protein	taxon:9606	20260725	IntAct		
UniProtKB	Q9NP86	CABP5	enables	GO:0005515	PMID:32296183	IPI	UniProtKB:Q08117-2	F	Calcium-binding protein 5	CABP5|CABP3	protein	taxon:9606	20260725	IntAct		
UniProtKB	Q9NP86	CABP5	enables	GO:0005515	PMID:32296183	IPI	UniProtKB:Q08AG5	F	Calcium-binding protein 5	CABP5|CABP3	protein	taxon:9606	20260725	IntAct		
UniProtKB	Q9NP86	CABP5	enables	GO:0005515	PMID:32296183	IPI	UniProtKB:Q0VD86	F	Calcium-binding protein 5	CABP5|CABP3	protein	taxon:9606	20260725	IntAct		
UniProtKB	Q9NP86	CABP5	enables	GO:0005515	PMID:32296183	IPI	UniProtKB:Q14929	F	Calcium-binding protein 5	CABP5|CABP3	protein	taxon:9606	20260725	IntAct		
UniProtKB	Q9NP86	CABP5	enables	GO:0005515	PMID:32296183	IPI	UniProtKB:Q3KNR5	F	Calcium-binding protein 5	CABP5|CABP3	protein	taxon:9606	20260725	IntAct		
UniProtKB	Q9NP86	CABP5	enables	GO:0005515	PMID:32296183	IPI	UniProtKB:Q3KP44	F	Calcium-binding protein 5	CABP5|CABP3	protein	taxon:9606	20260725	IntAct		
UniProtKB	Q9NP86	CABP5	enables	GO:0005515	PMID:32296183	IPI	UniProtKB:Q53FD0-2	F	Calcium-binding protein 5	CABP5|CABP3	protein	taxon:9606	20260725	IntAct		
UniProtKB	Q9NP86	CABP5	enables	GO:0005515	PMID:32296183	IPI	UniProtKB:Q6S9Z5	F	Calcium-binding protein 5	CABP5|CABP3	protein	taxon:9606	20260725	IntAct		
UniProtKB	Q9NP86	CABP5	enables	GO:0005515	PMID:32296183	IPI	UniProtKB:Q6ZNG0	F	Calcium-binding protein 5	CABP5|CABP3	protein	taxon:9606	20260725	IntAct		
UniProtKB	Q9NP86	CABP5	enables	GO:0005515	PMID:32296183	IPI	UniProtKB:Q8N1B4	F	Calcium-binding protein 5	CABP5|CABP3	protein	taxon:9606	20260725	IntAct		
UniProtKB	Q9NP86	CABP5	enables	GO:0005515	PMID:32296183	IPI	UniProtKB:Q8N3J9	F	Calcium-binding protein 5	CABP5|CABP3	protein	taxon:9606	20260725	IntAct		
UniProtKB	Q9NP86	CABP5	enables	GO:0005515	PMID:32296183	IPI	UniProtKB:Q8TAP6	F	Calcium-binding protein 5	CABP5|CABP3	protein	taxon:9606	20260725	IntAct		
UniProtKB	Q9NP86	CABP5	enables	GO:0005515	PMID:32296183	IPI	UniProtKB:Q8TBB1	F	Calcium-binding protein 5	CABP5|CABP3	protein	taxon:9606	20260725	IntAct		
UniProtKB	Q9NP86	CABP5	enables	GO:0005515	PMID:32296183	IPI	UniProtKB:Q8TD17	F	Calcium-binding protein 5	CABP5|CABP3	protein	taxon:9606	20260725	IntAct		
UniProtKB	Q9NP86	CABP5	enables	GO:0005515	PMID:32296183	IPI	UniProtKB:Q8WUE5	F	Calcium-binding protein 5	CABP5|CABP3	protein	taxon:9606	20260725	IntAct		
UniProtKB	Q9NP86	CABP5	enables	GO:0005515	PMID:32296183	IPI	UniProtKB:Q8WXI4-2	F	Calcium-binding protein 5	CABP5|CABP3	protein	taxon:9606	20260725	IntAct		
UniProtKB	Q9NP86	CABP5	enables	GO:0005515	PMID:32296183	IPI	UniProtKB:Q969J2	F	Calcium-binding protein 5	CABP5|CABP3	protein	taxon:9606	20260725	IntAct		
UniProtKB	Q9NP86	CABP5	enables	GO:0005515	PMID:32296183	IPI	UniProtKB:Q96BR6	F	Calcium-binding protein 5	CABP5|CABP3	protein	taxon:9606	20260725	IntAct		
UniProtKB	Q9NP86	CABP5	enables	GO:0005515	PMID:32296183	IPI	UniProtKB:Q96D03	F	Calcium-binding protein 5	CABP5|CABP3	protein	taxon:9606	20260725	IntAct		
UniProtKB	Q9NP86	CABP5	enables	GO:0005515	PMID:32296183	IPI	UniProtKB:Q9BR84	F	Calcium-binding protein 5	CABP5|CABP3	protein	taxon:9606	20260725	IntAct		
UniProtKB	Q9NP86	CABP5	enables	GO:0005515	PMID:32296183	IPI	UniProtKB:Q9BRK4	F	Calcium-binding protein 5	CABP5|CABP3	protein	taxon:9606	20260725	IntAct		
UniProtKB	Q9NP86	CABP5	enables	GO:0005515	PMID:32296183	IPI	UniProtKB:Q9UJW7	F	Calcium-binding protein 5	CABP5|CABP3	protein	taxon:9606	20260725	IntAct		
UniProtKB	Q9NP86	CABP5	enables	GO:0005515	PMID:32296183	IPI	UniProtKB:Q9UK11	F	Calcium-binding protein 5	CABP5|CABP3	protein	taxon:9606	20260725	IntAct		
UniProtKB	Q9NP86	CABP5	enables	GO:0005515	PMID:32296183	IPI	UniProtKB:Q9UKT9	F	Calcium-binding protein 5	CABP5|CABP3	protein	taxon:9606	20260725	IntAct		
UniProtKB	Q9NP86	CABP5	enables	GO:0005515	PMID:32296183	IPI	UniProtKB:Q9Y2P0	F	Calcium-binding protein 5	CABP5|CABP3	protein	taxon:9606	20260725	IntAct		
UniProtKB	Q9NP86	CABP5	enables	GO:0005515	PMID:33961781	IPI	UniProtKB:Q9Y6N5	F	Calcium-binding protein 5	CABP5|CABP3	protein	taxon:9606	20260725	IntAct		
UniProtKB	Q9NP86	CABP5	involved_in	GO:0007165	PMID:10625670	NAS		P	Calcium-binding protein 5	CABP5|CABP3	protein	taxon:9606	20010926	UniProt		
UniProtKB	Q9NP86	CABP5	involved_in	GO:0007601	GO_REF:0000033	IBA	MGI:MGI:1352749|MGI:MGI:1352750|PANTHER:PTN000550340|UniProtKB:P57796	P	Calcium-binding protein 5	CABP5|CABP3	protein	taxon:9606	20250603	GO_Central		
UniProtKB	Q9NP86	CABP5	involved_in	GO:0007602	GO_REF:0000033	IBA	MGI:MGI:1920910|PANTHER:PTN000550340	P	Calcium-binding protein 5	CABP5|CABP3	protein	taxon:9606	20250603	GO_Central		
UniProtKB	Q9NP86	CABP5	located_in	GO:0005737	GO_REF:0000044	IEA	UniProtKB-SubCell:SL-0086	C	Calcium-binding protein 5	CABP5|CABP3	protein	taxon:9606	20260727	UniProt		
UniProtKB	Q9NP86	CABP5	located_in	GO:0005829	PMID:19338761	IDA		C	Calcium-binding protein 5	CABP5|CABP3	protein	taxon:9606	20120319	MGI		
UniProtKB	Q9NP87	POLM	enables	GO:0000287	PMID:10747040	IDA		F	DNA-directed DNA/RNA polymerase mu	POLM|polmu	protein	taxon:9606	20260219	UniProt		
UniProtKB	Q9NP87	POLM	enables	GO:0000287	PMID:10982892	IDA		F	DNA-directed DNA/RNA polymerase mu	POLM|polmu	protein	taxon:9606	20260219	UniProt		
UniProtKB	Q9NP87	POLM	enables	GO:0000287	PMID:12640116	IDA		F	DNA-directed DNA/RNA polymerase mu	POLM|polmu	protein	taxon:9606	20260219	UniProt		
UniProtKB	Q9NP87	POLM	enables	GO:0000287	PMID:12888504	IDA		F	DNA-directed DNA/RNA polymerase mu	POLM|polmu	protein	taxon:9606	20260219	UniProt		
UniProtKB	Q9NP87	POLM	enables	GO:0000287	PMID:26240373	IDA		F	DNA-directed DNA/RNA polymerase mu	POLM|polmu	protein	taxon:9606	20260219	UniProt		
UniProtKB	Q9NP87	POLM	enables	GO:0003677	GO_REF:0000002	IEA	InterPro:IPR002054|InterPro:IPR018944|InterPro:IPR022312	F	DNA-directed DNA/RNA polymerase mu	POLM|polmu	protein	taxon:9606	20260727	InterPro		
UniProtKB	Q9NP87	POLM	enables	GO:0003887	GO_REF:0000002	IEA	InterPro:IPR002054|InterPro:IPR022312|InterPro:IPR027249	F	DNA-directed DNA/RNA polymerase mu	POLM|polmu	protein	taxon:9606	20260727	InterPro		
UniProtKB	Q9NP87	POLM	enables	GO:0003887	GO_REF:0000003	IEA	EC:2.7.7.7	F	DNA-directed DNA/RNA polymerase mu	POLM|polmu	protein	taxon:9606	20260727	UniProt		
UniProtKB	Q9NP87	POLM	enables	GO:0003887	GO_REF:0000033	IBA	MGI:MGI:1889000|PANTHER:PTN000138686|PomBase:SPAC2F7.06c|RGD:3363|SGD:S000000607|UniProtKB:P06746|UniProtKB:Q27958|UniProtKB:Q67VC8|UniProtKB:Q9NP87|UniProtKB:Q9UGP5|ZFIN:ZDB-GENE-040830-1	F	DNA-directed DNA/RNA polymerase mu	POLM|polmu	protein	taxon:9606	20260528	GO_Central		
UniProtKB	Q9NP87	POLM	enables	GO:0003887	PMID:10747040	IDA		F	DNA-directed DNA/RNA polymerase mu	POLM|polmu	protein	taxon:9606	20260219	UniProt		
UniProtKB	Q9NP87	POLM	enables	GO:0003887	PMID:10982892	IDA		F	DNA-directed DNA/RNA polymerase mu	POLM|polmu	protein	taxon:9606	20260219	UniProt		
UniProtKB	Q9NP87	POLM	enables	GO:0003887	PMID:12640116	IDA		F	DNA-directed DNA/RNA polymerase mu	POLM|polmu	protein	taxon:9606	20260219	UniProt		
UniProtKB	Q9NP87	POLM	enables	GO:0003887	PMID:12888504	IDA		F	DNA-directed DNA/RNA polymerase mu	POLM|polmu	protein	taxon:9606	20260219	UniProt		
UniProtKB	Q9NP87	POLM	enables	GO:0003887	PMID:17483519	IDA		F	DNA-directed DNA/RNA polymerase mu	POLM|polmu	protein	taxon:9606	20260219	UniProt		
UniProtKB	Q9NP87	POLM	enables	GO:0003887	PMID:26240373	IDA		F	DNA-directed DNA/RNA polymerase mu	POLM|polmu	protein	taxon:9606	20260219	UniProt		
UniProtKB	Q9NP87	POLM	enables	GO:0003887	Reactome:R-HSA-5687360	TAS		F	DNA-directed DNA/RNA polymerase mu	POLM|polmu	protein	taxon:9606	20260222	Reactome		
UniProtKB	Q9NP87	POLM	enables	GO:0005515	PMID:22458338	IPI	UniProtKB:P14079	F	DNA-directed DNA/RNA polymerase mu	POLM|polmu	protein	taxon:9606	20260725	IntAct		
UniProtKB	Q9NP87	POLM	enables	GO:0016779	GO_REF:0000002	IEA	InterPro:IPR019843	F	DNA-directed DNA/RNA polymerase mu	POLM|polmu	protein	taxon:9606	20260727	InterPro		
UniProtKB	Q9NP87	POLM	enables	GO:0016779	GO_REF:0000117	IEA	ARBA:ARBA00026258	F	DNA-directed DNA/RNA polymerase mu	POLM|polmu	protein	taxon:9606	20260727	UniProt		
UniProtKB	Q9NP87	POLM	enables	GO:0034061	GO_REF:0000002	IEA	InterPro:IPR001726|InterPro:IPR018944	F	DNA-directed DNA/RNA polymerase mu	POLM|polmu	protein	taxon:9606	20260727	InterPro		
UniProtKB	Q9NP87	POLM	enables	GO:0034061	GO_REF:0000116	IEA	RHEA:22508|RHEA:86319	F	DNA-directed DNA/RNA polymerase mu	POLM|polmu	protein	taxon:9606	20260727	RHEA		
UniProtKB	Q9NP87	POLM	enables	GO:0140097	GO_REF:0000117	IEA	ARBA:ARBA00027986	F	DNA-directed DNA/RNA polymerase mu	POLM|polmu	protein	taxon:9606	20260727	UniProt		
UniProtKB	Q9NP87	POLM	involved_in	GO:0006281	GO_REF:0000002	IEA	InterPro:IPR022312|InterPro:IPR027249	P	DNA-directed DNA/RNA polymerase mu	POLM|polmu	protein	taxon:9606	20260727	InterPro		
UniProtKB	Q9NP87	POLM	involved_in	GO:0006303	GO_REF:0000033	IBA	AGI_LocusCode:AT1G10520|PANTHER:PTN000138687|PomBase:SPAC2F7.06c|SGD:S000000607|UniProtKB:Q9UGP5	P	DNA-directed DNA/RNA polymerase mu	POLM|polmu	protein	taxon:9606	20181126	GO_Central		
UniProtKB	Q9NP87	POLM	involved_in	GO:0006303	Reactome:R-HSA-5693571	TAS		P	DNA-directed DNA/RNA polymerase mu	POLM|polmu	protein	taxon:9606	20260316	Reactome		
UniProtKB	Q9NP87	POLM	involved_in	GO:0071897	GO_REF:0000108	IEA	GO:0003887	P	DNA-directed DNA/RNA polymerase mu	POLM|polmu	protein	taxon:9606	20260727	GOC		
UniProtKB	Q9NP87	POLM	involved_in	GO:0071897	GO_REF:0000108	IEA	GO:0034061	P	DNA-directed DNA/RNA polymerase mu	POLM|polmu	protein	taxon:9606	20260727	GOC		
UniProtKB	Q9NP87	POLM	is_active_in	GO:0005634	GO_REF:0000033	IBA	MGI:MGI:98659|PANTHER:PTN000138688|RGD:1305054|UniProtKB:P04053|UniProtKB:P06526|UniProtKB:P06746|UniProtKB:Q9NP87|UniProtKB:Q9UGP5	C	DNA-directed DNA/RNA polymerase mu	POLM|polmu	protein	taxon:9606	20260528	GO_Central		
UniProtKB	Q9NP87	POLM	located_in	GO:0005634	GO_REF:0000002	IEA	InterPro:IPR027249	C	DNA-directed DNA/RNA polymerase mu	POLM|polmu	protein	taxon:9606	20260727	InterPro		
UniProtKB	Q9NP87	POLM	located_in	GO:0005634	GO_REF:0000044	IEA	UniProtKB-SubCell:SL-0191	C	DNA-directed DNA/RNA polymerase mu	POLM|polmu	protein	taxon:9606	20260727	UniProt		
UniProtKB	Q9NP87	POLM	located_in	GO:0005654	GO_REF:0000052	IDA		C	DNA-directed DNA/RNA polymerase mu	POLM|polmu	protein	taxon:9606	20251115	HPA		
UniProtKB	Q9NP87	POLM	located_in	GO:0005654	Reactome:R-HSA-5687360	TAS		C	DNA-directed DNA/RNA polymerase mu	POLM|polmu	protein	taxon:9606	20150407	Reactome		
UniProtKB	Q9NP87	POLM	located_in	GO:0005654	Reactome:R-HSA-5693574	TAS		C	DNA-directed DNA/RNA polymerase mu	POLM|polmu	protein	taxon:9606	20150407	Reactome		
UniProtKB	Q9NP87	POLM	located_in	GO:0005654	Reactome:R-HSA-5693604	TAS		C	DNA-directed DNA/RNA polymerase mu	POLM|polmu	protein	taxon:9606	20150407	Reactome		
UniProtKB	Q9NP90	RAB9B	enables	GO:0003924	GO_REF:0000002	IEA	InterPro:IPR001806|InterPro:IPR041824	F	Ras-related protein Rab-9B	RAB9B|RAB9L	protein	taxon:9606	20260727	InterPro		
UniProtKB	Q9NP90	RAB9B	enables	GO:0003924	GO_REF:0000024	ISS	UniProtKB:P62820	F	Ras-related protein Rab-9B	RAB9B|RAB9L	protein	taxon:9606	20250406	UniProt		
UniProtKB	Q9NP90	RAB9B	enables	GO:0003925	GO_REF:0000003	IEA	EC:3.6.5.2	F	Ras-related protein Rab-9B	RAB9B|RAB9L	protein	taxon:9606	20260727	UniProt		
UniProtKB	Q9NP90	RAB9B	enables	GO:0003925	PMID:8164745	IDA		F	Ras-related protein Rab-9B	RAB9B|RAB9L	protein	taxon:9606	20241206	GO_Central		
UniProtKB	Q9NP90	RAB9B	enables	GO:0005515	PMID:19490898	IPI	UniProtKB:O94955	F	Ras-related protein Rab-9B	RAB9B|RAB9L	protein	taxon:9606	20090720	UniProt		
UniProtKB	Q9NP90	RAB9B	enables	GO:0005515	PMID:20048159	IPI	UniProtKB:Q9NQG7	F	Ras-related protein Rab-9B	RAB9B|RAB9L	protein	taxon:9606	20160719	UniProt		
UniProtKB	Q9NP90	RAB9B	enables	GO:0005525	GO_REF:0000002	IEA	InterPro:IPR001806|InterPro:IPR005225	F	Ras-related protein Rab-9B	RAB9B|RAB9L	protein	taxon:9606	20260727	InterPro		
UniProtKB	Q9NP90	RAB9B	enables	GO:0019003	PMID:20937701	IDA		F	Ras-related protein Rab-9B	RAB9B|RAB9L	protein	taxon:9606	20121219	UniProt		
UniProtKB	Q9NP90	RAB9B	enables	GO:0042802	GO_REF:0000107	IEA	UniProtKB:Q8BHH2|ensembl:ENSMUSP00000049739	F	Ras-related protein Rab-9B	RAB9B|RAB9L	protein	taxon:9606	20260724	Ensembl		
UniProtKB	Q9NP90	RAB9B	involved_in	GO:0006898	PMID:8164745	IDA		P	Ras-related protein Rab-9B	RAB9B|RAB9L	protein	taxon:9606	20241206	GO_Central		
UniProtKB	Q9NP90	RAB9B	involved_in	GO:0032482	GO_REF:0000002	IEA	InterPro:IPR041824	P	Ras-related protein Rab-9B	RAB9B|RAB9L	protein	taxon:9606	20260727	InterPro		
UniProtKB	Q9NP90	RAB9B	involved_in	GO:0042147	GO_REF:0000033	IBA	FB:FBgn0032782|PANTHER:PTN001178525	P	Ras-related protein Rab-9B	RAB9B|RAB9L	protein	taxon:9606	20170228	GO_Central		
UniProtKB	Q9NP90	RAB9B	is_active_in	GO:0005764	GO_REF:0000033	IBA	FB:FBgn0015795|MGI:MGI:105068|MGI:MGI:2442295|PANTHER:PTN000635769|RGD:61908|UniProtKB:P51149|UniProtKB:P51151|UniProtKB:Q96AH8|WB:WBGene00004271|dictyBase:DDB_G0269236	C	Ras-related protein Rab-9B	RAB9B|RAB9L	protein	taxon:9606	20260601	GO_Central		
UniProtKB	Q9NP90	RAB9B	is_active_in	GO:0005770	GO_REF:0000033	IBA	FB:FBgn0015795|FB:FBgn0032782|MGI:MGI:105068|MGI:MGI:2442295|PANTHER:PTN000635769|RGD:61908|RGD:619740|SGD:S000004460|UniProtKB:P51149|UniProtKB:P51151|UniProtKB:Q6PA99|UniProtKB:Q96AH8|WB:WBGene00004271|ZFIN:ZDB-GENE-040426-1352	C	Ras-related protein Rab-9B	RAB9B|RAB9L	protein	taxon:9606	20260601	GO_Central		
UniProtKB	Q9NP90	RAB9B	is_active_in	GO:0045335	GO_REF:0000033	IBA	FB:FBgn0015795|MGI:MGI:2442295|PANTHER:PTN002514745|UniProtKB:P51149|UniProtKB:P51151|UniProtKB:Q96AH8|UniProtKB:Q9NP90|WB:WBGene00004271	C	Ras-related protein Rab-9B	RAB9B|RAB9L	protein	taxon:9606	20260128	GO_Central		
UniProtKB	Q9NP90	RAB9B	located_in	GO:0005829	Reactome:R-HSA-9706390	TAS		C	Ras-related protein Rab-9B	RAB9B|RAB9L	protein	taxon:9606	20151125	Reactome		
UniProtKB	Q9NP90	RAB9B	located_in	GO:0005886	GO_REF:0000044	IEA	UniProtKB-SubCell:SL-0039	C	Ras-related protein Rab-9B	RAB9B|RAB9L	protein	taxon:9606	20260727	UniProt		
UniProtKB	Q9NP90	RAB9B	located_in	GO:0005886	Reactome:R-HSA-6798743	TAS		C	Ras-related protein Rab-9B	RAB9B|RAB9L	protein	taxon:9606	20160716	Reactome		
UniProtKB	Q9NP90	RAB9B	located_in	GO:0030667	Reactome:R-HSA-6798743	TAS		C	Ras-related protein Rab-9B	RAB9B|RAB9L	protein	taxon:9606	20160716	Reactome		
UniProtKB	Q9NP90	RAB9B	located_in	GO:0030670	GO_REF:0000044	IEA	UniProtKB-SubCell:SL-0205	C	Ras-related protein Rab-9B	RAB9B|RAB9L	protein	taxon:9606	20260727	UniProt		
UniProtKB	Q9NP90	RAB9B	located_in	GO:0045335	GO_REF:0000044	IEA	UniProtKB-SubCell:SL-0206	C	Ras-related protein Rab-9B	RAB9B|RAB9L	protein	taxon:9606	20260727	UniProt		
UniProtKB	Q9NP90	RAB9B	located_in	GO:0045335	GO_REF:0000117	IEA	ARBA:ARBA00026756	C	Ras-related protein Rab-9B	RAB9B|RAB9L	protein	taxon:9606	20260727	UniProt		
UniProtKB	Q9NP90	RAB9B	located_in	GO:0045335	PMID:21255211	IDA		C	Ras-related protein Rab-9B	RAB9B|RAB9L	protein	taxon:9606	20130108	UniProt		
UniProtKB	Q9NP91	SLC6A20	enables	GO:0005298	GO_REF:0000033	IBA	MGI:MGI:2143217|PANTHER:PTN002614440|RGD:621651|UniProtKB:Q9NP91	F	Sodium- and chloride-dependent transporter XTRP3	SLC6A20|SIT1|XT3|XTRP3	protein	taxon:9606	20230905	GO_Central		
UniProtKB	Q9NP91	SLC6A20	enables	GO:0005298	PMID:15632147	ISS	UniProtKB:Q64093	F	Sodium- and chloride-dependent transporter XTRP3	SLC6A20|SIT1|XT3|XTRP3	protein	taxon:9606	20200609	ARUK-UCL	has_input(CHEBI:17203)	
UniProtKB	Q9NP91	SLC6A20	enables	GO:0005298	PMID:33428810	IDA		F	Sodium- and chloride-dependent transporter XTRP3	SLC6A20|SIT1|XT3|XTRP3	protein	taxon:9606	20220607	UniProt		
UniProtKB	Q9NP91	SLC6A20	enables	GO:0005515	PMID:25416956	IPI	UniProtKB:P60370	F	Sodium- and chloride-dependent transporter XTRP3	SLC6A20|SIT1|XT3|XTRP3	protein	taxon:9606	20260725	IntAct		
UniProtKB	Q9NP91	SLC6A20	enables	GO:0005515	PMID:25416956	IPI	UniProtKB:P60409	F	Sodium- and chloride-dependent transporter XTRP3	SLC6A20|SIT1|XT3|XTRP3	protein	taxon:9606	20260725	IntAct		
UniProtKB	Q9NP91	SLC6A20	enables	GO:0005515	PMID:25416956	IPI	UniProtKB:P60410	F	Sodium- and chloride-dependent transporter XTRP3	SLC6A20|SIT1|XT3|XTRP3	protein	taxon:9606	20260725	IntAct		
UniProtKB	Q9NP91	SLC6A20	enables	GO:0005515	PMID:25416956	IPI	UniProtKB:P60411	F	Sodium- and chloride-dependent transporter XTRP3	SLC6A20|SIT1|XT3|XTRP3	protein	taxon:9606	20260725	IntAct		
UniProtKB	Q9NP91	SLC6A20	enables	GO:0005515	PMID:25416956	IPI	UniProtKB:Q6UY14-3	F	Sodium- and chloride-dependent transporter XTRP3	SLC6A20|SIT1|XT3|XTRP3	protein	taxon:9606	20260725	IntAct		
UniProtKB	Q9NP91	SLC6A20	enables	GO:0005515	PMID:25416956	IPI	UniProtKB:Q7Z3S9	F	Sodium- and chloride-dependent transporter XTRP3	SLC6A20|SIT1|XT3|XTRP3	protein	taxon:9606	20260725	IntAct		
UniProtKB	Q9NP91	SLC6A20	enables	GO:0005515	PMID:32296183	IPI	UniProtKB:A8MQ03	F	Sodium- and chloride-dependent transporter XTRP3	SLC6A20|SIT1|XT3|XTRP3	protein	taxon:9606	20260725	IntAct		
UniProtKB	Q9NP91	SLC6A20	enables	GO:0005515	PMID:32296183	IPI	UniProtKB:P0DPK4	F	Sodium- and chloride-dependent transporter XTRP3	SLC6A20|SIT1|XT3|XTRP3	protein	taxon:9606	20260725	IntAct		
UniProtKB	Q9NP91	SLC6A20	enables	GO:0005515	PMID:32296183	IPI	UniProtKB:P60410	F	Sodium- and chloride-dependent transporter XTRP3	SLC6A20|SIT1|XT3|XTRP3	protein	taxon:9606	20260725	IntAct		
UniProtKB	Q9NP91	SLC6A20	enables	GO:0005515	PMID:32296183	IPI	UniProtKB:Q07627	F	Sodium- and chloride-dependent transporter XTRP3	SLC6A20|SIT1|XT3|XTRP3	protein	taxon:9606	20260725	IntAct		
UniProtKB	Q9NP91	SLC6A20	enables	GO:0015171	PMID:15632147	IDA		F	Sodium- and chloride-dependent transporter XTRP3	SLC6A20|SIT1|XT3|XTRP3	protein	taxon:9606	20080529	UniProt		
UniProtKB	Q9NP91	SLC6A20	enables	GO:0015171	PMID:15632147	ISS	UniProtKB:Q64093	F	Sodium- and chloride-dependent transporter XTRP3	SLC6A20|SIT1|XT3|XTRP3	protein	taxon:9606	20200609	ARUK-UCL	has_target_start_location(GO:0009897),has_target_end_location(GO:0009898),has_input(CHEBI:134261),part_of(GO:0089718)	
UniProtKB	Q9NP91	SLC6A20	enables	GO:0015171	Reactome:R-HSA-352052	TAS		F	Sodium- and chloride-dependent transporter XTRP3	SLC6A20|SIT1|XT3|XTRP3	protein	taxon:9606	20200515	Reactome		
UniProtKB	Q9NP91	SLC6A20	enables	GO:0015171	Reactome:R-HSA-5660694	TAS		F	Sodium- and chloride-dependent transporter XTRP3	SLC6A20|SIT1|XT3|XTRP3	protein	taxon:9606	20200515	Reactome		
UniProtKB	Q9NP91	SLC6A20	enables	GO:0015175	GO_REF:0000024	ISS	UniProtKB:Q8VDB9	F	Sodium- and chloride-dependent transporter XTRP3	SLC6A20|SIT1|XT3|XTRP3	protein	taxon:9606	20200609	ARUK-UCL	has_input(CHEBI:26271),has_target_start_location(GO:0009897),has_target_end_location(GO:0009898),part_of(GO:1905647)	
UniProtKB	Q9NP91	SLC6A20	enables	GO:0015175	PMID:19033659	IMP		F	Sodium- and chloride-dependent transporter XTRP3	SLC6A20|SIT1|XT3|XTRP3	protein	taxon:9606	20200609	ARUK-UCL	has_input(CHEBI:26271),has_target_start_location(GO:0009897),has_target_end_location(GO:0009898),part_of(GO:1905647)	
UniProtKB	Q9NP91	SLC6A20	enables	GO:0015187	GO_REF:0000024	ISS	RGD:1566368	F	Sodium- and chloride-dependent transporter XTRP3	SLC6A20|SIT1|XT3|XTRP3	protein	taxon:9606	20251202	UniProt	part_of(GO:1903804),occurs_in(GO:0045211)	
UniProtKB	Q9NP91	SLC6A20	enables	GO:0015188	PMID:16234310	ISS	UniProtKB:F6SPX0	F	Sodium- and chloride-dependent transporter XTRP3	SLC6A20|SIT1|XT3|XTRP3	protein	taxon:9606	20200610	ARUK-UCL	has_target_start_location(GO:0009897),has_target_end_location(GO:0009898),part_of(GO:1903806)	
UniProtKB	Q9NP91	SLC6A20	enables	GO:0015193	GO_REF:0000033	IBA	MGI:MGI:2143217|PANTHER:PTN002614440|RGD:621651|UniProtKB:Q9NP91	F	Sodium- and chloride-dependent transporter XTRP3	SLC6A20|SIT1|XT3|XTRP3	protein	taxon:9606	20200807	GO_Central		
UniProtKB	Q9NP91	SLC6A20	enables	GO:0015193	PMID:15632147	IDA		F	Sodium- and chloride-dependent transporter XTRP3	SLC6A20|SIT1|XT3|XTRP3	protein	taxon:9606	20200609	ARUK-UCL	has_target_start_location(GO:0009897),has_target_end_location(GO:0009898),part_of(GO:1904271)	
UniProtKB	Q9NP91	SLC6A20	enables	GO:0015193	PMID:25534429	IGI	UniProtKB:Q9BYF1|UniProtKB:Q9HBJ8	F	Sodium- and chloride-dependent transporter XTRP3	SLC6A20|SIT1|XT3|XTRP3	protein	taxon:9606	20200609	ARUK-UCL	has_target_start_location(GO:0009897),has_target_end_location(GO:0009898),part_of(GO:1904271)	
UniProtKB	Q9NP91	SLC6A20	enables	GO:0015199	GO_REF:0000024	ISS	UniProtKB:Q64093	F	Sodium- and chloride-dependent transporter XTRP3	SLC6A20|SIT1|XT3|XTRP3	protein	taxon:9606	20220217	ARUK-UCL	has_target_start_location(GO:0098591),has_target_end_location(GO:0098592),occurs_in(UBERON:0001225),occurs_in(GO:0031526)	
UniProtKB	Q9NP91	SLC6A20	enables	GO:0015370	GO_REF:0000117	IEA	ARBA:ARBA00034186	F	Sodium- and chloride-dependent transporter XTRP3	SLC6A20|SIT1|XT3|XTRP3	protein	taxon:9606	20260727	UniProt		
UniProtKB	Q9NP91	SLC6A20	enables	GO:0015370	PMID:33428810	IDA		F	Sodium- and chloride-dependent transporter XTRP3	SLC6A20|SIT1|XT3|XTRP3	protein	taxon:9606	20220607	UniProt	has_input(CHEBI:57305)	
UniProtKB	Q9NP91	SLC6A20	involved_in	GO:0006836	Reactome:R-HSA-442660	TAS		P	Sodium- and chloride-dependent transporter XTRP3	SLC6A20|SIT1|XT3|XTRP3	protein	taxon:9606	20260316	Reactome		
UniProtKB	Q9NP91	SLC6A20	involved_in	GO:0006865	PMID:15632147	IDA		P	Sodium- and chloride-dependent transporter XTRP3	SLC6A20|SIT1|XT3|XTRP3	protein	taxon:9606	20080529	UniProt		
UniProtKB	Q9NP91	SLC6A20	involved_in	GO:0006865	Reactome:R-HSA-352230	TAS		P	Sodium- and chloride-dependent transporter XTRP3	SLC6A20|SIT1|XT3|XTRP3	protein	taxon:9606	20260316	Reactome		
UniProtKB	Q9NP91	SLC6A20	involved_in	GO:0015816	PMID:19033659	IMP		P	Sodium- and chloride-dependent transporter XTRP3	SLC6A20|SIT1|XT3|XTRP3	protein	taxon:9606	20110209	UniProt		
UniProtKB	Q9NP91	SLC6A20	involved_in	GO:0015824	PMID:19033659	IMP		P	Sodium- and chloride-dependent transporter XTRP3	SLC6A20|SIT1|XT3|XTRP3	protein	taxon:9606	20110209	UniProt		
UniProtKB	Q9NP91	SLC6A20	involved_in	GO:0015838	GO_REF:0000024	ISS	UniProtKB:Q64093	P	Sodium- and chloride-dependent transporter XTRP3	SLC6A20|SIT1|XT3|XTRP3	protein	taxon:9606	20200610	ARUK-UCL	has_target_start_location(GO:0098591),has_target_end_location(GO:0098592),occurs_in(UBERON:0001225),occurs_in(GO:0031526)	
UniProtKB	Q9NP91	SLC6A20	involved_in	GO:0035725	GO_REF:0000033	IBA	PANTHER:PTN000177662|UniProtKB:O18875|UniProtKB:P30531	P	Sodium- and chloride-dependent transporter XTRP3	SLC6A20|SIT1|XT3|XTRP3	protein	taxon:9606	20250902	GO_Central		
UniProtKB	Q9NP91	SLC6A20	involved_in	GO:0089718	PMID:15632147	ISS	UniProtKB:Q64093	P	Sodium- and chloride-dependent transporter XTRP3	SLC6A20|SIT1|XT3|XTRP3	protein	taxon:9606	20200609	ARUK-UCL	has_input(CHEBI:134261)	
UniProtKB	Q9NP91	SLC6A20	involved_in	GO:0150104	PMID:30280653	NAS		P	Sodium- and chloride-dependent transporter XTRP3	SLC6A20|SIT1|XT3|XTRP3	protein	taxon:9606	20200318	ARUK-UCL		
UniProtKB	Q9NP91	SLC6A20	involved_in	GO:1903804	GO_REF:0000024	ISS	RGD:1566368	P	Sodium- and chloride-dependent transporter XTRP3	SLC6A20|SIT1|XT3|XTRP3	protein	taxon:9606	20251202	UniProt		
UniProtKB	Q9NP91	SLC6A20	involved_in	GO:1903804	GO_REF:0000033	IBA	MGI:MGI:2143217|PANTHER:PTN002614440|UniProtKB:Q9NP91	P	Sodium- and chloride-dependent transporter XTRP3	SLC6A20|SIT1|XT3|XTRP3	protein	taxon:9606	20240709	GO_Central		
UniProtKB	Q9NP91	SLC6A20	involved_in	GO:1903804	PMID:33428810	IDA		P	Sodium- and chloride-dependent transporter XTRP3	SLC6A20|SIT1|XT3|XTRP3	protein	taxon:9606	20220607	UniProt		
UniProtKB	Q9NP91	SLC6A20	involved_in	GO:1903806	PMID:16234310	ISS	UniProtKB:F6SPX0	P	Sodium- and chloride-dependent transporter XTRP3	SLC6A20|SIT1|XT3|XTRP3	protein	taxon:9606	20200610	ARUK-UCL	has_target_start_location(GO:0009897),has_target_end_location(GO:0009898)	
UniProtKB	Q9NP91	SLC6A20	involved_in	GO:1904271	GO_REF:0000033	IBA	MGI:MGI:2143217|PANTHER:PTN002614440|RGD:621651|UniProtKB:Q9NP91	P	Sodium- and chloride-dependent transporter XTRP3	SLC6A20|SIT1|XT3|XTRP3	protein	taxon:9606	20230905	GO_Central		
UniProtKB	Q9NP91	SLC6A20	involved_in	GO:1904271	PMID:15632147	IDA		P	Sodium- and chloride-dependent transporter XTRP3	SLC6A20|SIT1|XT3|XTRP3	protein	taxon:9606	20200609	ARUK-UCL		
UniProtKB	Q9NP91	SLC6A20	involved_in	GO:1904271	PMID:25534429	IGI	UniProtKB:Q9BYF1|UniProtKB:Q9HBJ8	P	Sodium- and chloride-dependent transporter XTRP3	SLC6A20|SIT1|XT3|XTRP3	protein	taxon:9606	20200609	ARUK-UCL		
UniProtKB	Q9NP91	SLC6A20	involved_in	GO:1904271	PMID:33428810	IDA		P	Sodium- and chloride-dependent transporter XTRP3	SLC6A20|SIT1|XT3|XTRP3	protein	taxon:9606	20220607	UniProt		
UniProtKB	Q9NP91	SLC6A20	involved_in	GO:1905647	PMID:19033659	IMP		P	Sodium- and chloride-dependent transporter XTRP3	SLC6A20|SIT1|XT3|XTRP3	protein	taxon:9606	20200609	ARUK-UCL		
UniProtKB	Q9NP91	SLC6A20	is_active_in	GO:0005886	GO_REF:0000033	IBA	FB:FBgn0010414|FB:FBgn0011603|FB:FBgn0034136|FB:FBgn0035969|FB:FBgn0039915|MGI:MGI:1336891|MGI:MGI:1336892|MGI:MGI:1890216|MGI:MGI:1921588|MGI:MGI:2143217|MGI:MGI:94862|MGI:MGI:95627|MGI:MGI:95628|MGI:MGI:95629|MGI:MGI:95760|MGI:MGI:98488|PANTHER:PTN000177662|RGD:1561810|RGD:3714|RGD:3715|RGD:61912|RGD:619711|RGD:620533|RGD:620788|RGD:620928|RGD:621243|RGD:621822|RGD:621824|RGD:628737|UniProtKB:P23975|UniProtKB:P30531|UniProtKB:P31641|UniProtKB:P31645|UniProtKB:P48029|UniProtKB:P48067|UniProtKB:Q01959|UniProtKB:Q695T7|UniProtKB:Q99884|UniProtKB:Q9NP91|UniProtKB:Q9NSD5|UniProtKB:Q9XT49|UniProtKB:Q9Y345|WB:WBGene00000934|WB:WBGene00004902|WB:WBGene00004904|WB:WBGene00004909	C	Sodium- and chloride-dependent transporter XTRP3	SLC6A20|SIT1|XT3|XTRP3	protein	taxon:9606	20260528	GO_Central		
UniProtKB	Q9NP91	SLC6A20	is_active_in	GO:0016324	GO_REF:0000033	IBA	MGI:MGI:1336891|MGI:MGI:2143217|PANTHER:PTN002614440|UniProtKB:Q9NP91	C	Sodium- and chloride-dependent transporter XTRP3	SLC6A20|SIT1|XT3|XTRP3	protein	taxon:9606	20250902	GO_Central		
UniProtKB	Q9NP91	SLC6A20	is_active_in	GO:0045211	GO_REF:0000024	ISS	RGD:1566368	C	Sodium- and chloride-dependent transporter XTRP3	SLC6A20|SIT1|XT3|XTRP3	protein	taxon:9606	20251202	UniProt		
UniProtKB	Q9NP91	SLC6A20	located_in	GO:0005886	GO_REF:0000002	IEA	InterPro:IPR002438	C	Sodium- and chloride-dependent transporter XTRP3	SLC6A20|SIT1|XT3|XTRP3	protein	taxon:9606	20260727	InterPro		
UniProtKB	Q9NP91	SLC6A20	located_in	GO:0005886	Reactome:R-HSA-352052	TAS		C	Sodium- and chloride-dependent transporter XTRP3	SLC6A20|SIT1|XT3|XTRP3	protein	taxon:9606	20130213	Reactome		
UniProtKB	Q9NP91	SLC6A20	located_in	GO:0005886	Reactome:R-HSA-5660694	TAS		C	Sodium- and chloride-dependent transporter XTRP3	SLC6A20|SIT1|XT3|XTRP3	protein	taxon:9606	20150106	Reactome		
UniProtKB	Q9NP91	SLC6A20	located_in	GO:0016020	GO_REF:0000002	IEA	InterPro:IPR000175	C	Sodium- and chloride-dependent transporter XTRP3	SLC6A20|SIT1|XT3|XTRP3	protein	taxon:9606	20260727	InterPro		
UniProtKB	Q9NP91	SLC6A20	located_in	GO:0016324	GO_REF:0000024	ISS	UniProtKB:Q8VDB9	C	Sodium- and chloride-dependent transporter XTRP3	SLC6A20|SIT1|XT3|XTRP3	protein	taxon:9606	20080529	UniProt		
UniProtKB	Q9NP91	SLC6A20	located_in	GO:0016324	GO_REF:0000024	ISS	UniProtKB:Q8VDB9	C	Sodium- and chloride-dependent transporter XTRP3	SLC6A20|SIT1|XT3|XTRP3	protein	taxon:9606	20240916	UniProt		
UniProtKB	Q9NP91	SLC6A20	located_in	GO:0016324	GO_REF:0000044	IEA	UniProtKB-SubCell:SL-0015	C	Sodium- and chloride-dependent transporter XTRP3	SLC6A20|SIT1|XT3|XTRP3	protein	taxon:9606	20260727	UniProt		
UniProtKB	Q9NP91	SLC6A20	located_in	GO:0016324	PMID:25534429	IDA		C	Sodium- and chloride-dependent transporter XTRP3	SLC6A20|SIT1|XT3|XTRP3	protein	taxon:9606	20200609	ARUK-UCL	part_of(CL:0000066),part_of(UBERON:0002114)	
UniProtKB	Q9NP92	MRPS30	enables	GO:0003723	PMID:22658674	HDA		F	Large ribosomal subunit protein mL65	MRPS30|PDCD9|BM-047	protein	taxon:9606	20140203	UniProt		
UniProtKB	Q9NP92	MRPS30	enables	GO:0003735	GO_REF:0000002	IEA	InterPro:IPR010793|InterPro:IPR039982	F	Large ribosomal subunit protein mL65	MRPS30|PDCD9|BM-047	protein	taxon:9606	20260727	InterPro		
UniProtKB	Q9NP92	MRPS30	involved_in	GO:0006412	GO_REF:0000002	IEA	InterPro:IPR010793	P	Large ribosomal subunit protein mL65	MRPS30|PDCD9|BM-047	protein	taxon:9606	20260727	InterPro		
UniProtKB	Q9NP92	MRPS30	involved_in	GO:0006915	PMID:10640817	TAS		P	Large ribosomal subunit protein mL65	MRPS30|PDCD9|BM-047	protein	taxon:9606	20030904	PINC		
UniProtKB	Q9NP92	MRPS30	involved_in	GO:0032543	PMID:27023846	NAS		P	Large ribosomal subunit protein mL65	MRPS30|PDCD9|BM-047	protein	taxon:9606	20251229	ComplexPortal		
UniProtKB	Q9NP92	MRPS30	located_in	GO:0005739	GO_REF:0000002	IEA	InterPro:IPR010793	C	Large ribosomal subunit protein mL65	MRPS30|PDCD9|BM-047	protein	taxon:9606	20260727	InterPro		
UniProtKB	Q9NP92	MRPS30	located_in	GO:0005739	GO_REF:0000044	IEA	UniProtKB-SubCell:SL-0173	C	Large ribosomal subunit protein mL65	MRPS30|PDCD9|BM-047	protein	taxon:9606	20260727	UniProt		
UniProtKB	Q9NP92	MRPS30	located_in	GO:0005739	PMID:28892042	IDA		C	Large ribosomal subunit protein mL65	MRPS30|PDCD9|BM-047	protein	taxon:9606	20180613	UniProt		
UniProtKB	Q9NP92	MRPS30	located_in	GO:0005739	PMID:34800366	HTP		C	Large ribosomal subunit protein mL65	MRPS30|PDCD9|BM-047	protein	taxon:9606	20240711	FlyBase		
UniProtKB	Q9NP92	MRPS30	located_in	GO:0005743	PMID:27023846	NAS		C	Large ribosomal subunit protein mL65	MRPS30|PDCD9|BM-047	protein	taxon:9606	20251229	ComplexPortal		
UniProtKB	Q9NP92	MRPS30	located_in	GO:0005743	Reactome:R-HSA-5419261	TAS		C	Large ribosomal subunit protein mL65	MRPS30|PDCD9|BM-047	protein	taxon:9606	20140927	Reactome		
UniProtKB	Q9NP92	MRPS30	located_in	GO:0005743	Reactome:R-HSA-5419264	TAS		C	Large ribosomal subunit protein mL65	MRPS30|PDCD9|BM-047	protein	taxon:9606	20140927	Reactome		
UniProtKB	Q9NP92	MRPS30	located_in	GO:0005743	Reactome:R-HSA-5419271	TAS		C	Large ribosomal subunit protein mL65	MRPS30|PDCD9|BM-047	protein	taxon:9606	20140927	Reactome		
UniProtKB	Q9NP92	MRPS30	located_in	GO:0005743	Reactome:R-HSA-5419273	TAS		C	Large ribosomal subunit protein mL65	MRPS30|PDCD9|BM-047	protein	taxon:9606	20140927	Reactome		
UniProtKB	Q9NP92	MRPS30	located_in	GO:0005743	Reactome:R-HSA-5419277	TAS		C	Large ribosomal subunit protein mL65	MRPS30|PDCD9|BM-047	protein	taxon:9606	20140927	Reactome		
UniProtKB	Q9NP92	MRPS30	located_in	GO:0005743	Reactome:R-HSA-5419281	TAS		C	Large ribosomal subunit protein mL65	MRPS30|PDCD9|BM-047	protein	taxon:9606	20140927	Reactome		
UniProtKB	Q9NP92	MRPS30	located_in	GO:0005743	Reactome:R-HSA-9937394	TAS		C	Large ribosomal subunit protein mL65	MRPS30|PDCD9|BM-047	protein	taxon:9606	20140927	Reactome		
UniProtKB	Q9NP92	MRPS30	located_in	GO:0005743	Reactome:R-HSA-9937412	TAS		C	Large ribosomal subunit protein mL65	MRPS30|PDCD9|BM-047	protein	taxon:9606	20140927	Reactome		
UniProtKB	Q9NP92	MRPS30	located_in	GO:0005743	Reactome:R-HSA-9937415	TAS		C	Large ribosomal subunit protein mL65	MRPS30|PDCD9|BM-047	protein	taxon:9606	20140927	Reactome		
UniProtKB	Q9NP92	MRPS30	located_in	GO:0005743	Reactome:R-HSA-9937719	TAS		C	Large ribosomal subunit protein mL65	MRPS30|PDCD9|BM-047	protein	taxon:9606	20140927	Reactome		
UniProtKB	Q9NP92	MRPS30	located_in	GO:0005743	Reactome:R-HSA-9937724	TAS		C	Large ribosomal subunit protein mL65	MRPS30|PDCD9|BM-047	protein	taxon:9606	20140927	Reactome		
UniProtKB	Q9NP92	MRPS30	located_in	GO:0005840	GO_REF:0000002	IEA	InterPro:IPR010793	C	Large ribosomal subunit protein mL65	MRPS30|PDCD9|BM-047	protein	taxon:9606	20260727	InterPro		
UniProtKB	Q9NP92	MRPS30	part_of	GO:0005762	GO_REF:0000033	IBA	PANTHER:PTN002294086|UniProtKB:Q9NP92	C	Large ribosomal subunit protein mL65	MRPS30|PDCD9|BM-047	protein	taxon:9606	20181024	GO_Central		
UniProtKB	Q9NP92	MRPS30	part_of	GO:0005762	PMID:25278503	NAS		C	Large ribosomal subunit protein mL65	MRPS30|PDCD9|BM-047	protein	taxon:9606	20251229	ComplexPortal		
UniProtKB	Q9NP92	MRPS30	part_of	GO:0005762	PMID:28892042	IDA		C	Large ribosomal subunit protein mL65	MRPS30|PDCD9|BM-047	protein	taxon:9606	20180613	UniProt		
UniProtKB	Q9NP94	SLC39A2	enables	GO:0005385	GO_REF:0000033	IBA	FB:FBgn0033096|FB:FBgn0033097|MGI:MGI:1353474|MGI:MGI:2147269|MGI:MGI:2684326|PANTHER:PTN000113377|UniProtKB:Q9NP94|UniProtKB:Q9NY26	F	Zinc transporter ZIP2	SLC39A2|ZIP2	protein	taxon:9606	20251127	GO_Central		
UniProtKB	Q9NP94	SLC39A2	enables	GO:0005385	GO_REF:0000107	IEA	UniProtKB:G3X943|ensembl:ENSMUSP00000038707	F	Zinc transporter ZIP2	SLC39A2|ZIP2	protein	taxon:9606	20260724	Ensembl		
UniProtKB	Q9NP94	SLC39A2	enables	GO:0005385	GO_REF:0000117	IEA	ARBA:ARBA00043443	F	Zinc transporter ZIP2	SLC39A2|ZIP2	protein	taxon:9606	20260727	UniProt		
UniProtKB	Q9NP94	SLC39A2	enables	GO:0005385	PMID:10681536	TAS		F	Zinc transporter ZIP2	SLC39A2|ZIP2	protein	taxon:9606	20030904	PINC		
UniProtKB	Q9NP94	SLC39A2	enables	GO:0005385	PMID:20148757	IMP		F	Zinc transporter ZIP2	SLC39A2|ZIP2	protein	taxon:9606	20110125	UniProt		
UniProtKB	Q9NP94	SLC39A2	enables	GO:0005385	PMID:29791142	IDA		F	Zinc transporter ZIP2	SLC39A2|ZIP2	protein	taxon:9606	20230224	UniProt		
UniProtKB	Q9NP94	SLC39A2	enables	GO:0005385	Reactome:R-HSA-442422	TAS		F	Zinc transporter ZIP2	SLC39A2|ZIP2	protein	taxon:9606	20200515	Reactome		
UniProtKB	Q9NP94	SLC39A2	enables	GO:0005515	PMID:32296183	IPI	UniProtKB:O15529	F	Zinc transporter ZIP2	SLC39A2|ZIP2	protein	taxon:9606	20260725	IntAct		
UniProtKB	Q9NP94	SLC39A2	enables	GO:0005515	PMID:32296183	IPI	UniProtKB:O75084	F	Zinc transporter ZIP2	SLC39A2|ZIP2	protein	taxon:9606	20260725	IntAct		
UniProtKB	Q9NP94	SLC39A2	enables	GO:0005515	PMID:32296183	IPI	UniProtKB:O75841	F	Zinc transporter ZIP2	SLC39A2|ZIP2	protein	taxon:9606	20260725	IntAct		
UniProtKB	Q9NP94	SLC39A2	enables	GO:0005515	PMID:32296183	IPI	UniProtKB:O95183	F	Zinc transporter ZIP2	SLC39A2|ZIP2	protein	taxon:9606	20260725	IntAct		
UniProtKB	Q9NP94	SLC39A2	enables	GO:0005515	PMID:32296183	IPI	UniProtKB:O95867	F	Zinc transporter ZIP2	SLC39A2|ZIP2	protein	taxon:9606	20260725	IntAct		
UniProtKB	Q9NP94	SLC39A2	enables	GO:0005515	PMID:32296183	IPI	UniProtKB:P02808	F	Zinc transporter ZIP2	SLC39A2|ZIP2	protein	taxon:9606	20260725	IntAct		
UniProtKB	Q9NP94	SLC39A2	enables	GO:0005515	PMID:32296183	IPI	UniProtKB:P11912	F	Zinc transporter ZIP2	SLC39A2|ZIP2	protein	taxon:9606	20260725	IntAct		
UniProtKB	Q9NP94	SLC39A2	enables	GO:0005515	PMID:32296183	IPI	UniProtKB:P21964	F	Zinc transporter ZIP2	SLC39A2|ZIP2	protein	taxon:9606	20260725	IntAct		
UniProtKB	Q9NP94	SLC39A2	enables	GO:0005515	PMID:32296183	IPI	UniProtKB:P25025	F	Zinc transporter ZIP2	SLC39A2|ZIP2	protein	taxon:9606	20260725	IntAct		
UniProtKB	Q9NP94	SLC39A2	enables	GO:0005515	PMID:32296183	IPI	UniProtKB:P26678	F	Zinc transporter ZIP2	SLC39A2|ZIP2	protein	taxon:9606	20260725	IntAct		
UniProtKB	Q9NP94	SLC39A2	enables	GO:0005515	PMID:32296183	IPI	UniProtKB:P29400-2	F	Zinc transporter ZIP2	SLC39A2|ZIP2	protein	taxon:9606	20260725	IntAct		
UniProtKB	Q9NP94	SLC39A2	enables	GO:0005515	PMID:32296183	IPI	UniProtKB:P29972	F	Zinc transporter ZIP2	SLC39A2|ZIP2	protein	taxon:9606	20260725	IntAct		
UniProtKB	Q9NP94	SLC39A2	enables	GO:0005515	PMID:32296183	IPI	UniProtKB:P30825	F	Zinc transporter ZIP2	SLC39A2|ZIP2	protein	taxon:9606	20260725	IntAct		
UniProtKB	Q9NP94	SLC39A2	enables	GO:0005515	PMID:32296183	IPI	UniProtKB:P34972	F	Zinc transporter ZIP2	SLC39A2|ZIP2	protein	taxon:9606	20260725	IntAct		
UniProtKB	Q9NP94	SLC39A2	enables	GO:0005515	PMID:32296183	IPI	UniProtKB:P34981	F	Zinc transporter ZIP2	SLC39A2|ZIP2	protein	taxon:9606	20260725	IntAct		
UniProtKB	Q9NP94	SLC39A2	enables	GO:0005515	PMID:32296183	IPI	UniProtKB:P48165	F	Zinc transporter ZIP2	SLC39A2|ZIP2	protein	taxon:9606	20260725	IntAct		
UniProtKB	Q9NP94	SLC39A2	enables	GO:0005515	PMID:32296183	IPI	UniProtKB:P49447	F	Zinc transporter ZIP2	SLC39A2|ZIP2	protein	taxon:9606	20260725	IntAct		
UniProtKB	Q9NP94	SLC39A2	enables	GO:0005515	PMID:32296183	IPI	UniProtKB:P54219-3	F	Zinc transporter ZIP2	SLC39A2|ZIP2	protein	taxon:9606	20260725	IntAct		
UniProtKB	Q9NP94	SLC39A2	enables	GO:0005515	PMID:32296183	IPI	UniProtKB:P54315	F	Zinc transporter ZIP2	SLC39A2|ZIP2	protein	taxon:9606	20260725	IntAct		
UniProtKB	Q9NP94	SLC39A2	enables	GO:0005515	PMID:32296183	IPI	UniProtKB:Q08426	F	Zinc transporter ZIP2	SLC39A2|ZIP2	protein	taxon:9606	20260725	IntAct		
UniProtKB	Q9NP94	SLC39A2	enables	GO:0005515	PMID:32296183	IPI	UniProtKB:Q13520	F	Zinc transporter ZIP2	SLC39A2|ZIP2	protein	taxon:9606	20260725	IntAct		
UniProtKB	Q9NP94	SLC39A2	enables	GO:0005515	PMID:32296183	IPI	UniProtKB:Q14802-3	F	Zinc transporter ZIP2	SLC39A2|ZIP2	protein	taxon:9606	20260725	IntAct		
UniProtKB	Q9NP94	SLC39A2	enables	GO:0005515	PMID:32296183	IPI	UniProtKB:Q3SXY8	F	Zinc transporter ZIP2	SLC39A2|ZIP2	protein	taxon:9606	20260725	IntAct		
UniProtKB	Q9NP94	SLC39A2	enables	GO:0005515	PMID:32296183	IPI	UniProtKB:Q5BVD1	F	Zinc transporter ZIP2	SLC39A2|ZIP2	protein	taxon:9606	20260725	IntAct		
UniProtKB	Q9NP94	SLC39A2	enables	GO:0005515	PMID:32296183	IPI	UniProtKB:Q5J8X5	F	Zinc transporter ZIP2	SLC39A2|ZIP2	protein	taxon:9606	20260725	IntAct		
UniProtKB	Q9NP94	SLC39A2	enables	GO:0005515	PMID:32296183	IPI	UniProtKB:Q6UX40	F	Zinc transporter ZIP2	SLC39A2|ZIP2	protein	taxon:9606	20260725	IntAct		
UniProtKB	Q9NP94	SLC39A2	enables	GO:0005515	PMID:32296183	IPI	UniProtKB:Q6ZP29-3	F	Zinc transporter ZIP2	SLC39A2|ZIP2	protein	taxon:9606	20260725	IntAct		
UniProtKB	Q9NP94	SLC39A2	enables	GO:0005515	PMID:32296183	IPI	UniProtKB:Q6ZSS7	F	Zinc transporter ZIP2	SLC39A2|ZIP2	protein	taxon:9606	20260725	IntAct		
UniProtKB	Q9NP94	SLC39A2	enables	GO:0005515	PMID:32296183	IPI	UniProtKB:Q8IWU4	F	Zinc transporter ZIP2	SLC39A2|ZIP2	protein	taxon:9606	20260725	IntAct		
UniProtKB	Q9NP94	SLC39A2	enables	GO:0005515	PMID:32296183	IPI	UniProtKB:Q8IXM6	F	Zinc transporter ZIP2	SLC39A2|ZIP2	protein	taxon:9606	20260725	IntAct		
UniProtKB	Q9NP94	SLC39A2	enables	GO:0005515	PMID:32296183	IPI	UniProtKB:Q8N2M4	F	Zinc transporter ZIP2	SLC39A2|ZIP2	protein	taxon:9606	20260725	IntAct		
UniProtKB	Q9NP94	SLC39A2	enables	GO:0005515	PMID:32296183	IPI	UniProtKB:Q8NBD8	F	Zinc transporter ZIP2	SLC39A2|ZIP2	protein	taxon:9606	20260725	IntAct		
UniProtKB	Q9NP94	SLC39A2	enables	GO:0005515	PMID:32296183	IPI	UniProtKB:Q8TDT2	F	Zinc transporter ZIP2	SLC39A2|ZIP2	protein	taxon:9606	20260725	IntAct		
UniProtKB	Q9NP94	SLC39A2	enables	GO:0005515	PMID:32296183	IPI	UniProtKB:Q8WVV5	F	Zinc transporter ZIP2	SLC39A2|ZIP2	protein	taxon:9606	20260725	IntAct		
UniProtKB	Q9NP94	SLC39A2	enables	GO:0005515	PMID:32296183	IPI	UniProtKB:Q8WVX3-2	F	Zinc transporter ZIP2	SLC39A2|ZIP2	protein	taxon:9606	20260725	IntAct		
UniProtKB	Q9NP94	SLC39A2	enables	GO:0005515	PMID:32296183	IPI	UniProtKB:Q8WWF3	F	Zinc transporter ZIP2	SLC39A2|ZIP2	protein	taxon:9606	20260725	IntAct		
UniProtKB	Q9NP94	SLC39A2	enables	GO:0005515	PMID:32296183	IPI	UniProtKB:Q92520	F	Zinc transporter ZIP2	SLC39A2|ZIP2	protein	taxon:9606	20260725	IntAct		
UniProtKB	Q9NP94	SLC39A2	enables	GO:0005515	PMID:32296183	IPI	UniProtKB:Q92843	F	Zinc transporter ZIP2	SLC39A2|ZIP2	protein	taxon:9606	20260725	IntAct		
UniProtKB	Q9NP94	SLC39A2	enables	GO:0005515	PMID:32296183	IPI	UniProtKB:Q969K7	F	Zinc transporter ZIP2	SLC39A2|ZIP2	protein	taxon:9606	20260725	IntAct		
UniProtKB	Q9NP94	SLC39A2	enables	GO:0005515	PMID:32296183	IPI	UniProtKB:Q96BA8	F	Zinc transporter ZIP2	SLC39A2|ZIP2	protein	taxon:9606	20260725	IntAct		
UniProtKB	Q9NP94	SLC39A2	enables	GO:0005515	PMID:32296183	IPI	UniProtKB:Q96EC8	F	Zinc transporter ZIP2	SLC39A2|ZIP2	protein	taxon:9606	20260725	IntAct		
UniProtKB	Q9NP94	SLC39A2	enables	GO:0005515	PMID:32296183	IPI	UniProtKB:Q96IW7	F	Zinc transporter ZIP2	SLC39A2|ZIP2	protein	taxon:9606	20260725	IntAct		
UniProtKB	Q9NP94	SLC39A2	enables	GO:0005515	PMID:32296183	IPI	UniProtKB:Q96JF0-2	F	Zinc transporter ZIP2	SLC39A2|ZIP2	protein	taxon:9606	20260725	IntAct		
UniProtKB	Q9NP94	SLC39A2	enables	GO:0005515	PMID:32296183	IPI	UniProtKB:Q96Q45-2	F	Zinc transporter ZIP2	SLC39A2|ZIP2	protein	taxon:9606	20260725	IntAct		
UniProtKB	Q9NP94	SLC39A2	enables	GO:0005515	PMID:32296183	IPI	UniProtKB:Q9BRI3	F	Zinc transporter ZIP2	SLC39A2|ZIP2	protein	taxon:9606	20260725	IntAct		
UniProtKB	Q9NP94	SLC39A2	enables	GO:0005515	PMID:32296183	IPI	UniProtKB:Q9BV81	F	Zinc transporter ZIP2	SLC39A2|ZIP2	protein	taxon:9606	20260725	IntAct		
UniProtKB	Q9NP94	SLC39A2	enables	GO:0005515	PMID:32296183	IPI	UniProtKB:Q9H0Q3	F	Zinc transporter ZIP2	SLC39A2|ZIP2	protein	taxon:9606	20260725	IntAct		
UniProtKB	Q9NP94	SLC39A2	enables	GO:0005515	PMID:32296183	IPI	UniProtKB:Q9H2L4	F	Zinc transporter ZIP2	SLC39A2|ZIP2	protein	taxon:9606	20260725	IntAct		
UniProtKB	Q9NP94	SLC39A2	enables	GO:0005515	PMID:32296183	IPI	UniProtKB:Q9NUH8	F	Zinc transporter ZIP2	SLC39A2|ZIP2	protein	taxon:9606	20260725	IntAct		
UniProtKB	Q9NP94	SLC39A2	enables	GO:0005515	PMID:32296183	IPI	UniProtKB:Q9NUM3	F	Zinc transporter ZIP2	SLC39A2|ZIP2	protein	taxon:9606	20260725	IntAct		
UniProtKB	Q9NP94	SLC39A2	enables	GO:0005515	PMID:32296183	IPI	UniProtKB:Q9Y385	F	Zinc transporter ZIP2	SLC39A2|ZIP2	protein	taxon:9606	20260725	IntAct		
UniProtKB	Q9NP94	SLC39A2	enables	GO:0046873	GO_REF:0000002	IEA	InterPro:IPR003689	F	Zinc transporter ZIP2	SLC39A2|ZIP2	protein	taxon:9606	20260727	InterPro		
UniProtKB	Q9NP94	SLC39A2	enables	GO:0046873	PMID:29791142	IDA		F	Zinc transporter ZIP2	SLC39A2|ZIP2	protein	taxon:9606	20230227	UniProt		
UniProtKB	Q9NP94	SLC39A2	involved_in	GO:0006829	PMID:10681536	TAS		P	Zinc transporter ZIP2	SLC39A2|ZIP2	protein	taxon:9606	20030904	PINC		
UniProtKB	Q9NP94	SLC39A2	involved_in	GO:0030001	GO_REF:0000002	IEA	InterPro:IPR003689	P	Zinc transporter ZIP2	SLC39A2|ZIP2	protein	taxon:9606	20260727	InterPro		
UniProtKB	Q9NP94	SLC39A2	involved_in	GO:0030216	GO_REF:0000107	IEA	UniProtKB:G3X943|ensembl:ENSMUSP00000038707	P	Zinc transporter ZIP2	SLC39A2|ZIP2	protein	taxon:9606	20260724	Ensembl		
UniProtKB	Q9NP94	SLC39A2	involved_in	GO:0055085	GO_REF:0000002	IEA	InterPro:IPR003689	P	Zinc transporter ZIP2	SLC39A2|ZIP2	protein	taxon:9606	20260727	InterPro		
UniProtKB	Q9NP94	SLC39A2	involved_in	GO:0070574	PMID:29791142	IDA		P	Zinc transporter ZIP2	SLC39A2|ZIP2	protein	taxon:9606	20230224	UniProt		
UniProtKB	Q9NP94	SLC39A2	involved_in	GO:0071577	GO_REF:0000107	IEA	UniProtKB:G3X943|ensembl:ENSMUSP00000038707	P	Zinc transporter ZIP2	SLC39A2|ZIP2	protein	taxon:9606	20260724	Ensembl		
UniProtKB	Q9NP94	SLC39A2	involved_in	GO:0071577	PMID:29791142	IDA		P	Zinc transporter ZIP2	SLC39A2|ZIP2	protein	taxon:9606	20230224	UniProt		
UniProtKB	Q9NP94	SLC39A2	involved_in	GO:0071577	Reactome:R-HSA-442380	TAS		P	Zinc transporter ZIP2	SLC39A2|ZIP2	protein	taxon:9606	20260316	Reactome		
UniProtKB	Q9NP94	SLC39A2	involved_in	GO:0071578	GO_REF:0000033	IBA	FB:FBgn0033096|FB:FBgn0033097|PANTHER:PTN000113377	P	Zinc transporter ZIP2	SLC39A2|ZIP2	protein	taxon:9606	20251127	GO_Central		
UniProtKB	Q9NP94	SLC39A2	is_active_in	GO:0005886	GO_REF:0000033	IBA	FB:FBgn0033096|FB:FBgn0033097|FB:FBgn0038312|FB:FBgn0038412|MGI:MGI:2147269|MGI:MGI:2684326|PANTHER:PTN000113377|UniProtKB:Q9NP94|UniProtKB:Q9NY26|ZFIN:ZDB-GENE-030131-9917	C	Zinc transporter ZIP2	SLC39A2|ZIP2	protein	taxon:9606	20251127	GO_Central		
UniProtKB	Q9NP94	SLC39A2	located_in	GO:0005886	GO_REF:0000044	IEA	UniProtKB-SubCell:SL-0039	C	Zinc transporter ZIP2	SLC39A2|ZIP2	protein	taxon:9606	20260727	UniProt		
UniProtKB	Q9NP94	SLC39A2	located_in	GO:0005886	GO_REF:0000107	IEA	UniProtKB:G3X943|ensembl:ENSMUSP00000038707	C	Zinc transporter ZIP2	SLC39A2|ZIP2	protein	taxon:9606	20260724	Ensembl		
UniProtKB	Q9NP94	SLC39A2	located_in	GO:0005886	PMID:10681536	TAS		C	Zinc transporter ZIP2	SLC39A2|ZIP2	protein	taxon:9606	20030904	PINC		
UniProtKB	Q9NP94	SLC39A2	located_in	GO:0005886	PMID:20148757	IDA		C	Zinc transporter ZIP2	SLC39A2|ZIP2	protein	taxon:9606	20110125	UniProt		
UniProtKB	Q9NP94	SLC39A2	located_in	GO:0005886	PMID:30914478	IDA		C	Zinc transporter ZIP2	SLC39A2|ZIP2	protein	taxon:9606	20230224	UniProt		
UniProtKB	Q9NP94	SLC39A2	located_in	GO:0005886	Reactome:R-HSA-442422	TAS		C	Zinc transporter ZIP2	SLC39A2|ZIP2	protein	taxon:9606	20130528	Reactome		
UniProtKB	Q9NP94	SLC39A2	located_in	GO:0016020	GO_REF:0000002	IEA	InterPro:IPR003689	C	Zinc transporter ZIP2	SLC39A2|ZIP2	protein	taxon:9606	20260727	InterPro		
UniProtKB	Q9NP94	SLC39A2	located_in	GO:0031410	PMID:14612438	IDA		C	Zinc transporter ZIP2	SLC39A2|ZIP2	protein	taxon:9606	20110125	UniProt		
UniProtKB	Q9NP95	FGF20	enables	GO:0005102	PMID:11306498	TAS		F	Fibroblast growth factor 20	FGF20	protein	taxon:9606	20160817	ParkinsonsUK-UCL		
UniProtKB	Q9NP95	FGF20	enables	GO:0005104	GO_REF:0000033	IBA	FB:FBgn0014135|MGI:MGI:1891427|PANTHER:PTN000160075|RGD:2609|RGD:2610|RGD:61805|RGD:71052|RGD:71068|UniProtKB:O15520|UniProtKB:O60258|UniProtKB:O76093|UniProtKB:O95750|UniProtKB:P05230|UniProtKB:P09038|UniProtKB:P12034|UniProtKB:P55075|ZFIN:ZDB-GENE-980526-178	F	Fibroblast growth factor 20	FGF20	protein	taxon:9606	20241120	GO_Central		
UniProtKB	Q9NP95	FGF20	enables	GO:0005104	GO_REF:0000107	IEA	UniProtKB:Q9EST9|ensembl:ENSRNOP00000085396	F	Fibroblast growth factor 20	FGF20	protein	taxon:9606	20260724	Ensembl		
UniProtKB	Q9NP95	FGF20	enables	GO:0008083	GO_REF:0000002	IEA	InterPro:IPR002209	F	Fibroblast growth factor 20	FGF20	protein	taxon:9606	20260727	InterPro		
UniProtKB	Q9NP95	FGF20	enables	GO:0008083	GO_REF:0000024	ISS	UniProtKB:Q9EST9	F	Fibroblast growth factor 20	FGF20	protein	taxon:9606	20190711	ParkinsonsUK-UCL	occurs_in(CL:2000097)	
UniProtKB	Q9NP95	FGF20	enables	GO:0008083	GO_REF:0000033	IBA	MGI:MGI:95516|PANTHER:PTN000160075|RGD:2605|RGD:2610|RGD:61805|RGD:620129|RGD:620165|RGD:71068|UniProtKB:O15520|UniProtKB:P05230|UniProtKB:P09038|UniProtKB:P55075|WB:WBGene00002881	F	Fibroblast growth factor 20	FGF20	protein	taxon:9606	20241120	GO_Central		
UniProtKB	Q9NP95	FGF20	enables	GO:0008083	GO_REF:0000107	IEA	UniProtKB:Q9EST9|ensembl:ENSRNOP00000085396	F	Fibroblast growth factor 20	FGF20	protein	taxon:9606	20260724	Ensembl		
UniProtKB	Q9NP95	FGF20	enables	GO:0043395	PMID:11306498	TAS		F	Fibroblast growth factor 20	FGF20	protein	taxon:9606	20160817	ParkinsonsUK-UCL		
UniProtKB	Q9NP95	FGF20	enables	GO:0090722	PMID:24157794	IDA		F	Fibroblast growth factor 20	FGF20	protein	taxon:9606	20161114	ParkinsonsUK-UCL	has_input(UniProtKB:P11362),has_input(CHEBI:73364),has_input(UniProtKB:P08908)	
UniProtKB	Q9NP95	FGF20	involved_in	GO:0007165	PMID:10913340	TAS		P	Fibroblast growth factor 20	FGF20	protein	taxon:9606	20030904	PINC		
UniProtKB	Q9NP95	FGF20	involved_in	GO:0007267	PMID:10913340	TAS		P	Fibroblast growth factor 20	FGF20	protein	taxon:9606	20030904	PINC		
UniProtKB	Q9NP95	FGF20	involved_in	GO:0008284	GO_REF:0000033	IBA	FB:FBgn0014135|MGI:MGI:104723|MGI:MGI:1099809|MGI:MGI:1202401|MGI:MGI:1277980|MGI:MGI:1861377|MGI:MGI:95515|MGI:MGI:95516|MGI:MGI:95517|MGI:MGI:95518|MGI:MGI:95521|MGI:MGI:99604|PANTHER:PTN000160075|RGD:2605|RGD:2608|RGD:2609|RGD:2610|RGD:61805|RGD:71052|RGD:71068|UniProtKB:O15520|UniProtKB:O95750|UniProtKB:P05230|UniProtKB:P08620|UniProtKB:P09038|UniProtKB:P10767|UniProtKB:P11487|UniProtKB:P12034|UniProtKB:P21781|UniProtKB:P31371|UniProtKB:P55075|ZFIN:ZDB-GENE-030729-32	P	Fibroblast growth factor 20	FGF20	protein	taxon:9606	20250902	GO_Central		
UniProtKB	Q9NP95	FGF20	involved_in	GO:0008284	PMID:11306498	TAS		P	Fibroblast growth factor 20	FGF20	protein	taxon:9606	20160817	ParkinsonsUK-UCL		
UniProtKB	Q9NP95	FGF20	involved_in	GO:0008543	GO_REF:0000033	IBA	FB:FBgn0014135|MGI:MGI:104723|MGI:MGI:1099809|MGI:MGI:1202401|MGI:MGI:1277980|MGI:MGI:1861377|MGI:MGI:1891427|MGI:MGI:95517|MGI:MGI:99604|PANTHER:PTN000160075|RGD:2609|RGD:2610|RGD:71052|RGD:71068|UniProtKB:O15520|UniProtKB:O95750|UniProtKB:P05230|UniProtKB:P08620|UniProtKB:P09038|UniProtKB:P10767|UniProtKB:P11487|UniProtKB:P12034|UniProtKB:P12226|UniProtKB:P21781|UniProtKB:P31371|UniProtKB:P55075|UniProtKB:Q8AXC5|WB:WBGene00002881	P	Fibroblast growth factor 20	FGF20	protein	taxon:9606	20250902	GO_Central		
UniProtKB	Q9NP95	FGF20	involved_in	GO:0008543	PMID:11306498	TAS		P	Fibroblast growth factor 20	FGF20	protein	taxon:9606	20160817	ParkinsonsUK-UCL		
UniProtKB	Q9NP95	FGF20	involved_in	GO:0008543	PMID:16988046	TAS		P	Fibroblast growth factor 20	FGF20	protein	taxon:9606	20160823	ParkinsonsUK-UCL	occurs_in(CL:0001891)	
UniProtKB	Q9NP95	FGF20	involved_in	GO:0014059	PMID:16988046	TAS		P	Fibroblast growth factor 20	FGF20	protein	taxon:9606	20160823	ParkinsonsUK-UCL	occurs_in(CL:0000700),has_input(UniProtKB:P11362)	
UniProtKB	Q9NP95	FGF20	involved_in	GO:0022008	GO_REF:0000033	IBA	FB:FBgn0014135|MGI:MGI:109178|MGI:MGI:1099809|MGI:MGI:1891346|MGI:MGI:95516|MGI:MGI:95519|MGI:MGI:99604|PANTHER:PTN000160075|RGD:70891|UniProtKB:A6P7H6|UniProtKB:P48800|UniProtKB:P55075|ZFIN:ZDB-GENE-030729-32|ZFIN:ZDB-GENE-050208-380|ZFIN:ZDB-GENE-060427-3|ZFIN:ZDB-GENE-980526-178|ZFIN:ZDB-GENE-990415-72	P	Fibroblast growth factor 20	FGF20	protein	taxon:9606	20250902	GO_Central		
UniProtKB	Q9NP95	FGF20	involved_in	GO:0030334	GO_REF:0000033	IBA	MGI:MGI:1099809|MGI:MGI:95516|PANTHER:PTN000160075|RGD:2610|UniProtKB:O15520|UniProtKB:O43320|UniProtKB:O76093|UniProtKB:P05230|UniProtKB:P08620|UniProtKB:P09038|UniProtKB:P21781|WB:WBGene00001185|ZFIN:ZDB-GENE-980526-178|ZFIN:ZDB-GENE-990415-72	P	Fibroblast growth factor 20	FGF20	protein	taxon:9606	20250411	GO_Central		
UniProtKB	Q9NP95	FGF20	involved_in	GO:0043410	GO_REF:0000033	IBA	MGI:MGI:1099809|MGI:MGI:1277980|MGI:MGI:1861377|MGI:MGI:1891427|MGI:MGI:95516|MGI:MGI:99604|PANTHER:PTN000160075|RGD:2609|RGD:71068|UniProtKB:O15520|UniProtKB:O76093|UniProtKB:O95750|UniProtKB:P05230|UniProtKB:P08620|UniProtKB:P09038|UniProtKB:Q9NSA1	P	Fibroblast growth factor 20	FGF20	protein	taxon:9606	20231129	GO_Central		
UniProtKB	Q9NP95	FGF20	involved_in	GO:0043524	PMID:16988046	IDA		P	Fibroblast growth factor 20	FGF20	protein	taxon:9606	20160817	ParkinsonsUK-UCL	occurs_in(CL:2000097)	
UniProtKB	Q9NP95	FGF20	involved_in	GO:0045664	GO_REF:0000107	IEA	UniProtKB:Q9ESL9|ensembl:ENSMUSP00000034014	P	Fibroblast growth factor 20	FGF20	protein	taxon:9606	20260724	Ensembl		
UniProtKB	Q9NP95	FGF20	involved_in	GO:1904340	PMID:18982104	TAS		P	Fibroblast growth factor 20	FGF20	protein	taxon:9606	20160823	ParkinsonsUK-UCL		
UniProtKB	Q9NP95	FGF20	is_active_in	GO:0005576	GO_REF:0000033	IBA	FB:FBgn0014135|MGI:MGI:1099809|MGI:MGI:1861377|MGI:MGI:1891427|MGI:MGI:95515|MGI:MGI:95516|MGI:MGI:95521|PANTHER:PTN000160075|RGD:2609|RGD:2610|RGD:61805|RGD:620175|RGD:620178|UniProtKB:O15520|UniProtKB:P05230|UniProtKB:P09038|UniProtKB:P31371|UniProtKB:P48800|UniProtKB:P55075|UniProtKB:Q9GZV9|WB:WBGene00001185|WB:WBGene00002881|ZFIN:ZDB-GENE-980526-178|ZFIN:ZDB-GENE-990415-72	C	Fibroblast growth factor 20	FGF20	protein	taxon:9606	20260528	GO_Central		
UniProtKB	Q9NP95	FGF20	is_active_in	GO:0005737	GO_REF:0000033	IBA	MGI:MGI:109178|MGI:MGI:109189|MGI:MGI:1914362|MGI:MGI:95517|MGI:MGI:95521|PANTHER:PTN000160075|RGD:2608|UniProtKB:P05230|UniProtKB:P48800|UniProtKB:Q92913|WB:WBGene00002881|ZFIN:ZDB-GENE-050221-5|ZFIN:ZDB-GENE-100316-2|ZFIN:ZDB-GENE-990415-72	C	Fibroblast growth factor 20	FGF20	protein	taxon:9606	20260528	GO_Central		
UniProtKB	Q9NP95	FGF20	located_in	GO:0005576	GO_REF:0000044	IEA	UniProtKB-SubCell:SL-0243	C	Fibroblast growth factor 20	FGF20	protein	taxon:9606	20260727	UniProt		
UniProtKB	Q9NP95	FGF20	located_in	GO:0005576	PMID:10913340	TAS		C	Fibroblast growth factor 20	FGF20	protein	taxon:9606	20030904	PINC		
UniProtKB	Q9NP95	FGF20	located_in	GO:0005576	Reactome:R-HSA-109699	TAS		C	Fibroblast growth factor 20	FGF20	protein	taxon:9606	20110530	Reactome		
UniProtKB	Q9NP95	FGF20	located_in	GO:0005576	Reactome:R-HSA-1839094	TAS		C	Fibroblast growth factor 20	FGF20	protein	taxon:9606	20110530	Reactome		
UniProtKB	Q9NP95	FGF20	located_in	GO:0005576	Reactome:R-HSA-1839098	TAS		C	Fibroblast growth factor 20	FGF20	protein	taxon:9606	20110530	Reactome		
UniProtKB	Q9NP95	FGF20	located_in	GO:0005576	Reactome:R-HSA-1839100	TAS		C	Fibroblast growth factor 20	FGF20	protein	taxon:9606	20110530	Reactome		
UniProtKB	Q9NP95	FGF20	located_in	GO:0005576	Reactome:R-HSA-190256	TAS		C	Fibroblast growth factor 20	FGF20	protein	taxon:9606	20110530	Reactome		
UniProtKB	Q9NP95	FGF20	located_in	GO:0005576	Reactome:R-HSA-190258	TAS		C	Fibroblast growth factor 20	FGF20	protein	taxon:9606	20110530	Reactome		
UniProtKB	Q9NP95	FGF20	located_in	GO:0005576	Reactome:R-HSA-190261	TAS		C	Fibroblast growth factor 20	FGF20	protein	taxon:9606	20110530	Reactome		
UniProtKB	Q9NP95	FGF20	located_in	GO:0005576	Reactome:R-HSA-190263	TAS		C	Fibroblast growth factor 20	FGF20	protein	taxon:9606	20110530	Reactome		
UniProtKB	Q9NP95	FGF20	located_in	GO:0005576	Reactome:R-HSA-190265	TAS		C	Fibroblast growth factor 20	FGF20	protein	taxon:9606	20110530	Reactome		
UniProtKB	Q9NP95	FGF20	located_in	GO:0005576	Reactome:R-HSA-190326	TAS		C	Fibroblast growth factor 20	FGF20	protein	taxon:9606	20110530	Reactome		
UniProtKB	Q9NP95	FGF20	located_in	GO:0005576	Reactome:R-HSA-190385	TAS		C	Fibroblast growth factor 20	FGF20	protein	taxon:9606	20110530	Reactome		
UniProtKB	Q9NP95	FGF20	located_in	GO:0005576	Reactome:R-HSA-190388	TAS		C	Fibroblast growth factor 20	FGF20	protein	taxon:9606	20110530	Reactome		
UniProtKB	Q9NP95	FGF20	located_in	GO:0005576	Reactome:R-HSA-190413	TAS		C	Fibroblast growth factor 20	FGF20	protein	taxon:9606	20110530	Reactome		
UniProtKB	Q9NP95	FGF20	located_in	GO:0005576	Reactome:R-HSA-190429	TAS		C	Fibroblast growth factor 20	FGF20	protein	taxon:9606	20110530	Reactome		
UniProtKB	Q9NP95	FGF20	located_in	GO:0005576	Reactome:R-HSA-2012073	TAS		C	Fibroblast growth factor 20	FGF20	protein	taxon:9606	20110530	Reactome		
UniProtKB	Q9NP95	FGF20	located_in	GO:0005576	Reactome:R-HSA-2012074	TAS		C	Fibroblast growth factor 20	FGF20	protein	taxon:9606	20110530	Reactome		
UniProtKB	Q9NP95	FGF20	located_in	GO:0005576	Reactome:R-HSA-2023451	TAS		C	Fibroblast growth factor 20	FGF20	protein	taxon:9606	20110530	Reactome		
UniProtKB	Q9NP95	FGF20	located_in	GO:0005576	Reactome:R-HSA-2023455	TAS		C	Fibroblast growth factor 20	FGF20	protein	taxon:9606	20110530	Reactome		
UniProtKB	Q9NP95	FGF20	located_in	GO:0005576	Reactome:R-HSA-2033472	TAS		C	Fibroblast growth factor 20	FGF20	protein	taxon:9606	20110530	Reactome		
UniProtKB	Q9NP95	FGF20	located_in	GO:0005576	Reactome:R-HSA-2033486	TAS		C	Fibroblast growth factor 20	FGF20	protein	taxon:9606	20110530	Reactome		
UniProtKB	Q9NP95	FGF20	located_in	GO:0005576	Reactome:R-HSA-2077420	TAS		C	Fibroblast growth factor 20	FGF20	protein	taxon:9606	20110530	Reactome		
UniProtKB	Q9NP95	FGF20	located_in	GO:0005576	Reactome:R-HSA-2077424	TAS		C	Fibroblast growth factor 20	FGF20	protein	taxon:9606	20110530	Reactome		
UniProtKB	Q9NP95	FGF20	located_in	GO:0005576	Reactome:R-HSA-2316434	TAS		C	Fibroblast growth factor 20	FGF20	protein	taxon:9606	20110530	Reactome		
UniProtKB	Q9NP95	FGF20	located_in	GO:0005576	Reactome:R-HSA-2400009	TAS		C	Fibroblast growth factor 20	FGF20	protein	taxon:9606	20110530	Reactome		
UniProtKB	Q9NP95	FGF20	located_in	GO:0005576	Reactome:R-HSA-5654147	TAS		C	Fibroblast growth factor 20	FGF20	protein	taxon:9606	20110530	Reactome		
UniProtKB	Q9NP95	FGF20	located_in	GO:0005576	Reactome:R-HSA-5654148	TAS		C	Fibroblast growth factor 20	FGF20	protein	taxon:9606	20110530	Reactome		
UniProtKB	Q9NP95	FGF20	located_in	GO:0005576	Reactome:R-HSA-5654149	TAS		C	Fibroblast growth factor 20	FGF20	protein	taxon:9606	20110530	Reactome		
UniProtKB	Q9NP95	FGF20	located_in	GO:0005576	Reactome:R-HSA-5654151	TAS		C	Fibroblast growth factor 20	FGF20	protein	taxon:9606	20110530	Reactome		
UniProtKB	Q9NP95	FGF20	located_in	GO:0005576	Reactome:R-HSA-5654157	TAS		C	Fibroblast growth factor 20	FGF20	protein	taxon:9606	20110530	Reactome		
UniProtKB	Q9NP95	FGF20	located_in	GO:0005576	Reactome:R-HSA-5654159	TAS		C	Fibroblast growth factor 20	FGF20	protein	taxon:9606	20110530	Reactome		
UniProtKB	Q9NP95	FGF20	located_in	GO:0005576	Reactome:R-HSA-5654163	TAS		C	Fibroblast growth factor 20	FGF20	protein	taxon:9606	20110530	Reactome		
UniProtKB	Q9NP95	FGF20	located_in	GO:0005576	Reactome:R-HSA-5654165	TAS		C	Fibroblast growth factor 20	FGF20	protein	taxon:9606	20110530	Reactome		
UniProtKB	Q9NP95	FGF20	located_in	GO:0005576	Reactome:R-HSA-5654167	TAS		C	Fibroblast growth factor 20	FGF20	protein	taxon:9606	20110530	Reactome		
UniProtKB	Q9NP95	FGF20	located_in	GO:0005576	Reactome:R-HSA-5654169	TAS		C	Fibroblast growth factor 20	FGF20	protein	taxon:9606	20110530	Reactome		
UniProtKB	Q9NP95	FGF20	located_in	GO:0005576	Reactome:R-HSA-5654222	TAS		C	Fibroblast growth factor 20	FGF20	protein	taxon:9606	20110530	Reactome		
UniProtKB	Q9NP95	FGF20	located_in	GO:0005576	Reactome:R-HSA-5654224	TAS		C	Fibroblast growth factor 20	FGF20	protein	taxon:9606	20110530	Reactome		
UniProtKB	Q9NP95	FGF20	located_in	GO:0005576	Reactome:R-HSA-5654392	TAS		C	Fibroblast growth factor 20	FGF20	protein	taxon:9606	20110530	Reactome		
UniProtKB	Q9NP95	FGF20	located_in	GO:0005576	Reactome:R-HSA-5654397	TAS		C	Fibroblast growth factor 20	FGF20	protein	taxon:9606	20110530	Reactome		
UniProtKB	Q9NP95	FGF20	located_in	GO:0005576	Reactome:R-HSA-5654399	TAS		C	Fibroblast growth factor 20	FGF20	protein	taxon:9606	20110530	Reactome		
UniProtKB	Q9NP95	FGF20	located_in	GO:0005576	Reactome:R-HSA-5654402	TAS		C	Fibroblast growth factor 20	FGF20	protein	taxon:9606	20110530	Reactome		
UniProtKB	Q9NP95	FGF20	located_in	GO:0005576	Reactome:R-HSA-5654404	TAS		C	Fibroblast growth factor 20	FGF20	protein	taxon:9606	20110530	Reactome		
UniProtKB	Q9NP95	FGF20	located_in	GO:0005576	Reactome:R-HSA-5654406	TAS		C	Fibroblast growth factor 20	FGF20	protein	taxon:9606	20110530	Reactome		
UniProtKB	Q9NP95	FGF20	located_in	GO:0005576	Reactome:R-HSA-5654407	TAS		C	Fibroblast growth factor 20	FGF20	protein	taxon:9606	20110530	Reactome		
UniProtKB	Q9NP95	FGF20	located_in	GO:0005576	Reactome:R-HSA-5654408	TAS		C	Fibroblast growth factor 20	FGF20	protein	taxon:9606	20110530	Reactome		
UniProtKB	Q9NP95	FGF20	located_in	GO:0005576	Reactome:R-HSA-5654409	TAS		C	Fibroblast growth factor 20	FGF20	protein	taxon:9606	20110530	Reactome		
UniProtKB	Q9NP95	FGF20	located_in	GO:0005576	Reactome:R-HSA-5654413	TAS		C	Fibroblast growth factor 20	FGF20	protein	taxon:9606	20110530	Reactome		
UniProtKB	Q9NP95	FGF20	located_in	GO:0005576	Reactome:R-HSA-5654416	TAS		C	Fibroblast growth factor 20	FGF20	protein	taxon:9606	20110530	Reactome		
UniProtKB	Q9NP95	FGF20	located_in	GO:0005576	Reactome:R-HSA-5654418	TAS		C	Fibroblast growth factor 20	FGF20	protein	taxon:9606	20110530	Reactome		
UniProtKB	Q9NP95	FGF20	located_in	GO:0005576	Reactome:R-HSA-5654422	TAS		C	Fibroblast growth factor 20	FGF20	protein	taxon:9606	20110530	Reactome		
UniProtKB	Q9NP95	FGF20	located_in	GO:0005576	Reactome:R-HSA-5654423	TAS		C	Fibroblast growth factor 20	FGF20	protein	taxon:9606	20110530	Reactome		
UniProtKB	Q9NP95	FGF20	located_in	GO:0005576	Reactome:R-HSA-5654425	TAS		C	Fibroblast growth factor 20	FGF20	protein	taxon:9606	20110530	Reactome		
UniProtKB	Q9NP95	FGF20	located_in	GO:0005576	Reactome:R-HSA-5654426	TAS		C	Fibroblast growth factor 20	FGF20	protein	taxon:9606	20110530	Reactome		
UniProtKB	Q9NP95	FGF20	located_in	GO:0005576	Reactome:R-HSA-5654428	TAS		C	Fibroblast growth factor 20	FGF20	protein	taxon:9606	20110530	Reactome		
UniProtKB	Q9NP95	FGF20	located_in	GO:0005576	Reactome:R-HSA-5654560	TAS		C	Fibroblast growth factor 20	FGF20	protein	taxon:9606	20110530	Reactome		
UniProtKB	Q9NP95	FGF20	located_in	GO:0005576	Reactome:R-HSA-5654562	TAS		C	Fibroblast growth factor 20	FGF20	protein	taxon:9606	20110530	Reactome		
UniProtKB	Q9NP95	FGF20	located_in	GO:0005576	Reactome:R-HSA-5654565	TAS		C	Fibroblast growth factor 20	FGF20	protein	taxon:9606	20110530	Reactome		
UniProtKB	Q9NP95	FGF20	located_in	GO:0005576	Reactome:R-HSA-5654566	TAS		C	Fibroblast growth factor 20	FGF20	protein	taxon:9606	20110530	Reactome		
UniProtKB	Q9NP95	FGF20	located_in	GO:0005576	Reactome:R-HSA-5654569	TAS		C	Fibroblast growth factor 20	FGF20	protein	taxon:9606	20110530	Reactome		
UniProtKB	Q9NP95	FGF20	located_in	GO:0005576	Reactome:R-HSA-5654571	TAS		C	Fibroblast growth factor 20	FGF20	protein	taxon:9606	20110530	Reactome		
UniProtKB	Q9NP95	FGF20	located_in	GO:0005576	Reactome:R-HSA-5654573	TAS		C	Fibroblast growth factor 20	FGF20	protein	taxon:9606	20110530	Reactome		
UniProtKB	Q9NP95	FGF20	located_in	GO:0005576	Reactome:R-HSA-5654575	TAS		C	Fibroblast growth factor 20	FGF20	protein	taxon:9606	20110530	Reactome		
UniProtKB	Q9NP95	FGF20	located_in	GO:0005576	Reactome:R-HSA-5654578	TAS		C	Fibroblast growth factor 20	FGF20	protein	taxon:9606	20110530	Reactome		
UniProtKB	Q9NP95	FGF20	located_in	GO:0005576	Reactome:R-HSA-5654582	TAS		C	Fibroblast growth factor 20	FGF20	protein	taxon:9606	20110530	Reactome		
UniProtKB	Q9NP95	FGF20	located_in	GO:0005576	Reactome:R-HSA-5654584	TAS		C	Fibroblast growth factor 20	FGF20	protein	taxon:9606	20110530	Reactome		
UniProtKB	Q9NP95	FGF20	located_in	GO:0005576	Reactome:R-HSA-5654586	TAS		C	Fibroblast growth factor 20	FGF20	protein	taxon:9606	20110530	Reactome		
UniProtKB	Q9NP95	FGF20	located_in	GO:0005576	Reactome:R-HSA-5654587	TAS		C	Fibroblast growth factor 20	FGF20	protein	taxon:9606	20110530	Reactome		
UniProtKB	Q9NP95	FGF20	located_in	GO:0005576	Reactome:R-HSA-5654591	TAS		C	Fibroblast growth factor 20	FGF20	protein	taxon:9606	20110530	Reactome		
UniProtKB	Q9NP95	FGF20	located_in	GO:0005576	Reactome:R-HSA-5654592	TAS		C	Fibroblast growth factor 20	FGF20	protein	taxon:9606	20110530	Reactome		
UniProtKB	Q9NP95	FGF20	located_in	GO:0005576	Reactome:R-HSA-5654594	TAS		C	Fibroblast growth factor 20	FGF20	protein	taxon:9606	20110530	Reactome		
UniProtKB	Q9NP95	FGF20	located_in	GO:0005576	Reactome:R-HSA-5654596	TAS		C	Fibroblast growth factor 20	FGF20	protein	taxon:9606	20110530	Reactome		
UniProtKB	Q9NP95	FGF20	located_in	GO:0005576	Reactome:R-HSA-5654597	TAS		C	Fibroblast growth factor 20	FGF20	protein	taxon:9606	20110530	Reactome		
UniProtKB	Q9NP95	FGF20	located_in	GO:0005576	Reactome:R-HSA-5654600	TAS		C	Fibroblast growth factor 20	FGF20	protein	taxon:9606	20110530	Reactome		
UniProtKB	Q9NP95	FGF20	located_in	GO:0005576	Reactome:R-HSA-5654603	TAS		C	Fibroblast growth factor 20	FGF20	protein	taxon:9606	20110530	Reactome		
UniProtKB	Q9NP95	FGF20	located_in	GO:0005576	Reactome:R-HSA-5654605	TAS		C	Fibroblast growth factor 20	FGF20	protein	taxon:9606	20110530	Reactome		
UniProtKB	Q9NP95	FGF20	located_in	GO:0005576	Reactome:R-HSA-5654607	TAS		C	Fibroblast growth factor 20	FGF20	protein	taxon:9606	20110530	Reactome		
UniProtKB	Q9NP95	FGF20	located_in	GO:0005576	Reactome:R-HSA-5654608	TAS		C	Fibroblast growth factor 20	FGF20	protein	taxon:9606	20110530	Reactome		
UniProtKB	Q9NP95	FGF20	located_in	GO:0005576	Reactome:R-HSA-5654612	TAS		C	Fibroblast growth factor 20	FGF20	protein	taxon:9606	20110530	Reactome		
UniProtKB	Q9NP95	FGF20	located_in	GO:0005576	Reactome:R-HSA-5654614	TAS		C	Fibroblast growth factor 20	FGF20	protein	taxon:9606	20110530	Reactome		
UniProtKB	Q9NP95	FGF20	located_in	GO:0005576	Reactome:R-HSA-5654615	TAS		C	Fibroblast growth factor 20	FGF20	protein	taxon:9606	20110530	Reactome		
UniProtKB	Q9NP95	FGF20	located_in	GO:0005576	Reactome:R-HSA-5654618	TAS		C	Fibroblast growth factor 20	FGF20	protein	taxon:9606	20110530	Reactome		
UniProtKB	Q9NP95	FGF20	located_in	GO:0005576	Reactome:R-HSA-5654620	TAS		C	Fibroblast growth factor 20	FGF20	protein	taxon:9606	20110530	Reactome		
UniProtKB	Q9NP95	FGF20	located_in	GO:0005576	Reactome:R-HSA-5654622	TAS		C	Fibroblast growth factor 20	FGF20	protein	taxon:9606	20110530	Reactome		
UniProtKB	Q9NP95	FGF20	located_in	GO:0005576	Reactome:R-HSA-5654623	TAS		C	Fibroblast growth factor 20	FGF20	protein	taxon:9606	20110530	Reactome		
UniProtKB	Q9NP95	FGF20	located_in	GO:0005576	Reactome:R-HSA-5654625	TAS		C	Fibroblast growth factor 20	FGF20	protein	taxon:9606	20110530	Reactome		
UniProtKB	Q9NP95	FGF20	located_in	GO:0005576	Reactome:R-HSA-5654628	TAS		C	Fibroblast growth factor 20	FGF20	protein	taxon:9606	20110530	Reactome		
UniProtKB	Q9NP95	FGF20	located_in	GO:0005576	Reactome:R-HSA-5654631	TAS		C	Fibroblast growth factor 20	FGF20	protein	taxon:9606	20110530	Reactome		
UniProtKB	Q9NP95	FGF20	located_in	GO:0005576	Reactome:R-HSA-5654633	TAS		C	Fibroblast growth factor 20	FGF20	protein	taxon:9606	20110530	Reactome		
UniProtKB	Q9NP95	FGF20	located_in	GO:0005576	Reactome:R-HSA-5654634	TAS		C	Fibroblast growth factor 20	FGF20	protein	taxon:9606	20110530	Reactome		
UniProtKB	Q9NP95	FGF20	located_in	GO:0005576	Reactome:R-HSA-5654637	TAS		C	Fibroblast growth factor 20	FGF20	protein	taxon:9606	20110530	Reactome		
UniProtKB	Q9NP95	FGF20	located_in	GO:0005576	Reactome:R-HSA-5654640	TAS		C	Fibroblast growth factor 20	FGF20	protein	taxon:9606	20110530	Reactome		
UniProtKB	Q9NP95	FGF20	located_in	GO:0005576	Reactome:R-HSA-5654641	TAS		C	Fibroblast growth factor 20	FGF20	protein	taxon:9606	20110530	Reactome		
UniProtKB	Q9NP95	FGF20	located_in	GO:0005576	Reactome:R-HSA-5654643	TAS		C	Fibroblast growth factor 20	FGF20	protein	taxon:9606	20110530	Reactome		
UniProtKB	Q9NP95	FGF20	located_in	GO:0005576	Reactome:R-HSA-5654646	TAS		C	Fibroblast growth factor 20	FGF20	protein	taxon:9606	20110530	Reactome		
UniProtKB	Q9NP95	FGF20	located_in	GO:0005576	Reactome:R-HSA-5654647	TAS		C	Fibroblast growth factor 20	FGF20	protein	taxon:9606	20110530	Reactome		
UniProtKB	Q9NP95	FGF20	located_in	GO:0005576	Reactome:R-HSA-5654651	TAS		C	Fibroblast growth factor 20	FGF20	protein	taxon:9606	20110530	Reactome		
UniProtKB	Q9NP95	FGF20	located_in	GO:0005576	Reactome:R-HSA-5654653	TAS		C	Fibroblast growth factor 20	FGF20	protein	taxon:9606	20110530	Reactome		
UniProtKB	Q9NP95	FGF20	located_in	GO:0005576	Reactome:R-HSA-5654655	TAS		C	Fibroblast growth factor 20	FGF20	protein	taxon:9606	20110530	Reactome		
UniProtKB	Q9NP95	FGF20	located_in	GO:0005576	Reactome:R-HSA-5654658	TAS		C	Fibroblast growth factor 20	FGF20	protein	taxon:9606	20110530	Reactome		
UniProtKB	Q9NP95	FGF20	located_in	GO:0005576	Reactome:R-HSA-5654659	TAS		C	Fibroblast growth factor 20	FGF20	protein	taxon:9606	20110530	Reactome		
UniProtKB	Q9NP95	FGF20	located_in	GO:0005576	Reactome:R-HSA-5654662	TAS		C	Fibroblast growth factor 20	FGF20	protein	taxon:9606	20110530	Reactome		
UniProtKB	Q9NP95	FGF20	located_in	GO:0005576	Reactome:R-HSA-5654663	TAS		C	Fibroblast growth factor 20	FGF20	protein	taxon:9606	20110530	Reactome		
UniProtKB	Q9NP95	FGF20	located_in	GO:0005576	Reactome:R-HSA-5654664	TAS		C	Fibroblast growth factor 20	FGF20	protein	taxon:9606	20110530	Reactome		
UniProtKB	Q9NP95	FGF20	located_in	GO:0005576	Reactome:R-HSA-5654667	TAS		C	Fibroblast growth factor 20	FGF20	protein	taxon:9606	20110530	Reactome		
UniProtKB	Q9NP95	FGF20	located_in	GO:0005576	Reactome:R-HSA-5654669	TAS		C	Fibroblast growth factor 20	FGF20	protein	taxon:9606	20110530	Reactome		
UniProtKB	Q9NP95	FGF20	located_in	GO:0005576	Reactome:R-HSA-5654672	TAS		C	Fibroblast growth factor 20	FGF20	protein	taxon:9606	20110530	Reactome		
UniProtKB	Q9NP95	FGF20	located_in	GO:0005576	Reactome:R-HSA-5654673	TAS		C	Fibroblast growth factor 20	FGF20	protein	taxon:9606	20110530	Reactome		
UniProtKB	Q9NP95	FGF20	located_in	GO:0005576	Reactome:R-HSA-5654677	TAS		C	Fibroblast growth factor 20	FGF20	protein	taxon:9606	20110530	Reactome		
UniProtKB	Q9NP95	FGF20	located_in	GO:0005576	Reactome:R-HSA-5654679	TAS		C	Fibroblast growth factor 20	FGF20	protein	taxon:9606	20110530	Reactome		
UniProtKB	Q9NP95	FGF20	located_in	GO:0005576	Reactome:R-HSA-5654684	TAS		C	Fibroblast growth factor 20	FGF20	protein	taxon:9606	20110530	Reactome		
UniProtKB	Q9NP95	FGF20	located_in	GO:0005576	Reactome:R-HSA-5654690	TAS		C	Fibroblast growth factor 20	FGF20	protein	taxon:9606	20110530	Reactome		
UniProtKB	Q9NP95	FGF20	located_in	GO:0005576	Reactome:R-HSA-5654692	TAS		C	Fibroblast growth factor 20	FGF20	protein	taxon:9606	20110530	Reactome		
UniProtKB	Q9NP95	FGF20	located_in	GO:0005576	Reactome:R-HSA-5654697	TAS		C	Fibroblast growth factor 20	FGF20	protein	taxon:9606	20110530	Reactome		
UniProtKB	Q9NP95	FGF20	located_in	GO:0005576	Reactome:R-HSA-5654701	TAS		C	Fibroblast growth factor 20	FGF20	protein	taxon:9606	20110530	Reactome		
UniProtKB	Q9NP95	FGF20	located_in	GO:0005576	Reactome:R-HSA-5654705	TAS		C	Fibroblast growth factor 20	FGF20	protein	taxon:9606	20110530	Reactome		
UniProtKB	Q9NP95	FGF20	located_in	GO:0005576	Reactome:R-HSA-5654709	TAS		C	Fibroblast growth factor 20	FGF20	protein	taxon:9606	20110530	Reactome		
UniProtKB	Q9NP95	FGF20	located_in	GO:0005576	Reactome:R-HSA-5654714	TAS		C	Fibroblast growth factor 20	FGF20	protein	taxon:9606	20110530	Reactome		
UniProtKB	Q9NP95	FGF20	located_in	GO:0005576	Reactome:R-HSA-5654717	TAS		C	Fibroblast growth factor 20	FGF20	protein	taxon:9606	20110530	Reactome		
UniProtKB	Q9NP95	FGF20	located_in	GO:0005576	Reactome:R-HSA-5654729	TAS		C	Fibroblast growth factor 20	FGF20	protein	taxon:9606	20110530	Reactome		
UniProtKB	Q9NP95	FGF20	located_in	GO:0005576	Reactome:R-HSA-5654730	TAS		C	Fibroblast growth factor 20	FGF20	protein	taxon:9606	20110530	Reactome		
UniProtKB	Q9NP95	FGF20	located_in	GO:0005576	Reactome:R-HSA-5654734	TAS		C	Fibroblast growth factor 20	FGF20	protein	taxon:9606	20110530	Reactome		
UniProtKB	Q9NP95	FGF20	located_in	GO:0005576	Reactome:R-HSA-5654748	TAS		C	Fibroblast growth factor 20	FGF20	protein	taxon:9606	20110530	Reactome		
UniProtKB	Q9NP95	FGF20	located_in	GO:0005576	Reactome:R-HSA-5655233	TAS		C	Fibroblast growth factor 20	FGF20	protein	taxon:9606	20110530	Reactome		
UniProtKB	Q9NP95	FGF20	located_in	GO:0005576	Reactome:R-HSA-5655240	TAS		C	Fibroblast growth factor 20	FGF20	protein	taxon:9606	20110530	Reactome		
UniProtKB	Q9NP95	FGF20	located_in	GO:0005576	Reactome:R-HSA-5655241	TAS		C	Fibroblast growth factor 20	FGF20	protein	taxon:9606	20110530	Reactome		
UniProtKB	Q9NP95	FGF20	located_in	GO:0005576	Reactome:R-HSA-5655243	TAS		C	Fibroblast growth factor 20	FGF20	protein	taxon:9606	20110530	Reactome		
UniProtKB	Q9NP95	FGF20	located_in	GO:0005576	Reactome:R-HSA-5655244	TAS		C	Fibroblast growth factor 20	FGF20	protein	taxon:9606	20110530	Reactome		
UniProtKB	Q9NP95	FGF20	located_in	GO:0005576	Reactome:R-HSA-5655245	TAS		C	Fibroblast growth factor 20	FGF20	protein	taxon:9606	20110530	Reactome		
UniProtKB	Q9NP95	FGF20	located_in	GO:0005576	Reactome:R-HSA-5655247	TAS		C	Fibroblast growth factor 20	FGF20	protein	taxon:9606	20110530	Reactome		
UniProtKB	Q9NP95	FGF20	located_in	GO:0005576	Reactome:R-HSA-5655262	TAS		C	Fibroblast growth factor 20	FGF20	protein	taxon:9606	20110530	Reactome		
UniProtKB	Q9NP95	FGF20	located_in	GO:0005576	Reactome:R-HSA-5655263	TAS		C	Fibroblast growth factor 20	FGF20	protein	taxon:9606	20110530	Reactome		
UniProtKB	Q9NP95	FGF20	located_in	GO:0005576	Reactome:R-HSA-5655266	TAS		C	Fibroblast growth factor 20	FGF20	protein	taxon:9606	20110530	Reactome		
UniProtKB	Q9NP95	FGF20	located_in	GO:0005576	Reactome:R-HSA-5655268	TAS		C	Fibroblast growth factor 20	FGF20	protein	taxon:9606	20110530	Reactome		
UniProtKB	Q9NP95	FGF20	located_in	GO:0005576	Reactome:R-HSA-5655269	TAS		C	Fibroblast growth factor 20	FGF20	protein	taxon:9606	20110530	Reactome		
UniProtKB	Q9NP95	FGF20	located_in	GO:0005576	Reactome:R-HSA-5655270	TAS		C	Fibroblast growth factor 20	FGF20	protein	taxon:9606	20110530	Reactome		
UniProtKB	Q9NP95	FGF20	located_in	GO:0005576	Reactome:R-HSA-5655277	TAS		C	Fibroblast growth factor 20	FGF20	protein	taxon:9606	20110530	Reactome		
UniProtKB	Q9NP95	FGF20	located_in	GO:0005576	Reactome:R-HSA-5655278	TAS		C	Fibroblast growth factor 20	FGF20	protein	taxon:9606	20110530	Reactome		
UniProtKB	Q9NP95	FGF20	located_in	GO:0005576	Reactome:R-HSA-5655285	TAS		C	Fibroblast growth factor 20	FGF20	protein	taxon:9606	20110530	Reactome		
UniProtKB	Q9NP95	FGF20	located_in	GO:0005576	Reactome:R-HSA-5655289	TAS		C	Fibroblast growth factor 20	FGF20	protein	taxon:9606	20110530	Reactome		
UniProtKB	Q9NP95	FGF20	located_in	GO:0005576	Reactome:R-HSA-5655290	TAS		C	Fibroblast growth factor 20	FGF20	protein	taxon:9606	20110530	Reactome		
UniProtKB	Q9NP95	FGF20	located_in	GO:0005576	Reactome:R-HSA-5655295	TAS		C	Fibroblast growth factor 20	FGF20	protein	taxon:9606	20110530	Reactome		
UniProtKB	Q9NP95	FGF20	located_in	GO:0005576	Reactome:R-HSA-5655301	TAS		C	Fibroblast growth factor 20	FGF20	protein	taxon:9606	20110530	Reactome		
UniProtKB	Q9NP95	FGF20	located_in	GO:0005576	Reactome:R-HSA-5655315	TAS		C	Fibroblast growth factor 20	FGF20	protein	taxon:9606	20110530	Reactome		
UniProtKB	Q9NP95	FGF20	located_in	GO:0005576	Reactome:R-HSA-5655320	TAS		C	Fibroblast growth factor 20	FGF20	protein	taxon:9606	20110530	Reactome		
UniProtKB	Q9NP95	FGF20	located_in	GO:0005576	Reactome:R-HSA-5655323	TAS		C	Fibroblast growth factor 20	FGF20	protein	taxon:9606	20110530	Reactome		
UniProtKB	Q9NP95	FGF20	located_in	GO:0005576	Reactome:R-HSA-5655326	TAS		C	Fibroblast growth factor 20	FGF20	protein	taxon:9606	20110530	Reactome		
UniProtKB	Q9NP95	FGF20	located_in	GO:0005576	Reactome:R-HSA-5655339	TAS		C	Fibroblast growth factor 20	FGF20	protein	taxon:9606	20110530	Reactome		
UniProtKB	Q9NP95	FGF20	located_in	GO:0005576	Reactome:R-HSA-5655343	TAS		C	Fibroblast growth factor 20	FGF20	protein	taxon:9606	20110530	Reactome		
UniProtKB	Q9NP95	FGF20	located_in	GO:0005576	Reactome:R-HSA-5656064	TAS		C	Fibroblast growth factor 20	FGF20	protein	taxon:9606	20110530	Reactome		
UniProtKB	Q9NP95	FGF20	located_in	GO:0005576	Reactome:R-HSA-5672965	TAS		C	Fibroblast growth factor 20	FGF20	protein	taxon:9606	20110530	Reactome		
UniProtKB	Q9NP97	DYNLRB1	enables	GO:0003777	PMID:11750132	NAS		F	Dynein light chain roadblock-type 1	DYNLRB1|BITH|DNCL2A|DNLC2A|ROBLD1|HSPC162	protein	taxon:9606	20030804	UniProt		
UniProtKB	Q9NP97	DYNLRB1	enables	GO:0005515	PMID:16189514	IPI	UniProtKB:O14576	F	Dynein light chain roadblock-type 1	DYNLRB1|BITH|DNCL2A|DNLC2A|ROBLD1|HSPC162	protein	taxon:9606	20260725	IntAct		
UniProtKB	Q9NP97	DYNLRB1	enables	GO:0005515	PMID:24986880	IPI	UniProtKB:Q13409	F	Dynein light chain roadblock-type 1	DYNLRB1|BITH|DNCL2A|DNLC2A|ROBLD1|HSPC162	protein	taxon:9606	20260725	IntAct		
UniProtKB	Q9NP97	DYNLRB1	enables	GO:0005515	PMID:25416956	IPI	UniProtKB:Q13409	F	Dynein light chain roadblock-type 1	DYNLRB1|BITH|DNCL2A|DNLC2A|ROBLD1|HSPC162	protein	taxon:9606	20260725	IntAct		
UniProtKB	Q9NP97	DYNLRB1	enables	GO:0005515	PMID:30649997	IPI	UniProtKB:Q96EX3	F	Dynein light chain roadblock-type 1	DYNLRB1|BITH|DNCL2A|DNLC2A|ROBLD1|HSPC162	protein	taxon:9606	20200724	UniProt		
UniProtKB	Q9NP97	DYNLRB1	enables	GO:0005515	PMID:32296183	IPI	UniProtKB:O75575-2	F	Dynein light chain roadblock-type 1	DYNLRB1|BITH|DNCL2A|DNLC2A|ROBLD1|HSPC162	protein	taxon:9606	20260725	IntAct		
UniProtKB	Q9NP97	DYNLRB1	enables	GO:0005515	PMID:32296183	IPI	UniProtKB:P43356	F	Dynein light chain roadblock-type 1	DYNLRB1|BITH|DNCL2A|DNLC2A|ROBLD1|HSPC162	protein	taxon:9606	20260725	IntAct		
UniProtKB	Q9NP97	DYNLRB1	enables	GO:0005515	PMID:33961781	IPI	UniProtKB:O14576	F	Dynein light chain roadblock-type 1	DYNLRB1|BITH|DNCL2A|DNLC2A|ROBLD1|HSPC162	protein	taxon:9606	20260725	IntAct		
UniProtKB	Q9NP97	DYNLRB1	enables	GO:0005515	PMID:35271311	IPI	UniProtKB:Q13409	F	Dynein light chain roadblock-type 1	DYNLRB1|BITH|DNCL2A|DNLC2A|ROBLD1|HSPC162	protein	taxon:9606	20260725	IntAct		
UniProtKB	Q9NP97	DYNLRB1	enables	GO:0042802	GO_REF:0000107	IEA	UniProtKB:P62627|ensembl:ENSMUSP00000105304	F	Dynein light chain roadblock-type 1	DYNLRB1|BITH|DNCL2A|DNLC2A|ROBLD1|HSPC162	protein	taxon:9606	20260724	Ensembl		
UniProtKB	Q9NP97	DYNLRB1	enables	GO:0045505	GO_REF:0000033	IBA	FB:FBgn0024196|PANTHER:PTN000081506|ZFIN:ZDB-GENE-040426-989	F	Dynein light chain roadblock-type 1	DYNLRB1|BITH|DNCL2A|DNLC2A|ROBLD1|HSPC162	protein	taxon:9606	20170501	GO_Central		
UniProtKB	Q9NP97	DYNLRB1	involved_in	GO:0007018	GO_REF:0000002	IEA	InterPro:IPR016561	P	Dynein light chain roadblock-type 1	DYNLRB1|BITH|DNCL2A|DNLC2A|ROBLD1|HSPC162	protein	taxon:9606	20260727	InterPro		
UniProtKB	Q9NP97	DYNLRB1	involved_in	GO:0007018	GO_REF:0000033	IBA	FB:FBgn0024196|PANTHER:PTN000081506|UniProtKB:Q580Q0|UniProtKB:Q9SWQ6	P	Dynein light chain roadblock-type 1	DYNLRB1|BITH|DNCL2A|DNLC2A|ROBLD1|HSPC162	protein	taxon:9606	20230110	GO_Central		
UniProtKB	Q9NP97	DYNLRB1	involved_in	GO:0007018	PMID:11750132	NAS		P	Dynein light chain roadblock-type 1	DYNLRB1|BITH|DNCL2A|DNLC2A|ROBLD1|HSPC162	protein	taxon:9606	20030804	UniProt		
UniProtKB	Q9NP97	DYNLRB1	involved_in	GO:0007632	GO_REF:0000024	ISS	UniProtKB:P62628	P	Dynein light chain roadblock-type 1	DYNLRB1|BITH|DNCL2A|DNLC2A|ROBLD1|HSPC162	protein	taxon:9606	20041118	UniProt		
UniProtKB	Q9NP97	DYNLRB1	involved_in	GO:0032388	PMID:33957056	NAS		P	Dynein light chain roadblock-type 1	DYNLRB1|BITH|DNCL2A|DNLC2A|ROBLD1|HSPC162	protein	taxon:9606	20251229	ComplexPortal		
UniProtKB	Q9NP97	DYNLRB1	involved_in	GO:0035721	PMID:31451806	NAS		P	Dynein light chain roadblock-type 1	DYNLRB1|BITH|DNCL2A|DNLC2A|ROBLD1|HSPC162	protein	taxon:9606	20251229	ComplexPortal		
UniProtKB	Q9NP97	DYNLRB1	involved_in	GO:0035721	PMID:32229580	NAS		P	Dynein light chain roadblock-type 1	DYNLRB1|BITH|DNCL2A|DNLC2A|ROBLD1|HSPC162	protein	taxon:9606	20251229	ComplexPortal		
UniProtKB	Q9NP97	DYNLRB1	involved_in	GO:0090267	PMID:19229290	NAS		P	Dynein light chain roadblock-type 1	DYNLRB1|BITH|DNCL2A|DNLC2A|ROBLD1|HSPC162	protein	taxon:9606	20251229	ComplexPortal		
UniProtKB	Q9NP97	DYNLRB1	is_active_in	GO:0005737	GO_REF:0000033	IBA	FB:FBgn0024196|PANTHER:PTN000081506|RGD:619910|UniProtKB:Q381D2|UniProtKB:Q38D18|UniProtKB:Q57YQ2|UniProtKB:Q9SWQ6|WB:WBGene00012004	C	Dynein light chain roadblock-type 1	DYNLRB1|BITH|DNCL2A|DNLC2A|ROBLD1|HSPC162	protein	taxon:9606	20250902	GO_Central		
UniProtKB	Q9NP97	DYNLRB1	is_active_in	GO:0005813	GO_REF:0000033	IBA	PANTHER:PTN000845699|UniProtKB:Q9NP97|WB:WBGene00012004	C	Dynein light chain roadblock-type 1	DYNLRB1|BITH|DNCL2A|DNLC2A|ROBLD1|HSPC162	protein	taxon:9606	20190322	GO_Central		
UniProtKB	Q9NP97	DYNLRB1	located_in	GO:0005737	GO_REF:0000024	ISS	UniProtKB:P62628	C	Dynein light chain roadblock-type 1	DYNLRB1|BITH|DNCL2A|DNLC2A|ROBLD1|HSPC162	protein	taxon:9606	20041118	UniProt		
UniProtKB	Q9NP97	DYNLRB1	located_in	GO:0005813	PMID:21399614	IDA		C	Dynein light chain roadblock-type 1	DYNLRB1|BITH|DNCL2A|DNLC2A|ROBLD1|HSPC162	protein	taxon:9606	20110517	UniProt		
UniProtKB	Q9NP97	DYNLRB1	located_in	GO:0005856	GO_REF:0000044	IEA	UniProtKB-SubCell:SL-0090	C	Dynein light chain roadblock-type 1	DYNLRB1|BITH|DNCL2A|DNLC2A|ROBLD1|HSPC162	protein	taxon:9606	20260727	UniProt		
UniProtKB	Q9NP97	DYNLRB1	located_in	GO:0005929	PMID:30065109	NAS		C	Dynein light chain roadblock-type 1	DYNLRB1|BITH|DNCL2A|DNLC2A|ROBLD1|HSPC162	protein	taxon:9606	20251229	ComplexPortal		
UniProtKB	Q9NP97	DYNLRB1	located_in	GO:0005929	PMID:32229580	NAS		C	Dynein light chain roadblock-type 1	DYNLRB1|BITH|DNCL2A|DNLC2A|ROBLD1|HSPC162	protein	taxon:9606	20251229	ComplexPortal		
UniProtKB	Q9NP97	DYNLRB1	located_in	GO:0005929	Reactome:R-HSA-5624949	TAS		C	Dynein light chain roadblock-type 1	DYNLRB1|BITH|DNCL2A|DNLC2A|ROBLD1|HSPC162	protein	taxon:9606	20161107	Reactome		
UniProtKB	Q9NP97	DYNLRB1	located_in	GO:0005929	Reactome:R-HSA-5625416	TAS		C	Dynein light chain roadblock-type 1	DYNLRB1|BITH|DNCL2A|DNLC2A|ROBLD1|HSPC162	protein	taxon:9606	20161107	Reactome		
UniProtKB	Q9NP97	DYNLRB1	located_in	GO:0005929	Reactome:R-HSA-5625424	TAS		C	Dynein light chain roadblock-type 1	DYNLRB1|BITH|DNCL2A|DNLC2A|ROBLD1|HSPC162	protein	taxon:9606	20161107	Reactome		
UniProtKB	Q9NP97	DYNLRB1	located_in	GO:0005929	Reactome:R-HSA-5625426	TAS		C	Dynein light chain roadblock-type 1	DYNLRB1|BITH|DNCL2A|DNLC2A|ROBLD1|HSPC162	protein	taxon:9606	20161107	Reactome		
UniProtKB	Q9NP97	DYNLRB1	located_in	GO:0016020	PMID:19946888	HDA		C	Dynein light chain roadblock-type 1	DYNLRB1|BITH|DNCL2A|DNLC2A|ROBLD1|HSPC162	protein	taxon:9606	20140627	UniProt		
UniProtKB	Q9NP97	DYNLRB1	located_in	GO:0097542	GO_REF:0000117	IEA	ARBA:ARBA00044587	C	Dynein light chain roadblock-type 1	DYNLRB1|BITH|DNCL2A|DNLC2A|ROBLD1|HSPC162	protein	taxon:9606	20260727	UniProt		
UniProtKB	Q9NP97	DYNLRB1	located_in	GO:0097542	Reactome:R-HSA-5624952	TAS		C	Dynein light chain roadblock-type 1	DYNLRB1|BITH|DNCL2A|DNLC2A|ROBLD1|HSPC162	protein	taxon:9606	20141003	Reactome		
UniProtKB	Q9NP97	DYNLRB1	located_in	GO:0097542	Reactome:R-HSA-5625416	TAS		C	Dynein light chain roadblock-type 1	DYNLRB1|BITH|DNCL2A|DNLC2A|ROBLD1|HSPC162	protein	taxon:9606	20141003	Reactome		
UniProtKB	Q9NP97	DYNLRB1	located_in	GO:0097542	Reactome:R-HSA-5625421	TAS		C	Dynein light chain roadblock-type 1	DYNLRB1|BITH|DNCL2A|DNLC2A|ROBLD1|HSPC162	protein	taxon:9606	20141003	Reactome		
UniProtKB	Q9NP97	DYNLRB1	located_in	GO:0097542	Reactome:R-HSA-5625426	TAS		C	Dynein light chain roadblock-type 1	DYNLRB1|BITH|DNCL2A|DNLC2A|ROBLD1|HSPC162	protein	taxon:9606	20141003	Reactome		
UniProtKB	Q9NP97	DYNLRB1	part_of	GO:0005868	GO_REF:0000002	IEA	InterPro:IPR016561	C	Dynein light chain roadblock-type 1	DYNLRB1|BITH|DNCL2A|DNLC2A|ROBLD1|HSPC162	protein	taxon:9606	20260727	InterPro		
UniProtKB	Q9NP97	DYNLRB1	part_of	GO:0005868	GO_REF:0000024	ISS	UniProtKB:P62627	C	Dynein light chain roadblock-type 1	DYNLRB1|BITH|DNCL2A|DNLC2A|ROBLD1|HSPC162	protein	taxon:9606	20100507	UniProt		
UniProtKB	Q9NP97	DYNLRB1	part_of	GO:0005868	GO_REF:0000033	IBA	FB:FBgn0024196|MGI:MGI:1914318|MGI:MGI:1922715|PANTHER:PTN000081506|UniProtKB:Q9NP97	C	Dynein light chain roadblock-type 1	DYNLRB1|BITH|DNCL2A|DNLC2A|ROBLD1|HSPC162	protein	taxon:9606	20250902	GO_Central		
UniProtKB	Q9NP97	DYNLRB1	part_of	GO:0005868	GO_REF:0000107	IEA	UniProtKB:P62627|ensembl:ENSMUSP00000105304	C	Dynein light chain roadblock-type 1	DYNLRB1|BITH|DNCL2A|DNLC2A|ROBLD1|HSPC162	protein	taxon:9606	20260724	Ensembl		
UniProtKB	Q9NP97	DYNLRB1	part_of	GO:0005868	PMID:11750132	NAS		C	Dynein light chain roadblock-type 1	DYNLRB1|BITH|DNCL2A|DNLC2A|ROBLD1|HSPC162	protein	taxon:9606	20030804	UniProt		
UniProtKB	Q9NP97	DYNLRB1	part_of	GO:0005868	PMID:24986880	IPI		C	Dynein light chain roadblock-type 1	DYNLRB1|BITH|DNCL2A|DNLC2A|ROBLD1|HSPC162	protein	taxon:9606	20251229	ComplexPortal		
UniProtKB	Q9NP97	DYNLRB1	part_of	GO:0030286	PMID:30065109	NAS		C	Dynein light chain roadblock-type 1	DYNLRB1|BITH|DNCL2A|DNLC2A|ROBLD1|HSPC162	protein	taxon:9606	20251229	ComplexPortal		
UniProtKB	Q9NP97	DYNLRB1	part_of	GO:0030286	PMID:32229580	NAS		C	Dynein light chain roadblock-type 1	DYNLRB1|BITH|DNCL2A|DNLC2A|ROBLD1|HSPC162	protein	taxon:9606	20251229	ComplexPortal		
UniProtKB	Q9NP98	MYOZ1	acts_upstream_of_or_within_positive_effect	GO:0043503	PMID:18846255	ISS	UniProtKB:Q9JK37	P	Myozenin-1	MYOZ1|MYOZ	protein	taxon:9606	20181012	BHF-UCL		
UniProtKB	Q9NP98	MYOZ1	enables	GO:0004865	GO_REF:0000107	IEA	UniProtKB:Q9JK37|ensembl:ENSMUSP00000087955	F	Myozenin-1	MYOZ1|MYOZ	protein	taxon:9606	20260724	Ensembl		
UniProtKB	Q9NP98	MYOZ1	enables	GO:0004865	PMID:18846255	ISS	UniProtKB:Q9JK37	F	Myozenin-1	MYOZ1|MYOZ	protein	taxon:9606	20181012	BHF-UCL	has_input(UniProtKB:Q08209)	
UniProtKB	Q9NP98	MYOZ1	enables	GO:0005515	PMID:10427098	IPI	UniProtKB:O75112	F	Myozenin-1	MYOZ1|MYOZ	protein	taxon:9606	20060316	UniProt		
UniProtKB	Q9NP98	MYOZ1	enables	GO:0005515	PMID:10984498	IPI	UniProtKB:O15273	F	Myozenin-1	MYOZ1|MYOZ	protein	taxon:9606	20060316	UniProt		
UniProtKB	Q9NP98	MYOZ1	enables	GO:0005515	PMID:11114196	IPI	UniProtKB:Q08209	F	Myozenin-1	MYOZ1|MYOZ	protein	taxon:9606	20060316	UniProt		
UniProtKB	Q9NP98	MYOZ1	enables	GO:0005515	PMID:11171996	IPI	UniProtKB:Q08043	F	Myozenin-1	MYOZ1|MYOZ	protein	taxon:9606	20060316	UniProt		
UniProtKB	Q9NP98	MYOZ1	enables	GO:0005515	PMID:11842093	IPI	UniProtKB:P35609	F	Myozenin-1	MYOZ1|MYOZ	protein	taxon:9606	20060717	UniProt		
UniProtKB	Q9NP98	MYOZ1	enables	GO:0005515	PMID:16076904	IPI	UniProtKB:O75369	F	Myozenin-1	MYOZ1|MYOZ	protein	taxon:9606	20060316	UniProt		
UniProtKB	Q9NP98	MYOZ1	enables	GO:0005515	PMID:16076904	IPI	UniProtKB:P21333	F	Myozenin-1	MYOZ1|MYOZ	protein	taxon:9606	20060316	UniProt		
UniProtKB	Q9NP98	MYOZ1	enables	GO:0005515	PMID:16076904	IPI	UniProtKB:Q14315	F	Myozenin-1	MYOZ1|MYOZ	protein	taxon:9606	20060316	UniProt		
UniProtKB	Q9NP98	MYOZ1	enables	GO:0005515	PMID:16076904	IPI	UniProtKB:Q9UBF9	F	Myozenin-1	MYOZ1|MYOZ	protein	taxon:9606	20060316	UniProt		
UniProtKB	Q9NP98	MYOZ1	enables	GO:0005515	PMID:16189514	IPI	UniProtKB:P12814	F	Myozenin-1	MYOZ1|MYOZ	protein	taxon:9606	20260725	IntAct		
UniProtKB	Q9NP98	MYOZ1	enables	GO:0005515	PMID:18157088	IPI	UniProtKB:Q969Q1	F	Myozenin-1	MYOZ1|MYOZ	protein	taxon:9606	20260725	IntAct		
UniProtKB	Q9NP98	MYOZ1	enables	GO:0005515	PMID:32296183	IPI	UniProtKB:O00303	F	Myozenin-1	MYOZ1|MYOZ	protein	taxon:9606	20260725	IntAct		
UniProtKB	Q9NP98	MYOZ1	enables	GO:0005515	PMID:32296183	IPI	UniProtKB:O43186	F	Myozenin-1	MYOZ1|MYOZ	protein	taxon:9606	20260725	IntAct		
UniProtKB	Q9NP98	MYOZ1	enables	GO:0005515	PMID:32296183	IPI	UniProtKB:O76011	F	Myozenin-1	MYOZ1|MYOZ	protein	taxon:9606	20260725	IntAct		
UniProtKB	Q9NP98	MYOZ1	enables	GO:0005515	PMID:32296183	IPI	UniProtKB:O76013-2	F	Myozenin-1	MYOZ1|MYOZ	protein	taxon:9606	20260725	IntAct		
UniProtKB	Q9NP98	MYOZ1	enables	GO:0005515	PMID:32296183	IPI	UniProtKB:O95429	F	Myozenin-1	MYOZ1|MYOZ	protein	taxon:9606	20260725	IntAct		
UniProtKB	Q9NP98	MYOZ1	enables	GO:0005515	PMID:32296183	IPI	UniProtKB:P12814	F	Myozenin-1	MYOZ1|MYOZ	protein	taxon:9606	20260725	IntAct		
UniProtKB	Q9NP98	MYOZ1	enables	GO:0005515	PMID:32296183	IPI	UniProtKB:P21333-2	F	Myozenin-1	MYOZ1|MYOZ	protein	taxon:9606	20260725	IntAct		
UniProtKB	Q9NP98	MYOZ1	enables	GO:0005515	PMID:32296183	IPI	UniProtKB:P36406	F	Myozenin-1	MYOZ1|MYOZ	protein	taxon:9606	20260725	IntAct		
UniProtKB	Q9NP98	MYOZ1	enables	GO:0005515	PMID:32296183	IPI	UniProtKB:P40199	F	Myozenin-1	MYOZ1|MYOZ	protein	taxon:9606	20260725	IntAct		
UniProtKB	Q9NP98	MYOZ1	enables	GO:0005515	PMID:32296183	IPI	UniProtKB:P59991	F	Myozenin-1	MYOZ1|MYOZ	protein	taxon:9606	20260725	IntAct		
UniProtKB	Q9NP98	MYOZ1	enables	GO:0005515	PMID:32296183	IPI	UniProtKB:P61758	F	Myozenin-1	MYOZ1|MYOZ	protein	taxon:9606	20260725	IntAct		
UniProtKB	Q9NP98	MYOZ1	enables	GO:0005515	PMID:32296183	IPI	UniProtKB:Q08043	F	Myozenin-1	MYOZ1|MYOZ	protein	taxon:9606	20260725	IntAct		
UniProtKB	Q9NP98	MYOZ1	enables	GO:0005515	PMID:32296183	IPI	UniProtKB:Q08AM6	F	Myozenin-1	MYOZ1|MYOZ	protein	taxon:9606	20260725	IntAct		
UniProtKB	Q9NP98	MYOZ1	enables	GO:0005515	PMID:32296183	IPI	UniProtKB:Q13077	F	Myozenin-1	MYOZ1|MYOZ	protein	taxon:9606	20260725	IntAct		
UniProtKB	Q9NP98	MYOZ1	enables	GO:0005515	PMID:32296183	IPI	UniProtKB:Q58EX7	F	Myozenin-1	MYOZ1|MYOZ	protein	taxon:9606	20260725	IntAct		
UniProtKB	Q9NP98	MYOZ1	enables	GO:0005515	PMID:32296183	IPI	UniProtKB:Q8N6Y0	F	Myozenin-1	MYOZ1|MYOZ	protein	taxon:9606	20260725	IntAct		
UniProtKB	Q9NP98	MYOZ1	enables	GO:0005515	PMID:32296183	IPI	UniProtKB:Q8ND90	F	Myozenin-1	MYOZ1|MYOZ	protein	taxon:9606	20260725	IntAct		
UniProtKB	Q9NP98	MYOZ1	enables	GO:0005515	PMID:32296183	IPI	UniProtKB:Q8TAP6	F	Myozenin-1	MYOZ1|MYOZ	protein	taxon:9606	20260725	IntAct		
UniProtKB	Q9NP98	MYOZ1	enables	GO:0005515	PMID:32296183	IPI	UniProtKB:Q969G2	F	Myozenin-1	MYOZ1|MYOZ	protein	taxon:9606	20260725	IntAct		
UniProtKB	Q9NP98	MYOZ1	enables	GO:0005515	PMID:32296183	IPI	UniProtKB:Q96B26	F	Myozenin-1	MYOZ1|MYOZ	protein	taxon:9606	20260725	IntAct		
UniProtKB	Q9NP98	MYOZ1	enables	GO:0005515	PMID:32296183	IPI	UniProtKB:Q99471	F	Myozenin-1	MYOZ1|MYOZ	protein	taxon:9606	20260725	IntAct		
UniProtKB	Q9NP98	MYOZ1	enables	GO:0005515	PMID:32296183	IPI	UniProtKB:Q9BRK4	F	Myozenin-1	MYOZ1|MYOZ	protein	taxon:9606	20260725	IntAct		
UniProtKB	Q9NP98	MYOZ1	enables	GO:0005515	PMID:32296183	IPI	UniProtKB:Q9NYA3	F	Myozenin-1	MYOZ1|MYOZ	protein	taxon:9606	20260725	IntAct		
UniProtKB	Q9NP98	MYOZ1	enables	GO:0005515	PMID:32296183	IPI	UniProtKB:Q9NZC7-5	F	Myozenin-1	MYOZ1|MYOZ	protein	taxon:9606	20260725	IntAct		
UniProtKB	Q9NP98	MYOZ1	enables	GO:0005515	PMID:32296183	IPI	UniProtKB:Q9ULX6	F	Myozenin-1	MYOZ1|MYOZ	protein	taxon:9606	20260725	IntAct		
UniProtKB	Q9NP98	MYOZ1	enables	GO:0005515	PMID:32296183	IPI	UniProtKB:Q9Y3C0	F	Myozenin-1	MYOZ1|MYOZ	protein	taxon:9606	20260725	IntAct		
UniProtKB	Q9NP98	MYOZ1	enables	GO:0005515	PMID:32814053	IPI	UniProtKB:P21333-2	F	Myozenin-1	MYOZ1|MYOZ	protein	taxon:9606	20260725	IntAct		
UniProtKB	Q9NP98	MYOZ1	enables	GO:0005515	PMID:32814053	IPI	UniProtKB:Q8N2W9	F	Myozenin-1	MYOZ1|MYOZ	protein	taxon:9606	20260725	IntAct		
UniProtKB	Q9NP98	MYOZ1	enables	GO:0005515	PMID:36115835	IPI	UniProtKB:A4D2P6	F	Myozenin-1	MYOZ1|MYOZ	protein	taxon:9606	20260725	IntAct		
UniProtKB	Q9NP98	MYOZ1	enables	GO:0005515	PMID:36115835	IPI	UniProtKB:O75970	F	Myozenin-1	MYOZ1|MYOZ	protein	taxon:9606	20260725	IntAct		
UniProtKB	Q9NP98	MYOZ1	enables	GO:0005515	PMID:36115835	IPI	UniProtKB:P78352	F	Myozenin-1	MYOZ1|MYOZ	protein	taxon:9606	20260725	IntAct		
UniProtKB	Q9NP98	MYOZ1	enables	GO:0005515	PMID:36115835	IPI	UniProtKB:Q02410	F	Myozenin-1	MYOZ1|MYOZ	protein	taxon:9606	20260725	IntAct		
UniProtKB	Q9NP98	MYOZ1	enables	GO:0005515	PMID:36115835	IPI	UniProtKB:Q07157	F	Myozenin-1	MYOZ1|MYOZ	protein	taxon:9606	20260725	IntAct		
UniProtKB	Q9NP98	MYOZ1	enables	GO:0005515	PMID:36115835	IPI	UniProtKB:Q12959	F	Myozenin-1	MYOZ1|MYOZ	protein	taxon:9606	20260725	IntAct		
UniProtKB	Q9NP98	MYOZ1	enables	GO:0005515	PMID:36115835	IPI	UniProtKB:Q14005	F	Myozenin-1	MYOZ1|MYOZ	protein	taxon:9606	20260725	IntAct		
UniProtKB	Q9NP98	MYOZ1	enables	GO:0005515	PMID:36115835	IPI	UniProtKB:Q14160	F	Myozenin-1	MYOZ1|MYOZ	protein	taxon:9606	20260725	IntAct		
UniProtKB	Q9NP98	MYOZ1	enables	GO:0005515	PMID:36115835	IPI	UniProtKB:Q15700	F	Myozenin-1	MYOZ1|MYOZ	protein	taxon:9606	20260725	IntAct		
UniProtKB	Q9NP98	MYOZ1	enables	GO:0005515	PMID:36115835	IPI	UniProtKB:Q5T2W1	F	Myozenin-1	MYOZ1|MYOZ	protein	taxon:9606	20260725	IntAct		
UniProtKB	Q9NP98	MYOZ1	enables	GO:0005515	PMID:36115835	IPI	UniProtKB:Q68DX3	F	Myozenin-1	MYOZ1|MYOZ	protein	taxon:9606	20260725	IntAct		
UniProtKB	Q9NP98	MYOZ1	enables	GO:0005515	PMID:36115835	IPI	UniProtKB:Q86UL8	F	Myozenin-1	MYOZ1|MYOZ	protein	taxon:9606	20260725	IntAct		
UniProtKB	Q9NP98	MYOZ1	enables	GO:0005515	PMID:36115835	IPI	UniProtKB:Q86UT5	F	Myozenin-1	MYOZ1|MYOZ	protein	taxon:9606	20260725	IntAct		
UniProtKB	Q9NP98	MYOZ1	enables	GO:0005515	PMID:36115835	IPI	UniProtKB:Q8N448	F	Myozenin-1	MYOZ1|MYOZ	protein	taxon:9606	20260725	IntAct		
UniProtKB	Q9NP98	MYOZ1	enables	GO:0005515	PMID:36115835	IPI	UniProtKB:Q8NI35	F	Myozenin-1	MYOZ1|MYOZ	protein	taxon:9606	20260725	IntAct		
UniProtKB	Q9NP98	MYOZ1	enables	GO:0005515	PMID:36115835	IPI	UniProtKB:Q8TBB1	F	Myozenin-1	MYOZ1|MYOZ	protein	taxon:9606	20260725	IntAct		
UniProtKB	Q9NP98	MYOZ1	enables	GO:0005515	PMID:36115835	IPI	UniProtKB:Q92796	F	Myozenin-1	MYOZ1|MYOZ	protein	taxon:9606	20260725	IntAct		
UniProtKB	Q9NP98	MYOZ1	enables	GO:0005515	PMID:36115835	IPI	UniProtKB:Q96QZ7	F	Myozenin-1	MYOZ1|MYOZ	protein	taxon:9606	20260725	IntAct		
UniProtKB	Q9NP98	MYOZ1	enables	GO:0005515	PMID:36115835	IPI	UniProtKB:Q99767	F	Myozenin-1	MYOZ1|MYOZ	protein	taxon:9606	20260725	IntAct		
UniProtKB	Q9NP98	MYOZ1	enables	GO:0005515	PMID:36115835	IPI	UniProtKB:Q9C0E4	F	Myozenin-1	MYOZ1|MYOZ	protein	taxon:9606	20260725	IntAct		
UniProtKB	Q9NP98	MYOZ1	enables	GO:0005515	PMID:36115835	IPI	UniProtKB:Q9P202	F	Myozenin-1	MYOZ1|MYOZ	protein	taxon:9606	20260725	IntAct		
UniProtKB	Q9NP98	MYOZ1	enables	GO:0005515	PMID:36115835	IPI	UniProtKB:Q9Y3R0	F	Myozenin-1	MYOZ1|MYOZ	protein	taxon:9606	20260725	IntAct		
UniProtKB	Q9NP98	MYOZ1	enables	GO:0042805	PMID:34049882	EXP		F	Myozenin-1	MYOZ1|MYOZ	protein	taxon:9606	20230717	DisProt	has_input(UniProtKB:P35609)	
UniProtKB	Q9NP98	MYOZ1	enables	GO:0042805	PMID:34049882	EXP		F	Myozenin-1	MYOZ1|MYOZ	protein	taxon:9606	20230717	DisProt	has_input(UniProtKB:P35609),has_input(UniProtKB:P12814)	
UniProtKB	Q9NP98	MYOZ1	enables	GO:0042805	PMID:34049882	IMP		F	Myozenin-1	MYOZ1|MYOZ	protein	taxon:9606	20230717	DisProt	has_input(UniProtKB:P35609)	
UniProtKB	Q9NP98	MYOZ1	enables	GO:0042805	PMID:34049882	IPI	UniProtKB:P35609	F	Myozenin-1	MYOZ1|MYOZ	protein	taxon:9606	20230717	DisProt		
UniProtKB	Q9NP98	MYOZ1	enables	GO:0051373	PMID:10984498	IDA		F	Myozenin-1	MYOZ1|MYOZ	protein	taxon:9606	20060316	UniProt		
UniProtKB	Q9NP98	MYOZ1	enables	GO:0140693	GO_REF:0000033	IBA	PANTHER:PTN000409135|UniProtKB:Q9NP98	F	Myozenin-1	MYOZ1|MYOZ	protein	taxon:9606	20260219	GO_Central		
UniProtKB	Q9NP98	MYOZ1	enables	GO:0140693	PMID:34049882	IDA		F	Myozenin-1	MYOZ1|MYOZ	protein	taxon:9606	20230717	DisProt		
UniProtKB	Q9NP98	MYOZ1	involved_in	GO:0000122	GO_REF:0000107	IEA	UniProtKB:Q9JK37|ensembl:ENSMUSP00000087955	P	Myozenin-1	MYOZ1|MYOZ	protein	taxon:9606	20260724	Ensembl		
UniProtKB	Q9NP98	MYOZ1	involved_in	GO:0000122	PMID:18846255	ISS	UniProtKB:Q9JK37	P	Myozenin-1	MYOZ1|MYOZ	protein	taxon:9606	20181012	BHF-UCL		
UniProtKB	Q9NP98	MYOZ1	involved_in	GO:0007519	GO_REF:0000033	IBA	MGI:MGI:1913063|MGI:MGI:1929471|PANTHER:PTN000409135	P	Myozenin-1	MYOZ1|MYOZ	protein	taxon:9606	20260219	GO_Central		
UniProtKB	Q9NP98	MYOZ1	involved_in	GO:0007519	GO_REF:0000107	IEA	UniProtKB:Q9JK37|ensembl:ENSMUSP00000087955	P	Myozenin-1	MYOZ1|MYOZ	protein	taxon:9606	20260724	Ensembl		
UniProtKB	Q9NP98	MYOZ1	involved_in	GO:0007519	PMID:18846255	ISS	UniProtKB:Q9JK37	P	Myozenin-1	MYOZ1|MYOZ	protein	taxon:9606	20181012	BHF-UCL		
UniProtKB	Q9NP98	MYOZ1	involved_in	GO:0030239	PMID:11114196	TAS		P	Myozenin-1	MYOZ1|MYOZ	protein	taxon:9606	20060316	UniProt		
UniProtKB	Q9NP98	MYOZ1	involved_in	GO:0042060	GO_REF:0000024	ISS	UniProtKB:Q9JK37	P	Myozenin-1	MYOZ1|MYOZ	protein	taxon:9606	20200516	BHF-UCL		
UniProtKB	Q9NP98	MYOZ1	involved_in	GO:0042060	GO_REF:0000107	IEA	UniProtKB:Q9JK37|ensembl:ENSMUSP00000087955	P	Myozenin-1	MYOZ1|MYOZ	protein	taxon:9606	20260724	Ensembl		
UniProtKB	Q9NP98	MYOZ1	involved_in	GO:0043417	GO_REF:0000107	IEA	UniProtKB:Q9JK37|ensembl:ENSMUSP00000087955	P	Myozenin-1	MYOZ1|MYOZ	protein	taxon:9606	20260724	Ensembl		
UniProtKB	Q9NP98	MYOZ1	involved_in	GO:0043417	PMID:18846255	ISS	UniProtKB:Q9JK37	P	Myozenin-1	MYOZ1|MYOZ	protein	taxon:9606	20181012	BHF-UCL		
UniProtKB	Q9NP98	MYOZ1	involved_in	GO:0043503	GO_REF:0000033	IBA	MGI:MGI:1913063|MGI:MGI:1929471|PANTHER:PTN000409135	P	Myozenin-1	MYOZ1|MYOZ	protein	taxon:9606	20260219	GO_Central		
UniProtKB	Q9NP98	MYOZ1	involved_in	GO:0045214	GO_REF:0000033	IBA	MGI:MGI:1913063|MGI:MGI:1929471|PANTHER:PTN000409135	P	Myozenin-1	MYOZ1|MYOZ	protein	taxon:9606	20260219	GO_Central		
UniProtKB	Q9NP98	MYOZ1	involved_in	GO:0045214	GO_REF:0000107	IEA	UniProtKB:Q9JK37|ensembl:ENSMUSP00000087955	P	Myozenin-1	MYOZ1|MYOZ	protein	taxon:9606	20260724	Ensembl		
UniProtKB	Q9NP98	MYOZ1	involved_in	GO:0045214	PMID:18846255	ISS	UniProtKB:Q9JK37	P	Myozenin-1	MYOZ1|MYOZ	protein	taxon:9606	20181012	BHF-UCL		
UniProtKB	Q9NP98	MYOZ1	involved_in	GO:0070885	GO_REF:0000107	IEA	UniProtKB:Q9JK37|ensembl:ENSMUSP00000087955	P	Myozenin-1	MYOZ1|MYOZ	protein	taxon:9606	20260724	Ensembl		
UniProtKB	Q9NP98	MYOZ1	involved_in	GO:0070885	PMID:18846255	ISS	UniProtKB:Q9JK37	P	Myozenin-1	MYOZ1|MYOZ	protein	taxon:9606	20181012	BHF-UCL		
UniProtKB	Q9NP98	MYOZ1	is_active_in	GO:0015629	GO_REF:0000033	IBA	MGI:MGI:1913063|MGI:MGI:1929471|PANTHER:PTN000409135	C	Myozenin-1	MYOZ1|MYOZ	protein	taxon:9606	20170228	GO_Central		
UniProtKB	Q9NP98	MYOZ1	is_active_in	GO:0030018	GO_REF:0000033	IBA	MGI:MGI:1913063|MGI:MGI:2179296|PANTHER:PTN000409135	C	Myozenin-1	MYOZ1|MYOZ	protein	taxon:9606	20170228	GO_Central		
UniProtKB	Q9NP98	MYOZ1	located_in	GO:0005634	GO_REF:0000044	IEA	UniProtKB-SubCell:SL-0191	C	Myozenin-1	MYOZ1|MYOZ	protein	taxon:9606	20260727	UniProt		
UniProtKB	Q9NP98	MYOZ1	located_in	GO:0015629	GO_REF:0000107	IEA	UniProtKB:Q9JK37|ensembl:ENSMUSP00000087955	C	Myozenin-1	MYOZ1|MYOZ	protein	taxon:9606	20260724	Ensembl		
UniProtKB	Q9NP98	MYOZ1	located_in	GO:0030018	GO_REF:0000002	IEA	InterPro:IPR008438	C	Myozenin-1	MYOZ1|MYOZ	protein	taxon:9606	20260727	InterPro		
UniProtKB	Q9NP98	MYOZ1	located_in	GO:0031143	GO_REF:0000044	IEA	UniProtKB-SubCell:SL-0298	C	Myozenin-1	MYOZ1|MYOZ	protein	taxon:9606	20260727	UniProt		
UniProtKB	Q9NP99	TREM1	enables	GO:0004888	GO_REF:0000033	IBA	PANTHER:PTN000451705|UniProtKB:Q9NP99	F	Triggering receptor expressed on myeloid cells 1	TREM1	protein	taxon:9606	20240528	GO_Central		
UniProtKB	Q9NP99	TREM1	enables	GO:0004888	PMID:17098818	IDA		F	Triggering receptor expressed on myeloid cells 1	TREM1	protein	taxon:9606	20210118	UniProt	occurs_in(GO:0009986)	
UniProtKB	Q9NP99	TREM1	enables	GO:0038023	PMID:10799849	TAS		F	Triggering receptor expressed on myeloid cells 1	TREM1	protein	taxon:9606	20030904	PINC		
UniProtKB	Q9NP99	TREM1	enables	GO:0097110	PMID:11602640	IPI	UniProtKB:O43914	F	Triggering receptor expressed on myeloid cells 1	TREM1	protein	taxon:9606	20140529	BHF-UCL	occurs_in(CL:0000576)	
UniProtKB	Q9NP99	TREM1	involved_in	GO:0006959	PMID:10799849	TAS		P	Triggering receptor expressed on myeloid cells 1	TREM1	protein	taxon:9606	20030904	PINC		
UniProtKB	Q9NP99	TREM1	involved_in	GO:0030593	GO_REF:0000033	IBA	MGI:MGI:1930003|MGI:MGI:1930005|PANTHER:PTN000451705	P	Triggering receptor expressed on myeloid cells 1	TREM1	protein	taxon:9606	20210414	GO_Central		
UniProtKB	Q9NP99	TREM1	involved_in	GO:0035556	PMID:10799849	TAS		P	Triggering receptor expressed on myeloid cells 1	TREM1	protein	taxon:9606	20030904	PINC		
UniProtKB	Q9NP99	TREM1	involved_in	GO:0070945	GO_REF:0000033	IBA	MGI:MGI:1930003|MGI:MGI:1930005|PANTHER:PTN000451705	P	Triggering receptor expressed on myeloid cells 1	TREM1	protein	taxon:9606	20210414	GO_Central		
UniProtKB	Q9NP99	TREM1	is_active_in	GO:0009986	GO_REF:0000033	IBA	PANTHER:PTN000451705|UniProtKB:Q9NP99	C	Triggering receptor expressed on myeloid cells 1	TREM1	protein	taxon:9606	20240528	GO_Central		
UniProtKB	Q9NP99	TREM1	is_active_in	GO:0009986	PMID:17098818	IDA		C	Triggering receptor expressed on myeloid cells 1	TREM1	protein	taxon:9606	20210119	UniProt		
UniProtKB	Q9NP99	TREM1	located_in	GO:0005576	GO_REF:0000044	IEA	UniProtKB-SubCell:SL-0243	C	Triggering receptor expressed on myeloid cells 1	TREM1	protein	taxon:9606	20260727	UniProt		
UniProtKB	Q9NP99	TREM1	located_in	GO:0005576	PMID:26561551	EXP		C	Triggering receptor expressed on myeloid cells 1	TREM1	protein	taxon:9606	20240703	UniProt		
UniProtKB	Q9NP99	TREM1	located_in	GO:0005886	GO_REF:0000044	IEA	UniProtKB-SubCell:SL-0039	C	Triggering receptor expressed on myeloid cells 1	TREM1	protein	taxon:9606	20260727	UniProt		
UniProtKB	Q9NP99	TREM1	located_in	GO:0005886	PMID:17098818	EXP		C	Triggering receptor expressed on myeloid cells 1	TREM1	protein	taxon:9606	20240703	UniProt		
UniProtKB	Q9NP99	TREM1	located_in	GO:0005886	PMID:21393102	EXP		C	Triggering receptor expressed on myeloid cells 1	TREM1	protein	taxon:9606	20240703	UniProt		
UniProtKB	Q9NP99	TREM1	located_in	GO:0005886	Reactome:R-HSA-203156	TAS		C	Triggering receptor expressed on myeloid cells 1	TREM1	protein	taxon:9606	20120221	Reactome		
UniProtKB	Q9NP99	TREM1	located_in	GO:0005886	Reactome:R-HSA-210292	TAS		C	Triggering receptor expressed on myeloid cells 1	TREM1	protein	taxon:9606	20120221	Reactome		
UniProtKB	Q9NP99	TREM1	located_in	GO:0005886	Reactome:R-HSA-5696358	TAS		C	Triggering receptor expressed on myeloid cells 1	TREM1	protein	taxon:9606	20120221	Reactome		
UniProtKB	Q9NPA0	EMC7	contributes_to	GO:0032977	PMID:29809151	IMP		F	Endoplasmic reticulum membrane protein complex subunit 7	EMC7|C11orf3|C15orf24|HT022|UNQ905/PRO1926	protein	taxon:9606	20201119	UniProt		
UniProtKB	Q9NPA0	EMC7	contributes_to	GO:0032977	PMID:30415835	IMP		F	Endoplasmic reticulum membrane protein complex subunit 7	EMC7|C11orf3|C15orf24|HT022|UNQ905/PRO1926	protein	taxon:9606	20201119	UniProt		
UniProtKB	Q9NPA0	EMC7	enables	GO:0005515	PMID:28514442	IPI	UniProtKB:P13667	F	Endoplasmic reticulum membrane protein complex subunit 7	EMC7|C11orf3|C15orf24|HT022|UNQ905/PRO1926	protein	taxon:9606	20260725	IntAct		
UniProtKB	Q9NPA0	EMC7	enables	GO:0005515	PMID:28734904	IPI	UniProtKB:Q5T9L3-1	F	Endoplasmic reticulum membrane protein complex subunit 7	EMC7|C11orf3|C15orf24|HT022|UNQ905/PRO1926	protein	taxon:9606	20260725	IntAct		
UniProtKB	Q9NPA0	EMC7	enables	GO:0005515	PMID:31286866	IPI	UniProtKB:Q5T9L3-1	F	Endoplasmic reticulum membrane protein complex subunit 7	EMC7|C11orf3|C15orf24|HT022|UNQ905/PRO1926	protein	taxon:9606	20260725	IntAct		
UniProtKB	Q9NPA0	EMC7	enables	GO:0005515	PMID:32296183	IPI	UniProtKB:A8MQ03	F	Endoplasmic reticulum membrane protein complex subunit 7	EMC7|C11orf3|C15orf24|HT022|UNQ905/PRO1926	protein	taxon:9606	20260725	IntAct		
UniProtKB	Q9NPA0	EMC7	enables	GO:0005515	PMID:32296183	IPI	UniProtKB:P0DPK4	F	Endoplasmic reticulum membrane protein complex subunit 7	EMC7|C11orf3|C15orf24|HT022|UNQ905/PRO1926	protein	taxon:9606	20260725	IntAct		
UniProtKB	Q9NPA0	EMC7	enables	GO:0005515	PMID:32296183	IPI	UniProtKB:P26371	F	Endoplasmic reticulum membrane protein complex subunit 7	EMC7|C11orf3|C15orf24|HT022|UNQ905/PRO1926	protein	taxon:9606	20260725	IntAct		
UniProtKB	Q9NPA0	EMC7	enables	GO:0005515	PMID:32296183	IPI	UniProtKB:Q07627	F	Endoplasmic reticulum membrane protein complex subunit 7	EMC7|C11orf3|C15orf24|HT022|UNQ905/PRO1926	protein	taxon:9606	20260725	IntAct		
UniProtKB	Q9NPA0	EMC7	enables	GO:0005515	PMID:32296183	IPI	UniProtKB:Q6FHY5	F	Endoplasmic reticulum membrane protein complex subunit 7	EMC7|C11orf3|C15orf24|HT022|UNQ905/PRO1926	protein	taxon:9606	20260725	IntAct		
UniProtKB	Q9NPA0	EMC7	enables	GO:0005515	PMID:32296183	IPI	UniProtKB:Q701N4	F	Endoplasmic reticulum membrane protein complex subunit 7	EMC7|C11orf3|C15orf24|HT022|UNQ905/PRO1926	protein	taxon:9606	20260725	IntAct		
UniProtKB	Q9NPA0	EMC7	enables	GO:0005515	PMID:33961781	IPI	UniProtKB:P13667	F	Endoplasmic reticulum membrane protein complex subunit 7	EMC7|C11orf3|C15orf24|HT022|UNQ905/PRO1926	protein	taxon:9606	20260725	IntAct		
UniProtKB	Q9NPA0	EMC7	enables	GO:0030246	GO_REF:0000002	IEA	InterPro:IPR013784	F	Endoplasmic reticulum membrane protein complex subunit 7	EMC7|C11orf3|C15orf24|HT022|UNQ905/PRO1926	protein	taxon:9606	20260727	InterPro		
UniProtKB	Q9NPA0	EMC7	involved_in	GO:0045050	PMID:29242231	IDA		P	Endoplasmic reticulum membrane protein complex subunit 7	EMC7|C11orf3|C15orf24|HT022|UNQ905/PRO1926	protein	taxon:9606	20241126	ComplexPortal		
UniProtKB	Q9NPA0	EMC7	involved_in	GO:0045050	PMID:29809151	IMP		P	Endoplasmic reticulum membrane protein complex subunit 7	EMC7|C11orf3|C15orf24|HT022|UNQ905/PRO1926	protein	taxon:9606	20201111	UniProt		
UniProtKB	Q9NPA0	EMC7	involved_in	GO:0045050	PMID:30415835	IMP		P	Endoplasmic reticulum membrane protein complex subunit 7	EMC7|C11orf3|C15orf24|HT022|UNQ905/PRO1926	protein	taxon:9606	20201106	UniProt		
UniProtKB	Q9NPA0	EMC7	involved_in	GO:0071816	PMID:29242231	IDA		P	Endoplasmic reticulum membrane protein complex subunit 7	EMC7|C11orf3|C15orf24|HT022|UNQ905/PRO1926	protein	taxon:9606	20201028	UniProt		
UniProtKB	Q9NPA0	EMC7	involved_in	GO:0071816	PMID:29242231	IDA		P	Endoplasmic reticulum membrane protein complex subunit 7	EMC7|C11orf3|C15orf24|HT022|UNQ905/PRO1926	protein	taxon:9606	20241126	ComplexPortal		
UniProtKB	Q9NPA0	EMC7	located_in	GO:0005789	GO_REF:0000044	IEA	UniProtKB-SubCell:SL-0097	C	Endoplasmic reticulum membrane protein complex subunit 7	EMC7|C11orf3|C15orf24|HT022|UNQ905/PRO1926	protein	taxon:9606	20260727	UniProt		
UniProtKB	Q9NPA0	EMC7	located_in	GO:0005789	PMID:22119785	EXP		C	Endoplasmic reticulum membrane protein complex subunit 7	EMC7|C11orf3|C15orf24|HT022|UNQ905/PRO1926	protein	taxon:9606	20240703	UniProt		
UniProtKB	Q9NPA0	EMC7	located_in	GO:0005789	PMID:29242231	NAS		C	Endoplasmic reticulum membrane protein complex subunit 7	EMC7|C11orf3|C15orf24|HT022|UNQ905/PRO1926	protein	taxon:9606	20241126	ComplexPortal		
UniProtKB	Q9NPA0	EMC7	located_in	GO:0005789	PMID:32439656	IDA		C	Endoplasmic reticulum membrane protein complex subunit 7	EMC7|C11orf3|C15orf24|HT022|UNQ905/PRO1926	protein	taxon:9606	20201106	UniProt		
UniProtKB	Q9NPA0	EMC7	located_in	GO:0016020	PMID:12975309	NAS		C	Endoplasmic reticulum membrane protein complex subunit 7	EMC7|C11orf3|C15orf24|HT022|UNQ905/PRO1926	protein	taxon:9606	20080609	UniProt		
UniProtKB	Q9NPA0	EMC7	located_in	GO:0016020	PMID:22119785	IDA		C	Endoplasmic reticulum membrane protein complex subunit 7	EMC7|C11orf3|C15orf24|HT022|UNQ905/PRO1926	protein	taxon:9606	20120629	UniProt		
UniProtKB	Q9NPA0	EMC7	part_of	GO:0072546	GO_REF:0000033	IBA	FB:FBgn0034066|PANTHER:PTN000340832|UniProtKB:Q9NPA0	C	Endoplasmic reticulum membrane protein complex subunit 7	EMC7|C11orf3|C15orf24|HT022|UNQ905/PRO1926	protein	taxon:9606	20200808	GO_Central		
UniProtKB	Q9NPA0	EMC7	part_of	GO:0072546	PMID:22119785	IDA		C	Endoplasmic reticulum membrane protein complex subunit 7	EMC7|C11orf3|C15orf24|HT022|UNQ905/PRO1926	protein	taxon:9606	20120629	UniProt		
UniProtKB	Q9NPA0	EMC7	part_of	GO:0072546	PMID:32439656	IPI		C	Endoplasmic reticulum membrane protein complex subunit 7	EMC7|C11orf3|C15orf24|HT022|UNQ905/PRO1926	protein	taxon:9606	20241126	ComplexPortal		
UniProtKB	Q9NPA1	KCNMB3	enables	GO:0015269	GO_REF:0000002	IEA	InterPro:IPR003930	F	Calcium-activated potassium channel subunit beta-3	KCNMB3|KCNMB2|KCNMBL	protein	taxon:9606	20260727	InterPro		
UniProtKB	Q9NPA1	KCNMB3	enables	GO:0015269	PMID:10692449	IDA		F	Calcium-activated potassium channel subunit beta-3	KCNMB3|KCNMB2|KCNMBL	protein	taxon:9606	20050308	UniProt		
UniProtKB	Q9NPA1	KCNMB3	enables	GO:0015459	GO_REF:0000033	IBA	PANTHER:PTN008303588|RGD:2961	F	Calcium-activated potassium channel subunit beta-3	KCNMB3|KCNMB2|KCNMBL	protein	taxon:9606	20251031	GO_Central		
UniProtKB	Q9NPA1	KCNMB3	enables	GO:0015459	PMID:10585773	TAS		F	Calcium-activated potassium channel subunit beta-3	KCNMB3|KCNMB2|KCNMBL	protein	taxon:9606	20050308	PINC		
UniProtKB	Q9NPA1	KCNMB3	enables	GO:0015459	PMID:10766764	NAS		F	Calcium-activated potassium channel subunit beta-3	KCNMB3|KCNMB2|KCNMBL	protein	taxon:9606	20050308	UniProt		
UniProtKB	Q9NPA1	KCNMB3	enables	GO:0015459	PMID:10792058	NAS		F	Calcium-activated potassium channel subunit beta-3	KCNMB3|KCNMB2|KCNMBL	protein	taxon:9606	20010829	UniProt		
UniProtKB	Q9NPA1	KCNMB3	involved_in	GO:0001508	PMID:10692449	IDA		P	Calcium-activated potassium channel subunit beta-3	KCNMB3|KCNMB2|KCNMBL	protein	taxon:9606	20050308	UniProt		
UniProtKB	Q9NPA1	KCNMB3	involved_in	GO:0005513	GO_REF:0000033	IBA	PANTHER:PTN008303588|UniProtKB:Q86W47|UniProtKB:Q9NPA1|UniProtKB:Q9Y691	P	Calcium-activated potassium channel subunit beta-3	KCNMB3|KCNMB2|KCNMBL	protein	taxon:9606	20251031	GO_Central		
UniProtKB	Q9NPA1	KCNMB3	involved_in	GO:0005513	PMID:10692449	IDA		P	Calcium-activated potassium channel subunit beta-3	KCNMB3|KCNMB2|KCNMBL	protein	taxon:9606	20050308	UniProt		
UniProtKB	Q9NPA1	KCNMB3	involved_in	GO:0006813	GO_REF:0000002	IEA	InterPro:IPR003930	P	Calcium-activated potassium channel subunit beta-3	KCNMB3|KCNMB2|KCNMBL	protein	taxon:9606	20260727	InterPro		
UniProtKB	Q9NPA1	KCNMB3	involved_in	GO:0006813	GO_REF:0000033	IBA	PANTHER:PTN008303588|UniProtKB:Q86W47|UniProtKB:Q9NPA1|UniProtKB:Q9Y691	P	Calcium-activated potassium channel subunit beta-3	KCNMB3|KCNMB2|KCNMBL	protein	taxon:9606	20251031	GO_Central		
UniProtKB	Q9NPA1	KCNMB3	involved_in	GO:0006813	PMID:10692449	IDA		P	Calcium-activated potassium channel subunit beta-3	KCNMB3|KCNMB2|KCNMBL	protein	taxon:9606	20050308	UniProt		
UniProtKB	Q9NPA1	KCNMB3	involved_in	GO:0019228	GO_REF:0000033	IBA	PANTHER:PTN008303588|UniProtKB:Q86W47|UniProtKB:Q9NPA1|UniProtKB:Q9Y691	P	Calcium-activated potassium channel subunit beta-3	KCNMB3|KCNMB2|KCNMBL	protein	taxon:9606	20251031	GO_Central		
UniProtKB	Q9NPA1	KCNMB3	involved_in	GO:0019228	PMID:10692449	IDA		P	Calcium-activated potassium channel subunit beta-3	KCNMB3|KCNMB2|KCNMBL	protein	taxon:9606	20050308	UniProt		
UniProtKB	Q9NPA1	KCNMB3	involved_in	GO:0071805	GO_REF:0000108	IEA	GO:0015269	P	Calcium-activated potassium channel subunit beta-3	KCNMB3|KCNMB2|KCNMBL	protein	taxon:9606	20260727	GOC		
UniProtKB	Q9NPA1	KCNMB3	located_in	GO:0005886	PMID:10692449	IDA		C	Calcium-activated potassium channel subunit beta-3	KCNMB3|KCNMB2|KCNMBL	protein	taxon:9606	20050308	UniProt		
UniProtKB	Q9NPA1	KCNMB3	located_in	GO:0005886	Reactome:R-HSA-1296037	TAS		C	Calcium-activated potassium channel subunit beta-3	KCNMB3|KCNMB2|KCNMBL	protein	taxon:9606	20130528	Reactome		
UniProtKB	Q9NPA1	KCNMB3	located_in	GO:0016020	GO_REF:0000002	IEA	InterPro:IPR003930	C	Calcium-activated potassium channel subunit beta-3	KCNMB3|KCNMB2|KCNMBL	protein	taxon:9606	20260727	InterPro		
UniProtKB	Q9NPA1	KCNMB3	located_in	GO:0016020	GO_REF:0000044	IEA	UniProtKB-SubCell:SL-0162	C	Calcium-activated potassium channel subunit beta-3	KCNMB3|KCNMB2|KCNMBL	protein	taxon:9606	20260727	UniProt		
UniProtKB	Q9NPA1	KCNMB3	part_of	GO:0008076	GO_REF:0000033	IBA	MGI:MGI:1334203|MGI:MGI:1913272|PANTHER:PTN008303588|UniProtKB:Q86W47|UniProtKB:Q9NPA1|UniProtKB:Q9Y691	C	Calcium-activated potassium channel subunit beta-3	KCNMB3|KCNMB2|KCNMBL	protein	taxon:9606	20251031	GO_Central		
UniProtKB	Q9NPA1	KCNMB3	part_of	GO:0008076	PMID:10692449	IDA		C	Calcium-activated potassium channel subunit beta-3	KCNMB3|KCNMB2|KCNMBL	protein	taxon:9606	20050308	UniProt		
UniProtKB	Q9NPA2	MMP25	enables	GO:0004222	GO_REF:0000002	IEA	InterPro:IPR001818|InterPro:IPR021190	F	Matrix metalloproteinase-25	MMP25|MMP20|MMPL1|MT6MMP	protein	taxon:9606	20260727	InterPro		
UniProtKB	Q9NPA2	MMP25	enables	GO:0004222	GO_REF:0000033	IBA	AGI_LocusCode:AT1G24140|AGI_LocusCode:AT1G59970|AGI_LocusCode:AT1G70170|AGI_LocusCode:AT2G45040|AGI_LocusCode:AT4G16640|FB:FBgn0033438|FB:FBgn0035049|MGI:MGI:101900|MGI:MGI:1340026|MGI:MGI:1341867|MGI:MGI:97009|MGI:MGI:97011|PANTHER:PTN001303987|RGD:620196|RGD:621317|UniProtKB:O60882|UniProtKB:O75900|UniProtKB:P03956|UniProtKB:P08253|UniProtKB:P08254|UniProtKB:P14780|UniProtKB:P39900|UniProtKB:P45452|UniProtKB:P50281|UniProtKB:P51512|UniProtKB:Q90611|UniProtKB:Q99542	F	Matrix metalloproteinase-25	MMP25|MMP20|MMPL1|MT6MMP	protein	taxon:9606	20260528	GO_Central		
UniProtKB	Q9NPA2	MMP25	enables	GO:0005515	PMID:32296183	IPI	UniProtKB:Q6FHY5	F	Matrix metalloproteinase-25	MMP25|MMP20|MMPL1|MT6MMP	protein	taxon:9606	20260725	IntAct		
UniProtKB	Q9NPA2	MMP25	enables	GO:0008237	GO_REF:0000002	IEA	InterPro:IPR006026|InterPro:IPR024079|InterPro:IPR033739	F	Matrix metalloproteinase-25	MMP25|MMP20|MMPL1|MT6MMP	protein	taxon:9606	20260727	InterPro		
UniProtKB	Q9NPA2	MMP25	enables	GO:0008270	GO_REF:0000002	IEA	InterPro:IPR001818|InterPro:IPR006026|InterPro:IPR021190|InterPro:IPR033739	F	Matrix metalloproteinase-25	MMP25|MMP20|MMPL1|MT6MMP	protein	taxon:9606	20260727	InterPro		
UniProtKB	Q9NPA2	MMP25	involved_in	GO:0006508	GO_REF:0000002	IEA	InterPro:IPR001818|InterPro:IPR006026|InterPro:IPR021190	P	Matrix metalloproteinase-25	MMP25|MMP20|MMPL1|MT6MMP	protein	taxon:9606	20260727	InterPro		
UniProtKB	Q9NPA2	MMP25	involved_in	GO:0006508	PMID:10706098	NAS		P	Matrix metalloproteinase-25	MMP25|MMP20|MMPL1|MT6MMP	protein	taxon:9606	20011005	UniProt		
UniProtKB	Q9NPA2	MMP25	involved_in	GO:0006954	PMID:10628838	NAS		P	Matrix metalloproteinase-25	MMP25|MMP20|MMPL1|MT6MMP	protein	taxon:9606	20011005	UniProt		
UniProtKB	Q9NPA2	MMP25	involved_in	GO:0030198	GO_REF:0000033	IBA	FB:FBgn0033438|FB:FBgn0035049|MGI:MGI:1340026|MGI:MGI:1353466|MGI:MGI:97008|MGI:MGI:97011|PANTHER:PTN001303987|UniProtKB:P08253|UniProtKB:P14780|UniProtKB:P45452|ZFIN:ZDB-GENE-040426-2132	P	Matrix metalloproteinase-25	MMP25|MMP20|MMPL1|MT6MMP	protein	taxon:9606	20260528	GO_Central		
UniProtKB	Q9NPA2	MMP25	involved_in	GO:0030574	GO_REF:0000033	IBA	MGI:MGI:101900|MGI:MGI:1276107|MGI:MGI:1340026|MGI:MGI:97008|MGI:MGI:97009|MGI:MGI:97011|PANTHER:PTN001303987|RGD:621316|RGD:621320|UniProtKB:P08253|UniProtKB:P14780|UniProtKB:P45452	P	Matrix metalloproteinase-25	MMP25|MMP20|MMPL1|MT6MMP	protein	taxon:9606	20260528	GO_Central		
UniProtKB	Q9NPA2	MMP25	is_active_in	GO:0005576	GO_REF:0000033	IBA	MGI:MGI:97009|PANTHER:PTN002565758|RGD:3100|RGD:620196|RGD:621316|RGD:621320|UniProtKB:P02790|UniProtKB:P08253|UniProtKB:P14780|UniProtKB:P24347|UniProtKB:P50281|UniProtKB:Q90611	C	Matrix metalloproteinase-25	MMP25|MMP20|MMPL1|MT6MMP	protein	taxon:9606	20260528	GO_Central		
UniProtKB	Q9NPA2	MMP25	is_active_in	GO:0005886	GO_REF:0000033	IBA	MGI:MGI:2443938|PANTHER:PTN008495623|UniProtKB:Q9NPA2	C	Matrix metalloproteinase-25	MMP25|MMP20|MMPL1|MT6MMP	protein	taxon:9606	20230831	GO_Central		
UniProtKB	Q9NPA2	MMP25	located_in	GO:0005886	GO_REF:0000044	IEA	UniProtKB-SubCell:SL-0039	C	Matrix metalloproteinase-25	MMP25|MMP20|MMPL1|MT6MMP	protein	taxon:9606	20260727	UniProt		
UniProtKB	Q9NPA2	MMP25	located_in	GO:0005886	GO_REF:0000052	IDA		C	Matrix metalloproteinase-25	MMP25|MMP20|MMPL1|MT6MMP	protein	taxon:9606	20251115	HPA		
UniProtKB	Q9NPA2	MMP25	located_in	GO:0005886	GO_REF:0000107	IEA	UniProtKB:Q3U435|ensembl:ENSMUSP00000024696	C	Matrix metalloproteinase-25	MMP25|MMP20|MMPL1|MT6MMP	protein	taxon:9606	20260724	Ensembl		
UniProtKB	Q9NPA2	MMP25	located_in	GO:0005886	GO_REF:0000117	IEA	ARBA:ARBA00027801	C	Matrix metalloproteinase-25	MMP25|MMP20|MMPL1|MT6MMP	protein	taxon:9606	20260727	UniProt		
UniProtKB	Q9NPA2	MMP25	located_in	GO:0005886	Reactome:R-HSA-6799350	TAS		C	Matrix metalloproteinase-25	MMP25|MMP20|MMPL1|MT6MMP	protein	taxon:9606	20151022	Reactome		
UniProtKB	Q9NPA2	MMP25	located_in	GO:0016020	PMID:11034316	NAS		C	Matrix metalloproteinase-25	MMP25|MMP20|MMPL1|MT6MMP	protein	taxon:9606	20011005	UniProt		
UniProtKB	Q9NPA2	MMP25	located_in	GO:0031012	GO_REF:0000002	IEA	InterPro:IPR001818	C	Matrix metalloproteinase-25	MMP25|MMP20|MMPL1|MT6MMP	protein	taxon:9606	20260727	InterPro		
UniProtKB	Q9NPA2	MMP25	located_in	GO:0031012	PMID:10628838	NAS		C	Matrix metalloproteinase-25	MMP25|MMP20|MMPL1|MT6MMP	protein	taxon:9606	20011005	UniProt		
UniProtKB	Q9NPA2	MMP25	located_in	GO:0035579	Reactome:R-HSA-6799350	TAS		C	Matrix metalloproteinase-25	MMP25|MMP20|MMPL1|MT6MMP	protein	taxon:9606	20160716	Reactome		
UniProtKB	Q9NPA3	MID1IP1	enables	GO:0005515	PMID:16189514	IPI	UniProtKB:Q9UMX1	F	Mid1-interacting protein 1	MID1IP1|MIG12	protein	taxon:9606	20260725	IntAct		
UniProtKB	Q9NPA3	MID1IP1	enables	GO:0005515	PMID:25416956	IPI	UniProtKB:Q96MA6	F	Mid1-interacting protein 1	MID1IP1|MIG12	protein	taxon:9606	20260725	IntAct		
UniProtKB	Q9NPA3	MID1IP1	enables	GO:0005515	PMID:25416956	IPI	UniProtKB:Q9UJV3-2	F	Mid1-interacting protein 1	MID1IP1|MIG12	protein	taxon:9606	20260725	IntAct		
UniProtKB	Q9NPA3	MID1IP1	enables	GO:0005515	PMID:28298427	IPI	UniProtKB:P16473	F	Mid1-interacting protein 1	MID1IP1|MIG12	protein	taxon:9606	20260725	IntAct		
UniProtKB	Q9NPA3	MID1IP1	enables	GO:0005515	PMID:33961781	IPI	UniProtKB:Q9UMX1	F	Mid1-interacting protein 1	MID1IP1|MIG12	protein	taxon:9606	20260725	IntAct		
UniProtKB	Q9NPA3	MID1IP1	enables	GO:0005515	PMID:40205054	IPI	UniProtKB:Q9UMX1	F	Mid1-interacting protein 1	MID1IP1|MIG12	protein	taxon:9606	20260725	IntAct		
UniProtKB	Q9NPA3	MID1IP1	enables	GO:0008047	GO_REF:0000033	IBA	MGI:MGI:1915291|PANTHER:PTN001425148	F	Mid1-interacting protein 1	MID1IP1|MIG12	protein	taxon:9606	20250821	GO_Central		
UniProtKB	Q9NPA3	MID1IP1	enables	GO:0008047	GO_REF:0000107	IEA	UniProtKB:Q9CQ20|ensembl:ENSMUSP00000008179	F	Mid1-interacting protein 1	MID1IP1|MIG12	protein	taxon:9606	20260724	Ensembl		
UniProtKB	Q9NPA3	MID1IP1	enables	GO:0042802	GO_REF:0000107	IEA	UniProtKB:Q9CQ20|ensembl:ENSMUSP00000008179	F	Mid1-interacting protein 1	MID1IP1|MIG12	protein	taxon:9606	20260724	Ensembl		
UniProtKB	Q9NPA3	MID1IP1	involved_in	GO:0007026	GO_REF:0000024	ISS	UniProtKB:Q9CQ20	P	Mid1-interacting protein 1	MID1IP1|MIG12	protein	taxon:9606	20041217	UniProt		
UniProtKB	Q9NPA3	MID1IP1	involved_in	GO:0045723	GO_REF:0000024	ISS	UniProtKB:Q9CQ20	P	Mid1-interacting protein 1	MID1IP1|MIG12	protein	taxon:9606	20110124	UniProt		
UniProtKB	Q9NPA3	MID1IP1	involved_in	GO:0045723	GO_REF:0000107	IEA	UniProtKB:Q9CQ20|ensembl:ENSMUSP00000008179	P	Mid1-interacting protein 1	MID1IP1|MIG12	protein	taxon:9606	20260724	Ensembl		
UniProtKB	Q9NPA3	MID1IP1	involved_in	GO:0046890	GO_REF:0000024	ISS	UniProtKB:Q6P7D5	P	Mid1-interacting protein 1	MID1IP1|MIG12	protein	taxon:9606	20110121	UniProt		
UniProtKB	Q9NPA3	MID1IP1	involved_in	GO:0046890	GO_REF:0000033	IBA	MGI:MGI:109126|MGI:MGI:1915291|PANTHER:PTN001023641|RGD:1303258|RGD:3859	P	Mid1-interacting protein 1	MID1IP1|MIG12	protein	taxon:9606	20190321	GO_Central		
UniProtKB	Q9NPA3	MID1IP1	involved_in	GO:0051258	GO_REF:0000024	ISS	UniProtKB:Q9CQ20	P	Mid1-interacting protein 1	MID1IP1|MIG12	protein	taxon:9606	20110124	UniProt		
UniProtKB	Q9NPA3	MID1IP1	involved_in	GO:0051258	GO_REF:0000107	IEA	UniProtKB:Q9CQ20|ensembl:ENSMUSP00000008179	P	Mid1-interacting protein 1	MID1IP1|MIG12	protein	taxon:9606	20260724	Ensembl		
UniProtKB	Q9NPA3	MID1IP1	involved_in	GO:0051351	GO_REF:0000024	ISS	UniProtKB:Q9CQ20	P	Mid1-interacting protein 1	MID1IP1|MIG12	protein	taxon:9606	20110124	UniProt		
UniProtKB	Q9NPA3	MID1IP1	is_active_in	GO:0005634	GO_REF:0000033	IBA	MGI:MGI:1915291|PANTHER:PTN001023641	C	Mid1-interacting protein 1	MID1IP1|MIG12	protein	taxon:9606	20251219	GO_Central		
UniProtKB	Q9NPA3	MID1IP1	is_active_in	GO:0005829	GO_REF:0000033	IBA	MGI:MGI:109126|MGI:MGI:1915291|PANTHER:PTN001023641	C	Mid1-interacting protein 1	MID1IP1|MIG12	protein	taxon:9606	20190321	GO_Central		
UniProtKB	Q9NPA3	MID1IP1	located_in	GO:0005634	GO_REF:0000044	IEA	UniProtKB-SubCell:SL-0191	C	Mid1-interacting protein 1	MID1IP1|MIG12	protein	taxon:9606	20260727	UniProt		
UniProtKB	Q9NPA3	MID1IP1	located_in	GO:0005634	GO_REF:0000107	IEA	UniProtKB:Q9CQ20|ensembl:ENSMUSP00000008179	C	Mid1-interacting protein 1	MID1IP1|MIG12	protein	taxon:9606	20260724	Ensembl		
UniProtKB	Q9NPA3	MID1IP1	located_in	GO:0005737	GO_REF:0000044	IEA	UniProtKB-SubCell:SL-0086	C	Mid1-interacting protein 1	MID1IP1|MIG12	protein	taxon:9606	20260727	UniProt		
UniProtKB	Q9NPA3	MID1IP1	located_in	GO:0005737	GO_REF:0000107	IEA	UniProtKB:Q9CQ20|ensembl:ENSMUSP00000008179	C	Mid1-interacting protein 1	MID1IP1|MIG12	protein	taxon:9606	20260724	Ensembl		
UniProtKB	Q9NPA3	MID1IP1	located_in	GO:0005829	GO_REF:0000024	ISS	UniProtKB:Q9CQ20	C	Mid1-interacting protein 1	MID1IP1|MIG12	protein	taxon:9606	20110124	UniProt		
UniProtKB	Q9NPA3	MID1IP1	located_in	GO:0005829	GO_REF:0000107	IEA	UniProtKB:Q9CQ20|ensembl:ENSMUSP00000008179	C	Mid1-interacting protein 1	MID1IP1|MIG12	protein	taxon:9606	20260724	Ensembl		
UniProtKB	Q9NPA3	MID1IP1	located_in	GO:0005829	Reactome:R-HSA-8866941	TAS		C	Mid1-interacting protein 1	MID1IP1|MIG12	protein	taxon:9606	20160716	Reactome		
UniProtKB	Q9NPA3	MID1IP1	located_in	GO:0005856	GO_REF:0000044	IEA	UniProtKB-SubCell:SL-0090	C	Mid1-interacting protein 1	MID1IP1|MIG12	protein	taxon:9606	20260727	UniProt		
UniProtKB	Q9NPA3	MID1IP1	located_in	GO:0015630	GO_REF:0000024	ISS	UniProtKB:Q9CQ20	C	Mid1-interacting protein 1	MID1IP1|MIG12	protein	taxon:9606	20041217	UniProt		
UniProtKB	Q9NPA3	MID1IP1	located_in	GO:0015630	GO_REF:0000107	IEA	UniProtKB:Q9CQ20|ensembl:ENSMUSP00000008179	C	Mid1-interacting protein 1	MID1IP1|MIG12	protein	taxon:9606	20260724	Ensembl		
UniProtKB	Q9NPA8	ENY2	enables	GO:0003713	GO_REF:0000002	IEA	InterPro:IPR018783	F	Transcription and mRNA export factor ENY2	ENY2|DC6	protein	taxon:9606	20260727	InterPro		
UniProtKB	Q9NPA8	ENY2	enables	GO:0003713	GO_REF:0000033	IBA	PANTHER:PTN000282153|UniProtKB:Q9NPA8	F	Transcription and mRNA export factor ENY2	ENY2|DC6	protein	taxon:9606	20250411	GO_Central		
UniProtKB	Q9NPA8	ENY2	enables	GO:0003713	GO_REF:0000104	IEA	UniRule:UR000112776	F	Transcription and mRNA export factor ENY2	ENY2|DC6	protein	taxon:9606	20260727	UniProt		
UniProtKB	Q9NPA8	ENY2	enables	GO:0003713	PMID:18206972	IDA		F	Transcription and mRNA export factor ENY2	ENY2|DC6	protein	taxon:9606	20090306	UniProt		
UniProtKB	Q9NPA8	ENY2	enables	GO:0005515	PMID:23591820	IPI	UniProtKB:O15182,UniProtKB:O60318,UniProtKB:P41208,UniProtKB:Q5JVF3	F	Transcription and mRNA export factor ENY2	ENY2|DC6	protein	taxon:9606	20190212	UniProt		
UniProtKB	Q9NPA8	ENY2	enables	GO:0005515	PMID:24981860	IPI	UniProtKB:Q14CW9	F	Transcription and mRNA export factor ENY2	ENY2|DC6	protein	taxon:9606	20260725	IntAct		
UniProtKB	Q9NPA8	ENY2	enables	GO:0005515	PMID:27601583	IPI	UniProtKB:Q14CW9	F	Transcription and mRNA export factor ENY2	ENY2|DC6	protein	taxon:9606	20171208	UniProt		
UniProtKB	Q9NPA8	ENY2	enables	GO:0005515	PMID:27601583	IPI	UniProtKB:Q96GX2	F	Transcription and mRNA export factor ENY2	ENY2|DC6	protein	taxon:9606	20171201	UniProt		
UniProtKB	Q9NPA8	ENY2	enables	GO:0005515	PMID:32296183	IPI	UniProtKB:I6L957	F	Transcription and mRNA export factor ENY2	ENY2|DC6	protein	taxon:9606	20260725	IntAct		
UniProtKB	Q9NPA8	ENY2	enables	GO:0005515	PMID:32296183	IPI	UniProtKB:Q14CW9	F	Transcription and mRNA export factor ENY2	ENY2|DC6	protein	taxon:9606	20260725	IntAct		
UniProtKB	Q9NPA8	ENY2	enables	GO:0005515	PMID:32296183	IPI	UniProtKB:Q9H6J7-2	F	Transcription and mRNA export factor ENY2	ENY2|DC6	protein	taxon:9606	20260725	IntAct		
UniProtKB	Q9NPA8	ENY2	enables	GO:0005515	PMID:33961781	IPI	UniProtKB:Q14CW9	F	Transcription and mRNA export factor ENY2	ENY2|DC6	protein	taxon:9606	20260725	IntAct		
UniProtKB	Q9NPA8	ENY2	enables	GO:0005515	PMID:35271311	IPI	UniProtKB:Q14CW9	F	Transcription and mRNA export factor ENY2	ENY2|DC6	protein	taxon:9606	20260725	IntAct		
UniProtKB	Q9NPA8	ENY2	enables	GO:0005515	PMID:40205054	IPI	UniProtKB:Q14CW9	F	Transcription and mRNA export factor ENY2	ENY2|DC6	protein	taxon:9606	20260725	IntAct		
UniProtKB	Q9NPA8	ENY2	involved_in	GO:0006282	PMID:11406595	NAS		P	Transcription and mRNA export factor ENY2	ENY2|DC6	protein	taxon:9606	20251230	ComplexPortal		
UniProtKB	Q9NPA8	ENY2	involved_in	GO:0006282	PMID:11564863	NAS		P	Transcription and mRNA export factor ENY2	ENY2|DC6	protein	taxon:9606	20251230	ComplexPortal		
UniProtKB	Q9NPA8	ENY2	involved_in	GO:0006357	GO_REF:0000033	IBA	FB:FBgn0000618|PANTHER:PTN000282153|PomBase:SPBC6B1.12c|SGD:S000028510|UniProtKB:Q9NPA8	P	Transcription and mRNA export factor ENY2	ENY2|DC6	protein	taxon:9606	20250903	GO_Central		
UniProtKB	Q9NPA8	ENY2	involved_in	GO:0006357	PMID:9603525	IDA		P	Transcription and mRNA export factor ENY2	ENY2|DC6	protein	taxon:9606	20251230	ComplexPortal		
UniProtKB	Q9NPA8	ENY2	involved_in	GO:0006368	GO_REF:0000104	IEA	UniRule:UR000112776	P	Transcription and mRNA export factor ENY2	ENY2|DC6	protein	taxon:9606	20260727	UniProt		
UniProtKB	Q9NPA8	ENY2	involved_in	GO:0006406	GO_REF:0000002	IEA	InterPro:IPR018783	P	Transcription and mRNA export factor ENY2	ENY2|DC6	protein	taxon:9606	20260727	InterPro		
UniProtKB	Q9NPA8	ENY2	involved_in	GO:0006406	GO_REF:0000104	IEA	UniRule:UR000112776	P	Transcription and mRNA export factor ENY2	ENY2|DC6	protein	taxon:9606	20260727	UniProt		
UniProtKB	Q9NPA8	ENY2	involved_in	GO:0006406	PMID:22307388	NAS		P	Transcription and mRNA export factor ENY2	ENY2|DC6	protein	taxon:9606	20250905	ComplexPortal		
UniProtKB	Q9NPA8	ENY2	involved_in	GO:0016973	GO_REF:0000033	IBA	FB:FBgn0000618|PANTHER:PTN000282153|SGD:S000028510|UniProtKB:Q9NPA8	P	Transcription and mRNA export factor ENY2	ENY2|DC6	protein	taxon:9606	20200808	GO_Central		
UniProtKB	Q9NPA8	ENY2	involved_in	GO:0016973	PMID:23591820	IMP		P	Transcription and mRNA export factor ENY2	ENY2|DC6	protein	taxon:9606	20190212	UniProt		
UniProtKB	Q9NPA8	ENY2	involved_in	GO:0043484	PMID:11564863	NAS		P	Transcription and mRNA export factor ENY2	ENY2|DC6	protein	taxon:9606	20251230	ComplexPortal		
UniProtKB	Q9NPA8	ENY2	involved_in	GO:0045893	GO_REF:0000002	IEA	InterPro:IPR018783	P	Transcription and mRNA export factor ENY2	ENY2|DC6	protein	taxon:9606	20260727	InterPro		
UniProtKB	Q9NPA8	ENY2	involved_in	GO:0045893	GO_REF:0000104	IEA	UniRule:UR000112776	P	Transcription and mRNA export factor ENY2	ENY2|DC6	protein	taxon:9606	20260727	UniProt		
UniProtKB	Q9NPA8	ENY2	involved_in	GO:0045893	PMID:18206972	IDA		P	Transcription and mRNA export factor ENY2	ENY2|DC6	protein	taxon:9606	20090306	UniProt		
UniProtKB	Q9NPA8	ENY2	involved_in	GO:0045893	PMID:18206972	NAS		P	Transcription and mRNA export factor ENY2	ENY2|DC6	protein	taxon:9606	20251230	ComplexPortal		
UniProtKB	Q9NPA8	ENY2	involved_in	GO:0045944	PMID:22307388	NAS		P	Transcription and mRNA export factor ENY2	ENY2|DC6	protein	taxon:9606	20250905	ComplexPortal		
UniProtKB	Q9NPA8	ENY2	located_in	GO:0005634	GO_REF:0000104	IEA	UniRule:UR000112776	C	Transcription and mRNA export factor ENY2	ENY2|DC6	protein	taxon:9606	20260727	UniProt		
UniProtKB	Q9NPA8	ENY2	located_in	GO:0005654	GO_REF:0000044	IEA	UniProtKB-SubCell:SL-0190	C	Transcription and mRNA export factor ENY2	ENY2|DC6	protein	taxon:9606	20260727	UniProt		
UniProtKB	Q9NPA8	ENY2	part_of	GO:0000124	GO_REF:0000002	IEA	InterPro:IPR018783	C	Transcription and mRNA export factor ENY2	ENY2|DC6	protein	taxon:9606	20260727	InterPro		
UniProtKB	Q9NPA8	ENY2	part_of	GO:0000124	GO_REF:0000033	IBA	FB:FBgn0000618|PANTHER:PTN000282153|PomBase:SPBC6B1.12c|SGD:S000028510|UniProtKB:Q9NPA8	C	Transcription and mRNA export factor ENY2	ENY2|DC6	protein	taxon:9606	20170228	GO_Central		
UniProtKB	Q9NPA8	ENY2	part_of	GO:0000124	GO_REF:0000104	IEA	UniRule:UR000112776	C	Transcription and mRNA export factor ENY2	ENY2|DC6	protein	taxon:9606	20260727	UniProt		
UniProtKB	Q9NPA8	ENY2	part_of	GO:0000124	PMID:18206972	IDA		C	Transcription and mRNA export factor ENY2	ENY2|DC6	protein	taxon:9606	20090306	UniProt		
UniProtKB	Q9NPA8	ENY2	part_of	GO:0000124	PMID:19114550	NAS		C	Transcription and mRNA export factor ENY2	ENY2|DC6	protein	taxon:9606	20251230	ComplexPortal		
UniProtKB	Q9NPA8	ENY2	part_of	GO:0000124	PMID:23591820	IDA		C	Transcription and mRNA export factor ENY2	ENY2|DC6	protein	taxon:9606	20190212	UniProt		
UniProtKB	Q9NPA8	ENY2	part_of	GO:0000124	PMID:27601583	IDA		C	Transcription and mRNA export factor ENY2	ENY2|DC6	protein	taxon:9606	20171208	UniProt		
UniProtKB	Q9NPA8	ENY2	part_of	GO:0005643	GO_REF:0000104	IEA	UniRule:UR000112776	C	Transcription and mRNA export factor ENY2	ENY2|DC6	protein	taxon:9606	20260727	UniProt		
UniProtKB	Q9NPA8	ENY2	part_of	GO:0033276	PMID:10373431	NAS		C	Transcription and mRNA export factor ENY2	ENY2|DC6	protein	taxon:9606	20251230	ComplexPortal		
UniProtKB	Q9NPA8	ENY2	part_of	GO:0044615	PMID:23591820	IDA		C	Transcription and mRNA export factor ENY2	ENY2|DC6	protein	taxon:9606	20190212	UniProt		
UniProtKB	Q9NPA8	ENY2	part_of	GO:0070390	GO_REF:0000033	IBA	FB:FBgn0000618|PANTHER:PTN000282153|SGD:S000028510|UniProtKB:Q9NPA8	C	Transcription and mRNA export factor ENY2	ENY2|DC6	protein	taxon:9606	20260107	GO_Central		
UniProtKB	Q9NPA8	ENY2	part_of	GO:0070390	GO_REF:0000104	IEA	UniRule:UR000112776	C	Transcription and mRNA export factor ENY2	ENY2|DC6	protein	taxon:9606	20260727	UniProt		
UniProtKB	Q9NPA8	ENY2	part_of	GO:0070390	PMID:22307388	IPI		C	Transcription and mRNA export factor ENY2	ENY2|DC6	protein	taxon:9606	20250905	ComplexPortal		
UniProtKB	Q9NPA8	ENY2	part_of	GO:0070390	PMID:23591820	IDA		C	Transcription and mRNA export factor ENY2	ENY2|DC6	protein	taxon:9606	20190212	UniProt		
UniProtKB	Q9NPA8	ENY2	part_of	GO:0070461	GO_REF:0000117	IEA	ARBA:ARBA00029111	C	Transcription and mRNA export factor ENY2	ENY2|DC6	protein	taxon:9606	20260727	UniProt		
UniProtKB	Q9NPA8	ENY2	part_of	GO:0071819	GO_REF:0000033	IBA	AGI_LocusCode:AT3G27100|FB:FBgn0000618|PANTHER:PTN000282153|SGD:S000028510|UniProtKB:Q9NPA8	C	Transcription and mRNA export factor ENY2	ENY2|DC6	protein	taxon:9606	20200808	GO_Central		
UniProtKB	Q9NPA8	ENY2	part_of	GO:0071819	GO_REF:0000104	IEA	UniRule:UR000112776	C	Transcription and mRNA export factor ENY2	ENY2|DC6	protein	taxon:9606	20260727	UniProt		
UniProtKB	Q9NPA8	ENY2	part_of	GO:0071819	GO_REF:0000117	IEA	ARBA:ARBA00085037	C	Transcription and mRNA export factor ENY2	ENY2|DC6	protein	taxon:9606	20260727	UniProt		
UniProtKB	Q9NPA8	ENY2	part_of	GO:0071819	PMID:27601583	IDA		C	Transcription and mRNA export factor ENY2	ENY2|DC6	protein	taxon:9606	20171208	UniProt		
UniProtKB	Q9NPB0	SAYSD1	enables	GO:0141185	GO_REF:0000033	IBA	PANTHER:PTN000338510|UniProtKB:Q9NPB0	F	SAYSvFN domain-containing protein 1	SAYSD1|C6orf64	protein	taxon:9606	20250826	GO_Central		
UniProtKB	Q9NPB0	SAYSD1	enables	GO:0141185	PMID:36848233	IDA		F	SAYSvFN domain-containing protein 1	SAYSD1|C6orf64	protein	taxon:9606	20240326	UniProt		
UniProtKB	Q9NPB0	SAYSD1	involved_in	GO:0006515	GO_REF:0000033	IBA	FB:FBgn0039291|PANTHER:PTN000338510|UniProtKB:Q9NPB0	P	SAYSvFN domain-containing protein 1	SAYSD1|C6orf64	protein	taxon:9606	20250826	GO_Central		
UniProtKB	Q9NPB0	SAYSD1	involved_in	GO:0006515	PMID:36848233	IDA		P	SAYSvFN domain-containing protein 1	SAYSD1|C6orf64	protein	taxon:9606	20240326	UniProt		
UniProtKB	Q9NPB0	SAYSD1	involved_in	GO:0072344	GO_REF:0000033	IBA	PANTHER:PTN000338510|UniProtKB:Q9NPB0	P	SAYSvFN domain-containing protein 1	SAYSD1|C6orf64	protein	taxon:9606	20250826	GO_Central		
UniProtKB	Q9NPB0	SAYSD1	involved_in	GO:0072344	PMID:36848233	IDA		P	SAYSvFN domain-containing protein 1	SAYSD1|C6orf64	protein	taxon:9606	20240326	UniProt		
UniProtKB	Q9NPB0	SAYSD1	is_active_in	GO:0005783	GO_REF:0000033	IBA	MGI:MGI:1914759|PANTHER:PTN000338510|UniProtKB:Q9NPB0	C	SAYSvFN domain-containing protein 1	SAYSD1|C6orf64	protein	taxon:9606	20260529	GO_Central		
UniProtKB	Q9NPB0	SAYSD1	is_active_in	GO:0005783	GO_REF:0000107	IEA	UniProtKB:Q8K190|ensembl:ENSMUSP00000055382	C	SAYSvFN domain-containing protein 1	SAYSD1|C6orf64	protein	taxon:9606	20260724	Ensembl		
UniProtKB	Q9NPB0	SAYSD1	is_active_in	GO:0005783	PMID:36848233	IDA		C	SAYSvFN domain-containing protein 1	SAYSD1|C6orf64	protein	taxon:9606	20240326	UniProt		
UniProtKB	Q9NPB0	SAYSD1	located_in	GO:0005789	GO_REF:0000044	IEA	UniProtKB-SubCell:SL-0097	C	SAYSvFN domain-containing protein 1	SAYSD1|C6orf64	protein	taxon:9606	20260727	UniProt		
UniProtKB	Q9NPB0	SAYSD1	located_in	GO:0005789	PMID:36848233	EXP		C	SAYSvFN domain-containing protein 1	SAYSD1|C6orf64	protein	taxon:9606	20240508	UniProt		
UniProtKB	Q9NPB0	SAYSD1	located_in	GO:0030659	GO_REF:0000044	IEA	UniProtKB-SubCell:SL-0089	C	SAYSvFN domain-containing protein 1	SAYSD1|C6orf64	protein	taxon:9606	20260727	UniProt		
UniProtKB	Q9NPB1	NT5M	enables	GO:0002953	GO_REF:0000116	IEA	RHEA:11080|RHEA:29355|RHEA:29379	F	5'(3')-deoxyribonucleotidase, mitochondrial	NT5M|DNT2	protein	taxon:9606	20260727	RHEA		
UniProtKB	Q9NPB1	NT5M	enables	GO:0008252	GO_REF:0000117	IEA	ARBA:ARBA00027564	F	5'(3')-deoxyribonucleotidase, mitochondrial	NT5M|DNT2	protein	taxon:9606	20260727	UniProt		
UniProtKB	Q9NPB1	NT5M	enables	GO:0008252	PMID:10899995	TAS		F	5'(3')-deoxyribonucleotidase, mitochondrial	NT5M|DNT2	protein	taxon:9606	20030904	PINC		
UniProtKB	Q9NPB1	NT5M	enables	GO:0008253	GO_REF:0000002	IEA	InterPro:IPR010708	F	5'(3')-deoxyribonucleotidase, mitochondrial	NT5M|DNT2	protein	taxon:9606	20260727	InterPro		
UniProtKB	Q9NPB1	NT5M	enables	GO:0008253	GO_REF:0000033	IBA	MGI:MGI:1354954|MGI:MGI:1917127|PANTHER:PTN004494400|UniProtKB:Q9NPB1	F	5'(3')-deoxyribonucleotidase, mitochondrial	NT5M|DNT2	protein	taxon:9606	20260529	GO_Central		
UniProtKB	Q9NPB1	NT5M	enables	GO:0008253	GO_REF:0000107	IEA	UniProtKB:Q8VCE6|ensembl:ENSMUSP00000099756	F	5'(3')-deoxyribonucleotidase, mitochondrial	NT5M|DNT2	protein	taxon:9606	20260724	Ensembl		
UniProtKB	Q9NPB1	NT5M	enables	GO:0008253	GO_REF:0000116	IEA	RHEA:29359	F	5'(3')-deoxyribonucleotidase, mitochondrial	NT5M|DNT2	protein	taxon:9606	20260727	RHEA		
UniProtKB	Q9NPB1	NT5M	enables	GO:0008253	PMID:16004879	IDA		F	5'(3')-deoxyribonucleotidase, mitochondrial	NT5M|DNT2	protein	taxon:9606	20251029	UniProt		
UniProtKB	Q9NPB1	NT5M	enables	GO:0008254	GO_REF:0000116	IEA	RHEA:27890	F	5'(3')-deoxyribonucleotidase, mitochondrial	NT5M|DNT2	protein	taxon:9606	20260727	RHEA		
UniProtKB	Q9NPB1	NT5M	enables	GO:0008254	PMID:16004879	IDA		F	5'(3')-deoxyribonucleotidase, mitochondrial	NT5M|DNT2	protein	taxon:9606	20251029	UniProt		
UniProtKB	Q9NPB1	NT5M	involved_in	GO:0006260	PMID:10899995	TAS		P	5'(3')-deoxyribonucleotidase, mitochondrial	NT5M|DNT2	protein	taxon:9606	20030904	PINC		
UniProtKB	Q9NPB1	NT5M	involved_in	GO:0009223	GO_REF:0000033	IBA	MGI:MGI:1354954|MGI:MGI:1917127|PANTHER:PTN004494400|UniProtKB:Q8TCD5|UniProtKB:Q9NPB1	P	5'(3')-deoxyribonucleotidase, mitochondrial	NT5M|DNT2	protein	taxon:9606	20260529	GO_Central		
UniProtKB	Q9NPB1	NT5M	involved_in	GO:0009223	GO_REF:0000117	IEA	ARBA:ARBA00090595	P	5'(3')-deoxyribonucleotidase, mitochondrial	NT5M|DNT2	protein	taxon:9606	20260727	UniProt		
UniProtKB	Q9NPB1	NT5M	involved_in	GO:0009223	PMID:10899995	TAS		P	5'(3')-deoxyribonucleotidase, mitochondrial	NT5M|DNT2	protein	taxon:9606	20030904	PINC		
UniProtKB	Q9NPB1	NT5M	involved_in	GO:0009264	GO_REF:0000002	IEA	InterPro:IPR010708	P	5'(3')-deoxyribonucleotidase, mitochondrial	NT5M|DNT2	protein	taxon:9606	20260727	InterPro		
UniProtKB	Q9NPB1	NT5M	involved_in	GO:0046038	PMID:16004879	IDA		P	5'(3')-deoxyribonucleotidase, mitochondrial	NT5M|DNT2	protein	taxon:9606	20251029	UniProt		
UniProtKB	Q9NPB1	NT5M	involved_in	GO:0046045	PMID:16004879	IDA		P	5'(3')-deoxyribonucleotidase, mitochondrial	NT5M|DNT2	protein	taxon:9606	20251029	UniProt		
UniProtKB	Q9NPB1	NT5M	involved_in	GO:0046050	PMID:16004879	IDA		P	5'(3')-deoxyribonucleotidase, mitochondrial	NT5M|DNT2	protein	taxon:9606	20251029	UniProt		
UniProtKB	Q9NPB1	NT5M	involved_in	GO:0046055	PMID:16004879	IDA		P	5'(3')-deoxyribonucleotidase, mitochondrial	NT5M|DNT2	protein	taxon:9606	20251029	UniProt		
UniProtKB	Q9NPB1	NT5M	involved_in	GO:0046074	PMID:16004879	IDA		P	5'(3')-deoxyribonucleotidase, mitochondrial	NT5M|DNT2	protein	taxon:9606	20251029	UniProt		
UniProtKB	Q9NPB1	NT5M	involved_in	GO:0046079	PMID:16004879	IDA		P	5'(3')-deoxyribonucleotidase, mitochondrial	NT5M|DNT2	protein	taxon:9606	20251029	UniProt		
UniProtKB	Q9NPB1	NT5M	located_in	GO:0005739	GO_REF:0000044	IEA	UniProtKB-SubCell:SL-0173	C	5'(3')-deoxyribonucleotidase, mitochondrial	NT5M|DNT2	protein	taxon:9606	20260727	UniProt		
UniProtKB	Q9NPB1	NT5M	located_in	GO:0005739	PMID:10899995	TAS		C	5'(3')-deoxyribonucleotidase, mitochondrial	NT5M|DNT2	protein	taxon:9606	20030904	PINC		
UniProtKB	Q9NPB1	NT5M	located_in	GO:0005739	PMID:34800366	HTP		C	5'(3')-deoxyribonucleotidase, mitochondrial	NT5M|DNT2	protein	taxon:9606	20240711	FlyBase		
UniProtKB	Q9NPB1	NT5M	located_in	GO:0005759	Reactome:R-HSA-109514	TAS		C	5'(3')-deoxyribonucleotidase, mitochondrial	NT5M|DNT2	protein	taxon:9606	20130528	Reactome		
UniProtKB	Q9NPB3	CABP2	enables	GO:0005246	GO_REF:0000024	ISS	UniProtKB:Q9JLK4	F	Calcium-binding protein 2	CABP2	protein	taxon:9606	20180329	UniProt		
UniProtKB	Q9NPB3	CABP2	enables	GO:0005246	GO_REF:0000033	IBA	MGI:MGI:1352749|PANTHER:PTN000550340	F	Calcium-binding protein 2	CABP2	protein	taxon:9606	20220323	GO_Central		
UniProtKB	Q9NPB3	CABP2	enables	GO:0005509	GO_REF:0000002	IEA	InterPro:IPR002048	F	Calcium-binding protein 2	CABP2	protein	taxon:9606	20260727	InterPro		
UniProtKB	Q9NPB3	CABP2	enables	GO:0005509	PMID:10625670	TAS		F	Calcium-binding protein 2	CABP2	protein	taxon:9606	20030904	PINC		
UniProtKB	Q9NPB3	CABP2	enables	GO:0005515	PMID:32296183	IPI	UniProtKB:A0A0U1RQF7	F	Calcium-binding protein 2	CABP2	protein	taxon:9606	20260725	IntAct		
UniProtKB	Q9NPB3	CABP2	enables	GO:0005515	PMID:32296183	IPI	UniProtKB:A6NEM1	F	Calcium-binding protein 2	CABP2	protein	taxon:9606	20260725	IntAct		
UniProtKB	Q9NPB3	CABP2	enables	GO:0005515	PMID:32296183	IPI	UniProtKB:A8K8V0	F	Calcium-binding protein 2	CABP2	protein	taxon:9606	20260725	IntAct		
UniProtKB	Q9NPB3	CABP2	enables	GO:0005515	PMID:32296183	IPI	UniProtKB:O00746	F	Calcium-binding protein 2	CABP2	protein	taxon:9606	20260725	IntAct		
UniProtKB	Q9NPB3	CABP2	enables	GO:0005515	PMID:32296183	IPI	UniProtKB:O43623	F	Calcium-binding protein 2	CABP2	protein	taxon:9606	20260725	IntAct		
UniProtKB	Q9NPB3	CABP2	enables	GO:0005515	PMID:32296183	IPI	UniProtKB:P19237	F	Calcium-binding protein 2	CABP2	protein	taxon:9606	20260725	IntAct		
UniProtKB	Q9NPB3	CABP2	enables	GO:0005515	PMID:32296183	IPI	UniProtKB:P35452-2	F	Calcium-binding protein 2	CABP2	protein	taxon:9606	20260725	IntAct		
UniProtKB	Q9NPB3	CABP2	enables	GO:0005515	PMID:32296183	IPI	UniProtKB:P52738	F	Calcium-binding protein 2	CABP2	protein	taxon:9606	20260725	IntAct		
UniProtKB	Q9NPB3	CABP2	enables	GO:0005515	PMID:32296183	IPI	UniProtKB:P86480	F	Calcium-binding protein 2	CABP2	protein	taxon:9606	20260725	IntAct		
UniProtKB	Q9NPB3	CABP2	enables	GO:0005515	PMID:32296183	IPI	UniProtKB:Q08117-2	F	Calcium-binding protein 2	CABP2	protein	taxon:9606	20260725	IntAct		
UniProtKB	Q9NPB3	CABP2	enables	GO:0005515	PMID:32296183	IPI	UniProtKB:Q5JST6	F	Calcium-binding protein 2	CABP2	protein	taxon:9606	20260725	IntAct		
UniProtKB	Q9NPB3	CABP2	enables	GO:0005515	PMID:32296183	IPI	UniProtKB:Q5JTJ3	F	Calcium-binding protein 2	CABP2	protein	taxon:9606	20260725	IntAct		
UniProtKB	Q9NPB3	CABP2	enables	GO:0005515	PMID:32296183	IPI	UniProtKB:Q5T686	F	Calcium-binding protein 2	CABP2	protein	taxon:9606	20260725	IntAct		
UniProtKB	Q9NPB3	CABP2	enables	GO:0005515	PMID:32296183	IPI	UniProtKB:Q68EA5	F	Calcium-binding protein 2	CABP2	protein	taxon:9606	20260725	IntAct		
UniProtKB	Q9NPB3	CABP2	enables	GO:0005515	PMID:32296183	IPI	UniProtKB:Q6NX45	F	Calcium-binding protein 2	CABP2	protein	taxon:9606	20260725	IntAct		
UniProtKB	Q9NPB3	CABP2	enables	GO:0005515	PMID:32296183	IPI	UniProtKB:Q6P5X5	F	Calcium-binding protein 2	CABP2	protein	taxon:9606	20260725	IntAct		
UniProtKB	Q9NPB3	CABP2	enables	GO:0005515	PMID:32296183	IPI	UniProtKB:Q7Z3Z2	F	Calcium-binding protein 2	CABP2	protein	taxon:9606	20260725	IntAct		
UniProtKB	Q9NPB3	CABP2	enables	GO:0005515	PMID:32296183	IPI	UniProtKB:Q8IZF2	F	Calcium-binding protein 2	CABP2	protein	taxon:9606	20260725	IntAct		
UniProtKB	Q9NPB3	CABP2	enables	GO:0005515	PMID:32296183	IPI	UniProtKB:Q8N6D5	F	Calcium-binding protein 2	CABP2	protein	taxon:9606	20260725	IntAct		
UniProtKB	Q9NPB3	CABP2	enables	GO:0005515	PMID:32296183	IPI	UniProtKB:Q8NCR6	F	Calcium-binding protein 2	CABP2	protein	taxon:9606	20260725	IntAct		
UniProtKB	Q9NPB3	CABP2	enables	GO:0005515	PMID:32296183	IPI	UniProtKB:Q8TAG6	F	Calcium-binding protein 2	CABP2	protein	taxon:9606	20260725	IntAct		
UniProtKB	Q9NPB3	CABP2	enables	GO:0005515	PMID:32296183	IPI	UniProtKB:Q8TBB0	F	Calcium-binding protein 2	CABP2	protein	taxon:9606	20260725	IntAct		
UniProtKB	Q9NPB3	CABP2	enables	GO:0005515	PMID:32296183	IPI	UniProtKB:Q96ED9-2	F	Calcium-binding protein 2	CABP2	protein	taxon:9606	20260725	IntAct		
UniProtKB	Q9NPB3	CABP2	enables	GO:0005515	PMID:32296183	IPI	UniProtKB:Q96M29	F	Calcium-binding protein 2	CABP2	protein	taxon:9606	20260725	IntAct		
UniProtKB	Q9NPB3	CABP2	enables	GO:0005515	PMID:32296183	IPI	UniProtKB:Q9BRJ7	F	Calcium-binding protein 2	CABP2	protein	taxon:9606	20260725	IntAct		
UniProtKB	Q9NPB3	CABP2	enables	GO:0005515	PMID:32296183	IPI	UniProtKB:Q9BRK3	F	Calcium-binding protein 2	CABP2	protein	taxon:9606	20260725	IntAct		
UniProtKB	Q9NPB3	CABP2	enables	GO:0005515	PMID:32296183	IPI	UniProtKB:Q9BU61	F	Calcium-binding protein 2	CABP2	protein	taxon:9606	20260725	IntAct		
UniProtKB	Q9NPB3	CABP2	enables	GO:0005515	PMID:32296183	IPI	UniProtKB:Q9H0A9-2	F	Calcium-binding protein 2	CABP2	protein	taxon:9606	20260725	IntAct		
UniProtKB	Q9NPB3	CABP2	enables	GO:0005515	PMID:32296183	IPI	UniProtKB:Q9H1P6	F	Calcium-binding protein 2	CABP2	protein	taxon:9606	20260725	IntAct		
UniProtKB	Q9NPB3	CABP2	enables	GO:0005515	PMID:32296183	IPI	UniProtKB:Q9H257-2	F	Calcium-binding protein 2	CABP2	protein	taxon:9606	20260725	IntAct		
UniProtKB	Q9NPB3	CABP2	enables	GO:0005515	PMID:32296183	IPI	UniProtKB:Q9H9P5-5	F	Calcium-binding protein 2	CABP2	protein	taxon:9606	20260725	IntAct		
UniProtKB	Q9NPB3	CABP2	enables	GO:0005515	PMID:32296183	IPI	UniProtKB:Q9NPE3	F	Calcium-binding protein 2	CABP2	protein	taxon:9606	20260725	IntAct		
UniProtKB	Q9NPB3	CABP2	enables	GO:0005515	PMID:32296183	IPI	UniProtKB:Q9UPQ4-2	F	Calcium-binding protein 2	CABP2	protein	taxon:9606	20260725	IntAct		
UniProtKB	Q9NPB3	CABP2	involved_in	GO:0007165	PMID:10625670	TAS		P	Calcium-binding protein 2	CABP2	protein	taxon:9606	20030904	PINC		
UniProtKB	Q9NPB3	CABP2	involved_in	GO:0007601	GO_REF:0000024	ISS	UniProtKB:Q9JLK4	P	Calcium-binding protein 2	CABP2	protein	taxon:9606	20180326	UniProt		
UniProtKB	Q9NPB3	CABP2	involved_in	GO:0007601	GO_REF:0000033	IBA	MGI:MGI:1352749|MGI:MGI:1352750|PANTHER:PTN000550340|UniProtKB:P57796	P	Calcium-binding protein 2	CABP2	protein	taxon:9606	20250603	GO_Central		
UniProtKB	Q9NPB3	CABP2	involved_in	GO:0007602	GO_REF:0000033	IBA	MGI:MGI:1920910|PANTHER:PTN000550340	P	Calcium-binding protein 2	CABP2	protein	taxon:9606	20250603	GO_Central		
UniProtKB	Q9NPB3	CABP2	involved_in	GO:0007605	GO_REF:0000024	ISS	UniProtKB:Q9JLK4	P	Calcium-binding protein 2	CABP2	protein	taxon:9606	20180329	UniProt		
UniProtKB	Q9NPB3	CABP2	involved_in	GO:0007605	GO_REF:0000033	IBA	MGI:MGI:1352749|PANTHER:PTN002914189	P	Calcium-binding protein 2	CABP2	protein	taxon:9606	20250603	GO_Central		
UniProtKB	Q9NPB3	CABP2	is_active_in	GO:0005886	GO_REF:0000033	IBA	PANTHER:PTN001495949|UniProtKB:Q9NPB3	C	Calcium-binding protein 2	CABP2	protein	taxon:9606	20250603	GO_Central		
UniProtKB	Q9NPB3	CABP2	located_in	GO:0005794	GO_REF:0000044	IEA	UniProtKB-SubCell:SL-0132	C	Calcium-binding protein 2	CABP2	protein	taxon:9606	20260727	UniProt		
UniProtKB	Q9NPB3	CABP2	located_in	GO:0005794	PMID:19338761	IDA		C	Calcium-binding protein 2	CABP2	protein	taxon:9606	20120319	MGI		
UniProtKB	Q9NPB3	CABP2	located_in	GO:0005886	GO_REF:0000044	IEA	UniProtKB-SubCell:SL-0039	C	Calcium-binding protein 2	CABP2	protein	taxon:9606	20260727	UniProt		
UniProtKB	Q9NPB3	CABP2	located_in	GO:0005886	PMID:19338761	IDA		C	Calcium-binding protein 2	CABP2	protein	taxon:9606	20120319	MGI		
UniProtKB	Q9NPB3	CABP2	located_in	GO:0048471	GO_REF:0000044	IEA	UniProtKB-SubCell:SL-0198	C	Calcium-binding protein 2	CABP2	protein	taxon:9606	20260727	UniProt		
UniProtKB	Q9NPB6	PARD6A	enables	GO:0005515	PMID:10934474	IPI	UniProtKB:P60953	F	Partitioning defective 6 homolog alpha	PARD6A|PAR6A	protein	taxon:9606	20260725	IntAct		
UniProtKB	Q9NPB6	PARD6A	enables	GO:0005515	PMID:10954424	IPI	UniProtKB:P60766	F	Partitioning defective 6 homolog alpha	PARD6A|PAR6A	protein	taxon:9606	20090511	UniProt		
UniProtKB	Q9NPB6	PARD6A	enables	GO:0005515	PMID:11257119	IPI	UniProtKB:P41743	F	Partitioning defective 6 homolog alpha	PARD6A|PAR6A	protein	taxon:9606	20260725	IntAct		
UniProtKB	Q9NPB6	PARD6A	enables	GO:0005515	PMID:11257119	IPI	UniProtKB:Q8TEW0	F	Partitioning defective 6 homolog alpha	PARD6A|PAR6A	protein	taxon:9606	20260725	IntAct		
UniProtKB	Q9NPB6	PARD6A	enables	GO:0005515	PMID:11260256	IPI	UniProtKB:P41743	F	Partitioning defective 6 homolog alpha	PARD6A|PAR6A	protein	taxon:9606	20260725	IntAct		
UniProtKB	Q9NPB6	PARD6A	enables	GO:0005515	PMID:11260256	IPI	UniProtKB:P60953	F	Partitioning defective 6 homolog alpha	PARD6A|PAR6A	protein	taxon:9606	20260725	IntAct		
UniProtKB	Q9NPB6	PARD6A	enables	GO:0005515	PMID:11260256	IPI	UniProtKB:P63000	F	Partitioning defective 6 homolog alpha	PARD6A|PAR6A	protein	taxon:9606	20260725	IntAct		
UniProtKB	Q9NPB6	PARD6A	enables	GO:0005515	PMID:11260256	IPI	UniProtKB:Q05513	F	Partitioning defective 6 homolog alpha	PARD6A|PAR6A	protein	taxon:9606	20260725	IntAct		
UniProtKB	Q9NPB6	PARD6A	enables	GO:0005515	PMID:14676191	IPI	UniProtKB:P41743	F	Partitioning defective 6 homolog alpha	PARD6A|PAR6A	protein	taxon:9606	20260725	IntAct		
UniProtKB	Q9NPB6	PARD6A	enables	GO:0005515	PMID:14676191	IPI	UniProtKB:P60953	F	Partitioning defective 6 homolog alpha	PARD6A|PAR6A	protein	taxon:9606	20260725	IntAct		
UniProtKB	Q9NPB6	PARD6A	enables	GO:0005515	PMID:14676191	IPI	UniProtKB:Q04917	F	Partitioning defective 6 homolog alpha	PARD6A|PAR6A	protein	taxon:9606	20260725	IntAct		
UniProtKB	Q9NPB6	PARD6A	enables	GO:0005515	PMID:14676191	IPI	UniProtKB:Q05513	F	Partitioning defective 6 homolog alpha	PARD6A|PAR6A	protein	taxon:9606	20260725	IntAct		
UniProtKB	Q9NPB6	PARD6A	enables	GO:0005515	PMID:14676191	IPI	UniProtKB:Q8ND90	F	Partitioning defective 6 homolog alpha	PARD6A|PAR6A	protein	taxon:9606	20260725	IntAct		
UniProtKB	Q9NPB6	PARD6A	enables	GO:0005515	PMID:14676191	IPI	UniProtKB:Q8TEW0	F	Partitioning defective 6 homolog alpha	PARD6A|PAR6A	protein	taxon:9606	20260725	IntAct		
UniProtKB	Q9NPB6	PARD6A	enables	GO:0005515	PMID:15590654	IPI	UniProtKB:P41743	F	Partitioning defective 6 homolog alpha	PARD6A|PAR6A	protein	taxon:9606	20260725	IntAct		
UniProtKB	Q9NPB6	PARD6A	enables	GO:0005515	PMID:15761148	IPI	UniProtKB:P36897	F	Partitioning defective 6 homolog alpha	PARD6A|PAR6A	protein	taxon:9606	20110909	UniProt		
UniProtKB	Q9NPB6	PARD6A	enables	GO:0005515	PMID:16189514	IPI	UniProtKB:P41743	F	Partitioning defective 6 homolog alpha	PARD6A|PAR6A	protein	taxon:9606	20260725	IntAct		
UniProtKB	Q9NPB6	PARD6A	enables	GO:0005515	PMID:16189514	IPI	UniProtKB:Q05513	F	Partitioning defective 6 homolog alpha	PARD6A|PAR6A	protein	taxon:9606	20260725	IntAct		
UniProtKB	Q9NPB6	PARD6A	enables	GO:0005515	PMID:17057644	IPI	UniProtKB:P33151	F	Partitioning defective 6 homolog alpha	PARD6A|PAR6A	protein	taxon:9606	20260725	IntAct		
UniProtKB	Q9NPB6	PARD6A	enables	GO:0005515	PMID:17057644	IPI	UniProtKB:P41743	F	Partitioning defective 6 homolog alpha	PARD6A|PAR6A	protein	taxon:9606	20260725	IntAct		
UniProtKB	Q9NPB6	PARD6A	enables	GO:0005515	PMID:17057644	IPI	UniProtKB:Q05513	F	Partitioning defective 6 homolog alpha	PARD6A|PAR6A	protein	taxon:9606	20260725	IntAct		
UniProtKB	Q9NPB6	PARD6A	enables	GO:0005515	PMID:17057644	IPI	UniProtKB:Q8TEW0	F	Partitioning defective 6 homolog alpha	PARD6A|PAR6A	protein	taxon:9606	20260725	IntAct		
UniProtKB	Q9NPB6	PARD6A	enables	GO:0005515	PMID:17350623	IPI	UniProtKB:Q05513	F	Partitioning defective 6 homolog alpha	PARD6A|PAR6A	protein	taxon:9606	20260725	IntAct		
UniProtKB	Q9NPB6	PARD6A	enables	GO:0005515	PMID:19617897	IPI	UniProtKB:P41743	F	Partitioning defective 6 homolog alpha	PARD6A|PAR6A	protein	taxon:9606	20110909	UniProt		
UniProtKB	Q9NPB6	PARD6A	enables	GO:0005515	PMID:19617897	IPI	UniProtKB:Q9H8V3	F	Partitioning defective 6 homolog alpha	PARD6A|PAR6A	protein	taxon:9606	20110906	UniProt		
UniProtKB	Q9NPB6	PARD6A	enables	GO:0005515	PMID:20719959	IPI	UniProtKB:Q14203	F	Partitioning defective 6 homolog alpha	PARD6A|PAR6A	protein	taxon:9606	20160925	UniProt		
UniProtKB	Q9NPB6	PARD6A	enables	GO:0005515	PMID:20719959	IPI	UniProtKB:Q15154	F	Partitioning defective 6 homolog alpha	PARD6A|PAR6A	protein	taxon:9606	20160925	UniProt		
UniProtKB	Q9NPB6	PARD6A	enables	GO:0005515	PMID:21516116	IPI	UniProtKB:P41743	F	Partitioning defective 6 homolog alpha	PARD6A|PAR6A	protein	taxon:9606	20260725	IntAct		
UniProtKB	Q9NPB6	PARD6A	enables	GO:0005515	PMID:25416956	IPI	UniProtKB:P41743	F	Partitioning defective 6 homolog alpha	PARD6A|PAR6A	protein	taxon:9606	20260725	IntAct		
UniProtKB	Q9NPB6	PARD6A	enables	GO:0005515	PMID:25852190	IPI	UniProtKB:Q05513	F	Partitioning defective 6 homolog alpha	PARD6A|PAR6A	protein	taxon:9606	20260725	IntAct		
UniProtKB	Q9NPB6	PARD6A	enables	GO:0005515	PMID:26496610	IPI	UniProtKB:P41743	F	Partitioning defective 6 homolog alpha	PARD6A|PAR6A	protein	taxon:9606	20260725	IntAct		
UniProtKB	Q9NPB6	PARD6A	enables	GO:0005515	PMID:26496610	IPI	UniProtKB:Q8TEW0	F	Partitioning defective 6 homolog alpha	PARD6A|PAR6A	protein	taxon:9606	20260725	IntAct		
UniProtKB	Q9NPB6	PARD6A	enables	GO:0005515	PMID:33961781	IPI	UniProtKB:Q05513	F	Partitioning defective 6 homolog alpha	PARD6A|PAR6A	protein	taxon:9606	20260725	IntAct		
UniProtKB	Q9NPB6	PARD6A	enables	GO:0030674	PMID:14718572	IPI	UniProtKB:Q9BUF7	F	Partitioning defective 6 homolog alpha	PARD6A|PAR6A	protein	taxon:9606	20250516	MGI		
UniProtKB	Q9NPB6	PARD6A	enables	GO:0030742	GO_REF:0000024	ISS	UniProtKB:Q9Z101	F	Partitioning defective 6 homolog alpha	PARD6A|PAR6A	protein	taxon:9606	20041006	UniProt		
UniProtKB	Q9NPB6	PARD6A	enables	GO:0031267	GO_REF:0000024	ISS	UniProtKB:Q9Z101	F	Partitioning defective 6 homolog alpha	PARD6A|PAR6A	protein	taxon:9606	20041025	UniProt		
UniProtKB	Q9NPB6	PARD6A	involved_in	GO:0007098	GO_REF:0000033	IBA	PANTHER:PTN001019969|UniProtKB:Q9NPB6	P	Partitioning defective 6 homolog alpha	PARD6A|PAR6A	protein	taxon:9606	20170420	GO_Central		
UniProtKB	Q9NPB6	PARD6A	involved_in	GO:0007098	PMID:20719959	IMP		P	Partitioning defective 6 homolog alpha	PARD6A|PAR6A	protein	taxon:9606	20160925	UniProt		
UniProtKB	Q9NPB6	PARD6A	involved_in	GO:0007163	GO_REF:0000033	IBA	PANTHER:PTN001019968|UniProtKB:Q9NPB6	P	Partitioning defective 6 homolog alpha	PARD6A|PAR6A	protein	taxon:9606	20211216	GO_Central		
UniProtKB	Q9NPB6	PARD6A	involved_in	GO:0016032	PMID:9482110	TAS		P	Partitioning defective 6 homolog alpha	PARD6A|PAR6A	protein	taxon:9606	20050308	PINC		
UniProtKB	Q9NPB6	PARD6A	involved_in	GO:0045197	PMID:11257119	IDA		P	Partitioning defective 6 homolog alpha	PARD6A|PAR6A	protein	taxon:9606	20250731	ComplexPortal		
UniProtKB	Q9NPB6	PARD6A	involved_in	GO:0045217	GO_REF:0000024	ISS	UniProtKB:Q9Z101	P	Partitioning defective 6 homolog alpha	PARD6A|PAR6A	protein	taxon:9606	20041006	UniProt		
UniProtKB	Q9NPB6	PARD6A	involved_in	GO:0060341	GO_REF:0000033	IBA	PANTHER:PTN001019968|RGD:1303273	P	Partitioning defective 6 homolog alpha	PARD6A|PAR6A	protein	taxon:9606	20250903	GO_Central		
UniProtKB	Q9NPB6	PARD6A	involved_in	GO:1904781	PMID:20719959	IMP		P	Partitioning defective 6 homolog alpha	PARD6A|PAR6A	protein	taxon:9606	20160925	UniProt		
UniProtKB	Q9NPB6	PARD6A	is_active_in	GO:0005634	GO_REF:0000033	IBA	MGI:MGI:1927223|MGI:MGI:2135605|PANTHER:PTN001019968|ZFIN:ZDB-GENE-010319-35	C	Partitioning defective 6 homolog alpha	PARD6A|PAR6A	protein	taxon:9606	20171005	GO_Central		
UniProtKB	Q9NPB6	PARD6A	is_active_in	GO:0005938	GO_REF:0000033	IBA	MGI:MGI:1927223|MGI:MGI:2135605|PANTHER:PTN001019968	C	Partitioning defective 6 homolog alpha	PARD6A|PAR6A	protein	taxon:9606	20200808	GO_Central		
UniProtKB	Q9NPB6	PARD6A	is_active_in	GO:0016324	GO_REF:0000033	IBA	MGI:MGI:2135605|PANTHER:PTN001019968|ZFIN:ZDB-GENE-010319-35|ZFIN:ZDB-GENE-050923-1|ZFIN:ZDB-GENE-070705-215|ZFIN:ZDB-GENE-090312-133	C	Partitioning defective 6 homolog alpha	PARD6A|PAR6A	protein	taxon:9606	20171005	GO_Central		
UniProtKB	Q9NPB6	PARD6A	located_in	GO:0001726	GO_REF:0000044	IEA	UniProtKB-SubCell:SL-0300	C	Partitioning defective 6 homolog alpha	PARD6A|PAR6A	protein	taxon:9606	20260727	UniProt		
UniProtKB	Q9NPB6	PARD6A	located_in	GO:0005634	GO_REF:0000024	ISS	UniProtKB:Q9Z101	C	Partitioning defective 6 homolog alpha	PARD6A|PAR6A	protein	taxon:9606	20041006	UniProt		
UniProtKB	Q9NPB6	PARD6A	located_in	GO:0005737	GO_REF:0000044	IEA	UniProtKB-SubCell:SL-0086	C	Partitioning defective 6 homolog alpha	PARD6A|PAR6A	protein	taxon:9606	20260727	UniProt		
UniProtKB	Q9NPB6	PARD6A	located_in	GO:0005813	GO_REF:0000044	IEA	UniProtKB-SubCell:SL-0048	C	Partitioning defective 6 homolog alpha	PARD6A|PAR6A	protein	taxon:9606	20260727	UniProt		
UniProtKB	Q9NPB6	PARD6A	located_in	GO:0005813	PMID:20719959	IDA		C	Partitioning defective 6 homolog alpha	PARD6A|PAR6A	protein	taxon:9606	20160925	UniProt		
UniProtKB	Q9NPB6	PARD6A	located_in	GO:0005829	GO_REF:0000052	IDA		C	Partitioning defective 6 homolog alpha	PARD6A|PAR6A	protein	taxon:9606	20251115	HPA		
UniProtKB	Q9NPB6	PARD6A	located_in	GO:0005829	Reactome:R-HSA-419981	TAS		C	Partitioning defective 6 homolog alpha	PARD6A|PAR6A	protein	taxon:9606	20130516	Reactome		
UniProtKB	Q9NPB6	PARD6A	located_in	GO:0005829	Reactome:R-HSA-4608825	TAS		C	Partitioning defective 6 homolog alpha	PARD6A|PAR6A	protein	taxon:9606	20130516	Reactome		
UniProtKB	Q9NPB6	PARD6A	located_in	GO:0005829	Reactome:R-HSA-4608852	TAS		C	Partitioning defective 6 homolog alpha	PARD6A|PAR6A	protein	taxon:9606	20130516	Reactome		
UniProtKB	Q9NPB6	PARD6A	located_in	GO:0005829	Reactome:R-HSA-4608854	TAS		C	Partitioning defective 6 homolog alpha	PARD6A|PAR6A	protein	taxon:9606	20130516	Reactome		
UniProtKB	Q9NPB6	PARD6A	located_in	GO:0005829	Reactome:R-HSA-9013145	TAS		C	Partitioning defective 6 homolog alpha	PARD6A|PAR6A	protein	taxon:9606	20130516	Reactome		
UniProtKB	Q9NPB6	PARD6A	located_in	GO:0005829	Reactome:R-HSA-9013157	TAS		C	Partitioning defective 6 homolog alpha	PARD6A|PAR6A	protein	taxon:9606	20130516	Reactome		
UniProtKB	Q9NPB6	PARD6A	located_in	GO:0005829	Reactome:R-HSA-9018766	TAS		C	Partitioning defective 6 homolog alpha	PARD6A|PAR6A	protein	taxon:9606	20130516	Reactome		
UniProtKB	Q9NPB6	PARD6A	located_in	GO:0005886	GO_REF:0000044	IEA	UniProtKB-SubCell:SL-0039	C	Partitioning defective 6 homolog alpha	PARD6A|PAR6A	protein	taxon:9606	20260727	UniProt		
UniProtKB	Q9NPB6	PARD6A	located_in	GO:0005886	GO_REF:0000052	IDA		C	Partitioning defective 6 homolog alpha	PARD6A|PAR6A	protein	taxon:9606	20251115	HPA		
UniProtKB	Q9NPB6	PARD6A	located_in	GO:0005886	Reactome:R-HSA-2160931	TAS		C	Partitioning defective 6 homolog alpha	PARD6A|PAR6A	protein	taxon:9606	20120224	Reactome		
UniProtKB	Q9NPB6	PARD6A	located_in	GO:0005886	Reactome:R-HSA-2160932	TAS		C	Partitioning defective 6 homolog alpha	PARD6A|PAR6A	protein	taxon:9606	20120224	Reactome		
UniProtKB	Q9NPB6	PARD6A	located_in	GO:0005886	Reactome:R-HSA-2160935	TAS		C	Partitioning defective 6 homolog alpha	PARD6A|PAR6A	protein	taxon:9606	20120224	Reactome		
UniProtKB	Q9NPB6	PARD6A	located_in	GO:0005886	Reactome:R-HSA-419981	TAS		C	Partitioning defective 6 homolog alpha	PARD6A|PAR6A	protein	taxon:9606	20130516	Reactome		
UniProtKB	Q9NPB6	PARD6A	located_in	GO:0005923	GO_REF:0000024	ISS	UniProtKB:Q9Z101	C	Partitioning defective 6 homolog alpha	PARD6A|PAR6A	protein	taxon:9606	20041006	UniProt		
UniProtKB	Q9NPB6	PARD6A	located_in	GO:0005923	GO_REF:0000044	IEA	UniProtKB-SubCell:SL-0265	C	Partitioning defective 6 homolog alpha	PARD6A|PAR6A	protein	taxon:9606	20260727	UniProt		
UniProtKB	Q9NPB6	PARD6A	located_in	GO:0030054	GO_REF:0000052	IDA		C	Partitioning defective 6 homolog alpha	PARD6A|PAR6A	protein	taxon:9606	20251115	HPA		
UniProtKB	Q9NPB6	PARD6A	located_in	GO:0034451	GO_REF:0000044	IEA	UniProtKB-SubCell:SL-0485	C	Partitioning defective 6 homolog alpha	PARD6A|PAR6A	protein	taxon:9606	20260727	UniProt		
UniProtKB	Q9NPB6	PARD6A	located_in	GO:0034451	PMID:20719959	IDA		C	Partitioning defective 6 homolog alpha	PARD6A|PAR6A	protein	taxon:9606	20160925	UniProt		
UniProtKB	Q9NPB6	PARD6A	located_in	GO:0070160	PMID:11257119	NAS		C	Partitioning defective 6 homolog alpha	PARD6A|PAR6A	protein	taxon:9606	20250731	ComplexPortal		
UniProtKB	Q9NPB6	PARD6A	part_of	GO:0120157	PMID:11257119	IPI		C	Partitioning defective 6 homolog alpha	PARD6A|PAR6A	protein	taxon:9606	20250731	ComplexPortal		
UniProtKB	Q9NPB8	GPCPD1	enables	GO:0005515	PMID:28514442	IPI	UniProtKB:Q5M8T2	F	Glycerophosphocholine phosphodiesterase GPCPD1	GPCPD1|GDE5|KIAA1434	protein	taxon:9606	20260725	IntAct		
UniProtKB	Q9NPB8	GPCPD1	enables	GO:0005515	PMID:33961781	IPI	UniProtKB:Q5M8T2	F	Glycerophosphocholine phosphodiesterase GPCPD1	GPCPD1|GDE5|KIAA1434	protein	taxon:9606	20260725	IntAct		
UniProtKB	Q9NPB8	GPCPD1	enables	GO:0005515	PMID:40355756	IPI	UniProtKB:Q5M8T2	F	Glycerophosphocholine phosphodiesterase GPCPD1	GPCPD1|GDE5|KIAA1434	protein	taxon:9606	20260725	IntAct		
UniProtKB	Q9NPB8	GPCPD1	enables	GO:0008081	GO_REF:0000002	IEA	InterPro:IPR017946|InterPro:IPR030395	F	Glycerophosphocholine phosphodiesterase GPCPD1	GPCPD1|GDE5|KIAA1434	protein	taxon:9606	20260727	InterPro		
UniProtKB	Q9NPB8	GPCPD1	enables	GO:0030246	GO_REF:0000002	IEA	InterPro:IPR013784	F	Glycerophosphocholine phosphodiesterase GPCPD1	GPCPD1|GDE5|KIAA1434	protein	taxon:9606	20260727	InterPro		
UniProtKB	Q9NPB8	GPCPD1	enables	GO:0047389	GO_REF:0000003	IEA	EC:3.1.4.2	F	Glycerophosphocholine phosphodiesterase GPCPD1	GPCPD1|GDE5|KIAA1434	protein	taxon:9606	20260727	UniProt		
UniProtKB	Q9NPB8	GPCPD1	enables	GO:0047389	GO_REF:0000033	IBA	CGD:CAL0000191313|MGI:MGI:104898|PANTHER:PTN001120996|SGD:S000006031	F	Glycerophosphocholine phosphodiesterase GPCPD1	GPCPD1|GDE5|KIAA1434	protein	taxon:9606	20170228	GO_Central		
UniProtKB	Q9NPB8	GPCPD1	enables	GO:0047389	GO_REF:0000107	IEA	UniProtKB:Q8C0L9|ensembl:ENSMUSP00000062221	F	Glycerophosphocholine phosphodiesterase GPCPD1	GPCPD1|GDE5|KIAA1434	protein	taxon:9606	20260724	Ensembl		
UniProtKB	Q9NPB8	GPCPD1	enables	GO:0047389	GO_REF:0000116	IEA	RHEA:16061	F	Glycerophosphocholine phosphodiesterase GPCPD1	GPCPD1|GDE5|KIAA1434	protein	taxon:9606	20260727	RHEA		
UniProtKB	Q9NPB8	GPCPD1	enables	GO:2001070	GO_REF:0000002	IEA	InterPro:IPR002044	F	Glycerophosphocholine phosphodiesterase GPCPD1	GPCPD1|GDE5|KIAA1434	protein	taxon:9606	20260727	InterPro		
UniProtKB	Q9NPB8	GPCPD1	involved_in	GO:0006629	GO_REF:0000002	IEA	InterPro:IPR017946|InterPro:IPR030395	P	Glycerophosphocholine phosphodiesterase GPCPD1	GPCPD1|GDE5|KIAA1434	protein	taxon:9606	20260727	InterPro		
UniProtKB	Q9NPB8	GPCPD1	involved_in	GO:0046475	GO_REF:0000033	IBA	CGD:CAL0000191313|PANTHER:PTN000539050|SGD:S000006031	P	Glycerophosphocholine phosphodiesterase GPCPD1	GPCPD1|GDE5|KIAA1434	protein	taxon:9606	20170228	GO_Central		
UniProtKB	Q9NPB8	GPCPD1	is_active_in	GO:0005737	GO_REF:0000033	IBA	AGI_LocusCode:AT3G02040|MGI:MGI:104898|PANTHER:PTN000539050	C	Glycerophosphocholine phosphodiesterase GPCPD1	GPCPD1|GDE5|KIAA1434	protein	taxon:9606	20260306	GO_Central		
UniProtKB	Q9NPB8	GPCPD1	located_in	GO:0005737	GO_REF:0000044	IEA	UniProtKB-SubCell:SL-0086	C	Glycerophosphocholine phosphodiesterase GPCPD1	GPCPD1|GDE5|KIAA1434	protein	taxon:9606	20260727	UniProt		
UniProtKB	Q9NPB8	GPCPD1	located_in	GO:0005737	GO_REF:0000107	IEA	UniProtKB:Q8C0L9|ensembl:ENSMUSP00000062221	C	Glycerophosphocholine phosphodiesterase GPCPD1	GPCPD1|GDE5|KIAA1434	protein	taxon:9606	20260724	Ensembl		
UniProtKB	Q9NPB9	ACKR4	enables	GO:0004930	GO_REF:0000002	IEA	InterPro:IPR000276	F	Atypical chemokine receptor 4	ACKR4|CCBP2|CCR11|CCRL1|VSHK1	protein	taxon:9606	20260727	InterPro		
UniProtKB	Q9NPB9	ACKR4	enables	GO:0004930	GO_REF:0000117	IEA	ARBA:ARBA00029151	F	Atypical chemokine receptor 4	ACKR4|CCBP2|CCR11|CCRL1|VSHK1	protein	taxon:9606	20260727	UniProt		
UniProtKB	Q9NPB9	ACKR4	enables	GO:0004950	GO_REF:0000002	IEA	InterPro:IPR000355	F	Atypical chemokine receptor 4	ACKR4|CCBP2|CCR11|CCRL1|VSHK1	protein	taxon:9606	20260727	InterPro		
UniProtKB	Q9NPB9	ACKR4	enables	GO:0004950	PMID:10706668	TAS		F	Atypical chemokine receptor 4	ACKR4|CCBP2|CCR11|CCRL1|VSHK1	protein	taxon:9606	20030904	PINC		
UniProtKB	Q9NPB9	ACKR4	enables	GO:0004950	PMID:23341447	IDA		F	Atypical chemokine receptor 4	ACKR4|CCBP2|CCR11|CCRL1|VSHK1	protein	taxon:9606	20131002	UniProt		
UniProtKB	Q9NPB9	ACKR4	enables	GO:0005044	GO_REF:0000002	IEA	InterPro:IPR005383	F	Atypical chemokine receptor 4	ACKR4|CCBP2|CCR11|CCRL1|VSHK1	protein	taxon:9606	20260727	InterPro		
UniProtKB	Q9NPB9	ACKR4	enables	GO:0005515	PMID:23341447	IPI	UniProtKB:P32121	F	Atypical chemokine receptor 4	ACKR4|CCBP2|CCR11|CCRL1|VSHK1	protein	taxon:9606	20131002	UniProt		
UniProtKB	Q9NPB9	ACKR4	enables	GO:0005515	PMID:23341447	IPI	UniProtKB:P49407	F	Atypical chemokine receptor 4	ACKR4|CCBP2|CCR11|CCRL1|VSHK1	protein	taxon:9606	20131002	UniProt		
UniProtKB	Q9NPB9	ACKR4	enables	GO:0016493	GO_REF:0000033	IBA	MGI:MGI:103011|MGI:MGI:104616|MGI:MGI:104618|MGI:MGI:106185|MGI:MGI:107182|MGI:MGI:107824|MGI:MGI:1096320|MGI:MGI:1201402|MGI:MGI:1333797|MGI:MGI:1341902|MGI:MGI:1891697|PANTHER:PTN001628461|UniProtKB:P32246|UniProtKB:P32248|UniProtKB:P41597|UniProtKB:P49682|UniProtKB:P51677|UniProtKB:P51679|UniProtKB:P51681|UniProtKB:P51684	F	Atypical chemokine receptor 4	ACKR4|CCBP2|CCR11|CCRL1|VSHK1	protein	taxon:9606	20250902	GO_Central		
UniProtKB	Q9NPB9	ACKR4	enables	GO:0019956	GO_REF:0000002	IEA	InterPro:IPR005383	F	Atypical chemokine receptor 4	ACKR4|CCBP2|CCR11|CCRL1|VSHK1	protein	taxon:9606	20260727	InterPro		
UniProtKB	Q9NPB9	ACKR4	enables	GO:0019957	GO_REF:0000033	IBA	MGI:MGI:104616|MGI:MGI:106185|MGI:MGI:107182|MGI:MGI:1333797|MGI:MGI:1891697|PANTHER:PTN001628461|UniProtKB:P32246|UniProtKB:P32248|UniProtKB:P51677|UniProtKB:P51681|UniProtKB:P51684|UniProtKB:P61073	F	Atypical chemokine receptor 4	ACKR4|CCBP2|CCR11|CCRL1|VSHK1	protein	taxon:9606	20171103	GO_Central		
UniProtKB	Q9NPB9	ACKR4	involved_in	GO:0006935	GO_REF:0000002	IEA	InterPro:IPR000355	P	Atypical chemokine receptor 4	ACKR4|CCBP2|CCR11|CCRL1|VSHK1	protein	taxon:9606	20260727	InterPro		
UniProtKB	Q9NPB9	ACKR4	involved_in	GO:0006935	PMID:10706668	TAS		P	Atypical chemokine receptor 4	ACKR4|CCBP2|CCR11|CCRL1|VSHK1	protein	taxon:9606	20030904	PINC		
UniProtKB	Q9NPB9	ACKR4	involved_in	GO:0006955	GO_REF:0000033	IBA	MGI:MGI:103011|MGI:MGI:106185|MGI:MGI:1333797|MGI:MGI:1333815|PANTHER:PTN001628461|RGD:2906|RGD:620596|RGD:620876|UniProtKB:P32246|UniProtKB:P49238|ZFIN:ZDB-GENE-041114-186	P	Atypical chemokine receptor 4	ACKR4|CCBP2|CCR11|CCRL1|VSHK1	protein	taxon:9606	20241119	GO_Central		
UniProtKB	Q9NPB9	ACKR4	involved_in	GO:0006955	PMID:10706668	TAS		P	Atypical chemokine receptor 4	ACKR4|CCBP2|CCR11|CCRL1|VSHK1	protein	taxon:9606	20030904	PINC		
UniProtKB	Q9NPB9	ACKR4	involved_in	GO:0007186	GO_REF:0000002	IEA	InterPro:IPR000276|InterPro:IPR000355	P	Atypical chemokine receptor 4	ACKR4|CCBP2|CCR11|CCRL1|VSHK1	protein	taxon:9606	20260727	InterPro		
UniProtKB	Q9NPB9	ACKR4	involved_in	GO:0007186	PMID:10734104	TAS		P	Atypical chemokine receptor 4	ACKR4|CCBP2|CCR11|CCRL1|VSHK1	protein	taxon:9606	20030904	PINC		
UniProtKB	Q9NPB9	ACKR4	involved_in	GO:0007204	GO_REF:0000033	IBA	MGI:MGI:1096320|PANTHER:PTN001628461|RGD:1308562|RGD:2906|RGD:620596|RGD:621528|UniProtKB:P32246	P	Atypical chemokine receptor 4	ACKR4|CCBP2|CCR11|CCRL1|VSHK1	protein	taxon:9606	20220413	GO_Central		
UniProtKB	Q9NPB9	ACKR4	involved_in	GO:0016192	GO_REF:0000108	IEA	GO:0005044	P	Atypical chemokine receptor 4	ACKR4|CCBP2|CCR11|CCRL1|VSHK1	protein	taxon:9606	20260727	GOC		
UniProtKB	Q9NPB9	ACKR4	involved_in	GO:0019722	GO_REF:0000033	IBA	PANTHER:PTN001628461|RGD:621528|UniProtKB:P51681|UniProtKB:P51684|UniProtKB:P61073	P	Atypical chemokine receptor 4	ACKR4|CCBP2|CCR11|CCRL1|VSHK1	protein	taxon:9606	20171103	GO_Central		
UniProtKB	Q9NPB9	ACKR4	involved_in	GO:0060326	GO_REF:0000033	IBA	MGI:MGI:103567|MGI:MGI:104618|MGI:MGI:106185|MGI:MGI:1333815|PANTHER:PTN001628461|RGD:2906|RGD:620137|RGD:620593|RGD:621528|UniProtKB:P25025|UniProtKB:P32246|UniProtKB:P32248|UniProtKB:P51677|UniProtKB:P51684|UniProtKB:P61073|ZFIN:ZDB-GENE-041114-186	P	Atypical chemokine receptor 4	ACKR4|CCBP2|CCR11|CCRL1|VSHK1	protein	taxon:9606	20250902	GO_Central		
UniProtKB	Q9NPB9	ACKR4	involved_in	GO:0070098	GO_REF:0000108	IEA	GO:0004950	P	Atypical chemokine receptor 4	ACKR4|CCBP2|CCR11|CCRL1|VSHK1	protein	taxon:9606	20260727	GOC		
UniProtKB	Q9NPB9	ACKR4	involved_in	GO:0070098	GO_REF:0000108	IEA	GO:0016493	P	Atypical chemokine receptor 4	ACKR4|CCBP2|CCR11|CCRL1|VSHK1	protein	taxon:9606	20260727	GOC		
UniProtKB	Q9NPB9	ACKR4	is_active_in	GO:0009897	GO_REF:0000033	IBA	MGI:MGI:103011|MGI:MGI:103567|MGI:MGI:106185|MGI:MGI:107182|MGI:MGI:107824|MGI:MGI:109563|MGI:MGI:1277207|MGI:MGI:1333797|PANTHER:PTN001628461|RGD:621528|UniProtKB:P32246|UniProtKB:P51681	C	Atypical chemokine receptor 4	ACKR4|CCBP2|CCR11|CCRL1|VSHK1	protein	taxon:9606	20220922	GO_Central		
UniProtKB	Q9NPB9	ACKR4	located_in	GO:0005769	GO_REF:0000044	IEA	UniProtKB-SubCell:SL-0094	C	Atypical chemokine receptor 4	ACKR4|CCBP2|CCR11|CCRL1|VSHK1	protein	taxon:9606	20260727	UniProt		
UniProtKB	Q9NPB9	ACKR4	located_in	GO:0005886	GO_REF:0000044	IEA	UniProtKB-SubCell:SL-0039	C	Atypical chemokine receptor 4	ACKR4|CCBP2|CCR11|CCRL1|VSHK1	protein	taxon:9606	20260727	UniProt		
UniProtKB	Q9NPB9	ACKR4	located_in	GO:0005886	PMID:10734104	TAS		C	Atypical chemokine receptor 4	ACKR4|CCBP2|CCR11|CCRL1|VSHK1	protein	taxon:9606	20030904	PINC		
UniProtKB	Q9NPB9	ACKR4	located_in	GO:0005886	PMID:10767544	TAS		C	Atypical chemokine receptor 4	ACKR4|CCBP2|CCR11|CCRL1|VSHK1	protein	taxon:9606	20030904	PINC		
UniProtKB	Q9NPB9	ACKR4	located_in	GO:0005886	Reactome:R-HSA-443978	TAS		C	Atypical chemokine receptor 4	ACKR4|CCBP2|CCR11|CCRL1|VSHK1	protein	taxon:9606	20130528	Reactome		
UniProtKB	Q9NPB9	ACKR4	located_in	GO:0016020	GO_REF:0000002	IEA	InterPro:IPR000276|InterPro:IPR000355|InterPro:IPR005383|InterPro:IPR017452	C	Atypical chemokine receptor 4	ACKR4|CCBP2|CCR11|CCRL1|VSHK1	protein	taxon:9606	20260727	InterPro		
UniProtKB	Q9NPB9	ACKR4	located_in	GO:0055037	GO_REF:0000044	IEA	UniProtKB-SubCell:SL-0232	C	Atypical chemokine receptor 4	ACKR4|CCBP2|CCR11|CCRL1|VSHK1	protein	taxon:9606	20260727	UniProt		
UniProtKB	Q9NPC1	LTB4R2	enables	GO:0001632	GO_REF:0000033	IBA	MGI:MGI:1309472|MGI:MGI:1888501|PANTHER:PTN001201185	F	Leukotriene B4 receptor 2	LTB4R2|BLT2R|BLTR2	protein	taxon:9606	20260529	GO_Central		
UniProtKB	Q9NPC1	LTB4R2	enables	GO:0001632	GO_REF:0000107	IEA	UniProtKB:Q9JJL9|ensembl:ENSMUSP00000048358	F	Leukotriene B4 receptor 2	LTB4R2|BLT2R|BLTR2	protein	taxon:9606	20260724	Ensembl		
UniProtKB	Q9NPC1	LTB4R2	enables	GO:0004930	GO_REF:0000002	IEA	InterPro:IPR000276	F	Leukotriene B4 receptor 2	LTB4R2|BLT2R|BLTR2	protein	taxon:9606	20260727	InterPro		
UniProtKB	Q9NPC1	LTB4R2	enables	GO:0004974	GO_REF:0000002	IEA	InterPro:IPR003981|InterPro:IPR003982	F	Leukotriene B4 receptor 2	LTB4R2|BLT2R|BLTR2	protein	taxon:9606	20260727	InterPro		
UniProtKB	Q9NPC1	LTB4R2	enables	GO:0004974	GO_REF:0000117	IEA	ARBA:ARBA00029248	F	Leukotriene B4 receptor 2	LTB4R2|BLT2R|BLTR2	protein	taxon:9606	20260727	UniProt		
UniProtKB	Q9NPC1	LTB4R2	enables	GO:0004974	PMID:10889186	TAS		F	Leukotriene B4 receptor 2	LTB4R2|BLT2R|BLTR2	protein	taxon:9606	20050308	PINC		
UniProtKB	Q9NPC1	LTB4R2	enables	GO:0005515	PMID:39083597	IPI	UniProtKB:O60894	F	Leukotriene B4 receptor 2	LTB4R2|BLT2R|BLTR2	protein	taxon:9606	20260725	IntAct	occurs_in(GO:0005886)	
UniProtKB	Q9NPC1	LTB4R2	enables	GO:0008528	GO_REF:0000033	IBA	FB:FBgn0036278|FB:FBgn0039595|MGI:MGI:2148793|MGI:MGI:2441827|PANTHER:PTN000660491|RGD:2656|RGD:2657|RGD:2658|RGD:621884|RGD:70930|UniProtKB:O43603|UniProtKB:O60755|UniProtKB:P47211|UniProtKB:Q969F8|ZFIN:ZDB-GENE-060503-290|ZFIN:ZDB-GENE-060526-54|ZFIN:ZDB-GENE-070912-521|ZFIN:ZDB-GENE-130603-37|ZFIN:ZDB-GENE-131121-48|ZFIN:ZDB-GENE-140624-1	F	Leukotriene B4 receptor 2	LTB4R2|BLT2R|BLTR2	protein	taxon:9606	20200809	GO_Central		
UniProtKB	Q9NPC1	LTB4R2	involved_in	GO:0006935	PMID:10889186	TAS		P	Leukotriene B4 receptor 2	LTB4R2|BLT2R|BLTR2	protein	taxon:9606	20050308	PINC		
UniProtKB	Q9NPC1	LTB4R2	involved_in	GO:0007186	GO_REF:0000002	IEA	InterPro:IPR000276|InterPro:IPR003981|InterPro:IPR003982	P	Leukotriene B4 receptor 2	LTB4R2|BLT2R|BLTR2	protein	taxon:9606	20260727	InterPro		
UniProtKB	Q9NPC1	LTB4R2	involved_in	GO:0007194	PMID:10889186	TAS		P	Leukotriene B4 receptor 2	LTB4R2|BLT2R|BLTR2	protein	taxon:9606	20050308	PINC		
UniProtKB	Q9NPC1	LTB4R2	involved_in	GO:0007218	GO_REF:0000033	IBA	FB:FBgn0036278|FB:FBgn0039595|PANTHER:PTN000660491|RGD:2658|UniProtKB:O43603|UniProtKB:O60755	P	Leukotriene B4 receptor 2	LTB4R2|BLT2R|BLTR2	protein	taxon:9606	20250412	GO_Central		
UniProtKB	Q9NPC1	LTB4R2	involved_in	GO:0061737	GO_REF:0000108	IEA	GO:0001632	P	Leukotriene B4 receptor 2	LTB4R2|BLT2R|BLTR2	protein	taxon:9606	20260727	GOC		
UniProtKB	Q9NPC1	LTB4R2	involved_in	GO:0061737	GO_REF:0000108	IEA	GO:0004974	P	Leukotriene B4 receptor 2	LTB4R2|BLT2R|BLTR2	protein	taxon:9606	20260727	GOC		
UniProtKB	Q9NPC1	LTB4R2	is_active_in	GO:0005886	GO_REF:0000033	IBA	FB:FBgn0036278|FB:FBgn0039595|MGI:MGI:1926218|PANTHER:PTN000660491|UniProtKB:P47211|UniProtKB:Q969F8|UniProtKB:Q969V1|UniProtKB:Q9NPC1|UniProtKB:Q9NQS5|UniProtKB:Q9UKP6|WB:WBGene00013642	C	Leukotriene B4 receptor 2	LTB4R2|BLT2R|BLTR2	protein	taxon:9606	20260529	GO_Central		
UniProtKB	Q9NPC1	LTB4R2	located_in	GO:0005886	GO_REF:0000044	IEA	UniProtKB-SubCell:SL-0039	C	Leukotriene B4 receptor 2	LTB4R2|BLT2R|BLTR2	protein	taxon:9606	20260727	UniProt		
UniProtKB	Q9NPC1	LTB4R2	located_in	GO:0005886	GO_REF:0000052	IDA		C	Leukotriene B4 receptor 2	LTB4R2|BLT2R|BLTR2	protein	taxon:9606	20251115	HPA		
UniProtKB	Q9NPC1	LTB4R2	located_in	GO:0005886	PMID:10913346	TAS		C	Leukotriene B4 receptor 2	LTB4R2|BLT2R|BLTR2	protein	taxon:9606	20050308	PINC		
UniProtKB	Q9NPC1	LTB4R2	located_in	GO:0005886	Reactome:R-HSA-379048	TAS		C	Leukotriene B4 receptor 2	LTB4R2|BLT2R|BLTR2	protein	taxon:9606	20231101	Reactome		
UniProtKB	Q9NPC1	LTB4R2	located_in	GO:0005886	Reactome:R-HSA-391941	TAS		C	Leukotriene B4 receptor 2	LTB4R2|BLT2R|BLTR2	protein	taxon:9606	20231101	Reactome		
UniProtKB	Q9NPC1	LTB4R2	located_in	GO:0005886	Reactome:R-HSA-749448	TAS		C	Leukotriene B4 receptor 2	LTB4R2|BLT2R|BLTR2	protein	taxon:9606	20231101	Reactome		
UniProtKB	Q9NPC1	LTB4R2	located_in	GO:0005886	Reactome:R-HSA-749452	TAS		C	Leukotriene B4 receptor 2	LTB4R2|BLT2R|BLTR2	protein	taxon:9606	20231101	Reactome		
UniProtKB	Q9NPC1	LTB4R2	located_in	GO:0016020	GO_REF:0000002	IEA	InterPro:IPR000276|InterPro:IPR003981|InterPro:IPR003982|InterPro:IPR017452	C	Leukotriene B4 receptor 2	LTB4R2|BLT2R|BLTR2	protein	taxon:9606	20260727	InterPro		
UniProtKB	Q9NPC1	LTB4R2	located_in	GO:0016020	GO_REF:0000107	IEA	UniProtKB:Q9JJL9|ensembl:ENSMUSP00000048358	C	Leukotriene B4 receptor 2	LTB4R2|BLT2R|BLTR2	protein	taxon:9606	20260724	Ensembl		
UniProtKB	Q9NPC1	LTB4R2	located_in	GO:0016020	PMID:19946888	HDA		C	Leukotriene B4 receptor 2	LTB4R2|BLT2R|BLTR2	protein	taxon:9606	20140627	UniProt		
UniProtKB	Q9NPC2	KCNK9	acts_upstream_of_or_within	GO:1990573	PMID:11042359	IDA		P	Potassium channel subfamily K member 9	KCNK9|TASK3	protein	taxon:9606	20191115	MGI		
UniProtKB	Q9NPC2	KCNK9	enables	GO:0005249	GO_REF:0000107	IEA	UniProtKB:Q3LS21|ensembl:ENSMUSP00000038729	F	Potassium channel subfamily K member 9	KCNK9|TASK3	protein	taxon:9606	20260724	Ensembl		
UniProtKB	Q9NPC2	KCNK9	enables	GO:0005267	GO_REF:0000002	IEA	InterPro:IPR003092|InterPro:IPR003280|InterPro:IPR005407	F	Potassium channel subfamily K member 9	KCNK9|TASK3	protein	taxon:9606	20260727	InterPro		
UniProtKB	Q9NPC2	KCNK9	enables	GO:0005267	PMID:11042359	IDA		F	Potassium channel subfamily K member 9	KCNK9|TASK3	protein	taxon:9606	20191115	MGI		
UniProtKB	Q9NPC2	KCNK9	enables	GO:0005272	PMID:22948150	IDA		F	Potassium channel subfamily K member 9	KCNK9|TASK3	protein	taxon:9606	20240814	UniProt		
UniProtKB	Q9NPC2	KCNK9	enables	GO:0005515	PMID:23169818	IPI	UniProtKB:O00180	F	Potassium channel subfamily K member 9	KCNK9|TASK3	protein	taxon:9606	20240814	UniProt		
UniProtKB	Q9NPC2	KCNK9	enables	GO:0015271	GO_REF:0000033	IBA	AGI_LocusCode:AT5G55630|MGI:MGI:109366|MGI:MGI:3521816|PANTHER:PTN000108561|RGD:621448|UniProtKB:O14649|UniProtKB:O95279|UniProtKB:P57789|UniProtKB:Q7Z418|UniProtKB:Q96T54|UniProtKB:Q96T55|UniProtKB:Q9NPC2|UniProtKB:Q9NYG8|WB:WBGene00006672|WB:WBGene00006792|ZFIN:ZDB-GENE-040426-1297|ZFIN:ZDB-GENE-040724-105|ZFIN:ZDB-GENE-070620-26|ZFIN:ZDB-GENE-100405-2	F	Potassium channel subfamily K member 9	KCNK9|TASK3	protein	taxon:9606	20241119	GO_Central		
UniProtKB	Q9NPC2	KCNK9	enables	GO:0015271	GO_REF:0000107	IEA	UniProtKB:Q3LS21|ensembl:ENSMUSP00000038729	F	Potassium channel subfamily K member 9	KCNK9|TASK3	protein	taxon:9606	20260724	Ensembl		
UniProtKB	Q9NPC2	KCNK9	enables	GO:0015271	GO_REF:0000117	IEA	ARBA:ARBA00088265	F	Potassium channel subfamily K member 9	KCNK9|TASK3	protein	taxon:9606	20260727	UniProt		
UniProtKB	Q9NPC2	KCNK9	enables	GO:0015271	PMID:26919430	IDA		F	Potassium channel subfamily K member 9	KCNK9|TASK3	protein	taxon:9606	20240627	UniProt		
UniProtKB	Q9NPC2	KCNK9	enables	GO:0015271	PMID:38630723	IDA		F	Potassium channel subfamily K member 9	KCNK9|TASK3	protein	taxon:9606	20240814	UniProt		
UniProtKB	Q9NPC2	KCNK9	enables	GO:0022841	GO_REF:0000033	IBA	FB:FBgn0017561|MGI:MGI:109366|PANTHER:PTN000108561|RGD:621447|RGD:621448|RGD:621449|UniProtKB:O00180|UniProtKB:O14649|UniProtKB:P57789|UniProtKB:Q9NYG8|ZFIN:ZDB-GENE-061226-2	F	Potassium channel subfamily K member 9	KCNK9|TASK3	protein	taxon:9606	20241119	GO_Central		
UniProtKB	Q9NPC2	KCNK9	enables	GO:0042802	PMID:38630723	IDA		F	Potassium channel subfamily K member 9	KCNK9|TASK3	protein	taxon:9606	20240814	UniProt		
UniProtKB	Q9NPC2	KCNK9	enables	GO:0046982	GO_REF:0000107	IEA	UniProtKB:Q3LS21|ensembl:ENSMUSP00000038729	F	Potassium channel subfamily K member 9	KCNK9|TASK3	protein	taxon:9606	20260724	Ensembl		
UniProtKB	Q9NPC2	KCNK9	enables	GO:0046982	GO_REF:0000107	IEA	UniProtKB:Q9ES08|ensembl:ENSRNOP00000012408	F	Potassium channel subfamily K member 9	KCNK9|TASK3	protein	taxon:9606	20260724	Ensembl		
UniProtKB	Q9NPC2	KCNK9	enables	GO:0046982	PMID:23169818	IDA		F	Potassium channel subfamily K member 9	KCNK9|TASK3	protein	taxon:9606	20240814	UniProt		
UniProtKB	Q9NPC2	KCNK9	involved_in	GO:0006813	GO_REF:0000107	IEA	UniProtKB:Q9ES08|ensembl:ENSRNOP00000012408	P	Potassium channel subfamily K member 9	KCNK9|TASK3	protein	taxon:9606	20260724	Ensembl		
UniProtKB	Q9NPC2	KCNK9	involved_in	GO:0006813	PMID:11042359	NAS		P	Potassium channel subfamily K member 9	KCNK9|TASK3	protein	taxon:9606	20010815	UniProt		
UniProtKB	Q9NPC2	KCNK9	involved_in	GO:0007601	GO_REF:0000024	ISS	UniProtKB:Q3LS21	P	Potassium channel subfamily K member 9	KCNK9|TASK3	protein	taxon:9606	20240822	UniProt		
UniProtKB	Q9NPC2	KCNK9	involved_in	GO:0007601	GO_REF:0000107	IEA	UniProtKB:Q3LS21|ensembl:ENSMUSP00000038729	P	Potassium channel subfamily K member 9	KCNK9|TASK3	protein	taxon:9606	20260724	Ensembl		
UniProtKB	Q9NPC2	KCNK9	involved_in	GO:0035725	GO_REF:0000108	IEA	GO:0005272	P	Potassium channel subfamily K member 9	KCNK9|TASK3	protein	taxon:9606	20260727	GOC		
UniProtKB	Q9NPC2	KCNK9	involved_in	GO:0060075	GO_REF:0000024	ISS	UniProtKB:Q3LS21	P	Potassium channel subfamily K member 9	KCNK9|TASK3	protein	taxon:9606	20240822	UniProt		
UniProtKB	Q9NPC2	KCNK9	involved_in	GO:0060075	GO_REF:0000107	IEA	UniProtKB:Q3LS21|ensembl:ENSMUSP00000038729	P	Potassium channel subfamily K member 9	KCNK9|TASK3	protein	taxon:9606	20260724	Ensembl		
UniProtKB	Q9NPC2	KCNK9	involved_in	GO:0071468	GO_REF:0000117	IEA	ARBA:ARBA00092247	P	Potassium channel subfamily K member 9	KCNK9|TASK3	protein	taxon:9606	20260727	UniProt		
UniProtKB	Q9NPC2	KCNK9	involved_in	GO:0071468	PMID:22948150	IDA		P	Potassium channel subfamily K member 9	KCNK9|TASK3	protein	taxon:9606	20240814	UniProt		
UniProtKB	Q9NPC2	KCNK9	involved_in	GO:0071468	PMID:38630723	IDA		P	Potassium channel subfamily K member 9	KCNK9|TASK3	protein	taxon:9606	20240814	UniProt		
UniProtKB	Q9NPC2	KCNK9	involved_in	GO:0071805	GO_REF:0000002	IEA	InterPro:IPR003092|InterPro:IPR003280|InterPro:IPR005407	P	Potassium channel subfamily K member 9	KCNK9|TASK3	protein	taxon:9606	20260727	InterPro		
UniProtKB	Q9NPC2	KCNK9	involved_in	GO:0099605	GO_REF:0000024	ISS	UniProtKB:Q3LS21	P	Potassium channel subfamily K member 9	KCNK9|TASK3	protein	taxon:9606	20240822	UniProt		
UniProtKB	Q9NPC2	KCNK9	involved_in	GO:0099605	GO_REF:0000107	IEA	UniProtKB:Q3LS21|ensembl:ENSMUSP00000038729	P	Potassium channel subfamily K member 9	KCNK9|TASK3	protein	taxon:9606	20260724	Ensembl		
UniProtKB	Q9NPC2	KCNK9	involved_in	GO:1990573	GO_REF:0000033	IBA	MGI:MGI:3521816|PANTHER:PTN002591514|UniProtKB:Q9NPC2	P	Potassium channel subfamily K member 9	KCNK9|TASK3	protein	taxon:9606	20240312	GO_Central		
UniProtKB	Q9NPC2	KCNK9	involved_in	GO:2000859	GO_REF:0000024	ISS	UniProtKB:Q3LS21	P	Potassium channel subfamily K member 9	KCNK9|TASK3	protein	taxon:9606	20240822	UniProt		
UniProtKB	Q9NPC2	KCNK9	involved_in	GO:2000859	GO_REF:0000107	IEA	UniProtKB:Q3LS21|ensembl:ENSMUSP00000038729	P	Potassium channel subfamily K member 9	KCNK9|TASK3	protein	taxon:9606	20260724	Ensembl		
UniProtKB	Q9NPC2	KCNK9	is_active_in	GO:0005886	GO_REF:0000033	IBA	MGI:MGI:109322|MGI:MGI:109366|MGI:MGI:1100509|MGI:MGI:1298234|MGI:MGI:1919508|MGI:MGI:2685627|MGI:MGI:3521816|PANTHER:PTN000108561|RGD:621447|RGD:621448|RGD:621449|RGD:68941|SGD:S000003629|UniProtKB:O00180|UniProtKB:O14649|UniProtKB:O95069|UniProtKB:Q7Z418|UniProtKB:Q96T54|UniProtKB:Q96T55|UniProtKB:Q9HB14|UniProtKB:Q9HB15|UniProtKB:Q9NPC2|UniProtKB:Q9NYG8|WB:WBGene00006318	C	Potassium channel subfamily K member 9	KCNK9|TASK3	protein	taxon:9606	20260528	GO_Central		
UniProtKB	Q9NPC2	KCNK9	located_in	GO:0005743	GO_REF:0000024	ISS	UniProtKB:Q3LS21	C	Potassium channel subfamily K member 9	KCNK9|TASK3	protein	taxon:9606	20240822	UniProt		
UniProtKB	Q9NPC2	KCNK9	located_in	GO:0005743	GO_REF:0000024	ISS	UniProtKB:Q3LS21	C	Potassium channel subfamily K member 9	KCNK9|TASK3	protein	taxon:9606	20240916	UniProt		
UniProtKB	Q9NPC2	KCNK9	located_in	GO:0005743	GO_REF:0000044	IEA	UniProtKB-SubCell:SL-0168	C	Potassium channel subfamily K member 9	KCNK9|TASK3	protein	taxon:9606	20260727	UniProt		
UniProtKB	Q9NPC2	KCNK9	located_in	GO:0005743	GO_REF:0000107	IEA	UniProtKB:Q3LS21|ensembl:ENSMUSP00000038729	C	Potassium channel subfamily K member 9	KCNK9|TASK3	protein	taxon:9606	20260724	Ensembl		
UniProtKB	Q9NPC2	KCNK9	located_in	GO:0005886	GO_REF:0000044	IEA	UniProtKB-SubCell:SL-0039	C	Potassium channel subfamily K member 9	KCNK9|TASK3	protein	taxon:9606	20260727	UniProt		
UniProtKB	Q9NPC2	KCNK9	located_in	GO:0005886	GO_REF:0000107	IEA	UniProtKB:Q3LS21|ensembl:ENSMUSP00000038729	C	Potassium channel subfamily K member 9	KCNK9|TASK3	protein	taxon:9606	20260724	Ensembl		
UniProtKB	Q9NPC2	KCNK9	located_in	GO:0005886	PMID:11042359	IDA		C	Potassium channel subfamily K member 9	KCNK9|TASK3	protein	taxon:9606	20191115	MGI		
UniProtKB	Q9NPC2	KCNK9	located_in	GO:0005886	PMID:23169818	IDA		C	Potassium channel subfamily K member 9	KCNK9|TASK3	protein	taxon:9606	20240814	UniProt		
UniProtKB	Q9NPC2	KCNK9	located_in	GO:0005886	Reactome:R-HSA-1299318	TAS		C	Potassium channel subfamily K member 9	KCNK9|TASK3	protein	taxon:9606	20130528	Reactome		
UniProtKB	Q9NPC2	KCNK9	located_in	GO:0008021	GO_REF:0000107	IEA	UniProtKB:Q9ES08|ensembl:ENSRNOP00000012408	C	Potassium channel subfamily K member 9	KCNK9|TASK3	protein	taxon:9606	20260724	Ensembl		
UniProtKB	Q9NPC2	KCNK9	located_in	GO:0016020	GO_REF:0000002	IEA	InterPro:IPR003092|InterPro:IPR003280|InterPro:IPR005407	C	Potassium channel subfamily K member 9	KCNK9|TASK3	protein	taxon:9606	20260727	InterPro		
UniProtKB	Q9NPC2	KCNK9	located_in	GO:0030425	GO_REF:0000044	IEA	UniProtKB-SubCell:SL-0283	C	Potassium channel subfamily K member 9	KCNK9|TASK3	protein	taxon:9606	20260727	UniProt		
UniProtKB	Q9NPC3	CCNB1IP1	colocalizes_with	GO:0000795	GO_REF:0000024	ISS	UniProtKB:D3Z3K2	C	E3 ubiquitin-protein ligase CCNB1IP1	CCNB1IP1|C14orf18|HEI10	protein	taxon:9606	20140211	UniProt		
UniProtKB	Q9NPC3	CCNB1IP1	colocalizes_with	GO:0000795	GO_REF:0000033	IBA	MGI:MGI:2685134|PANTHER:PTN000371027	C	E3 ubiquitin-protein ligase CCNB1IP1	CCNB1IP1|C14orf18|HEI10	protein	taxon:9606	20260212	GO_Central		
UniProtKB	Q9NPC3	CCNB1IP1	colocalizes_with	GO:0000795	GO_REF:0000107	IEA	UniProtKB:D3Z3K2|ensembl:ENSMUSP00000093622	C	E3 ubiquitin-protein ligase CCNB1IP1	CCNB1IP1|C14orf18|HEI10	protein	taxon:9606	20260724	Ensembl		
UniProtKB	Q9NPC3	CCNB1IP1	enables	GO:0005515	PMID:12612082	IPI	UniProtKB:P14635	F	E3 ubiquitin-protein ligase CCNB1IP1	CCNB1IP1|C14orf18|HEI10	protein	taxon:9606	20260725	IntAct		
UniProtKB	Q9NPC3	CCNB1IP1	enables	GO:0005515	PMID:12612082	IPI	UniProtKB:P62972	F	E3 ubiquitin-protein ligase CCNB1IP1	CCNB1IP1|C14orf18|HEI10	protein	taxon:9606	20260725	IntAct		
UniProtKB	Q9NPC3	CCNB1IP1	enables	GO:0005515	PMID:25416956	IPI	UniProtKB:P19012	F	E3 ubiquitin-protein ligase CCNB1IP1	CCNB1IP1|C14orf18|HEI10	protein	taxon:9606	20260725	IntAct		
UniProtKB	Q9NPC3	CCNB1IP1	enables	GO:0005515	PMID:25416956	IPI	UniProtKB:P54646	F	E3 ubiquitin-protein ligase CCNB1IP1	CCNB1IP1|C14orf18|HEI10	protein	taxon:9606	20260725	IntAct		
UniProtKB	Q9NPC3	CCNB1IP1	enables	GO:0005515	PMID:25416956	IPI	UniProtKB:Q14145	F	E3 ubiquitin-protein ligase CCNB1IP1	CCNB1IP1|C14orf18|HEI10	protein	taxon:9606	20260725	IntAct		
UniProtKB	Q9NPC3	CCNB1IP1	enables	GO:0005515	PMID:25416956	IPI	UniProtKB:Q7L775	F	E3 ubiquitin-protein ligase CCNB1IP1	CCNB1IP1|C14orf18|HEI10	protein	taxon:9606	20260725	IntAct		
UniProtKB	Q9NPC3	CCNB1IP1	enables	GO:0005515	PMID:28514442	IPI	UniProtKB:P16402	F	E3 ubiquitin-protein ligase CCNB1IP1	CCNB1IP1|C14orf18|HEI10	protein	taxon:9606	20260725	IntAct		
UniProtKB	Q9NPC3	CCNB1IP1	enables	GO:0005515	PMID:31515488	IPI	UniProtKB:P19012	F	E3 ubiquitin-protein ligase CCNB1IP1	CCNB1IP1|C14orf18|HEI10	protein	taxon:9606	20260725	IntAct		
UniProtKB	Q9NPC3	CCNB1IP1	enables	GO:0005515	PMID:31515488	IPI	UniProtKB:P54646	F	E3 ubiquitin-protein ligase CCNB1IP1	CCNB1IP1|C14orf18|HEI10	protein	taxon:9606	20260725	IntAct		
UniProtKB	Q9NPC3	CCNB1IP1	enables	GO:0005515	PMID:31515488	IPI	UniProtKB:Q14145	F	E3 ubiquitin-protein ligase CCNB1IP1	CCNB1IP1|C14orf18|HEI10	protein	taxon:9606	20260725	IntAct		
UniProtKB	Q9NPC3	CCNB1IP1	enables	GO:0005515	PMID:31515488	IPI	UniProtKB:Q7L775	F	E3 ubiquitin-protein ligase CCNB1IP1	CCNB1IP1|C14orf18|HEI10	protein	taxon:9606	20260725	IntAct		
UniProtKB	Q9NPC3	CCNB1IP1	enables	GO:0005515	PMID:32296183	IPI	UniProtKB:Q93034	F	E3 ubiquitin-protein ligase CCNB1IP1	CCNB1IP1|C14orf18|HEI10	protein	taxon:9606	20260725	IntAct		
UniProtKB	Q9NPC3	CCNB1IP1	enables	GO:0005515	PMID:32296183	IPI	UniProtKB:Q96HA8	F	E3 ubiquitin-protein ligase CCNB1IP1	CCNB1IP1|C14orf18|HEI10	protein	taxon:9606	20260725	IntAct		
UniProtKB	Q9NPC3	CCNB1IP1	enables	GO:0005515	PMID:32296183	IPI	UniProtKB:Q9BSW7	F	E3 ubiquitin-protein ligase CCNB1IP1	CCNB1IP1|C14orf18|HEI10	protein	taxon:9606	20260725	IntAct		
UniProtKB	Q9NPC3	CCNB1IP1	enables	GO:0005515	PMID:32814053	IPI	UniProtKB:P42858	F	E3 ubiquitin-protein ligase CCNB1IP1	CCNB1IP1|C14orf18|HEI10	protein	taxon:9606	20260725	IntAct		
UniProtKB	Q9NPC3	CCNB1IP1	enables	GO:0005515	PMID:32814053	IPI	UniProtKB:P54253	F	E3 ubiquitin-protein ligase CCNB1IP1	CCNB1IP1|C14orf18|HEI10	protein	taxon:9606	20260725	IntAct		
UniProtKB	Q9NPC3	CCNB1IP1	enables	GO:0005515	PMID:33961781	IPI	UniProtKB:P16402	F	E3 ubiquitin-protein ligase CCNB1IP1	CCNB1IP1|C14orf18|HEI10	protein	taxon:9606	20260725	IntAct		
UniProtKB	Q9NPC3	CCNB1IP1	enables	GO:0042802	PMID:16189514	IPI	UniProtKB:Q9NPC3	F	E3 ubiquitin-protein ligase CCNB1IP1	CCNB1IP1|C14orf18|HEI10	protein	taxon:9606	20260725	IntAct		
UniProtKB	Q9NPC3	CCNB1IP1	enables	GO:0042802	PMID:25416956	IPI	UniProtKB:Q9NPC3	F	E3 ubiquitin-protein ligase CCNB1IP1	CCNB1IP1|C14orf18|HEI10	protein	taxon:9606	20260725	IntAct		
UniProtKB	Q9NPC3	CCNB1IP1	enables	GO:0042802	PMID:31515488	IPI	UniProtKB:Q9NPC3	F	E3 ubiquitin-protein ligase CCNB1IP1	CCNB1IP1|C14orf18|HEI10	protein	taxon:9606	20260725	IntAct		
UniProtKB	Q9NPC3	CCNB1IP1	enables	GO:0061630	GO_REF:0000002	IEA	InterPro:IPR042448	F	E3 ubiquitin-protein ligase CCNB1IP1	CCNB1IP1|C14orf18|HEI10	protein	taxon:9606	20260727	InterPro		
UniProtKB	Q9NPC3	CCNB1IP1	enables	GO:0061630	GO_REF:0000003	IEA	EC:2.3.2.27	F	E3 ubiquitin-protein ligase CCNB1IP1	CCNB1IP1|C14orf18|HEI10	protein	taxon:9606	20260727	UniProt		
UniProtKB	Q9NPC3	CCNB1IP1	enables	GO:0061630	GO_REF:0000033	IBA	PANTHER:PTN000371027|UniProtKB:Q9NPC3	F	E3 ubiquitin-protein ligase CCNB1IP1	CCNB1IP1|C14orf18|HEI10	protein	taxon:9606	20260212	GO_Central		
UniProtKB	Q9NPC3	CCNB1IP1	enables	GO:0061630	PMID:12612082	IDA		F	E3 ubiquitin-protein ligase CCNB1IP1	CCNB1IP1|C14orf18|HEI10	protein	taxon:9606	20260212	GO_Central		
UniProtKB	Q9NPC3	CCNB1IP1	involved_in	GO:0007131	GO_REF:0000002	IEA	InterPro:IPR042448	P	E3 ubiquitin-protein ligase CCNB1IP1	CCNB1IP1|C14orf18|HEI10	protein	taxon:9606	20260727	InterPro		
UniProtKB	Q9NPC3	CCNB1IP1	involved_in	GO:0007131	GO_REF:0000024	ISS	UniProtKB:D3Z3K2	P	E3 ubiquitin-protein ligase CCNB1IP1	CCNB1IP1|C14orf18|HEI10	protein	taxon:9606	20140211	UniProt		
UniProtKB	Q9NPC3	CCNB1IP1	involved_in	GO:0007131	GO_REF:0000033	IBA	MGI:MGI:2685134|PANTHER:PTN000371027	P	E3 ubiquitin-protein ligase CCNB1IP1	CCNB1IP1|C14orf18|HEI10	protein	taxon:9606	20170228	GO_Central		
UniProtKB	Q9NPC3	CCNB1IP1	involved_in	GO:0007131	GO_REF:0000107	IEA	UniProtKB:D3Z3K2|ensembl:ENSMUSP00000093622	P	E3 ubiquitin-protein ligase CCNB1IP1	CCNB1IP1|C14orf18|HEI10	protein	taxon:9606	20260724	Ensembl		
UniProtKB	Q9NPC3	CCNB1IP1	involved_in	GO:0016567	GO_REF:0000041	IEA	UniPathway:UPA00143	P	E3 ubiquitin-protein ligase CCNB1IP1	CCNB1IP1|C14orf18|HEI10	protein	taxon:9606	20260227	UniProt		
UniProtKB	Q9NPC3	CCNB1IP1	involved_in	GO:0051026	GO_REF:0000024	ISS	UniProtKB:D3Z3K2	P	E3 ubiquitin-protein ligase CCNB1IP1	CCNB1IP1|C14orf18|HEI10	protein	taxon:9606	20140211	UniProt		
UniProtKB	Q9NPC3	CCNB1IP1	located_in	GO:0000794	GO_REF:0000107	IEA	UniProtKB:D3Z3K2|ensembl:ENSMUSP00000093622	C	E3 ubiquitin-protein ligase CCNB1IP1	CCNB1IP1|C14orf18|HEI10	protein	taxon:9606	20260724	Ensembl		
UniProtKB	Q9NPC3	CCNB1IP1	located_in	GO:0000795	GO_REF:0000002	IEA	InterPro:IPR042448	C	E3 ubiquitin-protein ligase CCNB1IP1	CCNB1IP1|C14orf18|HEI10	protein	taxon:9606	20260727	InterPro		
UniProtKB	Q9NPC3	CCNB1IP1	located_in	GO:0005634	GO_REF:0000044	IEA	UniProtKB-SubCell:SL-0191	C	E3 ubiquitin-protein ligase CCNB1IP1	CCNB1IP1|C14orf18|HEI10	protein	taxon:9606	20260727	UniProt		
UniProtKB	Q9NPC3	CCNB1IP1	located_in	GO:0005694	GO_REF:0000044	IEA	UniProtKB-SubCell:SL-0468	C	E3 ubiquitin-protein ligase CCNB1IP1	CCNB1IP1|C14orf18|HEI10	protein	taxon:9606	20260727	UniProt		
UniProtKB	Q9NPC4	A4GALT	acts_upstream_of_or_within	GO:0007009	PMID:10747952	IDA		P	Lactosylceramide 4-alpha-galactosyltransferase	A4GALT|A14GALT|A4GALT1	protein	taxon:9606	20060110	MGI		
UniProtKB	Q9NPC4	A4GALT	enables	GO:0008194	GO_REF:0000117	IEA	ARBA:ARBA00028346	F	Lactosylceramide 4-alpha-galactosyltransferase	A4GALT|A14GALT|A4GALT1	protein	taxon:9606	20260727	UniProt		
UniProtKB	Q9NPC4	A4GALT	enables	GO:0008378	GO_REF:0000033	IBA	MGI:MGI:3512453|PANTHER:PTN000247964|RGD:621583|UniProtKB:Q9NPC4	F	Lactosylceramide 4-alpha-galactosyltransferase	A4GALT|A14GALT|A4GALT1	protein	taxon:9606	20260528	GO_Central		
UniProtKB	Q9NPC4	A4GALT	enables	GO:0008378	PMID:10747952	IDA		F	Lactosylceramide 4-alpha-galactosyltransferase	A4GALT|A14GALT|A4GALT1	protein	taxon:9606	20030804	UniProt		
UniProtKB	Q9NPC4	A4GALT	enables	GO:0008378	PMID:10747952	IDA		F	Lactosylceramide 4-alpha-galactosyltransferase	A4GALT|A14GALT|A4GALT1	protein	taxon:9606	20060110	MGI		
UniProtKB	Q9NPC4	A4GALT	enables	GO:0008378	PMID:10748143	IDA		F	Lactosylceramide 4-alpha-galactosyltransferase	A4GALT|A14GALT|A4GALT1	protein	taxon:9606	20060110	MGI		
UniProtKB	Q9NPC4	A4GALT	enables	GO:0015643	GO_REF:0000107	IEA	UniProtKB:Q67BJ4|ensembl:ENSMUSP00000129719	F	Lactosylceramide 4-alpha-galactosyltransferase	A4GALT|A14GALT|A4GALT1	protein	taxon:9606	20260724	Ensembl		
UniProtKB	Q9NPC4	A4GALT	enables	GO:0016758	GO_REF:0000117	IEA	ARBA:ARBA00026306	F	Lactosylceramide 4-alpha-galactosyltransferase	A4GALT|A14GALT|A4GALT1	protein	taxon:9606	20260727	UniProt		
UniProtKB	Q9NPC4	A4GALT	enables	GO:0050512	GO_REF:0000003	IEA	EC:2.4.1.228	F	Lactosylceramide 4-alpha-galactosyltransferase	A4GALT|A14GALT|A4GALT1	protein	taxon:9606	20260727	UniProt		
UniProtKB	Q9NPC4	A4GALT	enables	GO:0050512	GO_REF:0000107	IEA	UniProtKB:Q67BJ4|ensembl:ENSMUSP00000129719	F	Lactosylceramide 4-alpha-galactosyltransferase	A4GALT|A14GALT|A4GALT1	protein	taxon:9606	20260724	Ensembl		
UniProtKB	Q9NPC4	A4GALT	enables	GO:0050512	GO_REF:0000116	IEA	RHEA:11924	F	Lactosylceramide 4-alpha-galactosyltransferase	A4GALT|A14GALT|A4GALT1	protein	taxon:9606	20260727	RHEA		
UniProtKB	Q9NPC4	A4GALT	enables	GO:0050512	PMID:10748143	EXP		F	Lactosylceramide 4-alpha-galactosyltransferase	A4GALT|A14GALT|A4GALT1	protein	taxon:9606	20251027	UniProt		
UniProtKB	Q9NPC4	A4GALT	enables	GO:0050512	Reactome:R-HSA-9846477	TAS		F	Lactosylceramide 4-alpha-galactosyltransferase	A4GALT|A14GALT|A4GALT1	protein	taxon:9606	20260222	Reactome		
UniProtKB	Q9NPC4	A4GALT	involved_in	GO:0006688	GO_REF:0000033	IBA	FB:FBgn0031491|FB:FBgn0039378|MGI:MGI:3512453|PANTHER:PTN004333570	P	Lactosylceramide 4-alpha-galactosyltransferase	A4GALT|A14GALT|A4GALT1	protein	taxon:9606	20251218	GO_Central		
UniProtKB	Q9NPC4	A4GALT	involved_in	GO:0006688	PMID:10748143	NAS		P	Lactosylceramide 4-alpha-galactosyltransferase	A4GALT|A14GALT|A4GALT1	protein	taxon:9606	20030804	UniProt		
UniProtKB	Q9NPC4	A4GALT	involved_in	GO:0006688	Reactome:R-HSA-9840309	TAS		P	Lactosylceramide 4-alpha-galactosyltransferase	A4GALT|A14GALT|A4GALT1	protein	taxon:9606	20260316	Reactome		
UniProtKB	Q9NPC4	A4GALT	located_in	GO:0000139	GO_REF:0000044	IEA	UniProtKB-SubCell:SL-0134	C	Lactosylceramide 4-alpha-galactosyltransferase	A4GALT|A14GALT|A4GALT1	protein	taxon:9606	20260727	UniProt		
UniProtKB	Q9NPC4	A4GALT	located_in	GO:0000139	PMID:10748143	NAS		C	Lactosylceramide 4-alpha-galactosyltransferase	A4GALT|A14GALT|A4GALT1	protein	taxon:9606	20030804	UniProt		
UniProtKB	Q9NPC4	A4GALT	located_in	GO:0000139	Reactome:R-HSA-9846477	TAS		C	Lactosylceramide 4-alpha-galactosyltransferase	A4GALT|A14GALT|A4GALT1	protein	taxon:9606	20231011	Reactome		
UniProtKB	Q9NPC4	A4GALT	located_in	GO:0016020	PMID:10748143	IDA		C	Lactosylceramide 4-alpha-galactosyltransferase	A4GALT|A14GALT|A4GALT1	protein	taxon:9606	20120514	MGI		
UniProtKB	Q9NPC6	MYOZ2	enables	GO:0003779	GO_REF:0000107	IEA	UniProtKB:Q9JJW5|ensembl:ENSMUSP00000029761	F	Myozenin-2	MYOZ2|C4orf5	protein	taxon:9606	20260724	Ensembl		
UniProtKB	Q9NPC6	MYOZ2	enables	GO:0005515	PMID:10427098	IPI	UniProtKB:O75112	F	Myozenin-2	MYOZ2|C4orf5	protein	taxon:9606	20060316	UniProt		
UniProtKB	Q9NPC6	MYOZ2	enables	GO:0005515	PMID:11114196	IPI	UniProtKB:Q08209	F	Myozenin-2	MYOZ2|C4orf5	protein	taxon:9606	20060316	UniProt		
UniProtKB	Q9NPC6	MYOZ2	enables	GO:0005515	PMID:11842093	IPI	UniProtKB:P35609	F	Myozenin-2	MYOZ2|C4orf5	protein	taxon:9606	20060717	UniProt		
UniProtKB	Q9NPC6	MYOZ2	enables	GO:0005515	PMID:15582318	IPI	UniProtKB:O15273	F	Myozenin-2	MYOZ2|C4orf5	protein	taxon:9606	20260725	IntAct		
UniProtKB	Q9NPC6	MYOZ2	enables	GO:0005515	PMID:16076904	IPI	UniProtKB:Q9UBF9	F	Myozenin-2	MYOZ2|C4orf5	protein	taxon:9606	20060316	UniProt		
UniProtKB	Q9NPC6	MYOZ2	enables	GO:0005515	PMID:16189514	IPI	UniProtKB:O43707	F	Myozenin-2	MYOZ2|C4orf5	protein	taxon:9606	20260725	IntAct		
UniProtKB	Q9NPC6	MYOZ2	enables	GO:0005515	PMID:19447967	IPI	UniProtKB:O43707	F	Myozenin-2	MYOZ2|C4orf5	protein	taxon:9606	20260725	IntAct		
UniProtKB	Q9NPC6	MYOZ2	enables	GO:0005515	PMID:25416956	IPI	UniProtKB:O43707	F	Myozenin-2	MYOZ2|C4orf5	protein	taxon:9606	20260725	IntAct		
UniProtKB	Q9NPC6	MYOZ2	enables	GO:0005515	PMID:25416956	IPI	UniProtKB:P12814	F	Myozenin-2	MYOZ2|C4orf5	protein	taxon:9606	20260725	IntAct		
UniProtKB	Q9NPC6	MYOZ2	enables	GO:0005515	PMID:25416956	IPI	UniProtKB:P35609	F	Myozenin-2	MYOZ2|C4orf5	protein	taxon:9606	20260725	IntAct		
UniProtKB	Q9NPC6	MYOZ2	enables	GO:0005515	PMID:25416956	IPI	UniProtKB:Q6PGQ1	F	Myozenin-2	MYOZ2|C4orf5	protein	taxon:9606	20260725	IntAct		
UniProtKB	Q9NPC6	MYOZ2	enables	GO:0005515	PMID:25416956	IPI	UniProtKB:Q93062	F	Myozenin-2	MYOZ2|C4orf5	protein	taxon:9606	20260725	IntAct		
UniProtKB	Q9NPC6	MYOZ2	enables	GO:0005515	PMID:25910212	IPI	UniProtKB:O43707	F	Myozenin-2	MYOZ2|C4orf5	protein	taxon:9606	20260725	IntAct		
UniProtKB	Q9NPC6	MYOZ2	enables	GO:0005515	PMID:25910212	IPI	UniProtKB:P12814	F	Myozenin-2	MYOZ2|C4orf5	protein	taxon:9606	20260725	IntAct		
UniProtKB	Q9NPC6	MYOZ2	enables	GO:0005515	PMID:25910212	IPI	UniProtKB:P35609	F	Myozenin-2	MYOZ2|C4orf5	protein	taxon:9606	20260725	IntAct		
UniProtKB	Q9NPC6	MYOZ2	enables	GO:0005515	PMID:26871637	IPI	UniProtKB:O43707	F	Myozenin-2	MYOZ2|C4orf5	protein	taxon:9606	20260725	IntAct		
UniProtKB	Q9NPC6	MYOZ2	enables	GO:0005515	PMID:31515488	IPI	UniProtKB:P35609	F	Myozenin-2	MYOZ2|C4orf5	protein	taxon:9606	20260725	IntAct		
UniProtKB	Q9NPC6	MYOZ2	enables	GO:0005515	PMID:32296183	IPI	UniProtKB:O43707	F	Myozenin-2	MYOZ2|C4orf5	protein	taxon:9606	20260725	IntAct		
UniProtKB	Q9NPC6	MYOZ2	enables	GO:0005515	PMID:32296183	IPI	UniProtKB:P12814	F	Myozenin-2	MYOZ2|C4orf5	protein	taxon:9606	20260725	IntAct		
UniProtKB	Q9NPC6	MYOZ2	enables	GO:0005515	PMID:32296183	IPI	UniProtKB:Q13064	F	Myozenin-2	MYOZ2|C4orf5	protein	taxon:9606	20260725	IntAct		
UniProtKB	Q9NPC6	MYOZ2	enables	GO:0005515	PMID:32296183	IPI	UniProtKB:Q9NZC7-5	F	Myozenin-2	MYOZ2|C4orf5	protein	taxon:9606	20260725	IntAct		
UniProtKB	Q9NPC6	MYOZ2	enables	GO:0005515	PMID:32814053	IPI	UniProtKB:P06396	F	Myozenin-2	MYOZ2|C4orf5	protein	taxon:9606	20260725	IntAct		
UniProtKB	Q9NPC6	MYOZ2	enables	GO:0005515	PMID:32814053	IPI	UniProtKB:P22607	F	Myozenin-2	MYOZ2|C4orf5	protein	taxon:9606	20260725	IntAct		
UniProtKB	Q9NPC6	MYOZ2	enables	GO:0005515	PMID:32814053	IPI	UniProtKB:Q14957	F	Myozenin-2	MYOZ2|C4orf5	protein	taxon:9606	20260725	IntAct		
UniProtKB	Q9NPC6	MYOZ2	enables	GO:0005515	PMID:32814053	IPI	UniProtKB:Q9Y649	F	Myozenin-2	MYOZ2|C4orf5	protein	taxon:9606	20260725	IntAct		
UniProtKB	Q9NPC6	MYOZ2	enables	GO:0005515	PMID:36115835	IPI	UniProtKB:A4D2P6	F	Myozenin-2	MYOZ2|C4orf5	protein	taxon:9606	20260725	IntAct		
UniProtKB	Q9NPC6	MYOZ2	enables	GO:0005515	PMID:36115835	IPI	UniProtKB:O75970	F	Myozenin-2	MYOZ2|C4orf5	protein	taxon:9606	20260725	IntAct		
UniProtKB	Q9NPC6	MYOZ2	enables	GO:0005515	PMID:36115835	IPI	UniProtKB:P78352	F	Myozenin-2	MYOZ2|C4orf5	protein	taxon:9606	20260725	IntAct		
UniProtKB	Q9NPC6	MYOZ2	enables	GO:0005515	PMID:36115835	IPI	UniProtKB:Q02410	F	Myozenin-2	MYOZ2|C4orf5	protein	taxon:9606	20260725	IntAct		
UniProtKB	Q9NPC6	MYOZ2	enables	GO:0005515	PMID:36115835	IPI	UniProtKB:Q07157	F	Myozenin-2	MYOZ2|C4orf5	protein	taxon:9606	20260725	IntAct		
UniProtKB	Q9NPC6	MYOZ2	enables	GO:0005515	PMID:36115835	IPI	UniProtKB:Q12959	F	Myozenin-2	MYOZ2|C4orf5	protein	taxon:9606	20260725	IntAct		
UniProtKB	Q9NPC6	MYOZ2	enables	GO:0005515	PMID:36115835	IPI	UniProtKB:Q14005	F	Myozenin-2	MYOZ2|C4orf5	protein	taxon:9606	20260725	IntAct		
UniProtKB	Q9NPC6	MYOZ2	enables	GO:0005515	PMID:36115835	IPI	UniProtKB:Q14160	F	Myozenin-2	MYOZ2|C4orf5	protein	taxon:9606	20260725	IntAct		
UniProtKB	Q9NPC6	MYOZ2	enables	GO:0005515	PMID:36115835	IPI	UniProtKB:Q15700	F	Myozenin-2	MYOZ2|C4orf5	protein	taxon:9606	20260725	IntAct		
UniProtKB	Q9NPC6	MYOZ2	enables	GO:0005515	PMID:36115835	IPI	UniProtKB:Q5T2W1	F	Myozenin-2	MYOZ2|C4orf5	protein	taxon:9606	20260725	IntAct		
UniProtKB	Q9NPC6	MYOZ2	enables	GO:0005515	PMID:36115835	IPI	UniProtKB:Q68DX3	F	Myozenin-2	MYOZ2|C4orf5	protein	taxon:9606	20260725	IntAct		
UniProtKB	Q9NPC6	MYOZ2	enables	GO:0005515	PMID:36115835	IPI	UniProtKB:Q86UL8	F	Myozenin-2	MYOZ2|C4orf5	protein	taxon:9606	20260725	IntAct		
UniProtKB	Q9NPC6	MYOZ2	enables	GO:0005515	PMID:36115835	IPI	UniProtKB:Q86UT5	F	Myozenin-2	MYOZ2|C4orf5	protein	taxon:9606	20260725	IntAct		
UniProtKB	Q9NPC6	MYOZ2	enables	GO:0005515	PMID:36115835	IPI	UniProtKB:Q8N448	F	Myozenin-2	MYOZ2|C4orf5	protein	taxon:9606	20260725	IntAct		
UniProtKB	Q9NPC6	MYOZ2	enables	GO:0005515	PMID:36115835	IPI	UniProtKB:Q8NI35	F	Myozenin-2	MYOZ2|C4orf5	protein	taxon:9606	20260725	IntAct		
UniProtKB	Q9NPC6	MYOZ2	enables	GO:0005515	PMID:36115835	IPI	UniProtKB:Q8TBB1	F	Myozenin-2	MYOZ2|C4orf5	protein	taxon:9606	20260725	IntAct		
UniProtKB	Q9NPC6	MYOZ2	enables	GO:0005515	PMID:36115835	IPI	UniProtKB:Q92796	F	Myozenin-2	MYOZ2|C4orf5	protein	taxon:9606	20260725	IntAct		
UniProtKB	Q9NPC6	MYOZ2	enables	GO:0005515	PMID:36115835	IPI	UniProtKB:Q96QZ7	F	Myozenin-2	MYOZ2|C4orf5	protein	taxon:9606	20260725	IntAct		
UniProtKB	Q9NPC6	MYOZ2	enables	GO:0005515	PMID:36115835	IPI	UniProtKB:Q99767	F	Myozenin-2	MYOZ2|C4orf5	protein	taxon:9606	20260725	IntAct		
UniProtKB	Q9NPC6	MYOZ2	enables	GO:0005515	PMID:36115835	IPI	UniProtKB:Q9C0E4	F	Myozenin-2	MYOZ2|C4orf5	protein	taxon:9606	20260725	IntAct		
UniProtKB	Q9NPC6	MYOZ2	enables	GO:0005515	PMID:36115835	IPI	UniProtKB:Q9P202	F	Myozenin-2	MYOZ2|C4orf5	protein	taxon:9606	20260725	IntAct		
UniProtKB	Q9NPC6	MYOZ2	enables	GO:0005515	PMID:36115835	IPI	UniProtKB:Q9Y3R0	F	Myozenin-2	MYOZ2|C4orf5	protein	taxon:9606	20260725	IntAct		
UniProtKB	Q9NPC6	MYOZ2	enables	GO:0030346	PMID:11114196	NAS		F	Myozenin-2	MYOZ2|C4orf5	protein	taxon:9606	20011011	UniProt		
UniProtKB	Q9NPC6	MYOZ2	enables	GO:0031433	PMID:15582318	IPI	UniProtKB:O15273	F	Myozenin-2	MYOZ2|C4orf5	protein	taxon:9606	20120927	BHF-UCL		
UniProtKB	Q9NPC6	MYOZ2	enables	GO:0140693	GO_REF:0000033	IBA	PANTHER:PTN000409135|UniProtKB:Q9NP98	F	Myozenin-2	MYOZ2|C4orf5	protein	taxon:9606	20260219	GO_Central		
UniProtKB	Q9NPC6	MYOZ2	involved_in	GO:0000122	GO_REF:0000024	ISS	UniProtKB:Q9JJW5	P	Myozenin-2	MYOZ2|C4orf5	protein	taxon:9606	20181012	BHF-UCL	occurs_in(UBERON:0000948)	
UniProtKB	Q9NPC6	MYOZ2	involved_in	GO:0000122	GO_REF:0000107	IEA	UniProtKB:Q9JJW5|ensembl:ENSMUSP00000029761	P	Myozenin-2	MYOZ2|C4orf5	protein	taxon:9606	20260724	Ensembl		
UniProtKB	Q9NPC6	MYOZ2	involved_in	GO:0007519	GO_REF:0000024	ISS	UniProtKB:Q9JJW5	P	Myozenin-2	MYOZ2|C4orf5	protein	taxon:9606	20181012	BHF-UCL	occurs_in(UBERON:0001389)	
UniProtKB	Q9NPC6	MYOZ2	involved_in	GO:0007519	GO_REF:0000033	IBA	MGI:MGI:1913063|MGI:MGI:1929471|PANTHER:PTN000409135	P	Myozenin-2	MYOZ2|C4orf5	protein	taxon:9606	20260219	GO_Central		
UniProtKB	Q9NPC6	MYOZ2	involved_in	GO:0007519	GO_REF:0000107	IEA	UniProtKB:Q9JJW5|ensembl:ENSMUSP00000029761	P	Myozenin-2	MYOZ2|C4orf5	protein	taxon:9606	20260724	Ensembl		
UniProtKB	Q9NPC6	MYOZ2	involved_in	GO:0043503	GO_REF:0000024	ISS	UniProtKB:Q9JJW5	P	Myozenin-2	MYOZ2|C4orf5	protein	taxon:9606	20181012	BHF-UCL	occurs_in(UBERON:0001389)	
UniProtKB	Q9NPC6	MYOZ2	involved_in	GO:0043503	GO_REF:0000033	IBA	MGI:MGI:1913063|MGI:MGI:1929471|PANTHER:PTN000409135	P	Myozenin-2	MYOZ2|C4orf5	protein	taxon:9606	20260219	GO_Central		
UniProtKB	Q9NPC6	MYOZ2	involved_in	GO:0043503	GO_REF:0000107	IEA	UniProtKB:Q9JJW5|ensembl:ENSMUSP00000029761	P	Myozenin-2	MYOZ2|C4orf5	protein	taxon:9606	20260724	Ensembl		
UniProtKB	Q9NPC6	MYOZ2	involved_in	GO:0045214	GO_REF:0000024	ISS	UniProtKB:Q9JJW5	P	Myozenin-2	MYOZ2|C4orf5	protein	taxon:9606	20181012	BHF-UCL	occurs_in(UBERON:0000948)	
UniProtKB	Q9NPC6	MYOZ2	involved_in	GO:0045214	GO_REF:0000033	IBA	MGI:MGI:1913063|MGI:MGI:1929471|PANTHER:PTN000409135	P	Myozenin-2	MYOZ2|C4orf5	protein	taxon:9606	20260219	GO_Central		
UniProtKB	Q9NPC6	MYOZ2	involved_in	GO:0045214	GO_REF:0000107	IEA	UniProtKB:Q9JJW5|ensembl:ENSMUSP00000029761	P	Myozenin-2	MYOZ2|C4orf5	protein	taxon:9606	20260724	Ensembl		
UniProtKB	Q9NPC6	MYOZ2	involved_in	GO:0070885	GO_REF:0000024	ISS	UniProtKB:Q9JJW5	P	Myozenin-2	MYOZ2|C4orf5	protein	taxon:9606	20181012	BHF-UCL	occurs_in(UBERON:0000948)	
UniProtKB	Q9NPC6	MYOZ2	involved_in	GO:0070885	GO_REF:0000107	IEA	UniProtKB:Q9JJW5|ensembl:ENSMUSP00000029761	P	Myozenin-2	MYOZ2|C4orf5	protein	taxon:9606	20260724	Ensembl		
UniProtKB	Q9NPC6	MYOZ2	is_active_in	GO:0015629	GO_REF:0000033	IBA	MGI:MGI:1913063|MGI:MGI:1929471|PANTHER:PTN000409135	C	Myozenin-2	MYOZ2|C4orf5	protein	taxon:9606	20170228	GO_Central		
UniProtKB	Q9NPC6	MYOZ2	is_active_in	GO:0030018	GO_REF:0000033	IBA	MGI:MGI:1913063|MGI:MGI:2179296|PANTHER:PTN000409135	C	Myozenin-2	MYOZ2|C4orf5	protein	taxon:9606	20170228	GO_Central		
UniProtKB	Q9NPC6	MYOZ2	located_in	GO:0015629	GO_REF:0000107	IEA	UniProtKB:Q9JJW5|ensembl:ENSMUSP00000029761	C	Myozenin-2	MYOZ2|C4orf5	protein	taxon:9606	20260724	Ensembl		
UniProtKB	Q9NPC6	MYOZ2	located_in	GO:0030017	PMID:11114196	TAS		C	Myozenin-2	MYOZ2|C4orf5	protein	taxon:9606	20011011	UniProt		
UniProtKB	Q9NPC6	MYOZ2	located_in	GO:0030018	GO_REF:0000002	IEA	InterPro:IPR008438	C	Myozenin-2	MYOZ2|C4orf5	protein	taxon:9606	20260727	InterPro		
UniProtKB	Q9NPC6	MYOZ2	located_in	GO:0030018	GO_REF:0000024	ISS	UniProtKB:Q9JJW5	C	Myozenin-2	MYOZ2|C4orf5	protein	taxon:9606	20181012	BHF-UCL	part_of(UBERON:0000948)	
UniProtKB	Q9NPC6	MYOZ2	located_in	GO:0030018	GO_REF:0000044	IEA	UniProtKB-SubCell:SL-0314	C	Myozenin-2	MYOZ2|C4orf5	protein	taxon:9606	20260727	UniProt		
UniProtKB	Q9NPC6	MYOZ2	located_in	GO:0030018	GO_REF:0000107	IEA	UniProtKB:Q9JJW5|ensembl:ENSMUSP00000029761	C	Myozenin-2	MYOZ2|C4orf5	protein	taxon:9606	20260724	Ensembl		
UniProtKB	Q9NPC6	MYOZ2	located_in	GO:0030018	PMID:15582318	NAS		C	Myozenin-2	MYOZ2|C4orf5	protein	taxon:9606	20120927	BHF-UCL		
UniProtKB	Q9NPC7	MYNN	enables	GO:0000978	GO_REF:0000033	IBA	MGI:MGI:1338823|MGI:MGI:2442943|PANTHER:PTN002354498|UniProtKB:O95125|UniProtKB:Q16600|UniProtKB:Q9BRR0|UniProtKB:Q9Y5A6	F	Myoneurin	MYNN|OSZF|ZBTB31|SBBIZ1	protein	taxon:9606	20221008	GO_Central		
UniProtKB	Q9NPC7	MYNN	enables	GO:0000981	GO_REF:0000033	IBA	FB:FBgn0004618|FB:FBgn0267337|MGI:MGI:1338823|MGI:MGI:2442943|MGI:MGI:99159|PANTHER:PTN002354498|UniProtKB:O14978|UniProtKB:O95125|UniProtKB:P17028|UniProtKB:Q16600|UniProtKB:Q9BRR0|UniProtKB:Q9Y5A6	F	Myoneurin	MYNN|OSZF|ZBTB31|SBBIZ1	protein	taxon:9606	20221008	GO_Central		
UniProtKB	Q9NPC7	MYNN	enables	GO:0005515	PMID:32296183	IPI	UniProtKB:Q92688	F	Myoneurin	MYNN|OSZF|ZBTB31|SBBIZ1	protein	taxon:9606	20260725	IntAct		
UniProtKB	Q9NPC7	MYNN	enables	GO:0005515	PMID:32296183	IPI	UniProtKB:Q9BRP7	F	Myoneurin	MYNN|OSZF|ZBTB31|SBBIZ1	protein	taxon:9606	20260725	IntAct		
UniProtKB	Q9NPC7	MYNN	enables	GO:0005515	PMID:32814053	IPI	UniProtKB:G5E9A7	F	Myoneurin	MYNN|OSZF|ZBTB31|SBBIZ1	protein	taxon:9606	20260725	IntAct		
UniProtKB	Q9NPC7	MYNN	enables	GO:0005515	PMID:32814053	IPI	UniProtKB:O60260-5	F	Myoneurin	MYNN|OSZF|ZBTB31|SBBIZ1	protein	taxon:9606	20260725	IntAct		
UniProtKB	Q9NPC7	MYNN	enables	GO:0005515	PMID:32814053	IPI	UniProtKB:O60333-2	F	Myoneurin	MYNN|OSZF|ZBTB31|SBBIZ1	protein	taxon:9606	20260725	IntAct		
UniProtKB	Q9NPC7	MYNN	enables	GO:0005515	PMID:32814053	IPI	UniProtKB:P12830	F	Myoneurin	MYNN|OSZF|ZBTB31|SBBIZ1	protein	taxon:9606	20260725	IntAct		
UniProtKB	Q9NPC7	MYNN	enables	GO:0005515	PMID:32814053	IPI	UniProtKB:P27797	F	Myoneurin	MYNN|OSZF|ZBTB31|SBBIZ1	protein	taxon:9606	20260725	IntAct		
UniProtKB	Q9NPC7	MYNN	enables	GO:0005515	PMID:32814053	IPI	UniProtKB:P28799	F	Myoneurin	MYNN|OSZF|ZBTB31|SBBIZ1	protein	taxon:9606	20260725	IntAct		
UniProtKB	Q9NPC7	MYNN	enables	GO:0005515	PMID:32814053	IPI	UniProtKB:P36957	F	Myoneurin	MYNN|OSZF|ZBTB31|SBBIZ1	protein	taxon:9606	20260725	IntAct		
UniProtKB	Q9NPC7	MYNN	enables	GO:0005515	PMID:32814053	IPI	UniProtKB:P37173	F	Myoneurin	MYNN|OSZF|ZBTB31|SBBIZ1	protein	taxon:9606	20260725	IntAct		
UniProtKB	Q9NPC7	MYNN	enables	GO:0005515	PMID:32814053	IPI	UniProtKB:P50454	F	Myoneurin	MYNN|OSZF|ZBTB31|SBBIZ1	protein	taxon:9606	20260725	IntAct		
UniProtKB	Q9NPC7	MYNN	enables	GO:0005515	PMID:32814053	IPI	UniProtKB:Q15078	F	Myoneurin	MYNN|OSZF|ZBTB31|SBBIZ1	protein	taxon:9606	20260725	IntAct		
UniProtKB	Q9NPC7	MYNN	enables	GO:0005515	PMID:32814053	IPI	UniProtKB:Q8TDX7	F	Myoneurin	MYNN|OSZF|ZBTB31|SBBIZ1	protein	taxon:9606	20260725	IntAct		
UniProtKB	Q9NPC7	MYNN	enables	GO:0005515	PMID:32814053	IPI	UniProtKB:Q8WXH2	F	Myoneurin	MYNN|OSZF|ZBTB31|SBBIZ1	protein	taxon:9606	20260725	IntAct		
UniProtKB	Q9NPC7	MYNN	involved_in	GO:0006357	GO_REF:0000033	IBA	FB:FBgn0004618|FB:FBgn0004880|FB:FBgn0020309|FB:FBgn0267337|MGI:MGI:1338823|MGI:MGI:2442943|MGI:MGI:2679270|MGI:MGI:2685243|MGI:MGI:99159|PANTHER:PTN002354498|UniProtKB:O14978|UniProtKB:O95125|UniProtKB:O95201|UniProtKB:P17028|UniProtKB:Q15697|UniProtKB:Q16600|UniProtKB:Q9BRR0|UniProtKB:Q9Y5A6	P	Myoneurin	MYNN|OSZF|ZBTB31|SBBIZ1	protein	taxon:9606	20250903	GO_Central		
UniProtKB	Q9NPC7	MYNN	is_active_in	GO:0005634	GO_REF:0000033	IBA	FB:FBgn0004618|FB:FBgn0020309|FB:FBgn0038767|FB:FBgn0038768|FB:FBgn0267337|MGI:MGI:103222|MGI:MGI:1338823|MGI:MGI:1890378|MGI:MGI:1921370|MGI:MGI:1929704|MGI:MGI:2176229|MGI:MGI:2448537|MGI:MGI:2679270|MGI:MGI:2685243|MGI:MGI:3645613|MGI:MGI:99182|PANTHER:PTN002354498|UniProtKB:O14978|UniProtKB:O60304|UniProtKB:P17028|UniProtKB:Q15697|UniProtKB:Q16600|UniProtKB:Q16670|UniProtKB:Q53GI3|UniProtKB:Q6U7Q0|UniProtKB:Q6ZSS3|UniProtKB:Q8N0Y2|UniProtKB:Q8NF99|UniProtKB:Q969J2|UniProtKB:Q96N95|UniProtKB:Q9BRR0|UniProtKB:Q9H9D4|UniProtKB:Q9NPC7|UniProtKB:Q9NWS9|UniProtKB:Q9NYW8|UniProtKB:Q9UNY5	C	Myoneurin	MYNN|OSZF|ZBTB31|SBBIZ1	protein	taxon:9606	20260601	GO_Central		
UniProtKB	Q9NPC7	MYNN	located_in	GO:0005634	GO_REF:0000044	IEA	UniProtKB-SubCell:SL-0191	C	Myoneurin	MYNN|OSZF|ZBTB31|SBBIZ1	protein	taxon:9606	20260727	UniProt		
UniProtKB	Q9NPC7	MYNN	located_in	GO:0005654	GO_REF:0000052	IDA		C	Myoneurin	MYNN|OSZF|ZBTB31|SBBIZ1	protein	taxon:9606	20251115	HPA		
UniProtKB	Q9NPC8	SIX2	enables	GO:0000978	GO_REF:0000033	IBA	MGI:MGI:102764|MGI:MGI:102778|MGI:MGI:106034|MGI:MGI:106220|MGI:MGI:1341840|PANTHER:PTN000044272|UniProtKB:O95343|UniProtKB:O95475|UniProtKB:Q15475	F	Homeobox protein SIX2	SIX2	protein	taxon:9606	20200824	GO_Central		
UniProtKB	Q9NPC8	SIX2	enables	GO:0000978	GO_REF:0000107	IEA	UniProtKB:Q62232|ensembl:ENSMUSP00000125871	F	Homeobox protein SIX2	SIX2	protein	taxon:9606	20260724	Ensembl		
UniProtKB	Q9NPC8	SIX2	enables	GO:0000981	GO_REF:0000002	IEA	InterPro:IPR017970	F	Homeobox protein SIX2	SIX2	protein	taxon:9606	20260727	InterPro		
UniProtKB	Q9NPC8	SIX2	enables	GO:0000981	GO_REF:0000033	IBA	FB:FBgn0003460|MGI:MGI:102764|MGI:MGI:102778|MGI:MGI:106034|MGI:MGI:106220|PANTHER:PTN000044272|UniProtKB:Q15475|ZFIN:ZDB-GENE-040718-155	F	Homeobox protein SIX2	SIX2	protein	taxon:9606	20180309	GO_Central		
UniProtKB	Q9NPC8	SIX2	enables	GO:0000981	GO_REF:0000113	ISA	tfclass:3.1.6	F	Homeobox protein SIX2	SIX2	protein	taxon:9606	20190405	NTNU_SB		
UniProtKB	Q9NPC8	SIX2	enables	GO:0001228	GO_REF:0000107	IEA	UniProtKB:Q62232|ensembl:ENSMUSP00000125871	F	Homeobox protein SIX2	SIX2	protein	taxon:9606	20260724	Ensembl		
UniProtKB	Q9NPC8	SIX2	enables	GO:0003677	GO_REF:0000002	IEA	InterPro:IPR001356	F	Homeobox protein SIX2	SIX2	protein	taxon:9606	20260727	InterPro		
UniProtKB	Q9NPC8	SIX2	enables	GO:0003700	GO_REF:0000107	IEA	UniProtKB:Q62232|ensembl:ENSMUSP00000125871	F	Homeobox protein SIX2	SIX2	protein	taxon:9606	20260724	Ensembl		
UniProtKB	Q9NPC8	SIX2	enables	GO:0003700	PMID:10773454	NAS		F	Homeobox protein SIX2	SIX2	protein	taxon:9606	20040811	PINC		
UniProtKB	Q9NPC8	SIX2	enables	GO:0005515	PMID:30894749	IPI	UniProtKB:Q04206-1	F	Homeobox protein SIX2	SIX2	protein	taxon:9606	20260725	IntAct		
UniProtKB	Q9NPC8	SIX2	enables	GO:0005515	PMID:32296183	IPI	UniProtKB:Q04726-4	F	Homeobox protein SIX2	SIX2	protein	taxon:9606	20260725	IntAct		
UniProtKB	Q9NPC8	SIX2	enables	GO:0005515	PMID:32296183	IPI	UniProtKB:Q08117-2	F	Homeobox protein SIX2	SIX2	protein	taxon:9606	20260725	IntAct		
UniProtKB	Q9NPC8	SIX2	enables	GO:0005515	PMID:32296183	IPI	UniProtKB:Q8N3C7	F	Homeobox protein SIX2	SIX2	protein	taxon:9606	20260725	IntAct		
UniProtKB	Q9NPC8	SIX2	enables	GO:0043565	GO_REF:0000107	IEA	UniProtKB:Q62232|ensembl:ENSMUSP00000125871	F	Homeobox protein SIX2	SIX2	protein	taxon:9606	20260724	Ensembl		
UniProtKB	Q9NPC8	SIX2	enables	GO:0044877	GO_REF:0000107	IEA	UniProtKB:Q62232|ensembl:ENSMUSP00000125871	F	Homeobox protein SIX2	SIX2	protein	taxon:9606	20260724	Ensembl		
UniProtKB	Q9NPC8	SIX2	enables	GO:1990837	PMID:28473536	IDA		F	Homeobox protein SIX2	SIX2	protein	taxon:9606	20200608	ARUK-UCL		
UniProtKB	Q9NPC8	SIX2	involved_in	GO:0001822	GO_REF:0000024	ISS	UniProtKB:Q62232	P	Homeobox protein SIX2	SIX2	protein	taxon:9606	20140812	UniProt		
UniProtKB	Q9NPC8	SIX2	involved_in	GO:0001822	GO_REF:0000033	IBA	MGI:MGI:102778|PANTHER:PTN000044385|UniProtKB:Q9NPC8	P	Homeobox protein SIX2	SIX2	protein	taxon:9606	20200807	GO_Central		
UniProtKB	Q9NPC8	SIX2	involved_in	GO:0001822	GO_REF:0000107	IEA	UniProtKB:Q62232|ensembl:ENSMUSP00000125871	P	Homeobox protein SIX2	SIX2	protein	taxon:9606	20260724	Ensembl		
UniProtKB	Q9NPC8	SIX2	involved_in	GO:0001822	PMID:18305125	IMP		P	Homeobox protein SIX2	SIX2	protein	taxon:9606	20100111	UniProt		
UniProtKB	Q9NPC8	SIX2	involved_in	GO:0003337	GO_REF:0000024	ISS	UniProtKB:Q62232	P	Homeobox protein SIX2	SIX2	protein	taxon:9606	20140812	UniProt		
UniProtKB	Q9NPC8	SIX2	involved_in	GO:0003337	GO_REF:0000107	IEA	UniProtKB:Q62232|ensembl:ENSMUSP00000125871	P	Homeobox protein SIX2	SIX2	protein	taxon:9606	20260724	Ensembl		
UniProtKB	Q9NPC8	SIX2	involved_in	GO:0006355	GO_REF:0000002	IEA	InterPro:IPR017970	P	Homeobox protein SIX2	SIX2	protein	taxon:9606	20260727	InterPro		
UniProtKB	Q9NPC8	SIX2	involved_in	GO:0006357	GO_REF:0000033	IBA	FB:FBgn0003460|MGI:MGI:102764|MGI:MGI:102778|MGI:MGI:102780|MGI:MGI:106034|MGI:MGI:106220|PANTHER:PTN000044272|UniProtKB:Q15475	P	Homeobox protein SIX2	SIX2	protein	taxon:9606	20231108	GO_Central		
UniProtKB	Q9NPC8	SIX2	involved_in	GO:0007501	GO_REF:0000024	ISS	UniProtKB:Q62232	P	Homeobox protein SIX2	SIX2	protein	taxon:9606	20140812	UniProt		
UniProtKB	Q9NPC8	SIX2	involved_in	GO:0007501	GO_REF:0000107	IEA	UniProtKB:Q62232|ensembl:ENSMUSP00000125871	P	Homeobox protein SIX2	SIX2	protein	taxon:9606	20260724	Ensembl		
UniProtKB	Q9NPC8	SIX2	involved_in	GO:0008283	PMID:22995329	IDA		P	Homeobox protein SIX2	SIX2	protein	taxon:9606	20140808	UniProt		
UniProtKB	Q9NPC8	SIX2	involved_in	GO:0009653	PMID:10773454	TAS		P	Homeobox protein SIX2	SIX2	protein	taxon:9606	20031119	PINC		
UniProtKB	Q9NPC8	SIX2	involved_in	GO:0009948	GO_REF:0000024	ISS	UniProtKB:Q62232	P	Homeobox protein SIX2	SIX2	protein	taxon:9606	20140812	UniProt		
UniProtKB	Q9NPC8	SIX2	involved_in	GO:0009948	GO_REF:0000107	IEA	UniProtKB:Q62232|ensembl:ENSMUSP00000125871	P	Homeobox protein SIX2	SIX2	protein	taxon:9606	20260724	Ensembl		
UniProtKB	Q9NPC8	SIX2	involved_in	GO:0016477	PMID:22995329	IDA		P	Homeobox protein SIX2	SIX2	protein	taxon:9606	20140808	UniProt		
UniProtKB	Q9NPC8	SIX2	involved_in	GO:0030278	GO_REF:0000107	IEA	UniProtKB:Q62232|ensembl:ENSMUSP00000125871	P	Homeobox protein SIX2	SIX2	protein	taxon:9606	20260724	Ensembl		
UniProtKB	Q9NPC8	SIX2	involved_in	GO:0032330	GO_REF:0000107	IEA	UniProtKB:Q62232|ensembl:ENSMUSP00000125871	P	Homeobox protein SIX2	SIX2	protein	taxon:9606	20260724	Ensembl		
UniProtKB	Q9NPC8	SIX2	involved_in	GO:0045944	GO_REF:0000108	IEA	GO:0001228	P	Homeobox protein SIX2	SIX2	protein	taxon:9606	20260727	GOC		
UniProtKB	Q9NPC8	SIX2	involved_in	GO:0048557	GO_REF:0000024	ISS	UniProtKB:Q62232	P	Homeobox protein SIX2	SIX2	protein	taxon:9606	20140812	UniProt		
UniProtKB	Q9NPC8	SIX2	involved_in	GO:0048557	GO_REF:0000107	IEA	UniProtKB:Q62232|ensembl:ENSMUSP00000125871	P	Homeobox protein SIX2	SIX2	protein	taxon:9606	20260724	Ensembl		
UniProtKB	Q9NPC8	SIX2	involved_in	GO:0072006	GO_REF:0000024	ISS	UniProtKB:Q62232	P	Homeobox protein SIX2	SIX2	protein	taxon:9606	20140812	UniProt		
UniProtKB	Q9NPC8	SIX2	involved_in	GO:0072006	GO_REF:0000107	IEA	UniProtKB:Q62232|ensembl:ENSMUSP00000125871	P	Homeobox protein SIX2	SIX2	protein	taxon:9606	20260724	Ensembl		
UniProtKB	Q9NPC8	SIX2	involved_in	GO:0072028	GO_REF:0000024	ISS	UniProtKB:Q62232	P	Homeobox protein SIX2	SIX2	protein	taxon:9606	20140812	UniProt		
UniProtKB	Q9NPC8	SIX2	involved_in	GO:0072028	GO_REF:0000107	IEA	UniProtKB:Q62232|ensembl:ENSMUSP00000125871	P	Homeobox protein SIX2	SIX2	protein	taxon:9606	20260724	Ensembl		
UniProtKB	Q9NPC8	SIX2	involved_in	GO:0072038	GO_REF:0000024	ISS	UniProtKB:Q62232	P	Homeobox protein SIX2	SIX2	protein	taxon:9606	20140812	UniProt		
UniProtKB	Q9NPC8	SIX2	involved_in	GO:0072038	GO_REF:0000107	IEA	UniProtKB:Q62232|ensembl:ENSMUSP00000125871	P	Homeobox protein SIX2	SIX2	protein	taxon:9606	20260724	Ensembl		
UniProtKB	Q9NPC8	SIX2	involved_in	GO:0072161	GO_REF:0000024	ISS	UniProtKB:Q62232	P	Homeobox protein SIX2	SIX2	protein	taxon:9606	20140812	UniProt		
UniProtKB	Q9NPC8	SIX2	involved_in	GO:0072161	GO_REF:0000107	IEA	UniProtKB:Q62232|ensembl:ENSMUSP00000125871	P	Homeobox protein SIX2	SIX2	protein	taxon:9606	20260724	Ensembl		
UniProtKB	Q9NPC8	SIX2	involved_in	GO:0090189	GO_REF:0000024	ISS	UniProtKB:Q62232	P	Homeobox protein SIX2	SIX2	protein	taxon:9606	20140812	UniProt		
UniProtKB	Q9NPC8	SIX2	involved_in	GO:0090189	GO_REF:0000107	IEA	UniProtKB:Q62232|ensembl:ENSMUSP00000125871	P	Homeobox protein SIX2	SIX2	protein	taxon:9606	20260724	Ensembl		
UniProtKB	Q9NPC8	SIX2	involved_in	GO:0097168	GO_REF:0000024	ISS	UniProtKB:Q62232	P	Homeobox protein SIX2	SIX2	protein	taxon:9606	20140812	UniProt		
UniProtKB	Q9NPC8	SIX2	involved_in	GO:0097168	GO_REF:0000107	IEA	UniProtKB:Q62232|ensembl:ENSMUSP00000125871	P	Homeobox protein SIX2	SIX2	protein	taxon:9606	20260724	Ensembl		
UniProtKB	Q9NPC8	SIX2	involved_in	GO:1902732	GO_REF:0000024	ISS	UniProtKB:Q62232	P	Homeobox protein SIX2	SIX2	protein	taxon:9606	20140812	UniProt		
UniProtKB	Q9NPC8	SIX2	involved_in	GO:1902732	GO_REF:0000107	IEA	UniProtKB:Q62232|ensembl:ENSMUSP00000125871	P	Homeobox protein SIX2	SIX2	protein	taxon:9606	20260724	Ensembl		
UniProtKB	Q9NPC8	SIX2	is_active_in	GO:0005634	GO_REF:0000033	IBA	FB:FBgn0003460|MGI:MGI:102764|MGI:MGI:102778|MGI:MGI:102780|MGI:MGI:106034|MGI:MGI:106220|PANTHER:PTN000044272|UniProtKB:Q15475|UniProtKB:Q8N196|UniProtKB:Q9NPC8|WB:WBGene00000453|WB:WBGene00000455|WB:WBGene00006775	C	Homeobox protein SIX2	SIX2	protein	taxon:9606	20251218	GO_Central		
UniProtKB	Q9NPC8	SIX2	located_in	GO:0000785	GO_REF:0000113	ISA	tfclass:3.1.6	C	Homeobox protein SIX2	SIX2	protein	taxon:9606	20190405	NTNU_SB		
UniProtKB	Q9NPC8	SIX2	located_in	GO:0005634	GO_REF:0000024	ISS	UniProtKB:Q62232	C	Homeobox protein SIX2	SIX2	protein	taxon:9606	20220523	UniProt		
UniProtKB	Q9NPC8	SIX2	located_in	GO:0005634	GO_REF:0000044	IEA	UniProtKB-SubCell:SL-0191	C	Homeobox protein SIX2	SIX2	protein	taxon:9606	20260727	UniProt		
UniProtKB	Q9NPC8	SIX2	located_in	GO:0005634	GO_REF:0000107	IEA	UniProtKB:Q62232|ensembl:ENSMUSP00000125871	C	Homeobox protein SIX2	SIX2	protein	taxon:9606	20260724	Ensembl		
UniProtKB	Q9NPC8	SIX2	located_in	GO:0005654	GO_REF:0000052	IDA		C	Homeobox protein SIX2	SIX2	protein	taxon:9606	20251115	HPA		
UniProtKB	Q9NPC8	SIX2	part_of	GO:0005667	GO_REF:0000033	IBA	MGI:MGI:102780|PANTHER:PTN000044272	C	Homeobox protein SIX2	SIX2	protein	taxon:9606	20180309	GO_Central		
UniProtKB	Q9NPD3	EXOSC4	NOT|enables	GO:0004532	PMID:17174896	IDA		F	Exosome complex component RRP41	EXOSC4|RRP41|SKI6	protein	taxon:9606	20110317	UniProt		
UniProtKB	Q9NPD3	EXOSC4	acts_upstream_of_or_within	GO:0051607	PMID:21791617	IMP		P	Exosome complex component RRP41	EXOSC4|RRP41|SKI6	protein	taxon:9606	20120330	MGI		
UniProtKB	Q9NPD3	EXOSC4	enables	GO:0000175	PMID:11110791	NAS		F	Exosome complex component RRP41	EXOSC4|RRP41|SKI6	protein	taxon:9606	20010904	UniProt		
UniProtKB	Q9NPD3	EXOSC4	enables	GO:0003723	GO_REF:0000033	IBA	PANTHER:PTN000237327|UniProtKB:Q84T68|UniProtKB:Q9NPD3	F	Exosome complex component RRP41	EXOSC4|RRP41|SKI6	protein	taxon:9606	20231212	GO_Central		
UniProtKB	Q9NPD3	EXOSC4	enables	GO:0005515	PMID:11719186	IPI	UniProtKB:Q13868	F	Exosome complex component RRP41	EXOSC4|RRP41|SKI6	protein	taxon:9606	20260725	IntAct	occurs_in(GO:0000178)	
UniProtKB	Q9NPD3	EXOSC4	enables	GO:0005515	PMID:12419256	IPI	UniProtKB:Q13868	F	Exosome complex component RRP41	EXOSC4|RRP41|SKI6	protein	taxon:9606	20260725	IntAct	occurs_in(GO:0000178)	
UniProtKB	Q9NPD3	EXOSC4	enables	GO:0005515	PMID:12419256	IPI	UniProtKB:Q15024	F	Exosome complex component RRP41	EXOSC4|RRP41|SKI6	protein	taxon:9606	20260725	IntAct	occurs_in(GO:0000178)	
UniProtKB	Q9NPD3	EXOSC4	enables	GO:0005515	PMID:12788944	IPI	UniProtKB:Q06265	F	Exosome complex component RRP41	EXOSC4|RRP41|SKI6	protein	taxon:9606	20260725	IntAct	occurs_in(GO:0005634)	
UniProtKB	Q9NPD3	EXOSC4	enables	GO:0005515	PMID:12788944	IPI	UniProtKB:Q9Y3B2	F	Exosome complex component RRP41	EXOSC4|RRP41|SKI6	protein	taxon:9606	20260725	IntAct		
UniProtKB	Q9NPD3	EXOSC4	enables	GO:0005515	PMID:15231747	IPI	UniProtKB:Q01780	F	Exosome complex component RRP41	EXOSC4|RRP41|SKI6	protein	taxon:9606	20260725	IntAct		
UniProtKB	Q9NPD3	EXOSC4	enables	GO:0005515	PMID:15231747	IPI	UniProtKB:Q06265	F	Exosome complex component RRP41	EXOSC4|RRP41|SKI6	protein	taxon:9606	20260725	IntAct	occurs_in(GO:0005634)	
UniProtKB	Q9NPD3	EXOSC4	enables	GO:0005515	PMID:15231747	IPI	UniProtKB:Q9NQT5	F	Exosome complex component RRP41	EXOSC4|RRP41|SKI6	protein	taxon:9606	20260725	IntAct		
UniProtKB	Q9NPD3	EXOSC4	enables	GO:0005515	PMID:15231747	IPI	UniProtKB:Q9Y3B2	F	Exosome complex component RRP41	EXOSC4|RRP41|SKI6	protein	taxon:9606	20260725	IntAct		
UniProtKB	Q9NPD3	EXOSC4	enables	GO:0005515	PMID:17545563	IPI	UniProtKB:Q13868	F	Exosome complex component RRP41	EXOSC4|RRP41|SKI6	protein	taxon:9606	20260725	IntAct	occurs_in(GO:0000178)	
UniProtKB	Q9NPD3	EXOSC4	enables	GO:0005515	PMID:20531386	IPI	UniProtKB:Q01780	F	Exosome complex component RRP41	EXOSC4|RRP41|SKI6	protein	taxon:9606	20260725	IntAct		
UniProtKB	Q9NPD3	EXOSC4	enables	GO:0005515	PMID:20531386	IPI	UniProtKB:Q06265	F	Exosome complex component RRP41	EXOSC4|RRP41|SKI6	protein	taxon:9606	20260725	IntAct	occurs_in(GO:0005634)	
UniProtKB	Q9NPD3	EXOSC4	enables	GO:0005515	PMID:20531386	IPI	UniProtKB:Q13868	F	Exosome complex component RRP41	EXOSC4|RRP41|SKI6	protein	taxon:9606	20260725	IntAct	occurs_in(GO:0000178)	
UniProtKB	Q9NPD3	EXOSC4	enables	GO:0005515	PMID:20531386	IPI	UniProtKB:Q15024	F	Exosome complex component RRP41	EXOSC4|RRP41|SKI6	protein	taxon:9606	20260725	IntAct	occurs_in(GO:0000178)	
UniProtKB	Q9NPD3	EXOSC4	enables	GO:0005515	PMID:20531386	IPI	UniProtKB:Q8TF46	F	Exosome complex component RRP41	EXOSC4|RRP41|SKI6	protein	taxon:9606	20110718	UniProt		
UniProtKB	Q9NPD3	EXOSC4	enables	GO:0005515	PMID:20531386	IPI	UniProtKB:Q9NQT5	F	Exosome complex component RRP41	EXOSC4|RRP41|SKI6	protein	taxon:9606	20260725	IntAct		
UniProtKB	Q9NPD3	EXOSC4	enables	GO:0005515	PMID:20531386	IPI	UniProtKB:Q9Y3B2	F	Exosome complex component RRP41	EXOSC4|RRP41|SKI6	protein	taxon:9606	20260725	IntAct		
UniProtKB	Q9NPD3	EXOSC4	enables	GO:0005515	PMID:20531389	IPI	UniProtKB:Q9NQT5	F	Exosome complex component RRP41	EXOSC4|RRP41|SKI6	protein	taxon:9606	20260725	IntAct		
UniProtKB	Q9NPD3	EXOSC4	enables	GO:0005515	PMID:21255825	IPI	UniProtKB:Q01780	F	Exosome complex component RRP41	EXOSC4|RRP41|SKI6	protein	taxon:9606	20260725	IntAct		
UniProtKB	Q9NPD3	EXOSC4	enables	GO:0005515	PMID:21255825	IPI	UniProtKB:Q9NQT5	F	Exosome complex component RRP41	EXOSC4|RRP41|SKI6	protein	taxon:9606	20260725	IntAct		
UniProtKB	Q9NPD3	EXOSC4	enables	GO:0005515	PMID:21791617	IPI	UniProtKB:Q8IY21	F	Exosome complex component RRP41	EXOSC4|RRP41|SKI6	protein	taxon:9606	20120402	UniProt		
UniProtKB	Q9NPD3	EXOSC4	enables	GO:0005515	PMID:24981860	IPI	UniProtKB:Q01780	F	Exosome complex component RRP41	EXOSC4|RRP41|SKI6	protein	taxon:9606	20260725	IntAct		
UniProtKB	Q9NPD3	EXOSC4	enables	GO:0005515	PMID:24981860	IPI	UniProtKB:Q06265	F	Exosome complex component RRP41	EXOSC4|RRP41|SKI6	protein	taxon:9606	20260725	IntAct	occurs_in(GO:0005634)	
UniProtKB	Q9NPD3	EXOSC4	enables	GO:0005515	PMID:24981860	IPI	UniProtKB:Q13868	F	Exosome complex component RRP41	EXOSC4|RRP41|SKI6	protein	taxon:9606	20260725	IntAct	occurs_in(GO:0000178)	
UniProtKB	Q9NPD3	EXOSC4	enables	GO:0005515	PMID:24981860	IPI	UniProtKB:Q15024	F	Exosome complex component RRP41	EXOSC4|RRP41|SKI6	protein	taxon:9606	20260725	IntAct	occurs_in(GO:0000178)	
UniProtKB	Q9NPD3	EXOSC4	enables	GO:0005515	PMID:24981860	IPI	UniProtKB:Q9NQT5	F	Exosome complex component RRP41	EXOSC4|RRP41|SKI6	protein	taxon:9606	20260725	IntAct		
UniProtKB	Q9NPD3	EXOSC4	enables	GO:0005515	PMID:24981860	IPI	UniProtKB:Q9Y3B2	F	Exosome complex component RRP41	EXOSC4|RRP41|SKI6	protein	taxon:9606	20260725	IntAct		
UniProtKB	Q9NPD3	EXOSC4	enables	GO:0005515	PMID:25043052	IPI	UniProtKB:Q9Y3B2	F	Exosome complex component RRP41	EXOSC4|RRP41|SKI6	protein	taxon:9606	20260725	IntAct		
UniProtKB	Q9NPD3	EXOSC4	enables	GO:0005515	PMID:25416956	IPI	UniProtKB:Q15024	F	Exosome complex component RRP41	EXOSC4|RRP41|SKI6	protein	taxon:9606	20260725	IntAct	occurs_in(GO:0000178)	
UniProtKB	Q9NPD3	EXOSC4	enables	GO:0005515	PMID:26496610	IPI	UniProtKB:Q01780	F	Exosome complex component RRP41	EXOSC4|RRP41|SKI6	protein	taxon:9606	20260725	IntAct		
UniProtKB	Q9NPD3	EXOSC4	enables	GO:0005515	PMID:26496610	IPI	UniProtKB:Q06265	F	Exosome complex component RRP41	EXOSC4|RRP41|SKI6	protein	taxon:9606	20260725	IntAct	occurs_in(GO:0005634)	
UniProtKB	Q9NPD3	EXOSC4	enables	GO:0005515	PMID:26496610	IPI	UniProtKB:Q13868	F	Exosome complex component RRP41	EXOSC4|RRP41|SKI6	protein	taxon:9606	20260725	IntAct	occurs_in(GO:0000178)	
UniProtKB	Q9NPD3	EXOSC4	enables	GO:0005515	PMID:26496610	IPI	UniProtKB:Q15024	F	Exosome complex component RRP41	EXOSC4|RRP41|SKI6	protein	taxon:9606	20260725	IntAct	occurs_in(GO:0000178)	
UniProtKB	Q9NPD3	EXOSC4	enables	GO:0005515	PMID:26496610	IPI	UniProtKB:Q9NQT5	F	Exosome complex component RRP41	EXOSC4|RRP41|SKI6	protein	taxon:9606	20260725	IntAct		
UniProtKB	Q9NPD3	EXOSC4	enables	GO:0005515	PMID:26496610	IPI	UniProtKB:Q9Y3B2	F	Exosome complex component RRP41	EXOSC4|RRP41|SKI6	protein	taxon:9606	20260725	IntAct		
UniProtKB	Q9NPD3	EXOSC4	enables	GO:0005515	PMID:28514442	IPI	UniProtKB:Q15024	F	Exosome complex component RRP41	EXOSC4|RRP41|SKI6	protein	taxon:9606	20260725	IntAct	occurs_in(GO:0000178)	
UniProtKB	Q9NPD3	EXOSC4	enables	GO:0005515	PMID:28514442	IPI	UniProtKB:Q9NQT5	F	Exosome complex component RRP41	EXOSC4|RRP41|SKI6	protein	taxon:9606	20260725	IntAct		
UniProtKB	Q9NPD3	EXOSC4	enables	GO:0005515	PMID:28514442	IPI	UniProtKB:Q9Y3B2	F	Exosome complex component RRP41	EXOSC4|RRP41|SKI6	protein	taxon:9606	20260725	IntAct		
UniProtKB	Q9NPD3	EXOSC4	enables	GO:0005515	PMID:30021884	IPI	UniProtKB:Q06265	F	Exosome complex component RRP41	EXOSC4|RRP41|SKI6	protein	taxon:9606	20260725	IntAct	occurs_in(GO:0005634)	
UniProtKB	Q9NPD3	EXOSC4	enables	GO:0005515	PMID:32296183	IPI	UniProtKB:O00560	F	Exosome complex component RRP41	EXOSC4|RRP41|SKI6	protein	taxon:9606	20260725	IntAct		
UniProtKB	Q9NPD3	EXOSC4	enables	GO:0005515	PMID:32296183	IPI	UniProtKB:P56282	F	Exosome complex component RRP41	EXOSC4|RRP41|SKI6	protein	taxon:9606	20260725	IntAct		
UniProtKB	Q9NPD3	EXOSC4	enables	GO:0005515	PMID:32296183	IPI	UniProtKB:Q8TBB1	F	Exosome complex component RRP41	EXOSC4|RRP41|SKI6	protein	taxon:9606	20260725	IntAct		
UniProtKB	Q9NPD3	EXOSC4	enables	GO:0005515	PMID:33961781	IPI	UniProtKB:Q01780	F	Exosome complex component RRP41	EXOSC4|RRP41|SKI6	protein	taxon:9606	20260725	IntAct		
UniProtKB	Q9NPD3	EXOSC4	enables	GO:0005515	PMID:33961781	IPI	UniProtKB:Q06265	F	Exosome complex component RRP41	EXOSC4|RRP41|SKI6	protein	taxon:9606	20260725	IntAct	occurs_in(GO:0005634)	
UniProtKB	Q9NPD3	EXOSC4	enables	GO:0005515	PMID:33961781	IPI	UniProtKB:Q13868	F	Exosome complex component RRP41	EXOSC4|RRP41|SKI6	protein	taxon:9606	20260725	IntAct	occurs_in(GO:0000178)	
UniProtKB	Q9NPD3	EXOSC4	enables	GO:0005515	PMID:33961781	IPI	UniProtKB:Q15024	F	Exosome complex component RRP41	EXOSC4|RRP41|SKI6	protein	taxon:9606	20260725	IntAct	occurs_in(GO:0000178)	
UniProtKB	Q9NPD3	EXOSC4	enables	GO:0005515	PMID:33961781	IPI	UniProtKB:Q9NQT5	F	Exosome complex component RRP41	EXOSC4|RRP41|SKI6	protein	taxon:9606	20260725	IntAct		
UniProtKB	Q9NPD3	EXOSC4	enables	GO:0005515	PMID:33961781	IPI	UniProtKB:Q9Y3B2	F	Exosome complex component RRP41	EXOSC4|RRP41|SKI6	protein	taxon:9606	20260725	IntAct		
UniProtKB	Q9NPD3	EXOSC4	enables	GO:0005515	PMID:40205054	IPI	UniProtKB:Q13868	F	Exosome complex component RRP41	EXOSC4|RRP41|SKI6	protein	taxon:9606	20260725	IntAct	occurs_in(GO:0000178)	
UniProtKB	Q9NPD3	EXOSC4	enables	GO:0035925	PMID:16912217	IDA		F	Exosome complex component RRP41	EXOSC4|RRP41|SKI6	protein	taxon:9606	20190328	GO_Central		
UniProtKB	Q9NPD3	EXOSC4	involved_in	GO:0000460	PMID:20368444	IMP		P	Exosome complex component RRP41	EXOSC4|RRP41|SKI6	protein	taxon:9606	20110316	UniProt		
UniProtKB	Q9NPD3	EXOSC4	involved_in	GO:0000956	PMID:17545563	IMP		P	Exosome complex component RRP41	EXOSC4|RRP41|SKI6	protein	taxon:9606	20110318	UniProt		
UniProtKB	Q9NPD3	EXOSC4	involved_in	GO:0006364	PMID:11110791	NAS		P	Exosome complex component RRP41	EXOSC4|RRP41|SKI6	protein	taxon:9606	20010904	UniProt		
UniProtKB	Q9NPD3	EXOSC4	involved_in	GO:0006396	GO_REF:0000117	IEA	ARBA:ARBA00028223	P	Exosome complex component RRP41	EXOSC4|RRP41|SKI6	protein	taxon:9606	20260727	UniProt		
UniProtKB	Q9NPD3	EXOSC4	involved_in	GO:0006396	PMID:17174896	IDA		P	Exosome complex component RRP41	EXOSC4|RRP41|SKI6	protein	taxon:9606	20251229	ComplexPortal		
UniProtKB	Q9NPD3	EXOSC4	involved_in	GO:0006396	PMID:20531386	IDA		P	Exosome complex component RRP41	EXOSC4|RRP41|SKI6	protein	taxon:9606	20251229	ComplexPortal		
UniProtKB	Q9NPD3	EXOSC4	involved_in	GO:0006401	GO_REF:0000117	IEA	ARBA:ARBA00027164	P	Exosome complex component RRP41	EXOSC4|RRP41|SKI6	protein	taxon:9606	20260727	UniProt		
UniProtKB	Q9NPD3	EXOSC4	involved_in	GO:0006401	PMID:17174896	IDA		P	Exosome complex component RRP41	EXOSC4|RRP41|SKI6	protein	taxon:9606	20251229	ComplexPortal		
UniProtKB	Q9NPD3	EXOSC4	involved_in	GO:0006401	PMID:20531386	IDA		P	Exosome complex component RRP41	EXOSC4|RRP41|SKI6	protein	taxon:9606	20251229	ComplexPortal		
UniProtKB	Q9NPD3	EXOSC4	involved_in	GO:0016075	GO_REF:0000033	IBA	PANTHER:PTN000237327|SGD:S000003427	P	Exosome complex component RRP41	EXOSC4|RRP41|SKI6	protein	taxon:9606	20240730	GO_Central		
UniProtKB	Q9NPD3	EXOSC4	involved_in	GO:0030307	PMID:17545563	IMP		P	Exosome complex component RRP41	EXOSC4|RRP41|SKI6	protein	taxon:9606	20110318	UniProt		
UniProtKB	Q9NPD3	EXOSC4	involved_in	GO:0034475	GO_REF:0000033	IBA	PANTHER:PTN000237329|SGD:S000003390|SGD:S000003427	P	Exosome complex component RRP41	EXOSC4|RRP41|SKI6	protein	taxon:9606	20170228	GO_Central		
UniProtKB	Q9NPD3	EXOSC4	involved_in	GO:0045006	PMID:21255825	IDA		P	Exosome complex component RRP41	EXOSC4|RRP41|SKI6	protein	taxon:9606	20110317	UniProt		
UniProtKB	Q9NPD3	EXOSC4	involved_in	GO:0071028	GO_REF:0000033	IBA	PANTHER:PTN000237329|PomBase:SPAC3G9.10c|SGD:S000003390|SGD:S000003427|UniProtKB:Q9NPD3	P	Exosome complex component RRP41	EXOSC4|RRP41|SKI6	protein	taxon:9606	20170228	GO_Central		
UniProtKB	Q9NPD3	EXOSC4	involved_in	GO:0071028	PMID:17545563	IMP		P	Exosome complex component RRP41	EXOSC4|RRP41|SKI6	protein	taxon:9606	20110318	UniProt		
UniProtKB	Q9NPD3	EXOSC4	involved_in	GO:0071044	PMID:18172165	IMP		P	Exosome complex component RRP41	EXOSC4|RRP41|SKI6	protein	taxon:9606	20091202	UniProt		
UniProtKB	Q9NPD3	EXOSC4	involved_in	GO:0071051	GO_REF:0000033	IBA	PANTHER:PTN000237329|SGD:S000003390|SGD:S000003427	P	Exosome complex component RRP41	EXOSC4|RRP41|SKI6	protein	taxon:9606	20170228	GO_Central		
UniProtKB	Q9NPD3	EXOSC4	is_active_in	GO:0005730	GO_REF:0000033	IBA	PANTHER:PTN000237329|SGD:S000003327|SGD:S000003390|SGD:S000003427|UniProtKB:D7SGF1|UniProtKB:Q5RKV6|UniProtKB:Q9NPD3|UniProtKB:Q9NQT4	C	Exosome complex component RRP41	EXOSC4|RRP41|SKI6	protein	taxon:9606	20250903	GO_Central		
UniProtKB	Q9NPD3	EXOSC4	located_in	GO:0000791	PMID:20699273	IMP		C	Exosome complex component RRP41	EXOSC4|RRP41|SKI6	protein	taxon:9606	20110317	UniProt		
UniProtKB	Q9NPD3	EXOSC4	located_in	GO:0005634	GO_REF:0000044	IEA	UniProtKB-SubCell:SL-0191	C	Exosome complex component RRP41	EXOSC4|RRP41|SKI6	protein	taxon:9606	20260727	UniProt		
UniProtKB	Q9NPD3	EXOSC4	located_in	GO:0005634	PMID:17545563	IDA		C	Exosome complex component RRP41	EXOSC4|RRP41|SKI6	protein	taxon:9606	20110318	UniProt		
UniProtKB	Q9NPD3	EXOSC4	located_in	GO:0005634	PMID:20531386	IDA		C	Exosome complex component RRP41	EXOSC4|RRP41|SKI6	protein	taxon:9606	20251229	ComplexPortal		
UniProtKB	Q9NPD3	EXOSC4	located_in	GO:0005654	GO_REF:0000044	IEA	UniProtKB-SubCell:SL-0190	C	Exosome complex component RRP41	EXOSC4|RRP41|SKI6	protein	taxon:9606	20260727	UniProt		
UniProtKB	Q9NPD3	EXOSC4	located_in	GO:0005654	GO_REF:0000052	IDA		C	Exosome complex component RRP41	EXOSC4|RRP41|SKI6	protein	taxon:9606	20251115	HPA		
UniProtKB	Q9NPD3	EXOSC4	located_in	GO:0005654	Reactome:R-HSA-6791222	TAS		C	Exosome complex component RRP41	EXOSC4|RRP41|SKI6	protein	taxon:9606	20150821	Reactome		
UniProtKB	Q9NPD3	EXOSC4	located_in	GO:0005654	Reactome:R-HSA-9933575	TAS		C	Exosome complex component RRP41	EXOSC4|RRP41|SKI6	protein	taxon:9606	20150821	Reactome		
UniProtKB	Q9NPD3	EXOSC4	located_in	GO:0005654	Reactome:R-HSA-9933585	TAS		C	Exosome complex component RRP41	EXOSC4|RRP41|SKI6	protein	taxon:9606	20150821	Reactome		
UniProtKB	Q9NPD3	EXOSC4	located_in	GO:0005654	Reactome:R-HSA-9934522	TAS		C	Exosome complex component RRP41	EXOSC4|RRP41|SKI6	protein	taxon:9606	20150821	Reactome		
UniProtKB	Q9NPD3	EXOSC4	located_in	GO:0005654	Reactome:R-HSA-9934763	TAS		C	Exosome complex component RRP41	EXOSC4|RRP41|SKI6	protein	taxon:9606	20150821	Reactome		
UniProtKB	Q9NPD3	EXOSC4	located_in	GO:0005654	Reactome:R-HSA-9935282	TAS		C	Exosome complex component RRP41	EXOSC4|RRP41|SKI6	protein	taxon:9606	20150821	Reactome		
UniProtKB	Q9NPD3	EXOSC4	located_in	GO:0005654	Reactome:R-HSA-9935290	TAS		C	Exosome complex component RRP41	EXOSC4|RRP41|SKI6	protein	taxon:9606	20150821	Reactome		
UniProtKB	Q9NPD3	EXOSC4	located_in	GO:0005730	GO_REF:0000044	IEA	UniProtKB-SubCell:SL-0188	C	Exosome complex component RRP41	EXOSC4|RRP41|SKI6	protein	taxon:9606	20260727	UniProt		
UniProtKB	Q9NPD3	EXOSC4	located_in	GO:0005730	PMID:11110791	NAS		C	Exosome complex component RRP41	EXOSC4|RRP41|SKI6	protein	taxon:9606	20010904	UniProt		
UniProtKB	Q9NPD3	EXOSC4	located_in	GO:0005730	PMID:20531386	IDA		C	Exosome complex component RRP41	EXOSC4|RRP41|SKI6	protein	taxon:9606	20251229	ComplexPortal		
UniProtKB	Q9NPD3	EXOSC4	located_in	GO:0005730	Reactome:R-HSA-9935824	TAS		C	Exosome complex component RRP41	EXOSC4|RRP41|SKI6	protein	taxon:9606	20250118	Reactome		
UniProtKB	Q9NPD3	EXOSC4	located_in	GO:0005730	Reactome:R-HSA-9935837	TAS		C	Exosome complex component RRP41	EXOSC4|RRP41|SKI6	protein	taxon:9606	20250118	Reactome		
UniProtKB	Q9NPD3	EXOSC4	located_in	GO:0005737	GO_REF:0000044	IEA	UniProtKB-SubCell:SL-0086	C	Exosome complex component RRP41	EXOSC4|RRP41|SKI6	protein	taxon:9606	20260727	UniProt		
UniProtKB	Q9NPD3	EXOSC4	located_in	GO:0005737	PMID:11110791	NAS		C	Exosome complex component RRP41	EXOSC4|RRP41|SKI6	protein	taxon:9606	20010904	UniProt		
UniProtKB	Q9NPD3	EXOSC4	located_in	GO:0005737	PMID:17545563	IDA		C	Exosome complex component RRP41	EXOSC4|RRP41|SKI6	protein	taxon:9606	20110318	UniProt		
UniProtKB	Q9NPD3	EXOSC4	located_in	GO:0005829	GO_REF:0000052	IDA		C	Exosome complex component RRP41	EXOSC4|RRP41|SKI6	protein	taxon:9606	20251115	HPA		
UniProtKB	Q9NPD3	EXOSC4	located_in	GO:0005829	PMID:20531386	IDA		C	Exosome complex component RRP41	EXOSC4|RRP41|SKI6	protein	taxon:9606	20251229	ComplexPortal		
UniProtKB	Q9NPD3	EXOSC4	located_in	GO:0005829	Reactome:R-HSA-430028	TAS		C	Exosome complex component RRP41	EXOSC4|RRP41|SKI6	protein	taxon:9606	20130528	Reactome		
UniProtKB	Q9NPD3	EXOSC4	located_in	GO:0005829	Reactome:R-HSA-450422	TAS		C	Exosome complex component RRP41	EXOSC4|RRP41|SKI6	protein	taxon:9606	20130528	Reactome		
UniProtKB	Q9NPD3	EXOSC4	located_in	GO:0005829	Reactome:R-HSA-450431	TAS		C	Exosome complex component RRP41	EXOSC4|RRP41|SKI6	protein	taxon:9606	20130528	Reactome		
UniProtKB	Q9NPD3	EXOSC4	located_in	GO:0005829	Reactome:R-HSA-450488	TAS		C	Exosome complex component RRP41	EXOSC4|RRP41|SKI6	protein	taxon:9606	20130528	Reactome		
UniProtKB	Q9NPD3	EXOSC4	part_of	GO:0000176	GO_REF:0000033	IBA	FB:FBgn0032487|FB:FBgn0036916|FB:FBgn0037815|PANTHER:PTN000237329|PomBase:SPAC3G9.10c|PomBase:SPBC115.01c|PomBase:SPBC211.08c|SGD:S000003327|SGD:S000003390|SGD:S000003427|UniProtKB:Q383H5	C	Exosome complex component RRP41	EXOSC4|RRP41|SKI6	protein	taxon:9606	20250903	GO_Central		
UniProtKB	Q9NPD3	EXOSC4	part_of	GO:0000176	PMID:20531386	NAS		C	Exosome complex component RRP41	EXOSC4|RRP41|SKI6	protein	taxon:9606	20251229	ComplexPortal		
UniProtKB	Q9NPD3	EXOSC4	part_of	GO:0000177	GO_REF:0000033	IBA	PANTHER:PTN000237328|SGD:S000003327|SGD:S000003390|SGD:S000003427|UniProtKB:Q383H5	C	Exosome complex component RRP41	EXOSC4|RRP41|SKI6	protein	taxon:9606	20250903	GO_Central		
UniProtKB	Q9NPD3	EXOSC4	part_of	GO:0000177	PMID:20531386	NAS		C	Exosome complex component RRP41	EXOSC4|RRP41|SKI6	protein	taxon:9606	20251229	ComplexPortal		
UniProtKB	Q9NPD3	EXOSC4	part_of	GO:0000178	PMID:20531386	NAS		C	Exosome complex component RRP41	EXOSC4|RRP41|SKI6	protein	taxon:9606	20251229	ComplexPortal		
UniProtKB	Q9NPD3	EXOSC4	part_of	GO:0000178	PMID:20531389	IDA		C	Exosome complex component RRP41	EXOSC4|RRP41|SKI6	protein	taxon:9606	20110718	UniProt		
UniProtKB	Q9NPD3	EXOSC4	part_of	GO:0101019	PMID:20531386	NAS		C	Exosome complex component RRP41	EXOSC4|RRP41|SKI6	protein	taxon:9606	20251229	ComplexPortal		
UniProtKB	Q9NPD3	EXOSC4	part_of	GO:1905354	GO_REF:0000117	IEA	ARBA:ARBA00028286	C	Exosome complex component RRP41	EXOSC4|RRP41|SKI6	protein	taxon:9606	20260727	UniProt		
UniProtKB	Q9NPD5	SLCO1B3	enables	GO:0015125	GO_REF:0000033	IBA	PANTHER:PTN008517264|RGD:69300	F	Solute carrier organic anion transporter family member 1B3	SLCO1B3|LST2|OATP1B3|OATP8|SLC21A8	protein	taxon:9606	20230831	GO_Central		
UniProtKB	Q9NPD5	SLCO1B3	enables	GO:0015125	Reactome:R-HSA-194079	TAS		F	Solute carrier organic anion transporter family member 1B3	SLCO1B3|LST2|OATP1B3|OATP8|SLC21A8	protein	taxon:9606	20200515	Reactome		
UniProtKB	Q9NPD5	SLCO1B3	enables	GO:0015125	Reactome:R-HSA-5661198	TAS		F	Solute carrier organic anion transporter family member 1B3	SLCO1B3|LST2|OATP1B3|OATP8|SLC21A8	protein	taxon:9606	20200515	Reactome		
UniProtKB	Q9NPD5	SLCO1B3	enables	GO:0015291	GO_REF:0000033	IBA	PANTHER:PTN002261135|RGD:620228|RGD:70985|UniProtKB:O94956|UniProtKB:Q9NYB5	F	Solute carrier organic anion transporter family member 1B3	SLCO1B3|LST2|OATP1B3|OATP8|SLC21A8	protein	taxon:9606	20251218	GO_Central		
UniProtKB	Q9NPD5	SLCO1B3	enables	GO:0015291	Reactome:R-HSA-9661799	TAS		F	Solute carrier organic anion transporter family member 1B3	SLCO1B3|LST2|OATP1B3|OATP8|SLC21A8	protein	taxon:9606	20250908	Reactome		
UniProtKB	Q9NPD5	SLCO1B3	enables	GO:0015291	Reactome:R-HSA-9757010	TAS		F	Solute carrier organic anion transporter family member 1B3	SLCO1B3|LST2|OATP1B3|OATP8|SLC21A8	protein	taxon:9606	20250908	Reactome		
UniProtKB	Q9NPD5	SLCO1B3	enables	GO:0022857	GO_REF:0000002	IEA	InterPro:IPR020846	F	Solute carrier organic anion transporter family member 1B3	SLCO1B3|LST2|OATP1B3|OATP8|SLC21A8	protein	taxon:9606	20260727	InterPro		
UniProtKB	Q9NPD5	SLCO1B3	enables	GO:0022857	PMID:10779507	TAS		F	Solute carrier organic anion transporter family member 1B3	SLCO1B3|LST2|OATP1B3|OATP8|SLC21A8	protein	taxon:9606	20030904	PINC		
UniProtKB	Q9NPD5	SLCO1B3	enables	GO:0022857	PMID:19129463	IDA		F	Solute carrier organic anion transporter family member 1B3	SLCO1B3|LST2|OATP1B3|OATP8|SLC21A8	protein	taxon:9606	20220805	UniProt		
UniProtKB	Q9NPD5	SLCO1B3	enables	GO:0022857	PMID:26383540	IDA		F	Solute carrier organic anion transporter family member 1B3	SLCO1B3|LST2|OATP1B3|OATP8|SLC21A8	protein	taxon:9606	20220712	UniProt		
UniProtKB	Q9NPD5	SLCO1B3	involved_in	GO:0006805	Reactome:R-HSA-9754706	TAS		P	Solute carrier organic anion transporter family member 1B3	SLCO1B3|LST2|OATP1B3|OATP8|SLC21A8	protein	taxon:9606	20260316	Reactome		
UniProtKB	Q9NPD5	SLCO1B3	involved_in	GO:0009410	GO_REF:0000117	IEA	ARBA:ARBA00092608	P	Solute carrier organic anion transporter family member 1B3	SLCO1B3|LST2|OATP1B3|OATP8|SLC21A8	protein	taxon:9606	20260727	UniProt		
UniProtKB	Q9NPD5	SLCO1B3	involved_in	GO:0015721	GO_REF:0000033	IBA	PANTHER:PTN008517264|RGD:69300	P	Solute carrier organic anion transporter family member 1B3	SLCO1B3|LST2|OATP1B3|OATP8|SLC21A8	protein	taxon:9606	20230831	GO_Central		
UniProtKB	Q9NPD5	SLCO1B3	involved_in	GO:0015721	Reactome:R-HSA-159418	TAS		P	Solute carrier organic anion transporter family member 1B3	SLCO1B3|LST2|OATP1B3|OATP8|SLC21A8	protein	taxon:9606	20260316	Reactome		
UniProtKB	Q9NPD5	SLCO1B3	involved_in	GO:0042167	GO_REF:0000117	IEA	ARBA:ARBA00097976	P	Solute carrier organic anion transporter family member 1B3	SLCO1B3|LST2|OATP1B3|OATP8|SLC21A8	protein	taxon:9606	20260727	UniProt		
UniProtKB	Q9NPD5	SLCO1B3	involved_in	GO:0042167	Reactome:R-HSA-189483	TAS		P	Solute carrier organic anion transporter family member 1B3	SLCO1B3|LST2|OATP1B3|OATP8|SLC21A8	protein	taxon:9606	20260316	Reactome		
UniProtKB	Q9NPD5	SLCO1B3	involved_in	GO:0043252	GO_REF:0000033	IBA	PANTHER:PTN002261135|RGD:621387|RGD:621389	P	Solute carrier organic anion transporter family member 1B3	SLCO1B3|LST2|OATP1B3|OATP8|SLC21A8	protein	taxon:9606	20251218	GO_Central		
UniProtKB	Q9NPD5	SLCO1B3	involved_in	GO:0043252	Reactome:R-HSA-879518	TAS		P	Solute carrier organic anion transporter family member 1B3	SLCO1B3|LST2|OATP1B3|OATP8|SLC21A8	protein	taxon:9606	20260316	Reactome		
UniProtKB	Q9NPD5	SLCO1B3	involved_in	GO:0055085	GO_REF:0000002	IEA	InterPro:IPR004156	P	Solute carrier organic anion transporter family member 1B3	SLCO1B3|LST2|OATP1B3|OATP8|SLC21A8	protein	taxon:9606	20260727	InterPro		
UniProtKB	Q9NPD5	SLCO1B3	involved_in	GO:0055085	GO_REF:0000117	IEA	ARBA:ARBA00027679	P	Solute carrier organic anion transporter family member 1B3	SLCO1B3|LST2|OATP1B3|OATP8|SLC21A8	protein	taxon:9606	20260727	UniProt		
UniProtKB	Q9NPD5	SLCO1B3	involved_in	GO:0055085	PMID:10779507	TAS		P	Solute carrier organic anion transporter family member 1B3	SLCO1B3|LST2|OATP1B3|OATP8|SLC21A8	protein	taxon:9606	20030904	PINC		
UniProtKB	Q9NPD5	SLCO1B3	is_active_in	GO:0016323	GO_REF:0000033	IBA	FB:FBgn0032123|FB:FBgn0034715|FB:FBgn0034716|MGI:MGI:1351891|MGI:MGI:1889679|PANTHER:PTN002261135|RGD:1303048|RGD:628660|RGD:69300|UniProtKB:O94956|UniProtKB:Q9NPD5|UniProtKB:Q9NYB5|UniProtKB:Q9UIG8|UniProtKB:Q9Y6L6	C	Solute carrier organic anion transporter family member 1B3	SLCO1B3|LST2|OATP1B3|OATP8|SLC21A8	protein	taxon:9606	20260528	GO_Central		
UniProtKB	Q9NPD5	SLCO1B3	located_in	GO:0005886	GO_REF:0000052	IDA		C	Solute carrier organic anion transporter family member 1B3	SLCO1B3|LST2|OATP1B3|OATP8|SLC21A8	protein	taxon:9606	20251115	HPA		
UniProtKB	Q9NPD5	SLCO1B3	located_in	GO:0005886	PMID:10779507	TAS		C	Solute carrier organic anion transporter family member 1B3	SLCO1B3|LST2|OATP1B3|OATP8|SLC21A8	protein	taxon:9606	20030904	PINC		
UniProtKB	Q9NPD5	SLCO1B3	located_in	GO:0005886	Reactome:R-HSA-194079	TAS		C	Solute carrier organic anion transporter family member 1B3	SLCO1B3|LST2|OATP1B3|OATP8|SLC21A8	protein	taxon:9606	20130528	Reactome		
UniProtKB	Q9NPD5	SLCO1B3	located_in	GO:0005886	Reactome:R-HSA-5661198	TAS		C	Solute carrier organic anion transporter family member 1B3	SLCO1B3|LST2|OATP1B3|OATP8|SLC21A8	protein	taxon:9606	20150109	Reactome		
UniProtKB	Q9NPD5	SLCO1B3	located_in	GO:0005886	Reactome:R-HSA-9661799	TAS		C	Solute carrier organic anion transporter family member 1B3	SLCO1B3|LST2|OATP1B3|OATP8|SLC21A8	protein	taxon:9606	20130528	Reactome		
UniProtKB	Q9NPD5	SLCO1B3	located_in	GO:0005886	Reactome:R-HSA-9757010	TAS		C	Solute carrier organic anion transporter family member 1B3	SLCO1B3|LST2|OATP1B3|OATP8|SLC21A8	protein	taxon:9606	20130528	Reactome		
UniProtKB	Q9NPD5	SLCO1B3	located_in	GO:0009925	GO_REF:0000044	IEA	UniProtKB-SubCell:SL-0024	C	Solute carrier organic anion transporter family member 1B3	SLCO1B3|LST2|OATP1B3|OATP8|SLC21A8	protein	taxon:9606	20260727	UniProt		
UniProtKB	Q9NPD5	SLCO1B3	located_in	GO:0009925	PMID:35307651	IDA		C	Solute carrier organic anion transporter family member 1B3	SLCO1B3|LST2|OATP1B3|OATP8|SLC21A8	protein	taxon:9606	20221006	UniProt		
UniProtKB	Q9NPD5	SLCO1B3	located_in	GO:0016020	GO_REF:0000002	IEA	InterPro:IPR004156	C	Solute carrier organic anion transporter family member 1B3	SLCO1B3|LST2|OATP1B3|OATP8|SLC21A8	protein	taxon:9606	20260727	InterPro		
UniProtKB	Q9NPD5	SLCO1B3	located_in	GO:0016323	GO_REF:0000044	IEA	UniProtKB-SubCell:SL-0026	C	Solute carrier organic anion transporter family member 1B3	SLCO1B3|LST2|OATP1B3|OATP8|SLC21A8	protein	taxon:9606	20260727	UniProt		
UniProtKB	Q9NPD5	SLCO1B3	located_in	GO:0016323	PMID:10779507	EXP		C	Solute carrier organic anion transporter family member 1B3	SLCO1B3|LST2|OATP1B3|OATP8|SLC21A8	protein	taxon:9606	20240313	UniProt		
UniProtKB	Q9NPD7	NRN1	enables	GO:0042802	GO_REF:0000107	IEA	UniProtKB:Q8CFV4|ensembl:ENSMUSP00000040900	F	Neuritin	NRN1|NRN	protein	taxon:9606	20260724	Ensembl		
UniProtKB	Q9NPD7	NRN1	involved_in	GO:0007399	GO_REF:0000002	IEA	InterPro:IPR026144	P	Neuritin	NRN1|NRN	protein	taxon:9606	20260727	InterPro		
UniProtKB	Q9NPD7	NRN1	involved_in	GO:0090128	GO_REF:0000107	IEA	UniProtKB:Q8CFV4|ensembl:ENSMUSP00000040900	P	Neuritin	NRN1|NRN	protein	taxon:9606	20260724	Ensembl		
UniProtKB	Q9NPD7	NRN1	involved_in	GO:0099171	GO_REF:0000107	IEA	UniProtKB:Q8CFV4|ensembl:ENSMUSP00000040900	P	Neuritin	NRN1|NRN	protein	taxon:9606	20260724	Ensembl		
UniProtKB	Q9NPD7	NRN1	involved_in	GO:1990138	GO_REF:0000033	IBA	MGI:MGI:1915654|MGI:MGI:2443642|PANTHER:PTN000407924	P	Neuritin	NRN1|NRN	protein	taxon:9606	20210312	GO_Central		
UniProtKB	Q9NPD7	NRN1	is_active_in	GO:0005886	GO_REF:0000033	IBA	MGI:MGI:1915654|MGI:MGI:2443642|PANTHER:PTN000407924	C	Neuritin	NRN1|NRN	protein	taxon:9606	20240206	GO_Central		
UniProtKB	Q9NPD7	NRN1	is_active_in	GO:0098978	GO_REF:0000107	IEA	UniProtKB:Q8CFV4|ensembl:ENSMUSP00000040900	C	Neuritin	NRN1|NRN	protein	taxon:9606	20260724	Ensembl		
UniProtKB	Q9NPD7	NRN1	located_in	GO:0005576	GO_REF:0000107	IEA	UniProtKB:Q8CFV4|ensembl:ENSMUSP00000040900	C	Neuritin	NRN1|NRN	protein	taxon:9606	20260724	Ensembl		
UniProtKB	Q9NPD7	NRN1	located_in	GO:0005576	Reactome:R-HSA-8940388	TAS		C	Neuritin	NRN1|NRN	protein	taxon:9606	20160929	Reactome		
UniProtKB	Q9NPD7	NRN1	located_in	GO:0005886	GO_REF:0000044	IEA	UniProtKB-SubCell:SL-0039	C	Neuritin	NRN1|NRN	protein	taxon:9606	20260727	UniProt		
UniProtKB	Q9NPD7	NRN1	located_in	GO:0005886	GO_REF:0000107	IEA	UniProtKB:Q8CFV4|ensembl:ENSMUSP00000040900	C	Neuritin	NRN1|NRN	protein	taxon:9606	20260724	Ensembl		
UniProtKB	Q9NPD7	NRN1	located_in	GO:0005886	Reactome:R-HSA-8940388	TAS		C	Neuritin	NRN1|NRN	protein	taxon:9606	20160927	Reactome		
UniProtKB	Q9NPD7	NRN1	located_in	GO:0045202	GO_REF:0000044	IEA	UniProtKB-SubCell:SL-0258	C	Neuritin	NRN1|NRN	protein	taxon:9606	20260727	UniProt		
UniProtKB	Q9NPD7	NRN1	located_in	GO:0098793	GO_REF:0000108	IEA	GO:0099171	C	Neuritin	NRN1|NRN	protein	taxon:9606	20260727	GOC		
UniProtKB	Q9NPD7	NRN1	part_of	GO:0032281	GO_REF:0000107	IEA	UniProtKB:Q8CFV4|ensembl:ENSMUSP00000040900	C	Neuritin	NRN1|NRN	protein	taxon:9606	20260724	Ensembl		
UniProtKB	Q9NPD8	UBE2T	enables	GO:0003682	PMID:17938197	IDA		F	Ubiquitin-conjugating enzyme E2 T	UBE2T|HSPC150|PIG50	protein	taxon:9606	20120229	UniProt		
UniProtKB	Q9NPD8	UBE2T	enables	GO:0004842	PMID:16916645	IDA		F	Ubiquitin-conjugating enzyme E2 T	UBE2T|HSPC150|PIG50	protein	taxon:9606	20120229	UniProt		
UniProtKB	Q9NPD8	UBE2T	enables	GO:0004842	PMID:17938197	IDA		F	Ubiquitin-conjugating enzyme E2 T	UBE2T|HSPC150|PIG50	protein	taxon:9606	20120229	UniProt		
UniProtKB	Q9NPD8	UBE2T	enables	GO:0004842	PMID:19111657	IDA		F	Ubiquitin-conjugating enzyme E2 T	UBE2T|HSPC150|PIG50	protein	taxon:9606	20120229	UniProt		
UniProtKB	Q9NPD8	UBE2T	enables	GO:0004842	PMID:20061386	IDA		F	Ubiquitin-conjugating enzyme E2 T	UBE2T|HSPC150|PIG50	protein	taxon:9606	20100719	UniProt		
UniProtKB	Q9NPD8	UBE2T	enables	GO:0005515	PMID:24389026	IPI	UniProtKB:Q9NW38	F	Ubiquitin-conjugating enzyme E2 T	UBE2T|HSPC150|PIG50	protein	taxon:9606	20170606	UniProt		
UniProtKB	Q9NPD8	UBE2T	enables	GO:0005515	PMID:24389026	IPI	UniProtKB:Q9NW38-1	F	Ubiquitin-conjugating enzyme E2 T	UBE2T|HSPC150|PIG50	protein	taxon:9606	20260725	IntAct		
UniProtKB	Q9NPD8	UBE2T	enables	GO:0005515	PMID:32814053	IPI	UniProtKB:P62879	F	Ubiquitin-conjugating enzyme E2 T	UBE2T|HSPC150|PIG50	protein	taxon:9606	20260725	IntAct		
UniProtKB	Q9NPD8	UBE2T	enables	GO:0019787	GO_REF:0000117	IEA	ARBA:ARBA00027363	F	Ubiquitin-conjugating enzyme E2 T	UBE2T|HSPC150|PIG50	protein	taxon:9606	20260727	UniProt		
UniProtKB	Q9NPD8	UBE2T	enables	GO:0031625	PMID:16916645	IPI	UniProtKB:Q9NW38	F	Ubiquitin-conjugating enzyme E2 T	UBE2T|HSPC150|PIG50	protein	taxon:9606	20120229	UniProt		
UniProtKB	Q9NPD8	UBE2T	enables	GO:0031625	PMID:17938197	IPI	UniProtKB:Q9NW38	F	Ubiquitin-conjugating enzyme E2 T	UBE2T|HSPC150|PIG50	protein	taxon:9606	20120229	UniProt		
UniProtKB	Q9NPD8	UBE2T	enables	GO:0031625	PMID:19111657	IPI	UniProtKB:Q9NW38	F	Ubiquitin-conjugating enzyme E2 T	UBE2T|HSPC150|PIG50	protein	taxon:9606	20120229	UniProt		
UniProtKB	Q9NPD8	UBE2T	enables	GO:0061631	GO_REF:0000003	IEA	EC:2.3.2.23	F	Ubiquitin-conjugating enzyme E2 T	UBE2T|HSPC150|PIG50	protein	taxon:9606	20260727	UniProt		
UniProtKB	Q9NPD8	UBE2T	enables	GO:0061631	GO_REF:0000033	IBA	AGI_LocusCode:AT5G25760|FB:FBgn0000173|FB:FBgn0011217|FB:FBgn0026316|FB:FBgn0030863|FB:FBgn0264848|MGI:MGI:104632|MGI:MGI:107411|MGI:MGI:107412|MGI:MGI:109240|MGI:MGI:1914049|MGI:MGI:1917343|MGI:MGI:2384911|MGI:MGI:2388672|PANTHER:PTN002514495|PomBase:SPAC11E3.04c|PomBase:SPBC119.02|PomBase:SPCC1259.15c|PomBase:SPCC338.05c|SGD:S000000286|SGD:S000000738|SGD:S000002499|SGD:S000003365|UniProtKB:A1L167|UniProtKB:O00762|UniProtKB:P51668|UniProtKB:P51965|UniProtKB:P61077|UniProtKB:P61085|UniProtKB:P61088|UniProtKB:P62256|UniProtKB:P62837|UniProtKB:P68036|UniProtKB:Q16763|UniProtKB:Q8N2K1|UniProtKB:Q969T4|UniProtKB:Q96B02|UniProtKB:Q96LR5|UniProtKB:Q9NPD8|UniProtKB:Q9Y2X8|UniProtKB:Q9Y385|WB:WBGene00002344|WB:WBGene00006708|WB:WBGene00006713	F	Ubiquitin-conjugating enzyme E2 T	UBE2T|HSPC150|PIG50	protein	taxon:9606	20260529	GO_Central		
UniProtKB	Q9NPD8	UBE2T	enables	GO:0061631	PMID:19589784	IDA		F	Ubiquitin-conjugating enzyme E2 T	UBE2T|HSPC150|PIG50	protein	taxon:9606	20141027	MGI		
UniProtKB	Q9NPD8	UBE2T	enables	GO:0061631	PMID:20061386	EXP		F	Ubiquitin-conjugating enzyme E2 T	UBE2T|HSPC150|PIG50	protein	taxon:9606	20201129	UniProt		
UniProtKB	Q9NPD8	UBE2T	involved_in	GO:0000209	GO_REF:0000033	IBA	FB:FBgn0000173|FB:FBgn0011217|FB:FBgn0026316|FB:FBgn0035601|MGI:MGI:1934835|MGI:MGI:2384911|PANTHER:PTN002514495|SGD:S000000286|SGD:S000000902|SGD:S000002466|SGD:S000002499|SGD:S000003055|UniProtKB:O00762|UniProtKB:P51668|UniProtKB:P51965|UniProtKB:P61077|UniProtKB:P61086|UniProtKB:P61088|UniProtKB:P62256|UniProtKB:P62837|UniProtKB:P68036|UniProtKB:Q13404|UniProtKB:Q16763|UniProtKB:Q8N2K1|UniProtKB:Q8WVN8|UniProtKB:Q969T4|UniProtKB:Q96B02|UniProtKB:Q96LR5|UniProtKB:Q9NPD8|UniProtKB:Q9Y2X8|ZFIN:ZDB-GENE-040426-2873|ZFIN:ZDB-GENE-040426-2919	P	Ubiquitin-conjugating enzyme E2 T	UBE2T|HSPC150|PIG50	protein	taxon:9606	20260529	GO_Central		
UniProtKB	Q9NPD8	UBE2T	involved_in	GO:0006281	PMID:16916645	IMP		P	Ubiquitin-conjugating enzyme E2 T	UBE2T|HSPC150|PIG50	protein	taxon:9606	20120229	UniProt		
UniProtKB	Q9NPD8	UBE2T	involved_in	GO:0006513	PMID:16916645	IDA		P	Ubiquitin-conjugating enzyme E2 T	UBE2T|HSPC150|PIG50	protein	taxon:9606	20120229	UniProt		
UniProtKB	Q9NPD8	UBE2T	involved_in	GO:0006513	PMID:17938197	IDA		P	Ubiquitin-conjugating enzyme E2 T	UBE2T|HSPC150|PIG50	protein	taxon:9606	20120229	UniProt		
UniProtKB	Q9NPD8	UBE2T	involved_in	GO:0006513	PMID:19111657	IDA		P	Ubiquitin-conjugating enzyme E2 T	UBE2T|HSPC150|PIG50	protein	taxon:9606	20120229	UniProt		
UniProtKB	Q9NPD8	UBE2T	involved_in	GO:0006974	GO_REF:0000033	IBA	PANTHER:PTN000630069|UniProtKB:Q9NPD8|dictyBase:DDB_G0291199	P	Ubiquitin-conjugating enzyme E2 T	UBE2T|HSPC150|PIG50	protein	taxon:9606	20170228	GO_Central		
UniProtKB	Q9NPD8	UBE2T	involved_in	GO:0006974	PMID:16916645	IMP		P	Ubiquitin-conjugating enzyme E2 T	UBE2T|HSPC150|PIG50	protein	taxon:9606	20120229	UniProt		
UniProtKB	Q9NPD8	UBE2T	involved_in	GO:0016567	GO_REF:0000041	IEA	UniPathway:UPA00143	P	Ubiquitin-conjugating enzyme E2 T	UBE2T|HSPC150|PIG50	protein	taxon:9606	20260227	UniProt		
UniProtKB	Q9NPD8	UBE2T	involved_in	GO:0032446	GO_REF:0000117	IEA	ARBA:ARBA00026720	P	Ubiquitin-conjugating enzyme E2 T	UBE2T|HSPC150|PIG50	protein	taxon:9606	20260727	UniProt		
UniProtKB	Q9NPD8	UBE2T	involved_in	GO:0035519	PMID:20061386	IDA		P	Ubiquitin-conjugating enzyme E2 T	UBE2T|HSPC150|PIG50	protein	taxon:9606	20100719	UniProt		
UniProtKB	Q9NPD8	UBE2T	involved_in	GO:0044314	PMID:20061386	IDA		P	Ubiquitin-conjugating enzyme E2 T	UBE2T|HSPC150|PIG50	protein	taxon:9606	20100719	UniProt		
UniProtKB	Q9NPD8	UBE2T	involved_in	GO:0051865	PMID:16916645	IDA		P	Ubiquitin-conjugating enzyme E2 T	UBE2T|HSPC150|PIG50	protein	taxon:9606	20120229	UniProt		
UniProtKB	Q9NPD8	UBE2T	involved_in	GO:0051865	PMID:19111657	IDA		P	Ubiquitin-conjugating enzyme E2 T	UBE2T|HSPC150|PIG50	protein	taxon:9606	20120229	UniProt		
UniProtKB	Q9NPD8	UBE2T	involved_in	GO:0070534	PMID:20061386	IDA		P	Ubiquitin-conjugating enzyme E2 T	UBE2T|HSPC150|PIG50	protein	taxon:9606	20100719	UniProt		
UniProtKB	Q9NPD8	UBE2T	involved_in	GO:0070936	PMID:20061386	IDA		P	Ubiquitin-conjugating enzyme E2 T	UBE2T|HSPC150|PIG50	protein	taxon:9606	20100719	UniProt		
UniProtKB	Q9NPD8	UBE2T	involved_in	GO:0070979	PMID:20061386	IDA		P	Ubiquitin-conjugating enzyme E2 T	UBE2T|HSPC150|PIG50	protein	taxon:9606	20100719	UniProt		
UniProtKB	Q9NPD8	UBE2T	involved_in	GO:0085020	PMID:20061386	IDA		P	Ubiquitin-conjugating enzyme E2 T	UBE2T|HSPC150|PIG50	protein	taxon:9606	20100719	UniProt		
UniProtKB	Q9NPD8	UBE2T	located_in	GO:0005634	GO_REF:0000044	IEA	UniProtKB-SubCell:SL-0191	C	Ubiquitin-conjugating enzyme E2 T	UBE2T|HSPC150|PIG50	protein	taxon:9606	20260727	UniProt		
UniProtKB	Q9NPD8	UBE2T	located_in	GO:0005634	PMID:17938197	TAS		C	Ubiquitin-conjugating enzyme E2 T	UBE2T|HSPC150|PIG50	protein	taxon:9606	20120229	UniProt		
UniProtKB	Q9NPD8	UBE2T	located_in	GO:0005634	PMID:19887602	EXP		C	Ubiquitin-conjugating enzyme E2 T	UBE2T|HSPC150|PIG50	protein	taxon:9606	20201129	UniProt		
UniProtKB	Q9NPD8	UBE2T	located_in	GO:0005654	Reactome:R-HSA-6785342	TAS		C	Ubiquitin-conjugating enzyme E2 T	UBE2T|HSPC150|PIG50	protein	taxon:9606	20130213	Reactome		
UniProtKB	Q9NPD8	UBE2T	located_in	GO:0005654	Reactome:R-HSA-6785361	TAS		C	Ubiquitin-conjugating enzyme E2 T	UBE2T|HSPC150|PIG50	protein	taxon:9606	20150626	Reactome		
UniProtKB	Q9NPD8	UBE2T	located_in	GO:0005654	Reactome:R-HSA-6788385	TAS		C	Ubiquitin-conjugating enzyme E2 T	UBE2T|HSPC150|PIG50	protein	taxon:9606	20130213	Reactome		
UniProtKB	Q9NPD8	UBE2T	located_in	GO:0005654	Reactome:R-HSA-6788392	TAS		C	Ubiquitin-conjugating enzyme E2 T	UBE2T|HSPC150|PIG50	protein	taxon:9606	20130213	Reactome		
UniProtKB	Q9NPD8	UBE2T	located_in	GO:0005654	Reactome:R-HSA-8852130	TAS		C	Ubiquitin-conjugating enzyme E2 T	UBE2T|HSPC150|PIG50	protein	taxon:9606	20160716	Reactome		
UniProtKB	Q9NPE2	NGRN	enables	GO:0003723	PMID:22658674	HDA		F	Neugrin	NGRN|FI58G|HT020	protein	taxon:9606	20140203	UniProt		
UniProtKB	Q9NPE2	NGRN	enables	GO:0003723	PMID:22681889	HDA		F	Neugrin	NGRN|FI58G|HT020	protein	taxon:9606	20140203	UniProt		
UniProtKB	Q9NPE2	NGRN	enables	GO:0005515	PMID:32296183	IPI	UniProtKB:Q5VVQ6	F	Neugrin	NGRN|FI58G|HT020	protein	taxon:9606	20260725	IntAct		
UniProtKB	Q9NPE2	NGRN	enables	GO:0005515	PMID:32296183	IPI	UniProtKB:Q6ZYL4	F	Neugrin	NGRN|FI58G|HT020	protein	taxon:9606	20260725	IntAct		
UniProtKB	Q9NPE2	NGRN	enables	GO:0019843	PMID:27667664	IDA		F	Neugrin	NGRN|FI58G|HT020	protein	taxon:9606	20180514	UniProt		
UniProtKB	Q9NPE2	NGRN	involved_in	GO:0061668	GO_REF:0000033	IBA	PANTHER:PTN002668718|UniProtKB:Q9NPE2	P	Neugrin	NGRN|FI58G|HT020	protein	taxon:9606	20251029	GO_Central		
UniProtKB	Q9NPE2	NGRN	involved_in	GO:0061668	PMID:27667664	IMP		P	Neugrin	NGRN|FI58G|HT020	protein	taxon:9606	20210716	UniProt		
UniProtKB	Q9NPE2	NGRN	is_active_in	GO:0005634	GO_REF:0000033	IBA	MGI:MGI:1933212|PANTHER:PTN002298185|UniProtKB:Q9NPE2	C	Neugrin	NGRN|FI58G|HT020	protein	taxon:9606	20251219	GO_Central		
UniProtKB	Q9NPE2	NGRN	is_active_in	GO:0005739	GO_REF:0000033	IBA	PANTHER:PTN002668718|UniProtKB:Q9NPE2	C	Neugrin	NGRN|FI58G|HT020	protein	taxon:9606	20251029	GO_Central		
UniProtKB	Q9NPE2	NGRN	located_in	GO:0005576	GO_REF:0000044	IEA	UniProtKB-SubCell:SL-0243	C	Neugrin	NGRN|FI58G|HT020	protein	taxon:9606	20260727	UniProt		
UniProtKB	Q9NPE2	NGRN	located_in	GO:0005634	GO_REF:0000044	IEA	UniProtKB-SubCell:SL-0191	C	Neugrin	NGRN|FI58G|HT020	protein	taxon:9606	20260727	UniProt		
UniProtKB	Q9NPE2	NGRN	located_in	GO:0005634	GO_REF:0000107	IEA	UniProtKB:Q99KS2|ensembl:ENSMUSP00000113444	C	Neugrin	NGRN|FI58G|HT020	protein	taxon:9606	20260724	Ensembl		
UniProtKB	Q9NPE2	NGRN	located_in	GO:0005634	PMID:11118320	NAS		C	Neugrin	NGRN|FI58G|HT020	protein	taxon:9606	20011004	UniProt		
UniProtKB	Q9NPE2	NGRN	located_in	GO:0005654	GO_REF:0000052	IDA		C	Neugrin	NGRN|FI58G|HT020	protein	taxon:9606	20251115	HPA		
UniProtKB	Q9NPE2	NGRN	located_in	GO:0005739	GO_REF:0000052	IDA		C	Neugrin	NGRN|FI58G|HT020	protein	taxon:9606	20251115	HPA		
UniProtKB	Q9NPE2	NGRN	located_in	GO:0005739	PMID:34800366	HTP		C	Neugrin	NGRN|FI58G|HT020	protein	taxon:9606	20240711	FlyBase		
UniProtKB	Q9NPE2	NGRN	located_in	GO:0005759	PMID:27974379	IDA		C	Neugrin	NGRN|FI58G|HT020	protein	taxon:9606	20240807	FlyBase		
UniProtKB	Q9NPE2	NGRN	located_in	GO:0005759	Reactome:R-HSA-9936243	TAS		C	Neugrin	NGRN|FI58G|HT020	protein	taxon:9606	20250122	Reactome		
UniProtKB	Q9NPE2	NGRN	located_in	GO:0005759	Reactome:R-HSA-9937369	TAS		C	Neugrin	NGRN|FI58G|HT020	protein	taxon:9606	20250122	Reactome		
UniProtKB	Q9NPE2	NGRN	located_in	GO:0031966	GO_REF:0000044	IEA	UniProtKB-SubCell:SL-0171	C	Neugrin	NGRN|FI58G|HT020	protein	taxon:9606	20260727	UniProt		
UniProtKB	Q9NPE2	NGRN	located_in	GO:0031966	PMID:27667664	IDA		C	Neugrin	NGRN|FI58G|HT020	protein	taxon:9606	20180514	UniProt		
UniProtKB	Q9NPE3	NOP10	acts_upstream_of_or_within	GO:0090671	PMID:25467444	HMP		P	H/ACA ribonucleoprotein complex subunit 3	NOP10|NOLA3	protein	taxon:9606	20250304	BHF-UCL	part_of(GO:0070203),part_of(GO:0032212),has_input(RNAcentral:URS00004416C5_9606)|part_of(GO:0070203),part_of(GO:0032212),has_input(RNAcentral:URS00004A7003_9606)	
UniProtKB	Q9NPE3	NOP10	enables	GO:0003723	PMID:18082603	IPI	RNAcentral:URS00004416C5_9606	F	H/ACA ribonucleoprotein complex subunit 3	NOP10|NOLA3	protein	taxon:9606	20170621	BHF-UCL		
UniProtKB	Q9NPE3	NOP10	enables	GO:0005515	PMID:16601202	IPI	UniProtKB:Q96HR8	F	H/ACA ribonucleoprotein complex subunit 3	NOP10|NOLA3	protein	taxon:9606	20080201	UniProt		
UniProtKB	Q9NPE3	NOP10	enables	GO:0005515	PMID:23685356	IPI	UniProtKB:Q6NT76	F	H/ACA ribonucleoprotein complex subunit 3	NOP10|NOLA3	protein	taxon:9606	20151110	BHF-UCL	part_of(GO:0003720),part_of(GO:0007004)	
UniProtKB	Q9NPE3	NOP10	enables	GO:0005515	PMID:25416956	IPI	UniProtKB:Q9NX24	F	H/ACA ribonucleoprotein complex subunit 3	NOP10|NOLA3	protein	taxon:9606	20260725	IntAct	occurs_in(GO:0005634)	
UniProtKB	Q9NPE3	NOP10	enables	GO:0005515	PMID:25910212	IPI	UniProtKB:Q9NX24	F	H/ACA ribonucleoprotein complex subunit 3	NOP10|NOLA3	protein	taxon:9606	20260725	IntAct	occurs_in(GO:0005634)	
UniProtKB	Q9NPE3	NOP10	enables	GO:0005515	PMID:30021884	IPI	UniProtKB:Q9NX24	F	H/ACA ribonucleoprotein complex subunit 3	NOP10|NOLA3	protein	taxon:9606	20260725	IntAct	occurs_in(GO:0005634)	
UniProtKB	Q9NPE3	NOP10	enables	GO:0005515	PMID:31515488	IPI	UniProtKB:Q9NX24	F	H/ACA ribonucleoprotein complex subunit 3	NOP10|NOLA3	protein	taxon:9606	20260725	IntAct	occurs_in(GO:0005634)	
UniProtKB	Q9NPE3	NOP10	enables	GO:0005515	PMID:32296183	IPI	UniProtKB:Q6FHY5	F	H/ACA ribonucleoprotein complex subunit 3	NOP10|NOLA3	protein	taxon:9606	20260725	IntAct		
UniProtKB	Q9NPE3	NOP10	enables	GO:0005515	PMID:32296183	IPI	UniProtKB:Q9NPB3	F	H/ACA ribonucleoprotein complex subunit 3	NOP10|NOLA3	protein	taxon:9606	20260725	IntAct		
UniProtKB	Q9NPE3	NOP10	enables	GO:0005515	PMID:32296183	IPI	UniProtKB:Q9NX24	F	H/ACA ribonucleoprotein complex subunit 3	NOP10|NOLA3	protein	taxon:9606	20260725	IntAct	occurs_in(GO:0005634)	
UniProtKB	Q9NPE3	NOP10	enables	GO:0005515	PMID:33961781	IPI	UniProtKB:Q9NX24	F	H/ACA ribonucleoprotein complex subunit 3	NOP10|NOLA3	protein	taxon:9606	20260725	IntAct	occurs_in(GO:0005634)	
UniProtKB	Q9NPE3	NOP10	enables	GO:0030515	GO_REF:0000002	IEA	InterPro:IPR007264|InterPro:IPR036756	F	H/ACA ribonucleoprotein complex subunit 3	NOP10|NOLA3	protein	taxon:9606	20260727	InterPro		
UniProtKB	Q9NPE3	NOP10	enables	GO:0034513	PMID:18082603	IPI	RNAcentral:URS0000210FD6_9606	F	H/ACA ribonucleoprotein complex subunit 3	NOP10|NOLA3	protein	taxon:9606	20151109	BHF-UCL		
UniProtKB	Q9NPE3	NOP10	enables	GO:0070034	GO_REF:0000033	IBA	PANTHER:PTN000329686|UniProtKB:Q9NPE3	F	H/ACA ribonucleoprotein complex subunit 3	NOP10|NOLA3	protein	taxon:9606	20170228	GO_Central		
UniProtKB	Q9NPE3	NOP10	enables	GO:0070034	PMID:18082603	IPI	RNAcentral:URS00004A7003_9606	F	H/ACA ribonucleoprotein complex subunit 3	NOP10|NOLA3	protein	taxon:9606	20151023	BHF-UCL		
UniProtKB	Q9NPE3	NOP10	enables	GO:0070034	PMID:22527283	TAS		F	H/ACA ribonucleoprotein complex subunit 3	NOP10|NOLA3	protein	taxon:9606	20150902	BHF-UCL	has_input(RNAcentral:URS00004A7003_9606)	
UniProtKB	Q9NPE3	NOP10	involved_in	GO:0000454	GO_REF:0000107	IEA	UniProtKB:D3ZMP6|ensembl:ENSRNOP00000006887	P	H/ACA ribonucleoprotein complex subunit 3	NOP10|NOLA3	protein	taxon:9606	20260724	Ensembl		
UniProtKB	Q9NPE3	NOP10	involved_in	GO:0001522	GO_REF:0000002	IEA	InterPro:IPR007264|InterPro:IPR036756	P	H/ACA ribonucleoprotein complex subunit 3	NOP10|NOLA3	protein	taxon:9606	20260727	InterPro		
UniProtKB	Q9NPE3	NOP10	involved_in	GO:0001522	PMID:9843512	NAS		P	H/ACA ribonucleoprotein complex subunit 3	NOP10|NOLA3	protein	taxon:9606	20020606	UniProt		
UniProtKB	Q9NPE3	NOP10	involved_in	GO:0007004	PMID:20351177	NAS		P	H/ACA ribonucleoprotein complex subunit 3	NOP10|NOLA3	protein	taxon:9606	20251229	ComplexPortal		
UniProtKB	Q9NPE3	NOP10	involved_in	GO:0007004	PMID:22527283	TAS		P	H/ACA ribonucleoprotein complex subunit 3	NOP10|NOLA3	protein	taxon:9606	20150902	BHF-UCL		
UniProtKB	Q9NPE3	NOP10	involved_in	GO:0007004	PMID:29695869	IDA		P	H/ACA ribonucleoprotein complex subunit 3	NOP10|NOLA3	protein	taxon:9606	20180710	UniProt		
UniProtKB	Q9NPE3	NOP10	involved_in	GO:0031118	GO_REF:0000033	IBA	FB:FBgn0033548|PANTHER:PTN000329686|RGD:1582780|SGD:S000007455	P	H/ACA ribonucleoprotein complex subunit 3	NOP10|NOLA3	protein	taxon:9606	20250903	GO_Central		
UniProtKB	Q9NPE3	NOP10	involved_in	GO:0031120	GO_REF:0000033	IBA	PANTHER:PTN000329686|SGD:S000007455	P	H/ACA ribonucleoprotein complex subunit 3	NOP10|NOLA3	protein	taxon:9606	20170228	GO_Central		
UniProtKB	Q9NPE3	NOP10	involved_in	GO:0042254	GO_REF:0000002	IEA	InterPro:IPR007264|InterPro:IPR036756	P	H/ACA ribonucleoprotein complex subunit 3	NOP10|NOLA3	protein	taxon:9606	20260727	InterPro		
UniProtKB	Q9NPE3	NOP10	located_in	GO:0005654	Reactome:R-HSA-163090	TAS		C	H/ACA ribonucleoprotein complex subunit 3	NOP10|NOLA3	protein	taxon:9606	20150815	Reactome		
UniProtKB	Q9NPE3	NOP10	located_in	GO:0005654	Reactome:R-HSA-163096	TAS		C	H/ACA ribonucleoprotein complex subunit 3	NOP10|NOLA3	protein	taxon:9606	20150815	Reactome		
UniProtKB	Q9NPE3	NOP10	located_in	GO:0005654	Reactome:R-HSA-163099	TAS		C	H/ACA ribonucleoprotein complex subunit 3	NOP10|NOLA3	protein	taxon:9606	20150815	Reactome		
UniProtKB	Q9NPE3	NOP10	located_in	GO:0005654	Reactome:R-HSA-163120	TAS		C	H/ACA ribonucleoprotein complex subunit 3	NOP10|NOLA3	protein	taxon:9606	20150815	Reactome		
UniProtKB	Q9NPE3	NOP10	located_in	GO:0005654	Reactome:R-HSA-164616	TAS		C	H/ACA ribonucleoprotein complex subunit 3	NOP10|NOLA3	protein	taxon:9606	20150815	Reactome		
UniProtKB	Q9NPE3	NOP10	located_in	GO:0005654	Reactome:R-HSA-164617	TAS		C	H/ACA ribonucleoprotein complex subunit 3	NOP10|NOLA3	protein	taxon:9606	20150815	Reactome		
UniProtKB	Q9NPE3	NOP10	located_in	GO:0005654	Reactome:R-HSA-164620	TAS		C	H/ACA ribonucleoprotein complex subunit 3	NOP10|NOLA3	protein	taxon:9606	20150815	Reactome		
UniProtKB	Q9NPE3	NOP10	located_in	GO:0005654	Reactome:R-HSA-6790905	TAS		C	H/ACA ribonucleoprotein complex subunit 3	NOP10|NOLA3	protein	taxon:9606	20150815	Reactome		
UniProtKB	Q9NPE3	NOP10	located_in	GO:0005730	GO_REF:0000044	IEA	UniProtKB-SubCell:SL-0188	C	H/ACA ribonucleoprotein complex subunit 3	NOP10|NOLA3	protein	taxon:9606	20260727	UniProt		
UniProtKB	Q9NPE3	NOP10	located_in	GO:0015030	GO_REF:0000044	IEA	UniProtKB-SubCell:SL-0031	C	H/ACA ribonucleoprotein complex subunit 3	NOP10|NOLA3	protein	taxon:9606	20260727	UniProt		
UniProtKB	Q9NPE3	NOP10	located_in	GO:0016604	GO_REF:0000052	IDA		C	H/ACA ribonucleoprotein complex subunit 3	NOP10|NOLA3	protein	taxon:9606	20251115	HPA		
UniProtKB	Q9NPE3	NOP10	part_of	GO:0005697	PMID:18082603	IDA		C	H/ACA ribonucleoprotein complex subunit 3	NOP10|NOLA3	protein	taxon:9606	20151109	BHF-UCL		
UniProtKB	Q9NPE3	NOP10	part_of	GO:0005697	PMID:20351177	NAS		C	H/ACA ribonucleoprotein complex subunit 3	NOP10|NOLA3	protein	taxon:9606	20251229	ComplexPortal		
UniProtKB	Q9NPE3	NOP10	part_of	GO:0005697	PMID:20351177	TAS		C	H/ACA ribonucleoprotein complex subunit 3	NOP10|NOLA3	protein	taxon:9606	20151014	BHF-UCL		
UniProtKB	Q9NPE3	NOP10	part_of	GO:0005697	PMID:22527283	TAS		C	H/ACA ribonucleoprotein complex subunit 3	NOP10|NOLA3	protein	taxon:9606	20150902	BHF-UCL		
UniProtKB	Q9NPE3	NOP10	part_of	GO:0005697	PMID:29695869	IDA		C	H/ACA ribonucleoprotein complex subunit 3	NOP10|NOLA3	protein	taxon:9606	20180710	UniProt		
UniProtKB	Q9NPE3	NOP10	part_of	GO:0005732	PMID:9843512	TAS		C	H/ACA ribonucleoprotein complex subunit 3	NOP10|NOLA3	protein	taxon:9606	20020606	UniProt		
UniProtKB	Q9NPE3	NOP10	part_of	GO:0031429	GO_REF:0000033	IBA	PANTHER:PTN000329686|RGD:1582780|SGD:S000007455|UniProtKB:Q9NPE3	C	H/ACA ribonucleoprotein complex subunit 3	NOP10|NOLA3	protein	taxon:9606	20170228	GO_Central		
UniProtKB	Q9NPE3	NOP10	part_of	GO:0031429	GO_REF:0000107	IEA	UniProtKB:D3ZMP6|ensembl:ENSRNOP00000006887	C	H/ACA ribonucleoprotein complex subunit 3	NOP10|NOLA3	protein	taxon:9606	20260724	Ensembl		
UniProtKB	Q9NPE3	NOP10	part_of	GO:0031429	PMID:18082603	IDA		C	H/ACA ribonucleoprotein complex subunit 3	NOP10|NOLA3	protein	taxon:9606	20151109	BHF-UCL		
UniProtKB	Q9NPE3	NOP10	part_of	GO:0031429	PMID:22527283	TAS		C	H/ACA ribonucleoprotein complex subunit 3	NOP10|NOLA3	protein	taxon:9606	20150902	BHF-UCL		
UniProtKB	Q9NPE3	NOP10	part_of	GO:0072589	PMID:22527283	TAS		C	H/ACA ribonucleoprotein complex subunit 3	NOP10|NOLA3	protein	taxon:9606	20150902	BHF-UCL		
UniProtKB	Q9NPE3	NOP10	part_of	GO:0090661	PMID:18082603	IDA		C	H/ACA ribonucleoprotein complex subunit 3	NOP10|NOLA3	protein	taxon:9606	20151109	BHF-UCL		
UniProtKB	Q9NPE3	NOP10	part_of	GO:0090661	PMID:22527283	TAS		C	H/ACA ribonucleoprotein complex subunit 3	NOP10|NOLA3	protein	taxon:9606	20151014	BHF-UCL		
UniProtKB	Q9NPE6	SPAG4	enables	GO:0005198	PMID:9691178	TAS		F	Sperm-associated antigen 4 protein	SPAG4|SUN4	protein	taxon:9606	20050308	PINC		
UniProtKB	Q9NPE6	SPAG4	enables	GO:0005515	PMID:25775403	IPI	UniProtKB:Q8IYM1	F	Sperm-associated antigen 4 protein	SPAG4|SUN4	protein	taxon:9606	20260725	IntAct	occurs_in(GO:0097225)	
UniProtKB	Q9NPE6	SPAG4	enables	GO:0005515	PMID:32296183	IPI	UniProtKB:A5PKU2	F	Sperm-associated antigen 4 protein	SPAG4|SUN4	protein	taxon:9606	20260725	IntAct		
UniProtKB	Q9NPE6	SPAG4	enables	GO:0005515	PMID:32296183	IPI	UniProtKB:O00767	F	Sperm-associated antigen 4 protein	SPAG4|SUN4	protein	taxon:9606	20260725	IntAct		
UniProtKB	Q9NPE6	SPAG4	enables	GO:0005515	PMID:32296183	IPI	UniProtKB:O14653	F	Sperm-associated antigen 4 protein	SPAG4|SUN4	protein	taxon:9606	20260725	IntAct		
UniProtKB	Q9NPE6	SPAG4	enables	GO:0005515	PMID:32296183	IPI	UniProtKB:O95393	F	Sperm-associated antigen 4 protein	SPAG4|SUN4	protein	taxon:9606	20260725	IntAct		
UniProtKB	Q9NPE6	SPAG4	enables	GO:0005515	PMID:32296183	IPI	UniProtKB:O95870	F	Sperm-associated antigen 4 protein	SPAG4|SUN4	protein	taxon:9606	20260725	IntAct		
UniProtKB	Q9NPE6	SPAG4	enables	GO:0005515	PMID:32296183	IPI	UniProtKB:P07306	F	Sperm-associated antigen 4 protein	SPAG4|SUN4	protein	taxon:9606	20260725	IntAct		
UniProtKB	Q9NPE6	SPAG4	enables	GO:0005515	PMID:32296183	IPI	UniProtKB:P0DJD7	F	Sperm-associated antigen 4 protein	SPAG4|SUN4	protein	taxon:9606	20260725	IntAct		
UniProtKB	Q9NPE6	SPAG4	enables	GO:0005515	PMID:32296183	IPI	UniProtKB:P24593	F	Sperm-associated antigen 4 protein	SPAG4|SUN4	protein	taxon:9606	20260725	IntAct		
UniProtKB	Q9NPE6	SPAG4	enables	GO:0005515	PMID:32296183	IPI	UniProtKB:P26678	F	Sperm-associated antigen 4 protein	SPAG4|SUN4	protein	taxon:9606	20260725	IntAct		
UniProtKB	Q9NPE6	SPAG4	enables	GO:0005515	PMID:32296183	IPI	UniProtKB:P43378	F	Sperm-associated antigen 4 protein	SPAG4|SUN4	protein	taxon:9606	20260725	IntAct		
UniProtKB	Q9NPE6	SPAG4	enables	GO:0005515	PMID:32296183	IPI	UniProtKB:P78329	F	Sperm-associated antigen 4 protein	SPAG4|SUN4	protein	taxon:9606	20260725	IntAct		
UniProtKB	Q9NPE6	SPAG4	enables	GO:0005515	PMID:32296183	IPI	UniProtKB:Q14656	F	Sperm-associated antigen 4 protein	SPAG4|SUN4	protein	taxon:9606	20260725	IntAct		
UniProtKB	Q9NPE6	SPAG4	enables	GO:0005515	PMID:32296183	IPI	UniProtKB:Q5J8X5	F	Sperm-associated antigen 4 protein	SPAG4|SUN4	protein	taxon:9606	20260725	IntAct		
UniProtKB	Q9NPE6	SPAG4	enables	GO:0005515	PMID:32296183	IPI	UniProtKB:Q5TGU0	F	Sperm-associated antigen 4 protein	SPAG4|SUN4	protein	taxon:9606	20260725	IntAct		
UniProtKB	Q9NPE6	SPAG4	enables	GO:0005515	PMID:32296183	IPI	UniProtKB:Q6UX98	F	Sperm-associated antigen 4 protein	SPAG4|SUN4	protein	taxon:9606	20260725	IntAct		
UniProtKB	Q9NPE6	SPAG4	enables	GO:0005515	PMID:32296183	IPI	UniProtKB:Q7Z2K6	F	Sperm-associated antigen 4 protein	SPAG4|SUN4	protein	taxon:9606	20260725	IntAct		
UniProtKB	Q9NPE6	SPAG4	enables	GO:0005515	PMID:32296183	IPI	UniProtKB:Q8IWU4	F	Sperm-associated antigen 4 protein	SPAG4|SUN4	protein	taxon:9606	20260725	IntAct		
UniProtKB	Q9NPE6	SPAG4	enables	GO:0005515	PMID:32296183	IPI	UniProtKB:Q8IXM6	F	Sperm-associated antigen 4 protein	SPAG4|SUN4	protein	taxon:9606	20260725	IntAct		
UniProtKB	Q9NPE6	SPAG4	enables	GO:0005515	PMID:32296183	IPI	UniProtKB:Q8TC36	F	Sperm-associated antigen 4 protein	SPAG4|SUN4	protein	taxon:9606	20260725	IntAct		
UniProtKB	Q9NPE6	SPAG4	enables	GO:0005515	PMID:32296183	IPI	UniProtKB:Q8TDX6-3	F	Sperm-associated antigen 4 protein	SPAG4|SUN4	protein	taxon:9606	20260725	IntAct		
UniProtKB	Q9NPE6	SPAG4	enables	GO:0005515	PMID:32296183	IPI	UniProtKB:Q969E2	F	Sperm-associated antigen 4 protein	SPAG4|SUN4	protein	taxon:9606	20260725	IntAct		
UniProtKB	Q9NPE6	SPAG4	enables	GO:0005515	PMID:32296183	IPI	UniProtKB:Q96GQ5	F	Sperm-associated antigen 4 protein	SPAG4|SUN4	protein	taxon:9606	20260725	IntAct		
UniProtKB	Q9NPE6	SPAG4	enables	GO:0005515	PMID:32296183	IPI	UniProtKB:Q96IW7	F	Sperm-associated antigen 4 protein	SPAG4|SUN4	protein	taxon:9606	20260725	IntAct		
UniProtKB	Q9NPE6	SPAG4	enables	GO:0005515	PMID:32296183	IPI	UniProtKB:Q9BXJ8	F	Sperm-associated antigen 4 protein	SPAG4|SUN4	protein	taxon:9606	20260725	IntAct		
UniProtKB	Q9NPE6	SPAG4	enables	GO:0005515	PMID:32296183	IPI	UniProtKB:Q9H2L4	F	Sperm-associated antigen 4 protein	SPAG4|SUN4	protein	taxon:9606	20260725	IntAct		
UniProtKB	Q9NPE6	SPAG4	enables	GO:0005515	PMID:32296183	IPI	UniProtKB:Q9H2S6-2	F	Sperm-associated antigen 4 protein	SPAG4|SUN4	protein	taxon:9606	20260725	IntAct		
UniProtKB	Q9NPE6	SPAG4	enables	GO:0043495	GO_REF:0000033	IBA	AGI_LocusCode:AT3G10730|AGI_LocusCode:AT5G04990|PANTHER:PTN000308195|PomBase:SPBC12D12.01|UniProtKB:O94901|UniProtKB:Q9UH99	F	Sperm-associated antigen 4 protein	SPAG4|SUN4	protein	taxon:9606	20210128	GO_Central		
UniProtKB	Q9NPE6	SPAG4	involved_in	GO:0007283	GO_REF:0000117	IEA	ARBA:ARBA00085131	P	Sperm-associated antigen 4 protein	SPAG4|SUN4	protein	taxon:9606	20260727	UniProt		
UniProtKB	Q9NPE6	SPAG4	involved_in	GO:0007283	PMID:9691178	TAS		P	Sperm-associated antigen 4 protein	SPAG4|SUN4	protein	taxon:9606	20050308	PINC		
UniProtKB	Q9NPE6	SPAG4	is_active_in	GO:0005635	GO_REF:0000033	IBA	AGI_LocusCode:AT3G10730|AGI_LocusCode:AT5G04990|FB:FBgn0265003|MGI:MGI:1923657|MGI:MGI:1924303|MGI:MGI:2443011|MGI:MGI:2444120|MGI:MGI:3041199|PANTHER:PTN000308195|PomBase:SPBC12D12.01|SGD:S000003556|UniProtKB:O94901|UniProtKB:Q8TC36|UniProtKB:Q9UH99|WB:WBGene00006311|WB:WBGene00006816|dictyBase:DDB_G0272869	C	Sperm-associated antigen 4 protein	SPAG4|SUN4	protein	taxon:9606	20260528	GO_Central		
UniProtKB	Q9NPE6	SPAG4	located_in	GO:0005635	GO_REF:0000024	ISS	UniProtKB:Q9JJF2	C	Sperm-associated antigen 4 protein	SPAG4|SUN4	protein	taxon:9606	20200728	UniProt		
UniProtKB	Q9NPE6	SPAG4	located_in	GO:0005635	GO_REF:0000044	IEA	UniProtKB-SubCell:SL-0178	C	Sperm-associated antigen 4 protein	SPAG4|SUN4	protein	taxon:9606	20260727	UniProt		
UniProtKB	Q9NPE6	SPAG4	located_in	GO:0005637	GO_REF:0000024	ISS	UniProtKB:Q9JJF2	C	Sperm-associated antigen 4 protein	SPAG4|SUN4	protein	taxon:9606	20200728	UniProt		
UniProtKB	Q9NPE6	SPAG4	located_in	GO:0005637	GO_REF:0000044	IEA	UniProtKB-SubCell:SL-0179	C	Sperm-associated antigen 4 protein	SPAG4|SUN4	protein	taxon:9606	20260727	UniProt		
UniProtKB	Q9NPE6	SPAG4	located_in	GO:0005856	GO_REF:0000044	IEA	UniProtKB-SubCell:SL-0090	C	Sperm-associated antigen 4 protein	SPAG4|SUN4	protein	taxon:9606	20260727	UniProt		
UniProtKB	Q9NPE6	SPAG4	located_in	GO:0016020	GO_REF:0000044	IEA	UniProtKB-SubCell:SL-0162	C	Sperm-associated antigen 4 protein	SPAG4|SUN4	protein	taxon:9606	20260727	UniProt		
UniProtKB	Q9NPE6	SPAG4	part_of	GO:0034993	GO_REF:0000033	IBA	MGI:MGI:3041199|PANTHER:PTN000308197|PomBase:SPBC12D12.01|UniProtKB:O94901|UniProtKB:Q9UH99|WB:WBGene00006816	C	Sperm-associated antigen 4 protein	SPAG4|SUN4	protein	taxon:9606	20250903	GO_Central		
UniProtKB	Q9NPF0	CD320	enables	GO:0005509	PMID:27411955	IDA		F	CD320 antigen	CD320|8D6A|UNQ198/PRO224	protein	taxon:9606	20170227	UniProt		
UniProtKB	Q9NPF0	CD320	enables	GO:0005515	PMID:27411955	IPI	UniProtKB:P20062	F	CD320 antigen	CD320|8D6A|UNQ198/PRO224	protein	taxon:9606	20170216	UniProt		
UniProtKB	Q9NPF0	CD320	enables	GO:0005515	PMID:27411955	IPI	UniProtKB:P20062	F	CD320 antigen	CD320|8D6A|UNQ198/PRO224	protein	taxon:9606	20260725	IntAct		
UniProtKB	Q9NPF0	CD320	enables	GO:0005515	PMID:35922511	IPI	UniProtKB:Q86YT9	F	CD320 antigen	CD320|8D6A|UNQ198/PRO224	protein	taxon:9606	20260725	IntAct		
UniProtKB	Q9NPF0	CD320	enables	GO:0031419	PMID:18779389	IDA		F	CD320 antigen	CD320|8D6A|UNQ198/PRO224	protein	taxon:9606	20120402	MGI		
UniProtKB	Q9NPF0	CD320	enables	GO:0038024	GO_REF:0000107	IEA	UniProtKB:Q9Z1P5|ensembl:ENSMUSP00000002379	F	CD320 antigen	CD320|8D6A|UNQ198/PRO224	protein	taxon:9606	20260724	Ensembl		
UniProtKB	Q9NPF0	CD320	enables	GO:0038024	PMID:15652495	EXP		F	CD320 antigen	CD320|8D6A|UNQ198/PRO224	protein	taxon:9606	20240514	Reactome		
UniProtKB	Q9NPF0	CD320	involved_in	GO:0015889	GO_REF:0000107	IEA	UniProtKB:Q9Z1P5|ensembl:ENSMUSP00000002379	P	CD320 antigen	CD320|8D6A|UNQ198/PRO224	protein	taxon:9606	20260724	Ensembl		
UniProtKB	Q9NPF0	CD320	involved_in	GO:0015889	PMID:18779389	IMP		P	CD320 antigen	CD320|8D6A|UNQ198/PRO224	protein	taxon:9606	20170227	UniProt		
UniProtKB	Q9NPF0	CD320	involved_in	GO:0015889	PMID:20524213	IMP		P	CD320 antigen	CD320|8D6A|UNQ198/PRO224	protein	taxon:9606	20170216	UniProt		
UniProtKB	Q9NPF0	CD320	involved_in	GO:0015889	Reactome:R-HSA-9758890	TAS		P	CD320 antigen	CD320|8D6A|UNQ198/PRO224	protein	taxon:9606	20260316	Reactome		
UniProtKB	Q9NPF0	CD320	involved_in	GO:0016192	GO_REF:0000117	IEA	ARBA:ARBA00028249	P	CD320 antigen	CD320|8D6A|UNQ198/PRO224	protein	taxon:9606	20260727	UniProt		
UniProtKB	Q9NPF0	CD320	involved_in	GO:0030890	PMID:10727470	IMP		P	CD320 antigen	CD320|8D6A|UNQ198/PRO224	protein	taxon:9606	20170227	UniProt		
UniProtKB	Q9NPF0	CD320	involved_in	GO:0031296	PMID:10727470	IMP		P	CD320 antigen	CD320|8D6A|UNQ198/PRO224	protein	taxon:9606	20170227	UniProt		
UniProtKB	Q9NPF0	CD320	is_active_in	GO:0005886	GO_REF:0000033	IBA	FB:FBgn0030706|FB:FBgn0051092|MGI:MGI:1340044|MGI:MGI:1860083|MGI:MGI:2138856|MGI:MGI:2442252|MGI:MGI:96765|MGI:MGI:96828|PANTHER:PTN002557696|RGD:2998|RGD:619731|RGD:727887|UniProtKB:E1BGJ0|UniProtKB:P01130|UniProtKB:P01131|UniProtKB:P98155|UniProtKB:Q07954|UniProtKB:Q14114|UniProtKB:Q86YD5|UniProtKB:Q9NPF0|UniProtKB:Q9Y561|UniProtKB:Q9Y5Q5|WB:WBGene00003071|WB:WBGene00015083|WB:WBGene00019811	C	CD320 antigen	CD320|8D6A|UNQ198/PRO224	protein	taxon:9606	20260529	GO_Central		
UniProtKB	Q9NPF0	CD320	is_active_in	GO:0005886	GO_REF:0000107	IEA	UniProtKB:Q9Z1P5|ensembl:ENSMUSP00000002379	C	CD320 antigen	CD320|8D6A|UNQ198/PRO224	protein	taxon:9606	20260724	Ensembl		
UniProtKB	Q9NPF0	CD320	located_in	GO:0005783	GO_REF:0000054	IDA		C	CD320 antigen	CD320|8D6A|UNQ198/PRO224	protein	taxon:9606	20100607	LIFEdb		
UniProtKB	Q9NPF0	CD320	located_in	GO:0005886	GO_REF:0000044	IEA	UniProtKB-SubCell:SL-0039	C	CD320 antigen	CD320|8D6A|UNQ198/PRO224	protein	taxon:9606	20260727	UniProt		
UniProtKB	Q9NPF0	CD320	located_in	GO:0005886	PMID:10727470	IDA		C	CD320 antigen	CD320|8D6A|UNQ198/PRO224	protein	taxon:9606	20170227	UniProt		
UniProtKB	Q9NPF0	CD320	located_in	GO:0005886	PMID:11418631	EXP		C	CD320 antigen	CD320|8D6A|UNQ198/PRO224	protein	taxon:9606	20251027	UniProt		
UniProtKB	Q9NPF0	CD320	located_in	GO:0005886	PMID:18779389	IDA		C	CD320 antigen	CD320|8D6A|UNQ198/PRO224	protein	taxon:9606	20120402	MGI		
UniProtKB	Q9NPF0	CD320	located_in	GO:0005886	Reactome:R-HSA-3000112	TAS		C	CD320 antigen	CD320|8D6A|UNQ198/PRO224	protein	taxon:9606	20130516	Reactome		
UniProtKB	Q9NPF0	CD320	located_in	GO:0005886	Reactome:R-HSA-3000122	TAS		C	CD320 antigen	CD320|8D6A|UNQ198/PRO224	protein	taxon:9606	20130516	Reactome		
UniProtKB	Q9NPF0	CD320	located_in	GO:0005886	Reactome:R-HSA-3325546	TAS		C	CD320 antigen	CD320|8D6A|UNQ198/PRO224	protein	taxon:9606	20130607	Reactome		
UniProtKB	Q9NPF0	CD320	located_in	GO:0016020	GO_REF:0000117	IEA	ARBA:ARBA00028763	C	CD320 antigen	CD320|8D6A|UNQ198/PRO224	protein	taxon:9606	20260727	UniProt		
UniProtKB	Q9NPF0	CD320	located_in	GO:0016020	PMID:19946888	HDA		C	CD320 antigen	CD320|8D6A|UNQ198/PRO224	protein	taxon:9606	20140627	UniProt		
UniProtKB	Q9NPF2	CHST11	enables	GO:0001537	PMID:11056388	IDA		F	Carbohydrate sulfotransferase 11	CHST11	protein	taxon:9606	20050408	UniProt		
UniProtKB	Q9NPF2	CHST11	enables	GO:0008146	GO_REF:0000002	IEA	InterPro:IPR005331|InterPro:IPR018011	F	Carbohydrate sulfotransferase 11	CHST11	protein	taxon:9606	20260727	InterPro		
UniProtKB	Q9NPF2	CHST11	enables	GO:0008146	GO_REF:0000033	IBA	FB:FBgn0032618|MGI:MGI:1916197|MGI:MGI:1918617|MGI:MGI:1927166|MGI:MGI:2138283|PANTHER:PTN000951429|RGD:621216|UniProtKB:O43529|UniProtKB:Q7L1S5|UniProtKB:Q8NCH0|UniProtKB:Q8NET6|UniProtKB:Q9H2A9|UniProtKB:Q9NPF2|UniProtKB:Q9NRB3|ZFIN:ZDB-GENE-040315-1	F	Carbohydrate sulfotransferase 11	CHST11	protein	taxon:9606	20260528	GO_Central		
UniProtKB	Q9NPF2	CHST11	enables	GO:0008146	GO_REF:0000107	IEA	UniProtKB:Q9JME2|ensembl:ENSMUSP00000045349	F	Carbohydrate sulfotransferase 11	CHST11	protein	taxon:9606	20260724	Ensembl		
UniProtKB	Q9NPF2	CHST11	enables	GO:0008146	GO_REF:0000117	IEA	ARBA:ARBA00028338	F	Carbohydrate sulfotransferase 11	CHST11	protein	taxon:9606	20260727	UniProt		
UniProtKB	Q9NPF2	CHST11	enables	GO:0047756	GO_REF:0000003	IEA	EC:2.8.2.5	F	Carbohydrate sulfotransferase 11	CHST11	protein	taxon:9606	20260727	UniProt		
UniProtKB	Q9NPF2	CHST11	enables	GO:0047756	GO_REF:0000116	IEA	RHEA:16101	F	Carbohydrate sulfotransferase 11	CHST11	protein	taxon:9606	20260727	RHEA		
UniProtKB	Q9NPF2	CHST11	enables	GO:0047756	PMID:11056388	IDA		F	Carbohydrate sulfotransferase 11	CHST11	protein	taxon:9606	20050408	UniProt		
UniProtKB	Q9NPF2	CHST11	enables	GO:0047756	Reactome:R-HSA-1971483	TAS		F	Carbohydrate sulfotransferase 11	CHST11	protein	taxon:9606	20260222	Reactome		
UniProtKB	Q9NPF2	CHST11	enables	GO:0050659	GO_REF:0000107	IEA	UniProtKB:Q9JME2|ensembl:ENSMUSP00000045349	F	Carbohydrate sulfotransferase 11	CHST11	protein	taxon:9606	20260724	Ensembl		
UniProtKB	Q9NPF2	CHST11	involved_in	GO:0016051	GO_REF:0000002	IEA	InterPro:IPR018011	P	Carbohydrate sulfotransferase 11	CHST11	protein	taxon:9606	20260727	InterPro		
UniProtKB	Q9NPF2	CHST11	involved_in	GO:0030166	GO_REF:0000033	IBA	MGI:MGI:1916197|MGI:MGI:1927166|PANTHER:PTN002637568|UniProtKB:Q8NET6|UniProtKB:Q9H2A9|UniProtKB:Q9NPF2|UniProtKB:Q9NRB3|ZFIN:ZDB-GENE-040315-1	P	Carbohydrate sulfotransferase 11	CHST11	protein	taxon:9606	20250411	GO_Central		
UniProtKB	Q9NPF2	CHST11	involved_in	GO:0050650	PMID:11056388	IDA		P	Carbohydrate sulfotransferase 11	CHST11	protein	taxon:9606	20050408	UniProt		
UniProtKB	Q9NPF2	CHST11	involved_in	GO:0050650	Reactome:R-HSA-2022870	TAS		P	Carbohydrate sulfotransferase 11	CHST11	protein	taxon:9606	20260316	Reactome		
UniProtKB	Q9NPF2	CHST11	located_in	GO:0000139	GO_REF:0000044	IEA	UniProtKB-SubCell:SL-0134	C	Carbohydrate sulfotransferase 11	CHST11	protein	taxon:9606	20260727	UniProt		
UniProtKB	Q9NPF2	CHST11	located_in	GO:0000139	Reactome:R-HSA-1971483	TAS		C	Carbohydrate sulfotransferase 11	CHST11	protein	taxon:9606	20130516	Reactome		
UniProtKB	Q9NPF2	CHST11	located_in	GO:0005794	GO_REF:0000117	IEA	ARBA:ARBA00028708	C	Carbohydrate sulfotransferase 11	CHST11	protein	taxon:9606	20260727	UniProt		
UniProtKB	Q9NPF2	CHST11	located_in	GO:0016020	GO_REF:0000002	IEA	InterPro:IPR005331|InterPro:IPR018011	C	Carbohydrate sulfotransferase 11	CHST11	protein	taxon:9606	20260727	InterPro		
UniProtKB	Q9NPF2	CHST11	located_in	GO:0016020	PMID:11056388	NAS		C	Carbohydrate sulfotransferase 11	CHST11	protein	taxon:9606	20050408	UniProt		
UniProtKB	Q9NPF2	CHST11	located_in	GO:0016020	PMID:19946888	HDA		C	Carbohydrate sulfotransferase 11	CHST11	protein	taxon:9606	20140627	UniProt		
UniProtKB	Q9NPF4	OSGEP	enables	GO:0005515	PMID:23414517	IPI	UniProtKB:Q96S44	F	tRNA N6-adenosine threonylcarbamoyltransferase	OSGEP|GCPL1	protein	taxon:9606	20260725	IntAct		
UniProtKB	Q9NPF4	OSGEP	enables	GO:0005515	PMID:23455922	IPI	UniProtKB:Q96S44	F	tRNA N6-adenosine threonylcarbamoyltransferase	OSGEP|GCPL1	protein	taxon:9606	20260725	IntAct		
UniProtKB	Q9NPF4	OSGEP	enables	GO:0005515	PMID:27903914	IPI	UniProtKB:Q14657,UniProtKB:Q96S44,UniProtKB:Q9BXV9,UniProtKB:Q9Y3C4	F	tRNA N6-adenosine threonylcarbamoyltransferase	OSGEP|GCPL1	protein	taxon:9606	20170322	UniProt		
UniProtKB	Q9NPF4	OSGEP	enables	GO:0005515	PMID:28514442	IPI	UniProtKB:Q14657	F	tRNA N6-adenosine threonylcarbamoyltransferase	OSGEP|GCPL1	protein	taxon:9606	20260725	IntAct		
UniProtKB	Q9NPF4	OSGEP	enables	GO:0005515	PMID:28514442	IPI	UniProtKB:Q96S44	F	tRNA N6-adenosine threonylcarbamoyltransferase	OSGEP|GCPL1	protein	taxon:9606	20260725	IntAct		
UniProtKB	Q9NPF4	OSGEP	enables	GO:0005515	PMID:32296183	IPI	UniProtKB:O95817	F	tRNA N6-adenosine threonylcarbamoyltransferase	OSGEP|GCPL1	protein	taxon:9606	20260725	IntAct		
UniProtKB	Q9NPF4	OSGEP	enables	GO:0005515	PMID:32296183	IPI	UniProtKB:Q14657	F	tRNA N6-adenosine threonylcarbamoyltransferase	OSGEP|GCPL1	protein	taxon:9606	20260725	IntAct		
UniProtKB	Q9NPF4	OSGEP	enables	GO:0005515	PMID:32707033	IPI	UniProtKB:Q96S44	F	tRNA N6-adenosine threonylcarbamoyltransferase	OSGEP|GCPL1	protein	taxon:9606	20260725	IntAct		
UniProtKB	Q9NPF4	OSGEP	enables	GO:0005515	PMID:33961781	IPI	UniProtKB:Q14657	F	tRNA N6-adenosine threonylcarbamoyltransferase	OSGEP|GCPL1	protein	taxon:9606	20260725	IntAct		
UniProtKB	Q9NPF4	OSGEP	enables	GO:0005515	PMID:33961781	IPI	UniProtKB:Q96S44	F	tRNA N6-adenosine threonylcarbamoyltransferase	OSGEP|GCPL1	protein	taxon:9606	20260725	IntAct		
UniProtKB	Q9NPF4	OSGEP	enables	GO:0005515	PMID:40205054	IPI	UniProtKB:Q14657	F	tRNA N6-adenosine threonylcarbamoyltransferase	OSGEP|GCPL1	protein	taxon:9606	20260725	IntAct		
UniProtKB	Q9NPF4	OSGEP	enables	GO:0016747	GO_REF:0000104	IEA	UniRule:UR000165906	F	tRNA N6-adenosine threonylcarbamoyltransferase	OSGEP|GCPL1	protein	taxon:9606	20260727	UniProt		
UniProtKB	Q9NPF4	OSGEP	enables	GO:0061711	GO_REF:0000003	IEA	EC:2.3.1.234	F	tRNA N6-adenosine threonylcarbamoyltransferase	OSGEP|GCPL1	protein	taxon:9606	20260727	UniProt		
UniProtKB	Q9NPF4	OSGEP	enables	GO:0061711	GO_REF:0000116	IEA	RHEA:37059	F	tRNA N6-adenosine threonylcarbamoyltransferase	OSGEP|GCPL1	protein	taxon:9606	20260727	RHEA		
UniProtKB	Q9NPF4	OSGEP	enables	GO:0061711	PMID:28805828	IDA		F	tRNA N6-adenosine threonylcarbamoyltransferase	OSGEP|GCPL1	protein	taxon:9606	20220113	UniProt	part_of(GO:0006400),occurs_in(GO:0005737),has_input(CHEBI:29180)	
UniProtKB	Q9NPF4	OSGEP	involved_in	GO:0002949	GO_REF:0000002	IEA	InterPro:IPR034680	P	tRNA N6-adenosine threonylcarbamoyltransferase	OSGEP|GCPL1	protein	taxon:9606	20260727	InterPro		
UniProtKB	Q9NPF4	OSGEP	involved_in	GO:0002949	GO_REF:0000104	IEA	UniRule:UR000165906	P	tRNA N6-adenosine threonylcarbamoyltransferase	OSGEP|GCPL1	protein	taxon:9606	20260727	UniProt		
UniProtKB	Q9NPF4	OSGEP	involved_in	GO:0002949	GO_REF:0000117	IEA	ARBA:ARBA00033925	P	tRNA N6-adenosine threonylcarbamoyltransferase	OSGEP|GCPL1	protein	taxon:9606	20260727	UniProt		
UniProtKB	Q9NPF4	OSGEP	involved_in	GO:0002949	PMID:28805828	IDA		P	tRNA N6-adenosine threonylcarbamoyltransferase	OSGEP|GCPL1	protein	taxon:9606	20180319	UniProt		
UniProtKB	Q9NPF4	OSGEP	involved_in	GO:0002949	PMID:31481669	IMP		P	tRNA N6-adenosine threonylcarbamoyltransferase	OSGEP|GCPL1	protein	taxon:9606	20211207	UniProt		
UniProtKB	Q9NPF4	OSGEP	involved_in	GO:0006400	PMID:28805828	IDA		P	tRNA N6-adenosine threonylcarbamoyltransferase	OSGEP|GCPL1	protein	taxon:9606	20220113	UniProt		
UniProtKB	Q9NPF4	OSGEP	involved_in	GO:1990145	PMID:27903914	NAS		P	tRNA N6-adenosine threonylcarbamoyltransferase	OSGEP|GCPL1	protein	taxon:9606	20240823	ComplexPortal		
UniProtKB	Q9NPF4	OSGEP	is_active_in	GO:0005737	GO_REF:0000033	IBA	PANTHER:PTN000200096|UniProtKB:Q8IJ99|UniProtKB:Q9NPF4	C	tRNA N6-adenosine threonylcarbamoyltransferase	OSGEP|GCPL1	protein	taxon:9606	20231108	GO_Central		
UniProtKB	Q9NPF4	OSGEP	located_in	GO:0005634	GO_REF:0000044	IEA	UniProtKB-SubCell:SL-0191	C	tRNA N6-adenosine threonylcarbamoyltransferase	OSGEP|GCPL1	protein	taxon:9606	20260727	UniProt		
UniProtKB	Q9NPF4	OSGEP	located_in	GO:0005634	PMID:27903914	IDA		C	tRNA N6-adenosine threonylcarbamoyltransferase	OSGEP|GCPL1	protein	taxon:9606	20170322	UniProt		
UniProtKB	Q9NPF4	OSGEP	located_in	GO:0005634	PMID:28805828	IDA		C	tRNA N6-adenosine threonylcarbamoyltransferase	OSGEP|GCPL1	protein	taxon:9606	20180319	UniProt		
UniProtKB	Q9NPF4	OSGEP	located_in	GO:0005654	GO_REF:0000052	IDA		C	tRNA N6-adenosine threonylcarbamoyltransferase	OSGEP|GCPL1	protein	taxon:9606	20251115	HPA		
UniProtKB	Q9NPF4	OSGEP	located_in	GO:0005737	GO_REF:0000044	IEA	UniProtKB-SubCell:SL-0086	C	tRNA N6-adenosine threonylcarbamoyltransferase	OSGEP|GCPL1	protein	taxon:9606	20260727	UniProt		
UniProtKB	Q9NPF4	OSGEP	located_in	GO:0005737	GO_REF:0000104	IEA	UniRule:UR000165906	C	tRNA N6-adenosine threonylcarbamoyltransferase	OSGEP|GCPL1	protein	taxon:9606	20260727	UniProt		
UniProtKB	Q9NPF4	OSGEP	located_in	GO:0005737	PMID:28805828	IDA		C	tRNA N6-adenosine threonylcarbamoyltransferase	OSGEP|GCPL1	protein	taxon:9606	20180319	UniProt		
UniProtKB	Q9NPF4	OSGEP	located_in	GO:0005829	GO_REF:0000052	IDA		C	tRNA N6-adenosine threonylcarbamoyltransferase	OSGEP|GCPL1	protein	taxon:9606	20251115	HPA		
UniProtKB	Q9NPF4	OSGEP	part_of	GO:0000408	GO_REF:0000002	IEA	InterPro:IPR034680	C	tRNA N6-adenosine threonylcarbamoyltransferase	OSGEP|GCPL1	protein	taxon:9606	20260727	InterPro		
UniProtKB	Q9NPF4	OSGEP	part_of	GO:0000408	GO_REF:0000033	IBA	PANTHER:PTN000200096|SGD:S000001746|UniProtKB:Q8IJ99|UniProtKB:Q9NPF4	C	tRNA N6-adenosine threonylcarbamoyltransferase	OSGEP|GCPL1	protein	taxon:9606	20260528	GO_Central		
UniProtKB	Q9NPF4	OSGEP	part_of	GO:0000408	GO_REF:0000117	IEA	ARBA:ARBA00089605	C	tRNA N6-adenosine threonylcarbamoyltransferase	OSGEP|GCPL1	protein	taxon:9606	20260727	UniProt		
UniProtKB	Q9NPF4	OSGEP	part_of	GO:0000408	PMID:27903914	IDA		C	tRNA N6-adenosine threonylcarbamoyltransferase	OSGEP|GCPL1	protein	taxon:9606	20170322	UniProt		
UniProtKB	Q9NPF4	OSGEP	part_of	GO:0000408	PMID:27903914	IPI		C	tRNA N6-adenosine threonylcarbamoyltransferase	OSGEP|GCPL1	protein	taxon:9606	20240823	ComplexPortal		
UniProtKB	Q9NPF4	OSGEP	part_of	GO:0000408	PMID:28805828	IDA		C	tRNA N6-adenosine threonylcarbamoyltransferase	OSGEP|GCPL1	protein	taxon:9606	20180319	UniProt		
UniProtKB	Q9NPF4	OSGEP	part_of	GO:0000408	PMID:31481669	IDA		C	tRNA N6-adenosine threonylcarbamoyltransferase	OSGEP|GCPL1	protein	taxon:9606	20211207	UniProt		
UniProtKB	Q9NPF5	DMAP1	enables	GO:0003714	GO_REF:0000033	IBA	MGI:MGI:1913483|PANTHER:PTN000304415	F	DNA methyltransferase 1-associated protein 1	DMAP1|KIAA1425	protein	taxon:9606	20170228	GO_Central		
UniProtKB	Q9NPF5	DMAP1	enables	GO:0003714	GO_REF:0000107	IEA	UniProtKB:Q9JI44|ensembl:ENSMUSP00000099748	F	DNA methyltransferase 1-associated protein 1	DMAP1|KIAA1425	protein	taxon:9606	20260724	Ensembl		
UniProtKB	Q9NPF5	DMAP1	enables	GO:0005515	PMID:15367675	IPI	UniProtKB:O94763	F	DNA methyltransferase 1-associated protein 1	DMAP1|KIAA1425	protein	taxon:9606	20111207	UniProt		
UniProtKB	Q9NPF5	DMAP1	enables	GO:0005515	PMID:28514442	IPI	UniProtKB:Q9UBU8-2	F	DNA methyltransferase 1-associated protein 1	DMAP1|KIAA1425	protein	taxon:9606	20260725	IntAct		
UniProtKB	Q9NPF5	DMAP1	enables	GO:0005515	PMID:32296183	IPI	UniProtKB:O60925	F	DNA methyltransferase 1-associated protein 1	DMAP1|KIAA1425	protein	taxon:9606	20260725	IntAct		
UniProtKB	Q9NPF5	DMAP1	enables	GO:0005515	PMID:32296183	IPI	UniProtKB:O75031	F	DNA methyltransferase 1-associated protein 1	DMAP1|KIAA1425	protein	taxon:9606	20260725	IntAct		
UniProtKB	Q9NPF5	DMAP1	enables	GO:0005515	PMID:32296183	IPI	UniProtKB:O95678	F	DNA methyltransferase 1-associated protein 1	DMAP1|KIAA1425	protein	taxon:9606	20260725	IntAct		
UniProtKB	Q9NPF5	DMAP1	enables	GO:0005515	PMID:32296183	IPI	UniProtKB:O95995	F	DNA methyltransferase 1-associated protein 1	DMAP1|KIAA1425	protein	taxon:9606	20260725	IntAct		
UniProtKB	Q9NPF5	DMAP1	enables	GO:0005515	PMID:32296183	IPI	UniProtKB:P0C264	F	DNA methyltransferase 1-associated protein 1	DMAP1|KIAA1425	protein	taxon:9606	20260725	IntAct		
UniProtKB	Q9NPF5	DMAP1	enables	GO:0005515	PMID:32296183	IPI	UniProtKB:P19474	F	DNA methyltransferase 1-associated protein 1	DMAP1|KIAA1425	protein	taxon:9606	20260725	IntAct		
UniProtKB	Q9NPF5	DMAP1	enables	GO:0005515	PMID:32296183	IPI	UniProtKB:P20700	F	DNA methyltransferase 1-associated protein 1	DMAP1|KIAA1425	protein	taxon:9606	20260725	IntAct		
UniProtKB	Q9NPF5	DMAP1	enables	GO:0005515	PMID:32296183	IPI	UniProtKB:P40222	F	DNA methyltransferase 1-associated protein 1	DMAP1|KIAA1425	protein	taxon:9606	20260725	IntAct		
UniProtKB	Q9NPF5	DMAP1	enables	GO:0005515	PMID:32296183	IPI	UniProtKB:P51687	F	DNA methyltransferase 1-associated protein 1	DMAP1|KIAA1425	protein	taxon:9606	20260725	IntAct		
UniProtKB	Q9NPF5	DMAP1	enables	GO:0005515	PMID:32296183	IPI	UniProtKB:P53365	F	DNA methyltransferase 1-associated protein 1	DMAP1|KIAA1425	protein	taxon:9606	20260725	IntAct		
UniProtKB	Q9NPF5	DMAP1	enables	GO:0005515	PMID:32296183	IPI	UniProtKB:Q13515	F	DNA methyltransferase 1-associated protein 1	DMAP1|KIAA1425	protein	taxon:9606	20260725	IntAct		
UniProtKB	Q9NPF5	DMAP1	enables	GO:0005515	PMID:32296183	IPI	UniProtKB:Q3SY00	F	DNA methyltransferase 1-associated protein 1	DMAP1|KIAA1425	protein	taxon:9606	20260725	IntAct		
UniProtKB	Q9NPF5	DMAP1	enables	GO:0005515	PMID:32296183	IPI	UniProtKB:Q4G0R1	F	DNA methyltransferase 1-associated protein 1	DMAP1|KIAA1425	protein	taxon:9606	20260725	IntAct		
UniProtKB	Q9NPF5	DMAP1	enables	GO:0005515	PMID:32296183	IPI	UniProtKB:Q6UWE0	F	DNA methyltransferase 1-associated protein 1	DMAP1|KIAA1425	protein	taxon:9606	20260725	IntAct		
UniProtKB	Q9NPF5	DMAP1	enables	GO:0005515	PMID:32296183	IPI	UniProtKB:Q86UE8	F	DNA methyltransferase 1-associated protein 1	DMAP1|KIAA1425	protein	taxon:9606	20260725	IntAct		
UniProtKB	Q9NPF5	DMAP1	enables	GO:0005515	PMID:32296183	IPI	UniProtKB:Q8IYI6	F	DNA methyltransferase 1-associated protein 1	DMAP1|KIAA1425	protein	taxon:9606	20260725	IntAct		
UniProtKB	Q9NPF5	DMAP1	enables	GO:0005515	PMID:32296183	IPI	UniProtKB:Q8N3L3	F	DNA methyltransferase 1-associated protein 1	DMAP1|KIAA1425	protein	taxon:9606	20260725	IntAct		
UniProtKB	Q9NPF5	DMAP1	enables	GO:0005515	PMID:32296183	IPI	UniProtKB:Q8N8B7-2	F	DNA methyltransferase 1-associated protein 1	DMAP1|KIAA1425	protein	taxon:9606	20260725	IntAct		
UniProtKB	Q9NPF5	DMAP1	enables	GO:0005515	PMID:32296183	IPI	UniProtKB:Q8TAB5	F	DNA methyltransferase 1-associated protein 1	DMAP1|KIAA1425	protein	taxon:9606	20260725	IntAct		
UniProtKB	Q9NPF5	DMAP1	enables	GO:0005515	PMID:32296183	IPI	UniProtKB:Q8TD31-3	F	DNA methyltransferase 1-associated protein 1	DMAP1|KIAA1425	protein	taxon:9606	20260725	IntAct		
UniProtKB	Q9NPF5	DMAP1	enables	GO:0005515	PMID:32296183	IPI	UniProtKB:Q96GN5	F	DNA methyltransferase 1-associated protein 1	DMAP1|KIAA1425	protein	taxon:9606	20260725	IntAct		
UniProtKB	Q9NPF5	DMAP1	enables	GO:0005515	PMID:32296183	IPI	UniProtKB:Q9BRT9	F	DNA methyltransferase 1-associated protein 1	DMAP1|KIAA1425	protein	taxon:9606	20260725	IntAct		
UniProtKB	Q9NPF5	DMAP1	enables	GO:0005515	PMID:32296183	IPI	UniProtKB:Q9BT92	F	DNA methyltransferase 1-associated protein 1	DMAP1|KIAA1425	protein	taxon:9606	20260725	IntAct		
UniProtKB	Q9NPF5	DMAP1	enables	GO:0005515	PMID:32296183	IPI	UniProtKB:Q9NYP9	F	DNA methyltransferase 1-associated protein 1	DMAP1|KIAA1425	protein	taxon:9606	20260725	IntAct		
UniProtKB	Q9NPF5	DMAP1	enables	GO:0005515	PMID:32296183	IPI	UniProtKB:Q9UBU8-2	F	DNA methyltransferase 1-associated protein 1	DMAP1|KIAA1425	protein	taxon:9606	20260725	IntAct		
UniProtKB	Q9NPF5	DMAP1	enables	GO:0005515	PMID:32296183	IPI	UniProtKB:Q9UER7	F	DNA methyltransferase 1-associated protein 1	DMAP1|KIAA1425	protein	taxon:9606	20260725	IntAct		
UniProtKB	Q9NPF5	DMAP1	enables	GO:0005515	PMID:32296183	IPI	UniProtKB:Q9ULW6	F	DNA methyltransferase 1-associated protein 1	DMAP1|KIAA1425	protein	taxon:9606	20260725	IntAct		
UniProtKB	Q9NPF5	DMAP1	enables	GO:0061629	PMID:15367675	IDA		F	DNA methyltransferase 1-associated protein 1	DMAP1|KIAA1425	protein	taxon:9606	20111207	UniProt		
UniProtKB	Q9NPF5	DMAP1	involved_in	GO:0000122	GO_REF:0000033	IBA	MGI:MGI:1913483|PANTHER:PTN000304415|UniProtKB:Q9NPF5	P	DNA methyltransferase 1-associated protein 1	DMAP1|KIAA1425	protein	taxon:9606	20190522	GO_Central		
UniProtKB	Q9NPF5	DMAP1	involved_in	GO:0000122	PMID:15367675	IDA		P	DNA methyltransferase 1-associated protein 1	DMAP1|KIAA1425	protein	taxon:9606	20111207	UniProt		
UniProtKB	Q9NPF5	DMAP1	involved_in	GO:0006281	GO_REF:0000002	IEA	InterPro:IPR027109	P	DNA methyltransferase 1-associated protein 1	DMAP1|KIAA1425	protein	taxon:9606	20260727	InterPro		
UniProtKB	Q9NPF5	DMAP1	involved_in	GO:0006338	GO_REF:0000002	IEA	InterPro:IPR027109	P	DNA methyltransferase 1-associated protein 1	DMAP1|KIAA1425	protein	taxon:9606	20260727	InterPro		
UniProtKB	Q9NPF5	DMAP1	involved_in	GO:0006338	PMID:16634648	NAS		P	DNA methyltransferase 1-associated protein 1	DMAP1|KIAA1425	protein	taxon:9606	20260105	ComplexPortal		
UniProtKB	Q9NPF5	DMAP1	involved_in	GO:0006355	PMID:16634648	NAS		P	DNA methyltransferase 1-associated protein 1	DMAP1|KIAA1425	protein	taxon:9606	20260105	ComplexPortal		
UniProtKB	Q9NPF5	DMAP1	involved_in	GO:0042307	PMID:15367675	IDA		P	DNA methyltransferase 1-associated protein 1	DMAP1|KIAA1425	protein	taxon:9606	20180320	UniProt		
UniProtKB	Q9NPF5	DMAP1	involved_in	GO:0042981	PMID:14966270	NAS		P	DNA methyltransferase 1-associated protein 1	DMAP1|KIAA1425	protein	taxon:9606	20260105	ComplexPortal		
UniProtKB	Q9NPF5	DMAP1	involved_in	GO:0045471	GO_REF:0000107	IEA	UniProtKB:Q568Y6|ensembl:ENSRNOP00000026336	P	DNA methyltransferase 1-associated protein 1	DMAP1|KIAA1425	protein	taxon:9606	20260724	Ensembl		
UniProtKB	Q9NPF5	DMAP1	involved_in	GO:0045892	GO_REF:0000002	IEA	InterPro:IPR008468	P	DNA methyltransferase 1-associated protein 1	DMAP1|KIAA1425	protein	taxon:9606	20260727	InterPro		
UniProtKB	Q9NPF5	DMAP1	involved_in	GO:0045892	PMID:10888872	NAS		P	DNA methyltransferase 1-associated protein 1	DMAP1|KIAA1425	protein	taxon:9606	20020507	UniProt		
UniProtKB	Q9NPF5	DMAP1	involved_in	GO:0045893	PMID:27153538	NAS		P	DNA methyltransferase 1-associated protein 1	DMAP1|KIAA1425	protein	taxon:9606	20260105	ComplexPortal		
UniProtKB	Q9NPF5	DMAP1	involved_in	GO:0051726	PMID:27153538	IMP		P	DNA methyltransferase 1-associated protein 1	DMAP1|KIAA1425	protein	taxon:9606	20260105	ComplexPortal		
UniProtKB	Q9NPF5	DMAP1	involved_in	GO:1905168	PMID:27153538	IDA		P	DNA methyltransferase 1-associated protein 1	DMAP1|KIAA1425	protein	taxon:9606	20260105	ComplexPortal		
UniProtKB	Q9NPF5	DMAP1	involved_in	GO:2000779	PMID:14966270	NAS		P	DNA methyltransferase 1-associated protein 1	DMAP1|KIAA1425	protein	taxon:9606	20260105	ComplexPortal		
UniProtKB	Q9NPF5	DMAP1	located_in	GO:0005634	GO_REF:0000002	IEA	InterPro:IPR008468	C	DNA methyltransferase 1-associated protein 1	DMAP1|KIAA1425	protein	taxon:9606	20260727	InterPro		
UniProtKB	Q9NPF5	DMAP1	located_in	GO:0005634	GO_REF:0000044	IEA	UniProtKB-SubCell:SL-0191	C	DNA methyltransferase 1-associated protein 1	DMAP1|KIAA1425	protein	taxon:9606	20260727	UniProt		
UniProtKB	Q9NPF5	DMAP1	located_in	GO:0005634	PMID:10888872	NAS		C	DNA methyltransferase 1-associated protein 1	DMAP1|KIAA1425	protein	taxon:9606	20020507	UniProt		
UniProtKB	Q9NPF5	DMAP1	located_in	GO:0005634	PMID:15367675	IDA		C	DNA methyltransferase 1-associated protein 1	DMAP1|KIAA1425	protein	taxon:9606	20111214	UniProt		
UniProtKB	Q9NPF5	DMAP1	located_in	GO:0005654	GO_REF:0000052	IDA		C	DNA methyltransferase 1-associated protein 1	DMAP1|KIAA1425	protein	taxon:9606	20251115	HPA		
UniProtKB	Q9NPF5	DMAP1	located_in	GO:0005654	Reactome:R-NUL-4551334	TAS		C	DNA methyltransferase 1-associated protein 1	DMAP1|KIAA1425	protein	taxon:9606	20130213	Reactome		
UniProtKB	Q9NPF5	DMAP1	located_in	GO:0005657	GO_REF:0000107	IEA	UniProtKB:Q9JI44|ensembl:ENSMUSP00000099748	C	DNA methyltransferase 1-associated protein 1	DMAP1|KIAA1425	protein	taxon:9606	20260724	Ensembl		
UniProtKB	Q9NPF5	DMAP1	located_in	GO:0005694	GO_REF:0000117	IEA	ARBA:ARBA00026361	C	DNA methyltransferase 1-associated protein 1	DMAP1|KIAA1425	protein	taxon:9606	20260727	UniProt		
UniProtKB	Q9NPF5	DMAP1	located_in	GO:0005737	GO_REF:0000044	IEA	UniProtKB-SubCell:SL-0086	C	DNA methyltransferase 1-associated protein 1	DMAP1|KIAA1425	protein	taxon:9606	20260727	UniProt		
UniProtKB	Q9NPF5	DMAP1	located_in	GO:0005737	PMID:15367675	IDA		C	DNA methyltransferase 1-associated protein 1	DMAP1|KIAA1425	protein	taxon:9606	20111214	UniProt		
UniProtKB	Q9NPF5	DMAP1	located_in	GO:0005829	GO_REF:0000052	IDA		C	DNA methyltransferase 1-associated protein 1	DMAP1|KIAA1425	protein	taxon:9606	20251115	HPA		
UniProtKB	Q9NPF5	DMAP1	part_of	GO:0000786	PMID:16634648	NAS		C	DNA methyltransferase 1-associated protein 1	DMAP1|KIAA1425	protein	taxon:9606	20260105	ComplexPortal		
UniProtKB	Q9NPF5	DMAP1	part_of	GO:0000786	PMID:27153538	IDA		C	DNA methyltransferase 1-associated protein 1	DMAP1|KIAA1425	protein	taxon:9606	20260105	ComplexPortal		
UniProtKB	Q9NPF5	DMAP1	part_of	GO:0000812	GO_REF:0000033	IBA	AGI_LocusCode:AT2G47210|FB:FBgn0034537|PANTHER:PTN000304415|PomBase:SPAC9G1.13c|SGD:S000003234	C	DNA methyltransferase 1-associated protein 1	DMAP1|KIAA1425	protein	taxon:9606	20251219	GO_Central		
UniProtKB	Q9NPF5	DMAP1	part_of	GO:0035267	GO_REF:0000002	IEA	InterPro:IPR027109	C	DNA methyltransferase 1-associated protein 1	DMAP1|KIAA1425	protein	taxon:9606	20260727	InterPro		
UniProtKB	Q9NPF5	DMAP1	part_of	GO:0035267	GO_REF:0000033	IBA	AGI_LocusCode:AT2G47210|CGD:CAL0000199374|FB:FBgn0034537|PANTHER:PTN000304415|PomBase:SPAC9G1.13c|SGD:S000003234|UniProtKB:Q9NPF5	C	DNA methyltransferase 1-associated protein 1	DMAP1|KIAA1425	protein	taxon:9606	20220923	GO_Central		
UniProtKB	Q9NPF5	DMAP1	part_of	GO:0035267	PMID:14966270	IDA		C	DNA methyltransferase 1-associated protein 1	DMAP1|KIAA1425	protein	taxon:9606	20090429	UniProt		
UniProtKB	Q9NPF5	DMAP1	part_of	GO:0035267	PMID:27153538	IDA		C	DNA methyltransferase 1-associated protein 1	DMAP1|KIAA1425	protein	taxon:9606	20260105	ComplexPortal		
UniProtKB	Q9NPF7	IL23A	contributes_to	GO:0005125	PMID:11114383	IDA		F	Interleukin-23 subunit alpha	IL23A|SGRF|UNQ2498/PRO5798	protein	taxon:9606	20240530	UniProt	part_of(GO:0038155),directly_positively_regulates(GO:0004896)	
UniProtKB	Q9NPF7	IL23A	contributes_to	GO:0045519	GO_REF:0000107	IEA	UniProtKB:Q9EQ14|ensembl:ENSMUSP00000026449	F	Interleukin-23 subunit alpha	IL23A|SGRF|UNQ2498/PRO5798	protein	taxon:9606	20260724	Ensembl		
UniProtKB	Q9NPF7	IL23A	contributes_to	GO:0045519	PMID:11114383	IDA		F	Interleukin-23 subunit alpha	IL23A|SGRF|UNQ2498/PRO5798	protein	taxon:9606	20110111	BHF-UCL		
UniProtKB	Q9NPF7	IL23A	enables	GO:0005125	GO_REF:0000002	IEA	InterPro:IPR010831	F	Interleukin-23 subunit alpha	IL23A|SGRF|UNQ2498/PRO5798	protein	taxon:9606	20260727	InterPro		
UniProtKB	Q9NPF7	IL23A	enables	GO:0005515	PMID:11114383	IPI	UniProtKB:P29460	F	Interleukin-23 subunit alpha	IL23A|SGRF|UNQ2498/PRO5798	protein	taxon:9606	20260725	IntAct		
UniProtKB	Q9NPF7	IL23A	enables	GO:0005515	PMID:12023369	IPI	UniProtKB:P29460	F	Interleukin-23 subunit alpha	IL23A|SGRF|UNQ2498/PRO5798	protein	taxon:9606	20260725	IntAct		
UniProtKB	Q9NPF7	IL23A	enables	GO:0005515	PMID:12023369	IPI	UniProtKB:Q5VWK5	F	Interleukin-23 subunit alpha	IL23A|SGRF|UNQ2498/PRO5798	protein	taxon:9606	20260725	IntAct		
UniProtKB	Q9NPF7	IL23A	enables	GO:0005515	PMID:18680750	IPI	UniProtKB:P29460	F	Interleukin-23 subunit alpha	IL23A|SGRF|UNQ2498/PRO5798	protein	taxon:9606	20260725	IntAct		
UniProtKB	Q9NPF7	IL23A	enables	GO:0005515	PMID:25416956	IPI	UniProtKB:P40855	F	Interleukin-23 subunit alpha	IL23A|SGRF|UNQ2498/PRO5798	protein	taxon:9606	20260725	IntAct		
UniProtKB	Q9NPF7	IL23A	enables	GO:0005515	PMID:29997244	IPI	UniProtKB:P29460	F	Interleukin-23 subunit alpha	IL23A|SGRF|UNQ2498/PRO5798	protein	taxon:9606	20260725	IntAct		
UniProtKB	Q9NPF7	IL23A	enables	GO:0005515	PMID:32296183	IPI	UniProtKB:P40855	F	Interleukin-23 subunit alpha	IL23A|SGRF|UNQ2498/PRO5798	protein	taxon:9606	20260725	IntAct		
UniProtKB	Q9NPF7	IL23A	involved_in	GO:0001916	GO_REF:0000024	ISS	UniProtKB:Q9EQ14	P	Interleukin-23 subunit alpha	IL23A|SGRF|UNQ2498/PRO5798	protein	taxon:9606	20110112	BHF-UCL		
UniProtKB	Q9NPF7	IL23A	involved_in	GO:0001916	GO_REF:0000107	IEA	UniProtKB:Q9EQ14|ensembl:ENSMUSP00000026449	P	Interleukin-23 subunit alpha	IL23A|SGRF|UNQ2498/PRO5798	protein	taxon:9606	20260724	Ensembl		
UniProtKB	Q9NPF7	IL23A	involved_in	GO:0002230	GO_REF:0000024	ISS	UniProtKB:Q9EQ14	P	Interleukin-23 subunit alpha	IL23A|SGRF|UNQ2498/PRO5798	protein	taxon:9606	20110112	BHF-UCL		
UniProtKB	Q9NPF7	IL23A	involved_in	GO:0002230	GO_REF:0000033	IBA	MGI:MGI:1932410|PANTHER:PTN000409283|UniProtKB:Q9NPF7	P	Interleukin-23 subunit alpha	IL23A|SGRF|UNQ2498/PRO5798	protein	taxon:9606	20240321	GO_Central		
UniProtKB	Q9NPF7	IL23A	involved_in	GO:0002230	GO_REF:0000107	IEA	UniProtKB:Q9EQ14|ensembl:ENSMUSP00000026449	P	Interleukin-23 subunit alpha	IL23A|SGRF|UNQ2498/PRO5798	protein	taxon:9606	20260724	Ensembl		
UniProtKB	Q9NPF7	IL23A	involved_in	GO:0002230	GO_REF:0000117	IEA	ARBA:ARBA00089243	P	Interleukin-23 subunit alpha	IL23A|SGRF|UNQ2498/PRO5798	protein	taxon:9606	20260727	UniProt		
UniProtKB	Q9NPF7	IL23A	involved_in	GO:0002230	PMID:12421946	IDA		P	Interleukin-23 subunit alpha	IL23A|SGRF|UNQ2498/PRO5798	protein	taxon:9606	20110112	BHF-UCL		
UniProtKB	Q9NPF7	IL23A	involved_in	GO:0002827	GO_REF:0000024	ISS	UniProtKB:Q9EQ14	P	Interleukin-23 subunit alpha	IL23A|SGRF|UNQ2498/PRO5798	protein	taxon:9606	20110112	BHF-UCL		
UniProtKB	Q9NPF7	IL23A	involved_in	GO:0002827	GO_REF:0000033	IBA	MGI:MGI:1932410|PANTHER:PTN000409283|UniProtKB:Q9NPF7	P	Interleukin-23 subunit alpha	IL23A|SGRF|UNQ2498/PRO5798	protein	taxon:9606	20240321	GO_Central		
UniProtKB	Q9NPF7	IL23A	involved_in	GO:0002827	GO_REF:0000107	IEA	UniProtKB:Q9EQ14|ensembl:ENSMUSP00000026449	P	Interleukin-23 subunit alpha	IL23A|SGRF|UNQ2498/PRO5798	protein	taxon:9606	20260724	Ensembl		
UniProtKB	Q9NPF7	IL23A	involved_in	GO:0002827	GO_REF:0000117	IEA	ARBA:ARBA00090080	P	Interleukin-23 subunit alpha	IL23A|SGRF|UNQ2498/PRO5798	protein	taxon:9606	20260727	UniProt		
UniProtKB	Q9NPF7	IL23A	involved_in	GO:0002827	PMID:15114670	IDA		P	Interleukin-23 subunit alpha	IL23A|SGRF|UNQ2498/PRO5798	protein	taxon:9606	20110113	BHF-UCL		
UniProtKB	Q9NPF7	IL23A	involved_in	GO:0002827	PMID:16751425	TAS		P	Interleukin-23 subunit alpha	IL23A|SGRF|UNQ2498/PRO5798	protein	taxon:9606	20110112	BHF-UCL		
UniProtKB	Q9NPF7	IL23A	involved_in	GO:0002827	PMID:20027291	NAS		P	Interleukin-23 subunit alpha	IL23A|SGRF|UNQ2498/PRO5798	protein	taxon:9606	20110111	BHF-UCL		
UniProtKB	Q9NPF7	IL23A	involved_in	GO:0006955	GO_REF:0000002	IEA	InterPro:IPR010831	P	Interleukin-23 subunit alpha	IL23A|SGRF|UNQ2498/PRO5798	protein	taxon:9606	20260727	InterPro		
UniProtKB	Q9NPF7	IL23A	involved_in	GO:0007259	PMID:12023369	IDA		P	Interleukin-23 subunit alpha	IL23A|SGRF|UNQ2498/PRO5798	protein	taxon:9606	20240519	BHF-UCL		
UniProtKB	Q9NPF7	IL23A	involved_in	GO:0010468	GO_REF:0000117	IEA	ARBA:ARBA00028334	P	Interleukin-23 subunit alpha	IL23A|SGRF|UNQ2498/PRO5798	protein	taxon:9606	20260727	UniProt		
UniProtKB	Q9NPF7	IL23A	involved_in	GO:0032693	PMID:16751425	IMP		P	Interleukin-23 subunit alpha	IL23A|SGRF|UNQ2498/PRO5798	protein	taxon:9606	20110112	BHF-UCL		
UniProtKB	Q9NPF7	IL23A	involved_in	GO:0032725	PMID:20027291	IDA		P	Interleukin-23 subunit alpha	IL23A|SGRF|UNQ2498/PRO5798	protein	taxon:9606	20110111	BHF-UCL		
UniProtKB	Q9NPF7	IL23A	involved_in	GO:0032729	PMID:11114383	IDA		P	Interleukin-23 subunit alpha	IL23A|SGRF|UNQ2498/PRO5798	protein	taxon:9606	20110110	BHF-UCL		
UniProtKB	Q9NPF7	IL23A	involved_in	GO:0032729	PMID:17888176	IDA		P	Interleukin-23 subunit alpha	IL23A|SGRF|UNQ2498/PRO5798	protein	taxon:9606	20110113	BHF-UCL		
UniProtKB	Q9NPF7	IL23A	involved_in	GO:0032729	PMID:19088061	TAS		P	Interleukin-23 subunit alpha	IL23A|SGRF|UNQ2498/PRO5798	protein	taxon:9606	20110110	BHF-UCL		
UniProtKB	Q9NPF7	IL23A	involved_in	GO:0032729	PMID:20027291	IDA		P	Interleukin-23 subunit alpha	IL23A|SGRF|UNQ2498/PRO5798	protein	taxon:9606	20110111	BHF-UCL		
UniProtKB	Q9NPF7	IL23A	involved_in	GO:0032733	PMID:15265908	IDA		P	Interleukin-23 subunit alpha	IL23A|SGRF|UNQ2498/PRO5798	protein	taxon:9606	20110113	BHF-UCL		
UniProtKB	Q9NPF7	IL23A	involved_in	GO:0032733	PMID:18675459	TAS		P	Interleukin-23 subunit alpha	IL23A|SGRF|UNQ2498/PRO5798	protein	taxon:9606	20110110	BHF-UCL		
UniProtKB	Q9NPF7	IL23A	involved_in	GO:0032735	PMID:20027291	IDA		P	Interleukin-23 subunit alpha	IL23A|SGRF|UNQ2498/PRO5798	protein	taxon:9606	20110111	BHF-UCL		
UniProtKB	Q9NPF7	IL23A	involved_in	GO:0032740	PMID:16482511	IDA		P	Interleukin-23 subunit alpha	IL23A|SGRF|UNQ2498/PRO5798	protein	taxon:9606	20110111	BHF-UCL		
UniProtKB	Q9NPF7	IL23A	involved_in	GO:0032740	PMID:16751425	IDA		P	Interleukin-23 subunit alpha	IL23A|SGRF|UNQ2498/PRO5798	protein	taxon:9606	20110112	BHF-UCL		
UniProtKB	Q9NPF7	IL23A	involved_in	GO:0032740	PMID:17888176	IDA		P	Interleukin-23 subunit alpha	IL23A|SGRF|UNQ2498/PRO5798	protein	taxon:9606	20110113	BHF-UCL		
UniProtKB	Q9NPF7	IL23A	involved_in	GO:0032760	PMID:16751425	IMP		P	Interleukin-23 subunit alpha	IL23A|SGRF|UNQ2498/PRO5798	protein	taxon:9606	20110112	BHF-UCL		
UniProtKB	Q9NPF7	IL23A	involved_in	GO:0032816	PMID:20027291	IC	GO:0032729	P	Interleukin-23 subunit alpha	IL23A|SGRF|UNQ2498/PRO5798	protein	taxon:9606	20110111	BHF-UCL		
UniProtKB	Q9NPF7	IL23A	involved_in	GO:0032819	PMID:19088061	IDA		P	Interleukin-23 subunit alpha	IL23A|SGRF|UNQ2498/PRO5798	protein	taxon:9606	20110111	BHF-UCL		
UniProtKB	Q9NPF7	IL23A	involved_in	GO:0034105	PMID:16482511	IC	GO:0032740	P	Interleukin-23 subunit alpha	IL23A|SGRF|UNQ2498/PRO5798	protein	taxon:9606	20110111	BHF-UCL		
UniProtKB	Q9NPF7	IL23A	involved_in	GO:0038155	PMID:11114383	IDA		P	Interleukin-23 subunit alpha	IL23A|SGRF|UNQ2498/PRO5798	protein	taxon:9606	20240530	UniProt		
UniProtKB	Q9NPF7	IL23A	involved_in	GO:0042102	GO_REF:0000033	IBA	MGI:MGI:1932410|PANTHER:PTN000409283|UniProtKB:Q9NPF7	P	Interleukin-23 subunit alpha	IL23A|SGRF|UNQ2498/PRO5798	protein	taxon:9606	20251219	GO_Central		
UniProtKB	Q9NPF7	IL23A	involved_in	GO:0042102	PMID:12023369	IDA		P	Interleukin-23 subunit alpha	IL23A|SGRF|UNQ2498/PRO5798	protein	taxon:9606	20110110	BHF-UCL		
UniProtKB	Q9NPF7	IL23A	involved_in	GO:0042104	PMID:11114383	IDA		P	Interleukin-23 subunit alpha	IL23A|SGRF|UNQ2498/PRO5798	protein	taxon:9606	20110110	BHF-UCL		
UniProtKB	Q9NPF7	IL23A	involved_in	GO:0043382	GO_REF:0000024	ISS	UniProtKB:Q9EQ14	P	Interleukin-23 subunit alpha	IL23A|SGRF|UNQ2498/PRO5798	protein	taxon:9606	20110112	BHF-UCL		
UniProtKB	Q9NPF7	IL23A	involved_in	GO:0043382	GO_REF:0000107	IEA	UniProtKB:Q9EQ14|ensembl:ENSMUSP00000026449	P	Interleukin-23 subunit alpha	IL23A|SGRF|UNQ2498/PRO5798	protein	taxon:9606	20260724	Ensembl		
UniProtKB	Q9NPF7	IL23A	involved_in	GO:0045672	PMID:17888176	IDA		P	Interleukin-23 subunit alpha	IL23A|SGRF|UNQ2498/PRO5798	protein	taxon:9606	20110113	BHF-UCL		
UniProtKB	Q9NPF7	IL23A	involved_in	GO:0046635	GO_REF:0000117	IEA	ARBA:ARBA00091949	P	Interleukin-23 subunit alpha	IL23A|SGRF|UNQ2498/PRO5798	protein	taxon:9606	20260727	UniProt		
UniProtKB	Q9NPF7	IL23A	involved_in	GO:0050729	PMID:16482511	IC	GO:0032740	P	Interleukin-23 subunit alpha	IL23A|SGRF|UNQ2498/PRO5798	protein	taxon:9606	20110111	BHF-UCL		
UniProtKB	Q9NPF7	IL23A	involved_in	GO:0050829	PMID:15114670	IDA		P	Interleukin-23 subunit alpha	IL23A|SGRF|UNQ2498/PRO5798	protein	taxon:9606	20110113	BHF-UCL		
UniProtKB	Q9NPF7	IL23A	involved_in	GO:0050829	PMID:20027291	IDA		P	Interleukin-23 subunit alpha	IL23A|SGRF|UNQ2498/PRO5798	protein	taxon:9606	20110111	BHF-UCL		
UniProtKB	Q9NPF7	IL23A	involved_in	GO:0051135	PMID:19088061	IDA		P	Interleukin-23 subunit alpha	IL23A|SGRF|UNQ2498/PRO5798	protein	taxon:9606	20110111	BHF-UCL		
UniProtKB	Q9NPF7	IL23A	involved_in	GO:0051135	PMID:20027291	IC	GO:0032729	P	Interleukin-23 subunit alpha	IL23A|SGRF|UNQ2498/PRO5798	protein	taxon:9606	20110111	BHF-UCL		
UniProtKB	Q9NPF7	IL23A	involved_in	GO:0051142	PMID:19088061	IDA		P	Interleukin-23 subunit alpha	IL23A|SGRF|UNQ2498/PRO5798	protein	taxon:9606	20110111	BHF-UCL		
UniProtKB	Q9NPF7	IL23A	involved_in	GO:0090023	GO_REF:0000107	IEA	UniProtKB:Q9EQ14|ensembl:ENSMUSP00000026449	P	Interleukin-23 subunit alpha	IL23A|SGRF|UNQ2498/PRO5798	protein	taxon:9606	20260724	Ensembl		
UniProtKB	Q9NPF7	IL23A	involved_in	GO:0097696	PMID:19088061	IDA		P	Interleukin-23 subunit alpha	IL23A|SGRF|UNQ2498/PRO5798	protein	taxon:9606	20240719	BHF-UCL		
UniProtKB	Q9NPF7	IL23A	involved_in	GO:1901224	PMID:20428758	TAS		P	Interleukin-23 subunit alpha	IL23A|SGRF|UNQ2498/PRO5798	protein	taxon:9606	20110111	BHF-UCL		
UniProtKB	Q9NPF7	IL23A	involved_in	GO:1902107	GO_REF:0000117	IEA	ARBA:ARBA00027052	P	Interleukin-23 subunit alpha	IL23A|SGRF|UNQ2498/PRO5798	protein	taxon:9606	20260727	UniProt		
UniProtKB	Q9NPF7	IL23A	involved_in	GO:2000318	GO_REF:0000024	ISS	UniProtKB:Q9EQ14	P	Interleukin-23 subunit alpha	IL23A|SGRF|UNQ2498/PRO5798	protein	taxon:9606	20110223	BHF-UCL		
UniProtKB	Q9NPF7	IL23A	involved_in	GO:2000318	GO_REF:0000107	IEA	UniProtKB:Q9EQ14|ensembl:ENSMUSP00000026449	P	Interleukin-23 subunit alpha	IL23A|SGRF|UNQ2498/PRO5798	protein	taxon:9606	20260724	Ensembl		
UniProtKB	Q9NPF7	IL23A	involved_in	GO:2000330	GO_REF:0000024	ISS	UniProtKB:Q9EQ14	P	Interleukin-23 subunit alpha	IL23A|SGRF|UNQ2498/PRO5798	protein	taxon:9606	20110223	BHF-UCL		
UniProtKB	Q9NPF7	IL23A	involved_in	GO:2000330	GO_REF:0000033	IBA	MGI:MGI:1932410|PANTHER:PTN000409283	P	Interleukin-23 subunit alpha	IL23A|SGRF|UNQ2498/PRO5798	protein	taxon:9606	20170228	GO_Central		
UniProtKB	Q9NPF7	IL23A	involved_in	GO:2000330	GO_REF:0000107	IEA	UniProtKB:Q9EQ14|ensembl:ENSMUSP00000026449	P	Interleukin-23 subunit alpha	IL23A|SGRF|UNQ2498/PRO5798	protein	taxon:9606	20260724	Ensembl		
UniProtKB	Q9NPF7	IL23A	is_active_in	GO:0005576	PMID:1673147	IDA		C	Interleukin-23 subunit alpha	IL23A|SGRF|UNQ2498/PRO5798	protein	taxon:9606	20240530	UniProt		
UniProtKB	Q9NPF7	IL23A	located_in	GO:0005576	GO_REF:0000002	IEA	InterPro:IPR010831	C	Interleukin-23 subunit alpha	IL23A|SGRF|UNQ2498/PRO5798	protein	taxon:9606	20260727	InterPro		
UniProtKB	Q9NPF7	IL23A	located_in	GO:0005576	GO_REF:0000044	IEA	UniProtKB-SubCell:SL-0243	C	Interleukin-23 subunit alpha	IL23A|SGRF|UNQ2498/PRO5798	protein	taxon:9606	20260727	UniProt		
UniProtKB	Q9NPF7	IL23A	located_in	GO:0005576	GO_REF:0000107	IEA	UniProtKB:Q9EQ14|ensembl:ENSMUSP00000026449	C	Interleukin-23 subunit alpha	IL23A|SGRF|UNQ2498/PRO5798	protein	taxon:9606	20260724	Ensembl		
UniProtKB	Q9NPF7	IL23A	located_in	GO:0005576	PMID:11114383	EXP		C	Interleukin-23 subunit alpha	IL23A|SGRF|UNQ2498/PRO5798	protein	taxon:9606	20240313	UniProt		
UniProtKB	Q9NPF7	IL23A	located_in	GO:0005576	Reactome:R-HSA-447130	TAS		C	Interleukin-23 subunit alpha	IL23A|SGRF|UNQ2498/PRO5798	protein	taxon:9606	20130516	Reactome		
UniProtKB	Q9NPF7	IL23A	located_in	GO:0005576	Reactome:R-HSA-6789615	TAS		C	Interleukin-23 subunit alpha	IL23A|SGRF|UNQ2498/PRO5798	protein	taxon:9606	20130516	Reactome		
UniProtKB	Q9NPF7	IL23A	located_in	GO:0005576	Reactome:R-HSA-8950269	TAS		C	Interleukin-23 subunit alpha	IL23A|SGRF|UNQ2498/PRO5798	protein	taxon:9606	20130516	Reactome		
UniProtKB	Q9NPF7	IL23A	located_in	GO:0005576	Reactome:R-HSA-8950741	TAS		C	Interleukin-23 subunit alpha	IL23A|SGRF|UNQ2498/PRO5798	protein	taxon:9606	20130516	Reactome		
UniProtKB	Q9NPF7	IL23A	located_in	GO:0005576	Reactome:R-HSA-8952749	TAS		C	Interleukin-23 subunit alpha	IL23A|SGRF|UNQ2498/PRO5798	protein	taxon:9606	20130516	Reactome		
UniProtKB	Q9NPF7	IL23A	located_in	GO:0005576	Reactome:R-HSA-8952823	TAS		C	Interleukin-23 subunit alpha	IL23A|SGRF|UNQ2498/PRO5798	protein	taxon:9606	20130516	Reactome		
UniProtKB	Q9NPF7	IL23A	located_in	GO:0005788	Reactome:R-HSA-8950183	TAS		C	Interleukin-23 subunit alpha	IL23A|SGRF|UNQ2498/PRO5798	protein	taxon:9606	20161202	Reactome		
UniProtKB	Q9NPF7	IL23A	located_in	GO:0005788	Reactome:R-HSA-8950741	TAS		C	Interleukin-23 subunit alpha	IL23A|SGRF|UNQ2498/PRO5798	protein	taxon:9606	20161202	Reactome		
UniProtKB	Q9NPF7	IL23A	part_of	GO:0070743	GO_REF:0000033	IBA	MGI:MGI:1932410|PANTHER:PTN000409283|UniProtKB:Q9NPF7	C	Interleukin-23 subunit alpha	IL23A|SGRF|UNQ2498/PRO5798	protein	taxon:9606	20170228	GO_Central		
UniProtKB	Q9NPF7	IL23A	part_of	GO:0070743	GO_REF:0000107	IEA	UniProtKB:Q9EQ14|ensembl:ENSMUSP00000026449	C	Interleukin-23 subunit alpha	IL23A|SGRF|UNQ2498/PRO5798	protein	taxon:9606	20260724	Ensembl		
UniProtKB	Q9NPF7	IL23A	part_of	GO:0070743	GO_REF:0000117	IEA	ARBA:ARBA00084265	C	Interleukin-23 subunit alpha	IL23A|SGRF|UNQ2498/PRO5798	protein	taxon:9606	20260727	UniProt		
UniProtKB	Q9NPF7	IL23A	part_of	GO:0070743	PMID:11114383	IDA		C	Interleukin-23 subunit alpha	IL23A|SGRF|UNQ2498/PRO5798	protein	taxon:9606	20110111	BHF-UCL		
UniProtKB	Q9NPF8	ADAP2	enables	GO:0005096	GO_REF:0000002	IEA	InterPro:IPR001164|InterPro:IPR037849|InterPro:IPR037851	F	Arf-GAP with dual PH domain-containing protein 2	ADAP2|CENTA2	protein	taxon:9606	20260727	InterPro		
UniProtKB	Q9NPF8	ADAP2	enables	GO:0005096	GO_REF:0000033	IBA	PANTHER:PTN002916921|UniProtKB:O75689	F	Arf-GAP with dual PH domain-containing protein 2	ADAP2|CENTA2	protein	taxon:9606	20220324	GO_Central		
UniProtKB	Q9NPF8	ADAP2	enables	GO:0005515	PMID:20098747	IPI	UniProtKB:Q9Y6K9	F	Arf-GAP with dual PH domain-containing protein 2	ADAP2|CENTA2	protein	taxon:9606	20260725	IntAct		
UniProtKB	Q9NPF8	ADAP2	enables	GO:0005546	PMID:12018390	ISS	UniProtKB:Q9JK15	F	Arf-GAP with dual PH domain-containing protein 2	ADAP2|CENTA2	protein	taxon:9606	20051110	UniProt		
UniProtKB	Q9NPF8	ADAP2	enables	GO:0005547	GO_REF:0000033	IBA	PANTHER:PTN002916921|RGD:621418|RGD:708487|UniProtKB:Q9NPF8	F	Arf-GAP with dual PH domain-containing protein 2	ADAP2|CENTA2	protein	taxon:9606	20220324	GO_Central		
UniProtKB	Q9NPF8	ADAP2	enables	GO:0005547	GO_REF:0000117	IEA	ARBA:ARBA00086911	F	Arf-GAP with dual PH domain-containing protein 2	ADAP2|CENTA2	protein	taxon:9606	20260727	UniProt		
UniProtKB	Q9NPF8	ADAP2	enables	GO:0005547	PMID:14690521	IDA		F	Arf-GAP with dual PH domain-containing protein 2	ADAP2|CENTA2	protein	taxon:9606	20050923	UniProt		
UniProtKB	Q9NPF8	ADAP2	enables	GO:0005547	PMID:14690521	IDA		F	Arf-GAP with dual PH domain-containing protein 2	ADAP2|CENTA2	protein	taxon:9606	20191112	MGI		
UniProtKB	Q9NPF8	ADAP2	enables	GO:0030674	PMID:14690521	NAS		F	Arf-GAP with dual PH domain-containing protein 2	ADAP2|CENTA2	protein	taxon:9606	20050923	UniProt		
UniProtKB	Q9NPF8	ADAP2	enables	GO:0043325	PMID:12018390	ISS	UniProtKB:Q9JK15	F	Arf-GAP with dual PH domain-containing protein 2	ADAP2|CENTA2	protein	taxon:9606	20051121	UniProt		
UniProtKB	Q9NPF8	ADAP2	enables	GO:0043533	GO_REF:0000117	IEA	ARBA:ARBA00085517	F	Arf-GAP with dual PH domain-containing protein 2	ADAP2|CENTA2	protein	taxon:9606	20260727	UniProt		
UniProtKB	Q9NPF8	ADAP2	enables	GO:0043533	PMID:14690521	IDA		F	Arf-GAP with dual PH domain-containing protein 2	ADAP2|CENTA2	protein	taxon:9606	20051115	UniProt		
UniProtKB	Q9NPF8	ADAP2	enables	GO:1902936	GO_REF:0000002	IEA	InterPro:IPR037849|InterPro:IPR037851	F	Arf-GAP with dual PH domain-containing protein 2	ADAP2|CENTA2	protein	taxon:9606	20260727	InterPro		
UniProtKB	Q9NPF8	ADAP2	involved_in	GO:0007507	GO_REF:0000033	IBA	PANTHER:PTN002916922|UniProtKB:Q9NPF8	P	Arf-GAP with dual PH domain-containing protein 2	ADAP2|CENTA2	protein	taxon:9606	20260530	GO_Central		
UniProtKB	Q9NPF8	ADAP2	involved_in	GO:0007507	PMID:16138909	IEP		P	Arf-GAP with dual PH domain-containing protein 2	ADAP2|CENTA2	protein	taxon:9606	20051121	UniProt		
UniProtKB	Q9NPF8	ADAP2	is_active_in	GO:0005737	GO_REF:0000033	IBA	PANTHER:PTN002916921|RGD:708487|UniProtKB:O75689|UniProtKB:Q9NPF8	C	Arf-GAP with dual PH domain-containing protein 2	ADAP2|CENTA2	protein	taxon:9606	20220324	GO_Central		
UniProtKB	Q9NPF8	ADAP2	is_active_in	GO:0005886	GO_REF:0000033	IBA	PANTHER:PTN002916921|UniProtKB:O75689|UniProtKB:Q9NPF8	C	Arf-GAP with dual PH domain-containing protein 2	ADAP2|CENTA2	protein	taxon:9606	20220324	GO_Central		
UniProtKB	Q9NPF8	ADAP2	located_in	GO:0005737	GO_REF:0000044	IEA	UniProtKB-SubCell:SL-0086	C	Arf-GAP with dual PH domain-containing protein 2	ADAP2|CENTA2	protein	taxon:9606	20260727	UniProt		
UniProtKB	Q9NPF8	ADAP2	located_in	GO:0005737	GO_REF:0000117	IEA	ARBA:ARBA00026971	C	Arf-GAP with dual PH domain-containing protein 2	ADAP2|CENTA2	protein	taxon:9606	20260727	UniProt		
UniProtKB	Q9NPF8	ADAP2	located_in	GO:0005737	PMID:14690521	IDA		C	Arf-GAP with dual PH domain-containing protein 2	ADAP2|CENTA2	protein	taxon:9606	20050923	UniProt		
UniProtKB	Q9NPF8	ADAP2	located_in	GO:0005740	PMID:12018390	ISS	UniProtKB:Q9JK15	C	Arf-GAP with dual PH domain-containing protein 2	ADAP2|CENTA2	protein	taxon:9606	20051111	UniProt		
UniProtKB	Q9NPF8	ADAP2	located_in	GO:0005886	GO_REF:0000044	IEA	UniProtKB-SubCell:SL-0039	C	Arf-GAP with dual PH domain-containing protein 2	ADAP2|CENTA2	protein	taxon:9606	20260727	UniProt		
UniProtKB	Q9NPF8	ADAP2	located_in	GO:0005886	PMID:14690521	IDA		C	Arf-GAP with dual PH domain-containing protein 2	ADAP2|CENTA2	protein	taxon:9606	20050923	UniProt		
UniProtKB	Q9NPF8	ADAP2	located_in	GO:0005886	PMID:14690521	IDA		C	Arf-GAP with dual PH domain-containing protein 2	ADAP2|CENTA2	protein	taxon:9606	20191112	MGI		
UniProtKB	Q9NPG1	FZD3	colocalizes_with	GO:0048786	GO_REF:0000107	IEA	UniProtKB:Q61086|ensembl:ENSMUSP00000115325	C	Frizzled-3	FZD3	protein	taxon:9606	20260724	Ensembl		
UniProtKB	Q9NPG1	FZD3	enables	GO:0004888	GO_REF:0000002	IEA	InterPro:IPR017981	F	Frizzled-3	FZD3	protein	taxon:9606	20260727	InterPro		
UniProtKB	Q9NPG1	FZD3	enables	GO:0005515	PMID:19277043	IPI	UniProtKB:Q8N474	F	Frizzled-3	FZD3	protein	taxon:9606	20100820	UniProt		
UniProtKB	Q9NPG1	FZD3	enables	GO:0017147	GO_REF:0000033	IBA	FB:FBgn0001085|FB:FBgn0016797|FB:FBgn0027342|FB:FBgn0027343|MGI:MGI:108078|MGI:MGI:108460|MGI:MGI:108474|MGI:MGI:108520|MGI:MGI:108570|MGI:MGI:108571|MGI:MGI:1196625|MGI:MGI:2136761|MGI:MGI:892032|PANTHER:PTN000139394|RGD:621075|RGD:631406|RGD:71017|UniProtKB:O00144|UniProtKB:O75084|UniProtKB:Q13467|UniProtKB:Q6FHJ7|UniProtKB:Q8AWG4|UniProtKB:Q8N474|UniProtKB:Q9I897|UniProtKB:Q9NPG1|UniProtKB:Q9PUK8|UniProtKB:Q9UP38	F	Frizzled-3	FZD3	protein	taxon:9606	20250902	GO_Central		
UniProtKB	Q9NPG1	FZD3	enables	GO:0017147	PMID:19038973	IPI	UniProtKB:P09544	F	Frizzled-3	FZD3	protein	taxon:9606	20100301	UniProt		
UniProtKB	Q9NPG1	FZD3	enables	GO:0017147	PMID:24431302	NAS		F	Frizzled-3	FZD3	protein	taxon:9606	20160128	ParkinsonsUK-UCL	part_of(GO:0060071),has_input(UniProtKB:O96014)|part_of(GO:0060071),has_input(UniProtKB:P41221)	
UniProtKB	Q9NPG1	FZD3	enables	GO:0030165	PMID:18256285	IPI	UniProtKB:O00560	F	Frizzled-3	FZD3	protein	taxon:9606	20100810	BHF-UCL		
UniProtKB	Q9NPG1	FZD3	enables	GO:0030165	PMID:19388021	IPI	UniProtKB:O14640	F	Frizzled-3	FZD3	protein	taxon:9606	20110111	UniProt		
UniProtKB	Q9NPG1	FZD3	enables	GO:0030165	PMID:19388021	IPI	UniProtKB:O14641	F	Frizzled-3	FZD3	protein	taxon:9606	20110111	UniProt		
UniProtKB	Q9NPG1	FZD3	enables	GO:0030165	PMID:19388021	IPI	UniProtKB:Q92997	F	Frizzled-3	FZD3	protein	taxon:9606	20110111	UniProt		
UniProtKB	Q9NPG1	FZD3	enables	GO:0042813	GO_REF:0000033	IBA	FB:FBgn0001085|FB:FBgn0016797|MGI:MGI:108460|MGI:MGI:108476|MGI:MGI:108520|MGI:MGI:108570|MGI:MGI:1313278|MGI:MGI:1888513|PANTHER:PTN000139394|RGD:628817|RGD:71012|UniProtKB:O60353|UniProtKB:O75084|UniProtKB:Q13467|UniProtKB:Q14332|UniProtKB:Q9H461|UniProtKB:Q9ULV1|UniProtKB:Q9ULW2|UniProtKB:Q9UP38|ZFIN:ZDB-GENE-990415-218|ZFIN:ZDB-GENE-990415-220	F	Frizzled-3	FZD3	protein	taxon:9606	20241120	GO_Central		
UniProtKB	Q9NPG1	FZD3	enables	GO:0042813	GO_REF:0000107	IEA	UniProtKB:Q61086|ensembl:ENSMUSP00000115325	F	Frizzled-3	FZD3	protein	taxon:9606	20260724	Ensembl		
UniProtKB	Q9NPG1	FZD3	enables	GO:0042813	PMID:19038973	IC	GO:0017147	F	Frizzled-3	FZD3	protein	taxon:9606	20100818	BHF-UCL		
UniProtKB	Q9NPG1	FZD3	enables	GO:0042813	PMID:24431302	NAS		F	Frizzled-3	FZD3	protein	taxon:9606	20160202	ParkinsonsUK-UCL	part_of(GO:0060071),has_input(UniProtKB:O96014)|part_of(GO:0060071),has_input(UniProtKB:P41221)	
UniProtKB	Q9NPG1	FZD3	involved_in	GO:0001942	GO_REF:0000107	IEA	UniProtKB:Q61086|ensembl:ENSMUSP00000115325	P	Frizzled-3	FZD3	protein	taxon:9606	20260724	Ensembl		
UniProtKB	Q9NPG1	FZD3	involved_in	GO:0002052	GO_REF:0000024	ISS	UniProtKB:Q61086	P	Frizzled-3	FZD3	protein	taxon:9606	20141001	UniProt		
UniProtKB	Q9NPG1	FZD3	involved_in	GO:0002052	GO_REF:0000107	IEA	UniProtKB:Q61086|ensembl:ENSMUSP00000115325	P	Frizzled-3	FZD3	protein	taxon:9606	20260724	Ensembl		
UniProtKB	Q9NPG1	FZD3	involved_in	GO:0007166	GO_REF:0000002	IEA	InterPro:IPR000539|InterPro:IPR017981	P	Frizzled-3	FZD3	protein	taxon:9606	20260727	InterPro		
UniProtKB	Q9NPG1	FZD3	involved_in	GO:0009410	GO_REF:0000107	IEA	UniProtKB:M0RCN5|ensembl:ENSRNOP00000067360	P	Frizzled-3	FZD3	protein	taxon:9606	20260724	Ensembl		
UniProtKB	Q9NPG1	FZD3	involved_in	GO:0030182	GO_REF:0000024	ISS	UniProtKB:P56706	P	Frizzled-3	FZD3	protein	taxon:9606	20100708	UniProt		
UniProtKB	Q9NPG1	FZD3	involved_in	GO:0035567	GO_REF:0000033	IBA	FB:FBgn0016797|MGI:MGI:108474|MGI:MGI:108476|MGI:MGI:108570|MGI:MGI:892014|PANTHER:PTN000139394|RGD:71012|UniProtKB:O60353|UniProtKB:O75084|UniProtKB:Q13467|UniProtKB:Q9ULV1|UniProtKB:Q9ULW2|WB:WBGene00003397|ZFIN:ZDB-GENE-990415-218|ZFIN:ZDB-GENE-990415-224	P	Frizzled-3	FZD3	protein	taxon:9606	20250902	GO_Central		
UniProtKB	Q9NPG1	FZD3	involved_in	GO:0036514	GO_REF:0000024	ISS	UniProtKB:Q61086	P	Frizzled-3	FZD3	protein	taxon:9606	20230824	ParkinsonsUK-UCL		
UniProtKB	Q9NPG1	FZD3	involved_in	GO:0036514	GO_REF:0000107	IEA	UniProtKB:Q61086|ensembl:ENSMUSP00000115325	P	Frizzled-3	FZD3	protein	taxon:9606	20260724	Ensembl		
UniProtKB	Q9NPG1	FZD3	involved_in	GO:0036515	GO_REF:0000024	ISS	UniProtKB:Q61086	P	Frizzled-3	FZD3	protein	taxon:9606	20230824	ParkinsonsUK-UCL	occurs_in(UBERON:0002028)	
UniProtKB	Q9NPG1	FZD3	involved_in	GO:0036515	GO_REF:0000107	IEA	UniProtKB:Q61086|ensembl:ENSMUSP00000115325	P	Frizzled-3	FZD3	protein	taxon:9606	20260724	Ensembl		
UniProtKB	Q9NPG1	FZD3	involved_in	GO:0045976	GO_REF:0000024	ISS	UniProtKB:Q61086	P	Frizzled-3	FZD3	protein	taxon:9606	20141001	UniProt		
UniProtKB	Q9NPG1	FZD3	involved_in	GO:0045976	GO_REF:0000107	IEA	UniProtKB:Q61086|ensembl:ENSMUSP00000115325	P	Frizzled-3	FZD3	protein	taxon:9606	20260724	Ensembl		
UniProtKB	Q9NPG1	FZD3	involved_in	GO:0051602	GO_REF:0000107	IEA	UniProtKB:M0RCN5|ensembl:ENSRNOP00000067360	P	Frizzled-3	FZD3	protein	taxon:9606	20260724	Ensembl		
UniProtKB	Q9NPG1	FZD3	involved_in	GO:0060070	GO_REF:0000033	IBA	FB:FBgn0001085|FB:FBgn0016797|MGI:MGI:108078|MGI:MGI:108460|MGI:MGI:108520|MGI:MGI:108570|MGI:MGI:108571|MGI:MGI:1196625|PANTHER:PTN000139394|RGD:61916|RGD:71012|UniProtKB:O75084|UniProtKB:O93274|UniProtKB:Q13467|UniProtKB:Q14332|UniProtKB:Q32N13|UniProtKB:Q8N474|UniProtKB:Q9H461|UniProtKB:Q9NPG1|UniProtKB:Q9PUK8|UniProtKB:Q9ULV1|UniProtKB:Q9ULW2|UniProtKB:Q9UP38|ZFIN:ZDB-GENE-000328-3	P	Frizzled-3	FZD3	protein	taxon:9606	20250902	GO_Central		
UniProtKB	Q9NPG1	FZD3	involved_in	GO:0060070	PMID:20802536	IDA		P	Frizzled-3	FZD3	protein	taxon:9606	20110111	UniProt		
UniProtKB	Q9NPG1	FZD3	involved_in	GO:0060071	GO_REF:0000107	IEA	UniProtKB:Q61086|ensembl:ENSMUSP00000115325	P	Frizzled-3	FZD3	protein	taxon:9606	20260724	Ensembl		
UniProtKB	Q9NPG1	FZD3	involved_in	GO:0060071	PMID:24431302	NAS		P	Frizzled-3	FZD3	protein	taxon:9606	20160128	ParkinsonsUK-UCL		
UniProtKB	Q9NPG1	FZD3	involved_in	GO:0061549	GO_REF:0000024	ISS	UniProtKB:Q61086	P	Frizzled-3	FZD3	protein	taxon:9606	20141001	UniProt		
UniProtKB	Q9NPG1	FZD3	involved_in	GO:0061549	GO_REF:0000107	IEA	UniProtKB:Q61086|ensembl:ENSMUSP00000115325	P	Frizzled-3	FZD3	protein	taxon:9606	20260724	Ensembl		
UniProtKB	Q9NPG1	FZD3	involved_in	GO:1900118	GO_REF:0000024	ISS	UniProtKB:Q61086	P	Frizzled-3	FZD3	protein	taxon:9606	20141001	UniProt		
UniProtKB	Q9NPG1	FZD3	involved_in	GO:1900118	GO_REF:0000107	IEA	UniProtKB:Q61086|ensembl:ENSMUSP00000115325	P	Frizzled-3	FZD3	protein	taxon:9606	20260724	Ensembl		
UniProtKB	Q9NPG1	FZD3	involved_in	GO:1904693	GO_REF:0000117	IEA	ARBA:ARBA00088718	P	Frizzled-3	FZD3	protein	taxon:9606	20260727	UniProt		
UniProtKB	Q9NPG1	FZD3	involved_in	GO:1904693	PMID:24431302	TAS		P	Frizzled-3	FZD3	protein	taxon:9606	20160201	ParkinsonsUK-UCL		
UniProtKB	Q9NPG1	FZD3	is_active_in	GO:0005886	GO_REF:0000033	IBA	FB:FBgn0001085|FB:FBgn0003444|FB:FBgn0016797|MGI:MGI:108075|MGI:MGI:108460|MGI:MGI:108474|MGI:MGI:108476|MGI:MGI:108520|MGI:MGI:108570|MGI:MGI:108571|MGI:MGI:1196625|MGI:MGI:1313278|MGI:MGI:2136761|PANTHER:PTN000139394|RGD:61916|RGD:628817|RGD:631406|RGD:71012|UniProtKB:O00144|UniProtKB:O19116|UniProtKB:O60353|UniProtKB:O75084|UniProtKB:Q13467|UniProtKB:Q14332|UniProtKB:Q8WMU5|UniProtKB:Q99835|UniProtKB:Q9I9M5|UniProtKB:Q9NPG1|UniProtKB:Q9ULV1|UniProtKB:Q9UP38|WB:WBGene00003006|WB:WBGene00003397|ZFIN:ZDB-GENE-990415-224	C	Frizzled-3	FZD3	protein	taxon:9606	20260528	GO_Central		
UniProtKB	Q9NPG1	FZD3	is_active_in	GO:0048787	GO_REF:0000107	IEA	UniProtKB:Q61086|ensembl:ENSMUSP00000115325	C	Frizzled-3	FZD3	protein	taxon:9606	20260724	Ensembl		
UniProtKB	Q9NPG1	FZD3	is_active_in	GO:0098978	GO_REF:0000107	IEA	UniProtKB:Q61086|ensembl:ENSMUSP00000115325	C	Frizzled-3	FZD3	protein	taxon:9606	20260724	Ensembl		
UniProtKB	Q9NPG1	FZD3	located_in	GO:0005737	PMID:19038973	IDA		C	Frizzled-3	FZD3	protein	taxon:9606	20100818	BHF-UCL		
UniProtKB	Q9NPG1	FZD3	located_in	GO:0005886	GO_REF:0000044	IEA	UniProtKB-SubCell:SL-0039	C	Frizzled-3	FZD3	protein	taxon:9606	20260727	UniProt		
UniProtKB	Q9NPG1	FZD3	located_in	GO:0005886	GO_REF:0000107	IEA	UniProtKB:Q61086|ensembl:ENSMUSP00000115325	C	Frizzled-3	FZD3	protein	taxon:9606	20260724	Ensembl		
UniProtKB	Q9NPG1	FZD3	located_in	GO:0005886	PMID:19038973	IDA		C	Frizzled-3	FZD3	protein	taxon:9606	20100818	BHF-UCL		
UniProtKB	Q9NPG1	FZD3	located_in	GO:0005886	Reactome:R-HSA-3965444	TAS		C	Frizzled-3	FZD3	protein	taxon:9606	20110723	Reactome		
UniProtKB	Q9NPG1	FZD3	located_in	GO:0005886	Reactome:R-HSA-3965447	TAS		C	Frizzled-3	FZD3	protein	taxon:9606	20110723	Reactome		
UniProtKB	Q9NPG1	FZD3	located_in	GO:0009986	GO_REF:0000024	ISS	UniProtKB:Q61086	C	Frizzled-3	FZD3	protein	taxon:9606	20170113	UniProt		
UniProtKB	Q9NPG1	FZD3	located_in	GO:0009986	GO_REF:0000044	IEA	UniProtKB-SubCell:SL-0310	C	Frizzled-3	FZD3	protein	taxon:9606	20260727	UniProt		
UniProtKB	Q9NPG1	FZD3	located_in	GO:0016020	GO_REF:0000002	IEA	InterPro:IPR000539|InterPro:IPR017981	C	Frizzled-3	FZD3	protein	taxon:9606	20260727	InterPro		
UniProtKB	Q9NPG1	FZD3	located_in	GO:0016020	GO_REF:0000044	IEA	UniProtKB-SubCell:SL-0162	C	Frizzled-3	FZD3	protein	taxon:9606	20260727	UniProt		
UniProtKB	Q9NPG1	FZD3	located_in	GO:0016324	GO_REF:0000024	ISS	UniProtKB:Q61086	C	Frizzled-3	FZD3	protein	taxon:9606	20170113	UniProt		
UniProtKB	Q9NPG1	FZD3	located_in	GO:0016324	GO_REF:0000044	IEA	UniProtKB-SubCell:SL-0015	C	Frizzled-3	FZD3	protein	taxon:9606	20260727	UniProt		
UniProtKB	Q9NPG1	FZD3	located_in	GO:0016324	GO_REF:0000107	IEA	UniProtKB:Q61086|ensembl:ENSMUSP00000115325	C	Frizzled-3	FZD3	protein	taxon:9606	20260724	Ensembl		
UniProtKB	Q9NPG1	FZD3	located_in	GO:0016328	GO_REF:0000107	IEA	UniProtKB:Q61086|ensembl:ENSMUSP00000115325	C	Frizzled-3	FZD3	protein	taxon:9606	20260724	Ensembl		
UniProtKB	Q9NPG1	FZD3	located_in	GO:0030424	GO_REF:0000107	IEA	UniProtKB:Q61086|ensembl:ENSMUSP00000115325	C	Frizzled-3	FZD3	protein	taxon:9606	20260724	Ensembl		
UniProtKB	Q9NPG1	FZD3	located_in	GO:0030425	GO_REF:0000107	IEA	UniProtKB:Q61086|ensembl:ENSMUSP00000115325	C	Frizzled-3	FZD3	protein	taxon:9606	20260724	Ensembl		
UniProtKB	Q9NPG1	FZD3	located_in	GO:0032433	GO_REF:0000107	IEA	UniProtKB:Q61086|ensembl:ENSMUSP00000115325	C	Frizzled-3	FZD3	protein	taxon:9606	20260724	Ensembl		
UniProtKB	Q9NPG1	FZD3	located_in	GO:0043025	GO_REF:0000107	IEA	UniProtKB:Q61086|ensembl:ENSMUSP00000115325	C	Frizzled-3	FZD3	protein	taxon:9606	20260724	Ensembl		
UniProtKB	Q9NPG1	FZD3	located_in	GO:0045177	GO_REF:0000107	IEA	UniProtKB:Q61086|ensembl:ENSMUSP00000115325	C	Frizzled-3	FZD3	protein	taxon:9606	20260724	Ensembl		
UniProtKB	Q9NPG2	NGB	enables	GO:0005092	PMID:12860983	IDA		F	Neuroglobin	NGB	protein	taxon:9606	20231027	UniProt	has_input(UniProtKB:P63096),has_input(UniProtKB:P09471)	
UniProtKB	Q9NPG2	NGB	enables	GO:0005344	GO_REF:0000033	IBA	MGI:MGI:2151886|PANTHER:PTN005305853	F	Neuroglobin	NGB	protein	taxon:9606	20220330	GO_Central		
UniProtKB	Q9NPG2	NGB	enables	GO:0005344	GO_REF:0000107	IEA	UniProtKB:Q9ER97|ensembl:ENSMUSP00000021420	F	Neuroglobin	NGB	protein	taxon:9606	20260724	Ensembl		
UniProtKB	Q9NPG2	NGB	enables	GO:0005344	PMID:11029004	TAS		F	Neuroglobin	NGB	protein	taxon:9606	20030403	UniProt		
UniProtKB	Q9NPG2	NGB	enables	GO:0005515	PMID:25416956	IPI	UniProtKB:P48775	F	Neuroglobin	NGB	protein	taxon:9606	20260725	IntAct		
UniProtKB	Q9NPG2	NGB	enables	GO:0005515	PMID:25416956	IPI	UniProtKB:Q04864	F	Neuroglobin	NGB	protein	taxon:9606	20260725	IntAct		
UniProtKB	Q9NPG2	NGB	enables	GO:0005515	PMID:25416956	IPI	UniProtKB:Q08AM6	F	Neuroglobin	NGB	protein	taxon:9606	20260725	IntAct		
UniProtKB	Q9NPG2	NGB	enables	GO:0005515	PMID:25416956	IPI	UniProtKB:Q6P1W5	F	Neuroglobin	NGB	protein	taxon:9606	20260725	IntAct		
UniProtKB	Q9NPG2	NGB	enables	GO:0005515	PMID:25416956	IPI	UniProtKB:Q8IYA8	F	Neuroglobin	NGB	protein	taxon:9606	20260725	IntAct		
UniProtKB	Q9NPG2	NGB	enables	GO:0005515	PMID:25416956	IPI	UniProtKB:Q96JM7	F	Neuroglobin	NGB	protein	taxon:9606	20260725	IntAct		
UniProtKB	Q9NPG2	NGB	enables	GO:0005515	PMID:32296183	IPI	UniProtKB:A8MW99	F	Neuroglobin	NGB	protein	taxon:9606	20260725	IntAct		
UniProtKB	Q9NPG2	NGB	enables	GO:0005515	PMID:32296183	IPI	UniProtKB:P48775	F	Neuroglobin	NGB	protein	taxon:9606	20260725	IntAct		
UniProtKB	Q9NPG2	NGB	enables	GO:0005515	PMID:32296183	IPI	UniProtKB:Q04864-2	F	Neuroglobin	NGB	protein	taxon:9606	20260725	IntAct		
UniProtKB	Q9NPG2	NGB	enables	GO:0005515	PMID:32296183	IPI	UniProtKB:Q08AM6	F	Neuroglobin	NGB	protein	taxon:9606	20260725	IntAct		
UniProtKB	Q9NPG2	NGB	enables	GO:0005515	PMID:32296183	IPI	UniProtKB:Q8IYA8	F	Neuroglobin	NGB	protein	taxon:9606	20260725	IntAct		
UniProtKB	Q9NPG2	NGB	enables	GO:0005515	PMID:32296183	IPI	UniProtKB:Q8N720	F	Neuroglobin	NGB	protein	taxon:9606	20260725	IntAct		
UniProtKB	Q9NPG2	NGB	enables	GO:0005515	PMID:32296183	IPI	UniProtKB:Q8WXI9	F	Neuroglobin	NGB	protein	taxon:9606	20260725	IntAct		
UniProtKB	Q9NPG2	NGB	enables	GO:0005515	PMID:32296183	IPI	UniProtKB:Q96D03	F	Neuroglobin	NGB	protein	taxon:9606	20260725	IntAct		
UniProtKB	Q9NPG2	NGB	enables	GO:0005515	PMID:32296183	IPI	UniProtKB:Q96JM7-2	F	Neuroglobin	NGB	protein	taxon:9606	20260725	IntAct		
UniProtKB	Q9NPG2	NGB	enables	GO:0005515	PMID:32296183	IPI	UniProtKB:Q96N21	F	Neuroglobin	NGB	protein	taxon:9606	20260725	IntAct		
UniProtKB	Q9NPG2	NGB	enables	GO:0005515	PMID:32296183	IPI	UniProtKB:Q9BX70	F	Neuroglobin	NGB	protein	taxon:9606	20260725	IntAct		
UniProtKB	Q9NPG2	NGB	enables	GO:0005515	PMID:32296183	IPI	UniProtKB:Q9GZT8	F	Neuroglobin	NGB	protein	taxon:9606	20260725	IntAct		
UniProtKB	Q9NPG2	NGB	enables	GO:0019825	GO_REF:0000002	IEA	InterPro:IPR012292	F	Neuroglobin	NGB	protein	taxon:9606	20260727	InterPro		
UniProtKB	Q9NPG2	NGB	enables	GO:0019825	GO_REF:0000033	IBA	FB:FBgn0027657|MGI:MGI:2151886|PANTHER:PTN005305853|UniProtKB:Q9NPG2|WB:WBGene00015969|ZFIN:ZDB-GENE-011102-1|ZFIN:ZDB-GENE-050125-1	F	Neuroglobin	NGB	protein	taxon:9606	20240213	GO_Central		
UniProtKB	Q9NPG2	NGB	enables	GO:0019825	GO_REF:0000107	IEA	UniProtKB:Q9ER97|ensembl:ENSMUSP00000021420	F	Neuroglobin	NGB	protein	taxon:9606	20260724	Ensembl		
UniProtKB	Q9NPG2	NGB	enables	GO:0019825	PMID:11029004	IDA		F	Neuroglobin	NGB	protein	taxon:9606	20231025	UniProt		
UniProtKB	Q9NPG2	NGB	enables	GO:0020037	GO_REF:0000002	IEA	InterPro:IPR000971|InterPro:IPR012292	F	Neuroglobin	NGB	protein	taxon:9606	20260727	InterPro		
UniProtKB	Q9NPG2	NGB	enables	GO:0098809	PMID:21296891	IDA		F	Neuroglobin	NGB	protein	taxon:9606	20231026	UniProt		
UniProtKB	Q9NPG2	NGB	involved_in	GO:0001666	GO_REF:0000033	IBA	PANTHER:PTN005305853|RGD:621461|UniProtKB:Q4Q8R1|UniProtKB:Q9NPG2|ZFIN:ZDB-GENE-011102-1|ZFIN:ZDB-GENE-050125-1	P	Neuroglobin	NGB	protein	taxon:9606	20250904	GO_Central		
UniProtKB	Q9NPG2	NGB	involved_in	GO:0015671	GO_REF:0000033	IBA	MGI:MGI:2151886|PANTHER:PTN005305853	P	Neuroglobin	NGB	protein	taxon:9606	20220330	GO_Central		
UniProtKB	Q9NPG2	NGB	involved_in	GO:0015671	PMID:11029004	NAS		P	Neuroglobin	NGB	protein	taxon:9606	20030403	UniProt		
UniProtKB	Q9NPG2	NGB	involved_in	GO:0071456	PMID:18302932	IMP		P	Neuroglobin	NGB	protein	taxon:9606	20231027	UniProt		
UniProtKB	Q9NPG2	NGB	located_in	GO:0005759	GO_REF:0000024	ISS	UniProtKB:Q9ER97	C	Neuroglobin	NGB	protein	taxon:9606	20240916	UniProt		
UniProtKB	Q9NPG2	NGB	located_in	GO:0005759	GO_REF:0000044	IEA	UniProtKB-SubCell:SL-0170	C	Neuroglobin	NGB	protein	taxon:9606	20260727	UniProt		
UniProtKB	Q9NPG2	NGB	located_in	GO:0005759	GO_REF:0000107	IEA	UniProtKB:Q9ER97|ensembl:ENSMUSP00000021420	C	Neuroglobin	NGB	protein	taxon:9606	20260724	Ensembl		
UniProtKB	Q9NPG2	NGB	located_in	GO:0005829	GO_REF:0000044	IEA	UniProtKB-SubCell:SL-0091	C	Neuroglobin	NGB	protein	taxon:9606	20260727	UniProt		
UniProtKB	Q9NPG2	NGB	located_in	GO:0005829	GO_REF:0000107	IEA	UniProtKB:Q9ER97|ensembl:ENSMUSP00000021420	C	Neuroglobin	NGB	protein	taxon:9606	20260724	Ensembl		
UniProtKB	Q9NPG2	NGB	located_in	GO:0005829	Reactome:R-HSA-8981610	TAS		C	Neuroglobin	NGB	protein	taxon:9606	20170313	Reactome		
UniProtKB	Q9NPG2	NGB	located_in	GO:0005829	Reactome:R-HSA-8981621	TAS		C	Neuroglobin	NGB	protein	taxon:9606	20170313	Reactome		
UniProtKB	Q9NPG3	UBN1	enables	GO:0005515	PMID:18823282	IPI	UniProtKB:O95049	F	Ubinuclein-1	UBN1	protein	taxon:9606	20120720	UniProt		
UniProtKB	Q9NPG3	UBN1	enables	GO:0005515	PMID:18823282	IPI	UniProtKB:Q07157	F	Ubinuclein-1	UBN1	protein	taxon:9606	20120720	UniProt		
UniProtKB	Q9NPG3	UBN1	enables	GO:0005515	PMID:18823282	IPI	UniProtKB:Q9UDY2	F	Ubinuclein-1	UBN1	protein	taxon:9606	20120720	UniProt		
UniProtKB	Q9NPG3	UBN1	enables	GO:0005515	PMID:19029251	IPI	UniProtKB:P54198	F	Ubinuclein-1	UBN1	protein	taxon:9606	20260725	IntAct		
UniProtKB	Q9NPG3	UBN1	enables	GO:0005515	PMID:33961781	IPI	UniProtKB:P54198	F	Ubinuclein-1	UBN1	protein	taxon:9606	20260725	IntAct		
UniProtKB	Q9NPG3	UBN1	involved_in	GO:0006325	GO_REF:0000033	IBA	AGI_LocusCode:AT1G21610|FB:FBgn0005596|PANTHER:PTN001092954|SGD:S000000419|UniProtKB:Q9NPG3	P	Ubinuclein-1	UBN1	protein	taxon:9606	20260529	GO_Central		
UniProtKB	Q9NPG3	UBN1	involved_in	GO:0006334	PMID:30082790	NAS		P	Ubinuclein-1	UBN1	protein	taxon:9606	20250910	ComplexPortal		
UniProtKB	Q9NPG3	UBN1	involved_in	GO:0006335	PMID:14718166	IDA		P	Ubinuclein-1	UBN1	protein	taxon:9606	20251219	UniProt		
UniProtKB	Q9NPG3	UBN1	involved_in	GO:1902275	PMID:30082790	NAS		P	Ubinuclein-1	UBN1	protein	taxon:9606	20250910	ComplexPortal		
UniProtKB	Q9NPG3	UBN1	is_active_in	GO:0005634	GO_REF:0000033	IBA	AGI_LocusCode:AT1G21610|AGI_LocusCode:AT1G77310|FB:FBgn0005596|PANTHER:PTN001092954|UniProtKB:Q6ZU65|UniProtKB:Q9NPG3	C	Ubinuclein-1	UBN1	protein	taxon:9606	20210325	GO_Central		
UniProtKB	Q9NPG3	UBN1	located_in	GO:0005634	PMID:10725330	IDA		C	Ubinuclein-1	UBN1	protein	taxon:9606	20200415	GO_Central		
UniProtKB	Q9NPG3	UBN1	located_in	GO:0005654	GO_REF:0000044	IEA	UniProtKB-SubCell:SL-0190	C	Ubinuclein-1	UBN1	protein	taxon:9606	20260727	UniProt		
UniProtKB	Q9NPG3	UBN1	located_in	GO:0005654	GO_REF:0000052	IDA		C	Ubinuclein-1	UBN1	protein	taxon:9606	20251115	HPA		
UniProtKB	Q9NPG3	UBN1	located_in	GO:0005654	Reactome:R-HSA-3878123	TAS		C	Ubinuclein-1	UBN1	protein	taxon:9606	20121019	Reactome		
UniProtKB	Q9NPG3	UBN1	located_in	GO:0005654	Reactome:R-HSA-4647594	TAS		C	Ubinuclein-1	UBN1	protein	taxon:9606	20121019	Reactome		
UniProtKB	Q9NPG3	UBN1	located_in	GO:0005923	GO_REF:0000024	ISS	UniProtKB:Q4G0F8	C	Ubinuclein-1	UBN1	protein	taxon:9606	20120720	UniProt		
UniProtKB	Q9NPG3	UBN1	located_in	GO:0005923	GO_REF:0000044	IEA	UniProtKB-SubCell:SL-0265	C	Ubinuclein-1	UBN1	protein	taxon:9606	20260727	UniProt		
UniProtKB	Q9NPG3	UBN1	located_in	GO:0005923	GO_REF:0000107	IEA	UniProtKB:Q4G0F8|ensembl:ENSMUSP00000155223	C	Ubinuclein-1	UBN1	protein	taxon:9606	20260724	Ensembl		
UniProtKB	Q9NPG3	UBN1	located_in	GO:0016604	GO_REF:0000052	IDA		C	Ubinuclein-1	UBN1	protein	taxon:9606	20251115	HPA		
UniProtKB	Q9NPG3	UBN1	located_in	GO:0016605	GO_REF:0000044	IEA	UniProtKB-SubCell:SL-0465	C	Ubinuclein-1	UBN1	protein	taxon:9606	20260727	UniProt		
UniProtKB	Q9NPG3	UBN1	part_of	GO:0000417	PMID:30082790	IPI		C	Ubinuclein-1	UBN1	protein	taxon:9606	20250910	ComplexPortal		
UniProtKB	Q9NPG4	PCDH12	enables	GO:0005509	GO_REF:0000002	IEA	InterPro:IPR002126|InterPro:IPR015919	F	Protocadherin-12	PCDH12|UNQ395/PRO731	protein	taxon:9606	20260727	InterPro		
UniProtKB	Q9NPG4	PCDH12	enables	GO:0050839	GO_REF:0000033	IBA	PANTHER:PTN009075544|UniProtKB:Q9HBB8|ZFIN:ZDB-GENE-030131-4218	F	Protocadherin-12	PCDH12|UNQ395/PRO731	protein	taxon:9606	20250403	GO_Central		
UniProtKB	Q9NPG4	PCDH12	involved_in	GO:0007155	GO_REF:0000002	IEA	InterPro:IPR020894	P	Protocadherin-12	PCDH12|UNQ395/PRO731	protein	taxon:9606	20260727	InterPro		
UniProtKB	Q9NPG4	PCDH12	involved_in	GO:0007156	GO_REF:0000002	IEA	InterPro:IPR002126	P	Protocadherin-12	PCDH12|UNQ395/PRO731	protein	taxon:9606	20260727	InterPro		
UniProtKB	Q9NPG4	PCDH12	involved_in	GO:0008038	PMID:10380929	TAS		P	Protocadherin-12	PCDH12|UNQ395/PRO731	protein	taxon:9606	20030904	PINC		
UniProtKB	Q9NPG4	PCDH12	involved_in	GO:0016339	GO_REF:0000033	IBA	MGI:MGI:1855700|PANTHER:PTN002771981	P	Protocadherin-12	PCDH12|UNQ395/PRO731	protein	taxon:9606	20250403	GO_Central		
UniProtKB	Q9NPG4	PCDH12	involved_in	GO:0160108	GO_REF:0000117	IEA	ARBA:ARBA00098139	P	Protocadherin-12	PCDH12|UNQ395/PRO731	protein	taxon:9606	20260727	UniProt		
UniProtKB	Q9NPG4	PCDH12	is_active_in	GO:0005886	GO_REF:0000033	IBA	MGI:MGI:106671|MGI:MGI:1298369|MGI:MGI:1298406|MGI:MGI:1338042|MGI:MGI:1891428|MGI:MGI:2136740|MGI:MGI:2136752|MGI:MGI:2157782|MGI:MGI:2684924|PANTHER:PTN001932250|RGD:1306348|RGD:69350|UniProtKB:O60245|UniProtKB:Q9HBB8|UniProtKB:Q9NPG4|UniProtKB:Q9UN74|UniProtKB:Q9Y5G2|WB:WBGene00000395|ZFIN:ZDB-GENE-000607-1|ZFIN:ZDB-GENE-030131-4218	C	Protocadherin-12	PCDH12|UNQ395/PRO731	protein	taxon:9606	20260529	GO_Central		
UniProtKB	Q9NPG4	PCDH12	located_in	GO:0005576	GO_REF:0000044	IEA	UniProtKB-SubCell:SL-0243	C	Protocadherin-12	PCDH12|UNQ395/PRO731	protein	taxon:9606	20260727	UniProt		
UniProtKB	Q9NPG4	PCDH12	located_in	GO:0005576	PMID:21402705	EXP		C	Protocadherin-12	PCDH12|UNQ395/PRO731	protein	taxon:9606	20201129	UniProt		
UniProtKB	Q9NPG4	PCDH12	located_in	GO:0005886	GO_REF:0000002	IEA	InterPro:IPR020894	C	Protocadherin-12	PCDH12|UNQ395/PRO731	protein	taxon:9606	20260727	InterPro		
UniProtKB	Q9NPG4	PCDH12	located_in	GO:0005886	GO_REF:0000044	IEA	UniProtKB-SubCell:SL-0039	C	Protocadherin-12	PCDH12|UNQ395/PRO731	protein	taxon:9606	20260727	UniProt		
UniProtKB	Q9NPG4	PCDH12	located_in	GO:0005886	PMID:10380929	TAS		C	Protocadherin-12	PCDH12|UNQ395/PRO731	protein	taxon:9606	20030904	PINC		
UniProtKB	Q9NPG4	PCDH12	located_in	GO:0005886	PMID:10716726	TAS		C	Protocadherin-12	PCDH12|UNQ395/PRO731	protein	taxon:9606	20030904	PINC		
UniProtKB	Q9NPG4	PCDH12	located_in	GO:0005886	PMID:21402705	EXP		C	Protocadherin-12	PCDH12|UNQ395/PRO731	protein	taxon:9606	20201129	UniProt		
UniProtKB	Q9NPG4	PCDH12	located_in	GO:0005911	GO_REF:0000107	IEA	UniProtKB:O55134|ensembl:ENSMUSP00000025311	C	Protocadherin-12	PCDH12|UNQ395/PRO731	protein	taxon:9606	20260724	Ensembl		
UniProtKB	Q9NPG4	PCDH12	located_in	GO:0016020	GO_REF:0000002	IEA	InterPro:IPR002126|InterPro:IPR015919	C	Protocadherin-12	PCDH12|UNQ395/PRO731	protein	taxon:9606	20260727	InterPro		
UniProtKB	Q9NPG4	PCDH12	located_in	GO:0070062	PMID:23533145	HDA		C	Protocadherin-12	PCDH12|UNQ395/PRO731	protein	taxon:9606	20140714	UniProt		
UniProtKB	Q9NPG4	PCDH12	located_in	GO:0070161	GO_REF:0000044	IEA	UniProtKB-SubCell:SL-0038	C	Protocadherin-12	PCDH12|UNQ395/PRO731	protein	taxon:9606	20260727	UniProt		
UniProtKB	Q9NPG8	ZDHHC4	enables	GO:0005515	PMID:32296183	IPI	UniProtKB:A5PKU2	F	Palmitoyltransferase ZDHHC4	ZDHHC4|ZNF374|DC1|UNQ5787/PRO19576	protein	taxon:9606	20260725	IntAct		
UniProtKB	Q9NPG8	ZDHHC4	enables	GO:0005515	PMID:32296183	IPI	UniProtKB:Q9NY35	F	Palmitoyltransferase ZDHHC4	ZDHHC4|ZNF374|DC1|UNQ5787/PRO19576	protein	taxon:9606	20260725	IntAct		
UniProtKB	Q9NPG8	ZDHHC4	enables	GO:0016409	GO_REF:0000002	IEA	InterPro:IPR001594|InterPro:IPR039859	F	Palmitoyltransferase ZDHHC4	ZDHHC4|ZNF374|DC1|UNQ5787/PRO19576	protein	taxon:9606	20260727	InterPro		
UniProtKB	Q9NPG8	ZDHHC4	enables	GO:0016409	PMID:30605677	IDA		F	Palmitoyltransferase ZDHHC4	ZDHHC4|ZNF374|DC1|UNQ5787/PRO19576	protein	taxon:9606	20230824	UniProt	part_of(GO:0072659),has_input(UniProtKB:P16671)	
UniProtKB	Q9NPG8	ZDHHC4	enables	GO:0016409	PMID:30605677	IDA		F	Palmitoyltransferase ZDHHC4	ZDHHC4|ZNF374|DC1|UNQ5787/PRO19576	protein	taxon:9606	20240203	UniProt		
UniProtKB	Q9NPG8	ZDHHC4	enables	GO:0016409	PMID:35606353	IDA		F	Palmitoyltransferase ZDHHC4	ZDHHC4|ZNF374|DC1|UNQ5787/PRO19576	protein	taxon:9606	20240202	UniProt	part_of(GO:0045089),directly_positively_regulates(GO:0035591)	
UniProtKB	Q9NPG8	ZDHHC4	enables	GO:0019706	GO_REF:0000003	IEA	EC:2.3.1.225	F	Palmitoyltransferase ZDHHC4	ZDHHC4|ZNF374|DC1|UNQ5787/PRO19576	protein	taxon:9606	20260727	UniProt		
UniProtKB	Q9NPG8	ZDHHC4	enables	GO:0019706	GO_REF:0000033	IBA	FB:FBgn0260941|MGI:MGI:1913470|MGI:MGI:1915336|MGI:MGI:1915518|MGI:MGI:1918046|MGI:MGI:1918414|MGI:MGI:1923215|MGI:MGI:1923452|MGI:MGI:1926134|MGI:MGI:2142662|PANTHER:PTN000525256|PomBase:SPBC3H7.09|SGD:S000005270|UniProtKB:Q10L01|UniProtKB:Q5W0Z9|UniProtKB:Q8IVQ6|UniProtKB:Q8IYP9|UniProtKB:Q8N966|UniProtKB:Q8WTX9|UniProtKB:Q8WVZ1|UniProtKB:Q96GR4|UniProtKB:Q96MV8|UniProtKB:Q9NPG8|UniProtKB:Q9NUE0|UniProtKB:Q9NXF8|UniProtKB:Q9NYG2|UniProtKB:Q9UIJ5|UniProtKB:Q9Y397|ZFIN:ZDB-GENE-061110-106	F	Palmitoyltransferase ZDHHC4	ZDHHC4|ZNF374|DC1|UNQ5787/PRO19576	protein	taxon:9606	20260601	GO_Central		
UniProtKB	Q9NPG8	ZDHHC4	enables	GO:0019706	GO_REF:0000116	IEA	RHEA:36683	F	Palmitoyltransferase ZDHHC4	ZDHHC4|ZNF374|DC1|UNQ5787/PRO19576	protein	taxon:9606	20260727	RHEA		
UniProtKB	Q9NPG8	ZDHHC4	enables	GO:0019706	PMID:26535572	IDA		F	Palmitoyltransferase ZDHHC4	ZDHHC4|ZNF374|DC1|UNQ5787/PRO19576	protein	taxon:9606	20260402	UniProt	part_of(GO:0072659),occurs_in(GO:0000139),has_input(UniProtKB:P14416),directly_positively_regulates(GO:0001591)	
UniProtKB	Q9NPG8	ZDHHC4	enables	GO:0019706	PMID:35606353	EXP		F	Palmitoyltransferase ZDHHC4	ZDHHC4|ZNF374|DC1|UNQ5787/PRO19576	protein	taxon:9606	20250130	UniProt		
UniProtKB	Q9NPG8	ZDHHC4	enables	GO:0019706	PMID:38016475	EXP		F	Palmitoyltransferase ZDHHC4	ZDHHC4|ZNF374|DC1|UNQ5787/PRO19576	protein	taxon:9606	20250130	UniProt		
UniProtKB	Q9NPG8	ZDHHC4	involved_in	GO:0006612	GO_REF:0000033	IBA	PANTHER:PTN000525256|SGD:S000004236|UniProtKB:Q10L01	P	Palmitoyltransferase ZDHHC4	ZDHHC4|ZNF374|DC1|UNQ5787/PRO19576	protein	taxon:9606	20241120	GO_Central		
UniProtKB	Q9NPG8	ZDHHC4	involved_in	GO:0045089	PMID:35606353	IDA		P	Palmitoyltransferase ZDHHC4	ZDHHC4|ZNF374|DC1|UNQ5787/PRO19576	protein	taxon:9606	20240202	UniProt		
UniProtKB	Q9NPG8	ZDHHC4	involved_in	GO:0072659	PMID:26535572	IDA		P	Palmitoyltransferase ZDHHC4	ZDHHC4|ZNF374|DC1|UNQ5787/PRO19576	protein	taxon:9606	20260402	UniProt		
UniProtKB	Q9NPG8	ZDHHC4	involved_in	GO:0072659	PMID:30605677	IDA		P	Palmitoyltransferase ZDHHC4	ZDHHC4|ZNF374|DC1|UNQ5787/PRO19576	protein	taxon:9606	20230824	UniProt		
UniProtKB	Q9NPG8	ZDHHC4	is_active_in	GO:0005783	GO_REF:0000033	IBA	FB:FBgn0027453|FB:FBgn0031239|FB:FBgn0033815|FB:FBgn0034202|FB:FBgn0034729|FB:FBgn0035970|FB:FBgn0036670|FB:FBgn0038039|FB:FBgn0039366|FB:FBgn0039367|FB:FBgn0039368|FB:FBgn0039369|FB:FBgn0039370|FB:FBgn0260941|PANTHER:PTN000525256|PomBase:SPBC13G1.07|SGD:S000004236|SGD:S000005363|UniProtKB:Q382R6|UniProtKB:Q8IZN3|UniProtKB:Q8N966|UniProtKB:Q8WTX9|UniProtKB:Q8WVZ1|UniProtKB:Q96GR4|UniProtKB:Q9H6R6|UniProtKB:Q9H8X9|UniProtKB:Q9NPG8|UniProtKB:Q9UIJ5|UniProtKB:Q9Y397	C	Palmitoyltransferase ZDHHC4	ZDHHC4|ZNF374|DC1|UNQ5787/PRO19576	protein	taxon:9606	20260601	GO_Central		
UniProtKB	Q9NPG8	ZDHHC4	is_active_in	GO:0005794	GO_REF:0000033	IBA	AGI_LocusCode:AT1G69420|AGI_LocusCode:AT3G22180|AGI_LocusCode:AT3G60800|AGI_LocusCode:AT4G15080|FB:FBgn0031495|FB:FBgn0034057|FB:FBgn0042133|MGI:MGI:1913470|MGI:MGI:1915336|MGI:MGI:1926134|MGI:MGI:2142662|PANTHER:PTN000525256|PomBase:SPBC3H7.09|RGD:1309041|RGD:1562075|UniProtKB:Q5W0Z9|UniProtKB:Q8IVQ6|UniProtKB:Q8N966|UniProtKB:Q8WTX9|UniProtKB:Q8WVZ1|UniProtKB:Q96GR4|UniProtKB:Q96MV8|UniProtKB:Q9NPG8|UniProtKB:Q9NUE0|UniProtKB:Q9NXF8|UniProtKB:Q9NYG2|UniProtKB:Q9UIJ5|UniProtKB:Q9Y397|ZFIN:ZDB-GENE-061110-106	C	Palmitoyltransferase ZDHHC4	ZDHHC4|ZNF374|DC1|UNQ5787/PRO19576	protein	taxon:9606	20260601	GO_Central		
UniProtKB	Q9NPG8	ZDHHC4	located_in	GO:0000139	GO_REF:0000044	IEA	UniProtKB-SubCell:SL-0134	C	Palmitoyltransferase ZDHHC4	ZDHHC4|ZNF374|DC1|UNQ5787/PRO19576	protein	taxon:9606	20260727	UniProt		
UniProtKB	Q9NPG8	ZDHHC4	located_in	GO:0000139	PMID:26535572	EXP		C	Palmitoyltransferase ZDHHC4	ZDHHC4|ZNF374|DC1|UNQ5787/PRO19576	protein	taxon:9606	20250130	UniProt		
UniProtKB	Q9NPG8	ZDHHC4	located_in	GO:0005783	PMID:21926431	IDA		C	Palmitoyltransferase ZDHHC4	ZDHHC4|ZNF374|DC1|UNQ5787/PRO19576	protein	taxon:9606	20171017	UniProt		
UniProtKB	Q9NPG8	ZDHHC4	located_in	GO:0005789	GO_REF:0000044	IEA	UniProtKB-SubCell:SL-0097	C	Palmitoyltransferase ZDHHC4	ZDHHC4|ZNF374|DC1|UNQ5787/PRO19576	protein	taxon:9606	20260727	UniProt		
UniProtKB	Q9NPG8	ZDHHC4	located_in	GO:0005789	PMID:21926431	EXP		C	Palmitoyltransferase ZDHHC4	ZDHHC4|ZNF374|DC1|UNQ5787/PRO19576	protein	taxon:9606	20250130	UniProt		
UniProtKB	Q9NPG8	ZDHHC4	located_in	GO:0005794	PMID:16647879	IDA		C	Palmitoyltransferase ZDHHC4	ZDHHC4|ZNF374|DC1|UNQ5787/PRO19576	protein	taxon:9606	20131210	UniProt		
UniProtKB	Q9NPG8	ZDHHC4	located_in	GO:0005886	GO_REF:0000044	IEA	UniProtKB-SubCell:SL-0039	C	Palmitoyltransferase ZDHHC4	ZDHHC4|ZNF374|DC1|UNQ5787/PRO19576	protein	taxon:9606	20260727	UniProt		
UniProtKB	Q9NPG8	ZDHHC4	located_in	GO:0005886	PMID:26535572	EXP		C	Palmitoyltransferase ZDHHC4	ZDHHC4|ZNF374|DC1|UNQ5787/PRO19576	protein	taxon:9606	20250130	UniProt		
UniProtKB	Q9NPH0	ACP6	enables	GO:0052642	GO_REF:0000003	IEA	EC:3.1.3.106	F	Lysophosphatidic acid phosphatase type 6	ACP6|ACPL1|LPAP|UNQ205/PRO231	protein	taxon:9606	20260727	UniProt		
UniProtKB	Q9NPH0	ACP6	enables	GO:0052642	GO_REF:0000033	IBA	PANTHER:PTN002480348|UniProtKB:Q9NPH0	F	Lysophosphatidic acid phosphatase type 6	ACP6|ACPL1|LPAP|UNQ205/PRO231	protein	taxon:9606	20200626	GO_Central		
UniProtKB	Q9NPH0	ACP6	enables	GO:0052642	GO_REF:0000116	IEA	RHEA:33155|RHEA:39835	F	Lysophosphatidic acid phosphatase type 6	ACP6|ACPL1|LPAP|UNQ205/PRO231	protein	taxon:9606	20260727	RHEA		
UniProtKB	Q9NPH0	ACP6	enables	GO:0052642	PMID:10506173	IDA		F	Lysophosphatidic acid phosphatase type 6	ACP6|ACPL1|LPAP|UNQ205/PRO231	protein	taxon:9606	20130911	UniProt		
UniProtKB	Q9NPH0	ACP6	enables	GO:0052642	PMID:23807634	IDA		F	Lysophosphatidic acid phosphatase type 6	ACP6|ACPL1|LPAP|UNQ205/PRO231	protein	taxon:9606	20130911	UniProt		
UniProtKB	Q9NPH0	ACP6	enables	GO:0052642	Reactome:R-HSA-8878654	TAS		F	Lysophosphatidic acid phosphatase type 6	ACP6|ACPL1|LPAP|UNQ205/PRO231	protein	taxon:9606	20260222	Reactome		
UniProtKB	Q9NPH0	ACP6	involved_in	GO:0006644	PMID:10506173	IMP		P	Lysophosphatidic acid phosphatase type 6	ACP6|ACPL1|LPAP|UNQ205/PRO231	protein	taxon:9606	20130911	UniProt		
UniProtKB	Q9NPH0	ACP6	involved_in	GO:0006654	Reactome:R-HSA-1483166	TAS		P	Lysophosphatidic acid phosphatase type 6	ACP6|ACPL1|LPAP|UNQ205/PRO231	protein	taxon:9606	20260316	Reactome		
UniProtKB	Q9NPH0	ACP6	involved_in	GO:2001311	GO_REF:0000033	IBA	PANTHER:PTN002480348|UniProtKB:Q9NPH0	P	Lysophosphatidic acid phosphatase type 6	ACP6|ACPL1|LPAP|UNQ205/PRO231	protein	taxon:9606	20200626	GO_Central		
UniProtKB	Q9NPH0	ACP6	involved_in	GO:2001311	PMID:23807634	IDA		P	Lysophosphatidic acid phosphatase type 6	ACP6|ACPL1|LPAP|UNQ205/PRO231	protein	taxon:9606	20130911	UniProt		
UniProtKB	Q9NPH0	ACP6	is_active_in	GO:0005739	GO_REF:0000033	IBA	MGI:MGI:1931010|PANTHER:PTN002480348|UniProtKB:Q9NPH0	C	Lysophosphatidic acid phosphatase type 6	ACP6|ACPL1|LPAP|UNQ205/PRO231	protein	taxon:9606	20200626	GO_Central		
UniProtKB	Q9NPH0	ACP6	located_in	GO:0005737	PMID:12010880	IDA		C	Lysophosphatidic acid phosphatase type 6	ACP6|ACPL1|LPAP|UNQ205/PRO231	protein	taxon:9606	20121231	MGI		
UniProtKB	Q9NPH0	ACP6	located_in	GO:0005739	GO_REF:0000044	IEA	UniProtKB-SubCell:SL-0173	C	Lysophosphatidic acid phosphatase type 6	ACP6|ACPL1|LPAP|UNQ205/PRO231	protein	taxon:9606	20260727	UniProt		
UniProtKB	Q9NPH0	ACP6	located_in	GO:0005739	PMID:10506173	IDA		C	Lysophosphatidic acid phosphatase type 6	ACP6|ACPL1|LPAP|UNQ205/PRO231	protein	taxon:9606	20130911	UniProt		
UniProtKB	Q9NPH0	ACP6	located_in	GO:0005739	PMID:34800366	HTP		C	Lysophosphatidic acid phosphatase type 6	ACP6|ACPL1|LPAP|UNQ205/PRO231	protein	taxon:9606	20240711	FlyBase		
UniProtKB	Q9NPH0	ACP6	located_in	GO:0005759	Reactome:R-HSA-8878654	TAS		C	Lysophosphatidic acid phosphatase type 6	ACP6|ACPL1|LPAP|UNQ205/PRO231	protein	taxon:9606	20160716	Reactome		
UniProtKB	Q9NPH2	ISYNA1	enables	GO:0004512	GO_REF:0000002	IEA	InterPro:IPR002587	F	Inositol-3-phosphate synthase 1	ISYNA1|INO1	protein	taxon:9606	20260727	InterPro		
UniProtKB	Q9NPH2	ISYNA1	enables	GO:0004512	GO_REF:0000003	IEA	EC:5.5.1.4	F	Inositol-3-phosphate synthase 1	ISYNA1|INO1	protein	taxon:9606	20260727	UniProt		
UniProtKB	Q9NPH2	ISYNA1	enables	GO:0004512	GO_REF:0000033	IBA	AGI_LocusCode:AT2G22240|AGI_LocusCode:AT4G39800|AGI_LocusCode:AT5G10170|CGD:CAL0000189325|FB:FBgn0025885|PANTHER:PTN000161823|SGD:S000003689|UniProtKB:Q2NL29|UniProtKB:Q38AQ2|UniProtKB:Q8A7J8|UniProtKB:Q8I3Y8|UniProtKB:Q9NPH2|dictyBase:DDB_G0285505	F	Inositol-3-phosphate synthase 1	ISYNA1|INO1	protein	taxon:9606	20260528	GO_Central		
UniProtKB	Q9NPH2	ISYNA1	enables	GO:0004512	GO_REF:0000116	IEA	RHEA:10716	F	Inositol-3-phosphate synthase 1	ISYNA1|INO1	protein	taxon:9606	20260727	RHEA		
UniProtKB	Q9NPH2	ISYNA1	enables	GO:0004512	GO_REF:0000117	IEA	ARBA:ARBA00029192	F	Inositol-3-phosphate synthase 1	ISYNA1|INO1	protein	taxon:9606	20260727	UniProt		
UniProtKB	Q9NPH2	ISYNA1	enables	GO:0004512	PMID:15024000	EXP		F	Inositol-3-phosphate synthase 1	ISYNA1|INO1	protein	taxon:9606	20220722	UniProt		
UniProtKB	Q9NPH2	ISYNA1	enables	GO:0004512	PMID:23902760	IGI	UniProtKB:P11986	F	Inositol-3-phosphate synthase 1	ISYNA1|INO1	protein	taxon:9606	20220624	UniProt		
UniProtKB	Q9NPH2	ISYNA1	enables	GO:0004512	PMID:23902760	IMP		F	Inositol-3-phosphate synthase 1	ISYNA1|INO1	protein	taxon:9606	20140406	CACAO		
UniProtKB	Q9NPH2	ISYNA1	enables	GO:0005515	PMID:21044950	IPI	UniProtKB:Q9NUX5	F	Inositol-3-phosphate synthase 1	ISYNA1|INO1	protein	taxon:9606	20260725	IntAct		
UniProtKB	Q9NPH2	ISYNA1	enables	GO:0005515	PMID:25416956	IPI	UniProtKB:Q9BUZ4	F	Inositol-3-phosphate synthase 1	ISYNA1|INO1	protein	taxon:9606	20260725	IntAct		
UniProtKB	Q9NPH2	ISYNA1	enables	GO:0005515	PMID:25910212	IPI	UniProtKB:Q9BUZ4	F	Inositol-3-phosphate synthase 1	ISYNA1|INO1	protein	taxon:9606	20260725	IntAct		
UniProtKB	Q9NPH2	ISYNA1	enables	GO:0005515	PMID:32296183	IPI	UniProtKB:A8MQ03	F	Inositol-3-phosphate synthase 1	ISYNA1|INO1	protein	taxon:9606	20260725	IntAct		
UniProtKB	Q9NPH2	ISYNA1	involved_in	GO:0006021	GO_REF:0000002	IEA	InterPro:IPR002587	P	Inositol-3-phosphate synthase 1	ISYNA1|INO1	protein	taxon:9606	20260727	InterPro		
UniProtKB	Q9NPH2	ISYNA1	involved_in	GO:0006021	GO_REF:0000033	IBA	AGI_LocusCode:AT4G39800|CGD:CAL0000189325|PANTHER:PTN000161823|RGD:1359423|SGD:S000003689|UniProtKB:Q8I3Y8|UniProtKB:Q9NPH2|dictyBase:DDB_G0285505	P	Inositol-3-phosphate synthase 1	ISYNA1|INO1	protein	taxon:9606	20230110	GO_Central		
UniProtKB	Q9NPH2	ISYNA1	involved_in	GO:0006021	GO_REF:0000041	IEA	UniPathway:UPA00823	P	Inositol-3-phosphate synthase 1	ISYNA1|INO1	protein	taxon:9606	20260227	UniProt		
UniProtKB	Q9NPH2	ISYNA1	involved_in	GO:0006021	GO_REF:0000117	IEA	ARBA:ARBA00084534	P	Inositol-3-phosphate synthase 1	ISYNA1|INO1	protein	taxon:9606	20260727	UniProt		
UniProtKB	Q9NPH2	ISYNA1	involved_in	GO:0006021	PMID:23902760	IGI	UniProtKB:P11986	P	Inositol-3-phosphate synthase 1	ISYNA1|INO1	protein	taxon:9606	20220624	UniProt		
UniProtKB	Q9NPH2	ISYNA1	involved_in	GO:0008654	GO_REF:0000002	IEA	InterPro:IPR002587	P	Inositol-3-phosphate synthase 1	ISYNA1|INO1	protein	taxon:9606	20260727	InterPro		
UniProtKB	Q9NPH2	ISYNA1	is_active_in	GO:0005737	GO_REF:0000033	IBA	AGI_LocusCode:AT2G22240|AGI_LocusCode:AT4G39800|AGI_LocusCode:AT5G10170|PANTHER:PTN000161823|SGD:S000003689|UniProtKB:Q38AQ2|dictyBase:DDB_G0285505	C	Inositol-3-phosphate synthase 1	ISYNA1|INO1	protein	taxon:9606	20250902	GO_Central		
UniProtKB	Q9NPH2	ISYNA1	located_in	GO:0005737	GO_REF:0000024	ISS	UniProtKB:P11986	C	Inositol-3-phosphate synthase 1	ISYNA1|INO1	protein	taxon:9606	20220722	UniProt		
UniProtKB	Q9NPH2	ISYNA1	located_in	GO:0005737	GO_REF:0000044	IEA	UniProtKB-SubCell:SL-0086	C	Inositol-3-phosphate synthase 1	ISYNA1|INO1	protein	taxon:9606	20260727	UniProt		
UniProtKB	Q9NPH2	ISYNA1	located_in	GO:0005829	Reactome:R-HSA-1855178	TAS		C	Inositol-3-phosphate synthase 1	ISYNA1|INO1	protein	taxon:9606	20111102	Reactome		
UniProtKB	Q9NPH3	IL1RAP	enables	GO:0002114	GO_REF:0000107	IEA	UniProtKB:Q61730|ensembl:ENSMUSP00000023156	F	Interleukin-1 receptor accessory protein	IL1RAP|C3orf13|IL1R3	protein	taxon:9606	20260724	Ensembl		
UniProtKB	Q9NPH3	IL1RAP	enables	GO:0004908	GO_REF:0000002	IEA	InterPro:IPR004074	F	Interleukin-1 receptor accessory protein	IL1RAP|C3orf13|IL1R3	protein	taxon:9606	20260727	InterPro		
UniProtKB	Q9NPH3	IL1RAP	enables	GO:0004908	GO_REF:0000033	IBA	MGI:MGI:104975|PANTHER:PTN000934584	F	Interleukin-1 receptor accessory protein	IL1RAP|C3orf13|IL1R3	protein	taxon:9606	20240409	GO_Central		
UniProtKB	Q9NPH3	IL1RAP	enables	GO:0004908	GO_REF:0000107	IEA	UniProtKB:Q61730|ensembl:ENSMUSP00000023156	F	Interleukin-1 receptor accessory protein	IL1RAP|C3orf13|IL1R3	protein	taxon:9606	20260724	Ensembl		
UniProtKB	Q9NPH3	IL1RAP	enables	GO:0005515	PMID:32822567	IPI	UniProtKB:P10586	F	Interleukin-1 receptor accessory protein	IL1RAP|C3orf13|IL1R3	protein	taxon:9606	20260725	IntAct		
UniProtKB	Q9NPH3	IL1RAP	enables	GO:0005515	PMID:32822567	IPI	UniProtKB:P23468	F	Interleukin-1 receptor accessory protein	IL1RAP|C3orf13|IL1R3	protein	taxon:9606	20260725	IntAct		
UniProtKB	Q9NPH3	IL1RAP	enables	GO:0005515	PMID:32822567	IPI	UniProtKB:Q13332	F	Interleukin-1 receptor accessory protein	IL1RAP|C3orf13|IL1R3	protein	taxon:9606	20260725	IntAct		
UniProtKB	Q9NPH3	IL1RAP	enables	GO:0005515	PMID:35922511	IPI	UniProtKB:P10586	F	Interleukin-1 receptor accessory protein	IL1RAP|C3orf13|IL1R3	protein	taxon:9606	20260725	IntAct		
UniProtKB	Q9NPH3	IL1RAP	enables	GO:0015026	PMID:10854325	IDA		F	Interleukin-1 receptor accessory protein	IL1RAP|C3orf13|IL1R3	protein	taxon:9606	20220512	UniProt	occurs_in(GO:0005886),has_input(UniProtKB:Q9H0E2),directly_positively_regulates(GO:0060090)	
UniProtKB	Q9NPH3	IL1RAP	enables	GO:0015026	PMID:10854325	IDA		F	Interleukin-1 receptor accessory protein	IL1RAP|C3orf13|IL1R3	protein	taxon:9606	20230608	UniProt	occurs_in(GO:0005886),directly_positively_regulates(GO:0060090)	
UniProtKB	Q9NPH3	IL1RAP	enables	GO:0061809	GO_REF:0000003	IEA	EC:3.2.2.6	F	Interleukin-1 receptor accessory protein	IL1RAP|C3orf13|IL1R3	protein	taxon:9606	20260727	UniProt		
UniProtKB	Q9NPH3	IL1RAP	involved_in	GO:0002282	PMID:28534174	NAS		P	Interleukin-1 receptor accessory protein	IL1RAP|C3orf13|IL1R3	protein	taxon:9606	20250715	ComplexPortal		
UniProtKB	Q9NPH3	IL1RAP	involved_in	GO:0006954	PMID:27640624	NAS		P	Interleukin-1 receptor accessory protein	IL1RAP|C3orf13|IL1R3	protein	taxon:9606	20250731	ComplexPortal		
UniProtKB	Q9NPH3	IL1RAP	involved_in	GO:0006954	PMID:9065432	TAS		P	Interleukin-1 receptor accessory protein	IL1RAP|C3orf13|IL1R3	protein	taxon:9606	20050308	PINC		
UniProtKB	Q9NPH3	IL1RAP	involved_in	GO:0006955	PMID:9065432	TAS		P	Interleukin-1 receptor accessory protein	IL1RAP|C3orf13|IL1R3	protein	taxon:9606	20050308	PINC		
UniProtKB	Q9NPH3	IL1RAP	involved_in	GO:0007165	GO_REF:0000002	IEA	InterPro:IPR000157	P	Interleukin-1 receptor accessory protein	IL1RAP|C3orf13|IL1R3	protein	taxon:9606	20260727	InterPro		
UniProtKB	Q9NPH3	IL1RAP	involved_in	GO:0019221	GO_REF:0000033	IBA	MGI:MGI:104975|PANTHER:PTN000934584|UniProtKB:Q9NPH3	P	Interleukin-1 receptor accessory protein	IL1RAP|C3orf13|IL1R3	protein	taxon:9606	20240409	GO_Central		
UniProtKB	Q9NPH3	IL1RAP	involved_in	GO:0019221	GO_REF:0000117	IEA	ARBA:ARBA00028236	P	Interleukin-1 receptor accessory protein	IL1RAP|C3orf13|IL1R3	protein	taxon:9606	20260727	UniProt		
UniProtKB	Q9NPH3	IL1RAP	involved_in	GO:0030224	PMID:23847621	NAS		P	Interleukin-1 receptor accessory protein	IL1RAP|C3orf13|IL1R3	protein	taxon:9606	20250715	ComplexPortal		
UniProtKB	Q9NPH3	IL1RAP	involved_in	GO:0032690	PMID:23847621	NAS		P	Interleukin-1 receptor accessory protein	IL1RAP|C3orf13|IL1R3	protein	taxon:9606	20250715	ComplexPortal		
UniProtKB	Q9NPH3	IL1RAP	involved_in	GO:0032691	PMID:23847621	NAS		P	Interleukin-1 receptor accessory protein	IL1RAP|C3orf13|IL1R3	protein	taxon:9606	20250715	ComplexPortal		
UniProtKB	Q9NPH3	IL1RAP	involved_in	GO:0032736	GO_REF:0000107	IEA	UniProtKB:Q61730|ensembl:ENSMUSP00000023156	P	Interleukin-1 receptor accessory protein	IL1RAP|C3orf13|IL1R3	protein	taxon:9606	20260724	Ensembl		
UniProtKB	Q9NPH3	IL1RAP	involved_in	GO:0032753	GO_REF:0000107	IEA	UniProtKB:Q61730|ensembl:ENSMUSP00000023156	P	Interleukin-1 receptor accessory protein	IL1RAP|C3orf13|IL1R3	protein	taxon:9606	20260724	Ensembl		
UniProtKB	Q9NPH3	IL1RAP	involved_in	GO:0032754	GO_REF:0000107	IEA	UniProtKB:Q61730|ensembl:ENSMUSP00000023156	P	Interleukin-1 receptor accessory protein	IL1RAP|C3orf13|IL1R3	protein	taxon:9606	20260724	Ensembl		
UniProtKB	Q9NPH3	IL1RAP	involved_in	GO:0032755	GO_REF:0000107	IEA	UniProtKB:Q61730|ensembl:ENSMUSP00000023156	P	Interleukin-1 receptor accessory protein	IL1RAP|C3orf13|IL1R3	protein	taxon:9606	20260724	Ensembl		
UniProtKB	Q9NPH3	IL1RAP	involved_in	GO:0038172	GO_REF:0000107	IEA	UniProtKB:Q61730|ensembl:ENSMUSP00000023156	P	Interleukin-1 receptor accessory protein	IL1RAP|C3orf13|IL1R3	protein	taxon:9606	20260724	Ensembl		
UniProtKB	Q9NPH3	IL1RAP	involved_in	GO:0038172	PMID:17675517	IDA		P	Interleukin-1 receptor accessory protein	IL1RAP|C3orf13|IL1R3	protein	taxon:9606	20230608	UniProt		
UniProtKB	Q9NPH3	IL1RAP	involved_in	GO:0038172	PMID:23980170	NAS		P	Interleukin-1 receptor accessory protein	IL1RAP|C3orf13|IL1R3	protein	taxon:9606	20250731	ComplexPortal		
UniProtKB	Q9NPH3	IL1RAP	involved_in	GO:0043123	PMID:10383454	IDA		P	Interleukin-1 receptor accessory protein	IL1RAP|C3orf13|IL1R3	protein	taxon:9606	20250715	ComplexPortal		
UniProtKB	Q9NPH3	IL1RAP	involved_in	GO:0043123	PMID:33482337	NAS		P	Interleukin-1 receptor accessory protein	IL1RAP|C3orf13|IL1R3	protein	taxon:9606	20250715	ComplexPortal		
UniProtKB	Q9NPH3	IL1RAP	involved_in	GO:0043410	PMID:10748004	IDA		P	Interleukin-1 receptor accessory protein	IL1RAP|C3orf13|IL1R3	protein	taxon:9606	20250715	ComplexPortal		
UniProtKB	Q9NPH3	IL1RAP	involved_in	GO:0043410	PMID:33482337	NAS		P	Interleukin-1 receptor accessory protein	IL1RAP|C3orf13|IL1R3	protein	taxon:9606	20250715	ComplexPortal		
UniProtKB	Q9NPH3	IL1RAP	involved_in	GO:0050728	PMID:23847621	NAS		P	Interleukin-1 receptor accessory protein	IL1RAP|C3orf13|IL1R3	protein	taxon:9606	20250715	ComplexPortal		
UniProtKB	Q9NPH3	IL1RAP	involved_in	GO:0050729	PMID:26656658	NAS		P	Interleukin-1 receptor accessory protein	IL1RAP|C3orf13|IL1R3	protein	taxon:9606	20250715	ComplexPortal		
UniProtKB	Q9NPH3	IL1RAP	involved_in	GO:0050729	PMID:33482337	NAS		P	Interleukin-1 receptor accessory protein	IL1RAP|C3orf13|IL1R3	protein	taxon:9606	20250715	ComplexPortal		
UniProtKB	Q9NPH3	IL1RAP	involved_in	GO:0051965	GO_REF:0000024	ISS	UniProtKB:Q61730	P	Interleukin-1 receptor accessory protein	IL1RAP|C3orf13|IL1R3	protein	taxon:9606	20170630	UniProt		
UniProtKB	Q9NPH3	IL1RAP	involved_in	GO:0051965	GO_REF:0000107	IEA	UniProtKB:Q61730|ensembl:ENSMUSP00000023156	P	Interleukin-1 receptor accessory protein	IL1RAP|C3orf13|IL1R3	protein	taxon:9606	20260724	Ensembl		
UniProtKB	Q9NPH3	IL1RAP	involved_in	GO:0065003	PMID:7775431	TAS		P	Interleukin-1 receptor accessory protein	IL1RAP|C3orf13|IL1R3	protein	taxon:9606	20050308	PINC		
UniProtKB	Q9NPH3	IL1RAP	involved_in	GO:0070498	PMID:30893590	IDA		P	Interleukin-1 receptor accessory protein	IL1RAP|C3orf13|IL1R3	protein	taxon:9606	20250715	ComplexPortal		
UniProtKB	Q9NPH3	IL1RAP	involved_in	GO:0070498	PMID:33482337	NAS		P	Interleukin-1 receptor accessory protein	IL1RAP|C3orf13|IL1R3	protein	taxon:9606	20250715	ComplexPortal		
UniProtKB	Q9NPH3	IL1RAP	involved_in	GO:0070498	PMID:9065432	IDA		P	Interleukin-1 receptor accessory protein	IL1RAP|C3orf13|IL1R3	protein	taxon:9606	20220512	UniProt		
UniProtKB	Q9NPH3	IL1RAP	involved_in	GO:0099151	GO_REF:0000107	IEA	UniProtKB:Q61730|ensembl:ENSMUSP00000023156	P	Interleukin-1 receptor accessory protein	IL1RAP|C3orf13|IL1R3	protein	taxon:9606	20260724	Ensembl		
UniProtKB	Q9NPH3	IL1RAP	involved_in	GO:0099545	GO_REF:0000107	IEA	UniProtKB:Q61730|ensembl:ENSMUSP00000023156	P	Interleukin-1 receptor accessory protein	IL1RAP|C3orf13|IL1R3	protein	taxon:9606	20260724	Ensembl		
UniProtKB	Q9NPH3	IL1RAP	involved_in	GO:0099560	GO_REF:0000107	IEA	UniProtKB:Q61730|ensembl:ENSMUSP00000023156	P	Interleukin-1 receptor accessory protein	IL1RAP|C3orf13|IL1R3	protein	taxon:9606	20260724	Ensembl		
UniProtKB	Q9NPH3	IL1RAP	involved_in	GO:1900017	PMID:31736959	NAS		P	Interleukin-1 receptor accessory protein	IL1RAP|C3orf13|IL1R3	protein	taxon:9606	20250715	ComplexPortal		
UniProtKB	Q9NPH3	IL1RAP	involved_in	GO:1905606	GO_REF:0000107	IEA	UniProtKB:Q61730|ensembl:ENSMUSP00000023156	P	Interleukin-1 receptor accessory protein	IL1RAP|C3orf13|IL1R3	protein	taxon:9606	20260724	Ensembl		
UniProtKB	Q9NPH3	IL1RAP	involved_in	GO:2000660	PMID:23847621	NAS		P	Interleukin-1 receptor accessory protein	IL1RAP|C3orf13|IL1R3	protein	taxon:9606	20250715	ComplexPortal		
UniProtKB	Q9NPH3	IL1RAP	is_active_in	GO:0005886	GO_REF:0000033	IBA	MGI:MGI:106588|MGI:MGI:96545|MGI:MGI:98427|PANTHER:PTN002628173|RGD:2894|RGD:727891|UniProtKB:O95256|UniProtKB:P14778|UniProtKB:P18627|UniProtKB:P27930|UniProtKB:Q01638|UniProtKB:Q13478|UniProtKB:Q9NPH3|UniProtKB:Q9NZN1	C	Interleukin-1 receptor accessory protein	IL1RAP|C3orf13|IL1R3	protein	taxon:9606	20260528	GO_Central		
UniProtKB	Q9NPH3	IL1RAP	is_active_in	GO:0005886	PMID:10854325	IC		C	Interleukin-1 receptor accessory protein	IL1RAP|C3orf13|IL1R3	protein	taxon:9606	20220512	UniProt		
UniProtKB	Q9NPH3	IL1RAP	is_active_in	GO:0009986	GO_REF:0000033	IBA	MGI:MGI:106588|MGI:MGI:2687319|MGI:MGI:96545|MGI:MGI:98427|PANTHER:PTN002628173|RGD:2892|RGD:2894|ZFIN:ZDB-GENE-080303-3	C	Interleukin-1 receptor accessory protein	IL1RAP|C3orf13|IL1R3	protein	taxon:9606	20240409	GO_Central		
UniProtKB	Q9NPH3	IL1RAP	is_active_in	GO:0045202	GO_REF:0000107	IEA	UniProtKB:Q61730|ensembl:ENSMUSP00000023156	C	Interleukin-1 receptor accessory protein	IL1RAP|C3orf13|IL1R3	protein	taxon:9606	20260724	Ensembl		
UniProtKB	Q9NPH3	IL1RAP	is_active_in	GO:0098978	GO_REF:0000107	IEA	UniProtKB:Q61730|ensembl:ENSMUSP00000023156	C	Interleukin-1 receptor accessory protein	IL1RAP|C3orf13|IL1R3	protein	taxon:9606	20260724	Ensembl		
UniProtKB	Q9NPH3	IL1RAP	located_in	GO:0005576	GO_REF:0000044	IEA	UniProtKB-SubCell:SL-0243	C	Interleukin-1 receptor accessory protein	IL1RAP|C3orf13|IL1R3	protein	taxon:9606	20260727	UniProt		
UniProtKB	Q9NPH3	IL1RAP	located_in	GO:0005886	GO_REF:0000044	IEA	UniProtKB-SubCell:SL-0039	C	Interleukin-1 receptor accessory protein	IL1RAP|C3orf13|IL1R3	protein	taxon:9606	20260727	UniProt		
UniProtKB	Q9NPH3	IL1RAP	located_in	GO:0005886	PMID:23847621	NAS		C	Interleukin-1 receptor accessory protein	IL1RAP|C3orf13|IL1R3	protein	taxon:9606	20250715	ComplexPortal		
UniProtKB	Q9NPH3	IL1RAP	located_in	GO:0005886	PMID:7775431	TAS		C	Interleukin-1 receptor accessory protein	IL1RAP|C3orf13|IL1R3	protein	taxon:9606	20050308	PINC		
UniProtKB	Q9NPH3	IL1RAP	located_in	GO:0005886	Reactome:R-HSA-445752	TAS		C	Interleukin-1 receptor accessory protein	IL1RAP|C3orf13|IL1R3	protein	taxon:9606	20170314	Reactome		
UniProtKB	Q9NPH3	IL1RAP	located_in	GO:0005886	Reactome:R-HSA-446634	TAS		C	Interleukin-1 receptor accessory protein	IL1RAP|C3orf13|IL1R3	protein	taxon:9606	20170314	Reactome		
UniProtKB	Q9NPH3	IL1RAP	located_in	GO:0005886	Reactome:R-HSA-446648	TAS		C	Interleukin-1 receptor accessory protein	IL1RAP|C3orf13|IL1R3	protein	taxon:9606	20170314	Reactome		
UniProtKB	Q9NPH3	IL1RAP	located_in	GO:0005886	Reactome:R-HSA-446684	TAS		C	Interleukin-1 receptor accessory protein	IL1RAP|C3orf13|IL1R3	protein	taxon:9606	20170314	Reactome		
UniProtKB	Q9NPH3	IL1RAP	located_in	GO:0005886	Reactome:R-HSA-446692	TAS		C	Interleukin-1 receptor accessory protein	IL1RAP|C3orf13|IL1R3	protein	taxon:9606	20170314	Reactome		
UniProtKB	Q9NPH3	IL1RAP	located_in	GO:0005886	Reactome:R-HSA-446694	TAS		C	Interleukin-1 receptor accessory protein	IL1RAP|C3orf13|IL1R3	protein	taxon:9606	20170314	Reactome		
UniProtKB	Q9NPH3	IL1RAP	located_in	GO:0005886	Reactome:R-HSA-446701	TAS		C	Interleukin-1 receptor accessory protein	IL1RAP|C3orf13|IL1R3	protein	taxon:9606	20170314	Reactome		
UniProtKB	Q9NPH3	IL1RAP	located_in	GO:0005886	Reactome:R-HSA-446862	TAS		C	Interleukin-1 receptor accessory protein	IL1RAP|C3orf13|IL1R3	protein	taxon:9606	20170314	Reactome		
UniProtKB	Q9NPH3	IL1RAP	located_in	GO:0005886	Reactome:R-HSA-446868	TAS		C	Interleukin-1 receptor accessory protein	IL1RAP|C3orf13|IL1R3	protein	taxon:9606	20170314	Reactome		
UniProtKB	Q9NPH3	IL1RAP	located_in	GO:0005886	Reactome:R-HSA-446894	TAS		C	Interleukin-1 receptor accessory protein	IL1RAP|C3orf13|IL1R3	protein	taxon:9606	20170314	Reactome		
UniProtKB	Q9NPH3	IL1RAP	located_in	GO:0005886	Reactome:R-HSA-448603	TAS		C	Interleukin-1 receptor accessory protein	IL1RAP|C3orf13|IL1R3	protein	taxon:9606	20170314	Reactome		
UniProtKB	Q9NPH3	IL1RAP	located_in	GO:0005886	Reactome:R-HSA-450133	TAS		C	Interleukin-1 receptor accessory protein	IL1RAP|C3orf13|IL1R3	protein	taxon:9606	20170314	Reactome		
UniProtKB	Q9NPH3	IL1RAP	located_in	GO:0005886	Reactome:R-HSA-6800380	TAS		C	Interleukin-1 receptor accessory protein	IL1RAP|C3orf13|IL1R3	protein	taxon:9606	20170314	Reactome		
UniProtKB	Q9NPH3	IL1RAP	located_in	GO:0005886	Reactome:R-HSA-8848314	TAS		C	Interleukin-1 receptor accessory protein	IL1RAP|C3orf13|IL1R3	protein	taxon:9606	20170314	Reactome		
UniProtKB	Q9NPH3	IL1RAP	located_in	GO:0016020	PMID:19946888	HDA		C	Interleukin-1 receptor accessory protein	IL1RAP|C3orf13|IL1R3	protein	taxon:9606	20140627	UniProt		
UniProtKB	Q9NPH3	IL1RAP	part_of	GO:0043235	PMID:21965679	IPI		C	Interleukin-1 receptor accessory protein	IL1RAP|C3orf13|IL1R3	protein	taxon:9606	20250715	ComplexPortal		
UniProtKB	Q9NPH3	IL1RAP	part_of	GO:0043235	PMID:21965679	NAS		C	Interleukin-1 receptor accessory protein	IL1RAP|C3orf13|IL1R3	protein	taxon:9606	20250715	ComplexPortal		
UniProtKB	Q9NPH3	IL1RAP	part_of	GO:0043235	PMID:23980170	NAS		C	Interleukin-1 receptor accessory protein	IL1RAP|C3orf13|IL1R3	protein	taxon:9606	20250731	ComplexPortal		
UniProtKB	Q9NPH3	IL1RAP	part_of	GO:0045323	PMID:20802483	IPI		C	Interleukin-1 receptor accessory protein	IL1RAP|C3orf13|IL1R3	protein	taxon:9606	20250715	ComplexPortal		
UniProtKB	Q9NPH3	IL1RAP	part_of	GO:0045323	PMID:22426547	IPI		C	Interleukin-1 receptor accessory protein	IL1RAP|C3orf13|IL1R3	protein	taxon:9606	20250715	ComplexPortal		
UniProtKB	Q9NPH3	IL1RAP	part_of	GO:0045323	PMID:33482337	NAS		C	Interleukin-1 receptor accessory protein	IL1RAP|C3orf13|IL1R3	protein	taxon:9606	20250715	ComplexPortal		
UniProtKB	Q9NPH5	NOX4	enables	GO:0000166	PMID:10869423	TAS		F	NADPH oxidase 4	NOX4|RENOX	protein	taxon:9606	20060502	UniProt		
UniProtKB	Q9NPH5	NOX4	enables	GO:0005515	PMID:15356101	IPI	UniProtKB:O00206	F	NADPH oxidase 4	NOX4|RENOX	protein	taxon:9606	20260725	IntAct		
UniProtKB	Q9NPH5	NOX4	enables	GO:0005515	PMID:17064675	IPI	UniProtKB:O00206	F	NADPH oxidase 4	NOX4|RENOX	protein	taxon:9606	20260725	IntAct		
UniProtKB	Q9NPH5	NOX4	enables	GO:0009055	PMID:10869423	TAS		F	NADPH oxidase 4	NOX4|RENOX	protein	taxon:9606	20060502	UniProt		
UniProtKB	Q9NPH5	NOX4	enables	GO:0016174	GO_REF:0000003	IEA	EC:1.6.3.1	F	NADPH oxidase 4	NOX4|RENOX	protein	taxon:9606	20260727	UniProt		
UniProtKB	Q9NPH5	NOX4	enables	GO:0016174	GO_REF:0000033	IBA	FB:FBgn0283531|PANTHER:PTN000944147|RGD:620598|RGD:620600|UniProtKB:Q8HZK2|UniProtKB:Q9MZF4|UniProtKB:Q9NPH5|UniProtKB:Q9NRD8|UniProtKB:Q9NRD9|WB:WBGene00000253	F	NADPH oxidase 4	NOX4|RENOX	protein	taxon:9606	20260528	GO_Central		
UniProtKB	Q9NPH5	NOX4	enables	GO:0016174	GO_REF:0000116	IEA	RHEA:11260	F	NADPH oxidase 4	NOX4|RENOX	protein	taxon:9606	20260727	RHEA		
UniProtKB	Q9NPH5	NOX4	enables	GO:0016174	PMID:10869423	TAS		F	NADPH oxidase 4	NOX4|RENOX	protein	taxon:9606	20060502	UniProt		
UniProtKB	Q9NPH5	NOX4	enables	GO:0016174	PMID:14966267	IDA		F	NADPH oxidase 4	NOX4|RENOX	protein	taxon:9606	20230815	UniProt		
UniProtKB	Q9NPH5	NOX4	enables	GO:0016174	PMID:15356101	IDA		F	NADPH oxidase 4	NOX4|RENOX	protein	taxon:9606	20230815	UniProt		
UniProtKB	Q9NPH5	NOX4	enables	GO:0016174	PMID:15927447	IDA		F	NADPH oxidase 4	NOX4|RENOX	protein	taxon:9606	20230815	UniProt		
UniProtKB	Q9NPH5	NOX4	enables	GO:0016174	PMID:21343298	IMP		F	NADPH oxidase 4	NOX4|RENOX	protein	taxon:9606	20230815	UniProt		
UniProtKB	Q9NPH5	NOX4	enables	GO:0016174	PMID:25062272	IDA		F	NADPH oxidase 4	NOX4|RENOX	protein	taxon:9606	20230815	UniProt		
UniProtKB	Q9NPH5	NOX4	enables	GO:0016174	Reactome:R-HSA-9698758	TAS		F	NADPH oxidase 4	NOX4|RENOX	protein	taxon:9606	20260222	Reactome		
UniProtKB	Q9NPH5	NOX4	enables	GO:0016175	GO_REF:0000033	IBA	FB:FBgn0283531|MGI:MGI:1354184|MGI:MGI:2450016|MGI:MGI:2681162|MGI:MGI:88574|PANTHER:PTN000239643|RGD:620598|RGD:620600|UniProtKB:P04839|UniProtKB:Q96PH1|UniProtKB:Q9HBY0|UniProtKB:Q9NPH5|UniProtKB:Q9Y5S8|dictyBase:DDB_G0287101|dictyBase:DDB_G0289653	F	NADPH oxidase 4	NOX4|RENOX	protein	taxon:9606	20260528	GO_Central		
UniProtKB	Q9NPH5	NOX4	enables	GO:0016175	GO_REF:0000107	IEA	UniProtKB:Q9JHI8|ensembl:ENSMUSP00000032781	F	NADPH oxidase 4	NOX4|RENOX	protein	taxon:9606	20260724	Ensembl		
UniProtKB	Q9NPH5	NOX4	enables	GO:0016175	PMID:10869423	IDA		F	NADPH oxidase 4	NOX4|RENOX	protein	taxon:9606	20230815	UniProt		
UniProtKB	Q9NPH5	NOX4	enables	GO:0016175	PMID:11032835	IDA		F	NADPH oxidase 4	NOX4|RENOX	protein	taxon:9606	20230815	UniProt		
UniProtKB	Q9NPH5	NOX4	enables	GO:0016175	PMID:15155719	IDA		F	NADPH oxidase 4	NOX4|RENOX	protein	taxon:9606	20230815	UniProt		
UniProtKB	Q9NPH5	NOX4	enables	GO:0016175	PMID:15927447	IDA		F	NADPH oxidase 4	NOX4|RENOX	protein	taxon:9606	20230815	UniProt		
UniProtKB	Q9NPH5	NOX4	enables	GO:0016175	PMID:16019190	IDA		F	NADPH oxidase 4	NOX4|RENOX	protein	taxon:9606	20230815	UniProt		
UniProtKB	Q9NPH5	NOX4	enables	GO:0016175	PMID:16179589	IDA		F	NADPH oxidase 4	NOX4|RENOX	protein	taxon:9606	20230815	UniProt		
UniProtKB	Q9NPH5	NOX4	enables	GO:0016175	PMID:16230378	IDA		F	NADPH oxidase 4	NOX4|RENOX	protein	taxon:9606	20230815	UniProt		
UniProtKB	Q9NPH5	NOX4	enables	GO:0016175	PMID:16324151	IDA		F	NADPH oxidase 4	NOX4|RENOX	protein	taxon:9606	20230815	UniProt		
UniProtKB	Q9NPH5	NOX4	enables	GO:0016175	PMID:25062272	IDA		F	NADPH oxidase 4	NOX4|RENOX	protein	taxon:9606	20230815	UniProt		
UniProtKB	Q9NPH5	NOX4	enables	GO:0016491	GO_REF:0000002	IEA	InterPro:IPR000778|InterPro:IPR013112|InterPro:IPR013121|InterPro:IPR017927	F	NADPH oxidase 4	NOX4|RENOX	protein	taxon:9606	20260727	InterPro		
UniProtKB	Q9NPH5	NOX4	enables	GO:0019826	PMID:10869423	TAS		F	NADPH oxidase 4	NOX4|RENOX	protein	taxon:9606	20060502	UniProt		
UniProtKB	Q9NPH5	NOX4	enables	GO:0020037	PMID:10869423	TAS		F	NADPH oxidase 4	NOX4|RENOX	protein	taxon:9606	20060502	UniProt		
UniProtKB	Q9NPH5	NOX4	enables	GO:0020037	PMID:25062272	IDA		F	NADPH oxidase 4	NOX4|RENOX	protein	taxon:9606	20230815	UniProt		
UniProtKB	Q9NPH5	NOX4	enables	GO:0050660	PMID:10869423	TAS		F	NADPH oxidase 4	NOX4|RENOX	protein	taxon:9606	20060502	UniProt		
UniProtKB	Q9NPH5	NOX4	enables	GO:0072341	PMID:20031578	IDA		F	NADPH oxidase 4	NOX4|RENOX	protein	taxon:9606	20111223	UniProt		
UniProtKB	Q9NPH5	NOX4	enables	GO:0106292	GO_REF:0000116	IEA	RHEA:63180	F	NADPH oxidase 4	NOX4|RENOX	protein	taxon:9606	20260727	RHEA		
UniProtKB	Q9NPH5	NOX4	enables	GO:0106292	GO_REF:0000117	IEA	ARBA:ARBA00033818	F	NADPH oxidase 4	NOX4|RENOX	protein	taxon:9606	20260727	UniProt		
UniProtKB	Q9NPH5	NOX4	enables	GO:0106292	PMID:10869423	EXP		F	NADPH oxidase 4	NOX4|RENOX	protein	taxon:9606	20250406	UniProt		
UniProtKB	Q9NPH5	NOX4	enables	GO:0106292	PMID:11032835	EXP		F	NADPH oxidase 4	NOX4|RENOX	protein	taxon:9606	20250406	UniProt		
UniProtKB	Q9NPH5	NOX4	enables	GO:0106292	PMID:15155719	EXP		F	NADPH oxidase 4	NOX4|RENOX	protein	taxon:9606	20250406	UniProt		
UniProtKB	Q9NPH5	NOX4	enables	GO:0106292	PMID:15572675	EXP		F	NADPH oxidase 4	NOX4|RENOX	protein	taxon:9606	20250406	UniProt		
UniProtKB	Q9NPH5	NOX4	enables	GO:0106292	PMID:15721269	EXP		F	NADPH oxidase 4	NOX4|RENOX	protein	taxon:9606	20250406	UniProt		
UniProtKB	Q9NPH5	NOX4	enables	GO:0106292	PMID:15927447	EXP		F	NADPH oxidase 4	NOX4|RENOX	protein	taxon:9606	20250406	UniProt		
UniProtKB	Q9NPH5	NOX4	enables	GO:0106292	PMID:16019190	EXP		F	NADPH oxidase 4	NOX4|RENOX	protein	taxon:9606	20250406	UniProt		
UniProtKB	Q9NPH5	NOX4	enables	GO:0106292	PMID:16179589	EXP		F	NADPH oxidase 4	NOX4|RENOX	protein	taxon:9606	20250406	UniProt		
UniProtKB	Q9NPH5	NOX4	enables	GO:0106292	PMID:16230378	EXP		F	NADPH oxidase 4	NOX4|RENOX	protein	taxon:9606	20250406	UniProt		
UniProtKB	Q9NPH5	NOX4	enables	GO:0106292	PMID:16324151	EXP		F	NADPH oxidase 4	NOX4|RENOX	protein	taxon:9606	20250406	UniProt		
UniProtKB	Q9NPH5	NOX4	enables	GO:0106292	PMID:23393389	EXP		F	NADPH oxidase 4	NOX4|RENOX	protein	taxon:9606	20250406	UniProt		
UniProtKB	Q9NPH5	NOX4	enables	GO:0106292	PMID:25062272	EXP		F	NADPH oxidase 4	NOX4|RENOX	protein	taxon:9606	20250406	UniProt		
UniProtKB	Q9NPH5	NOX4	enables	GO:1990782	GO_REF:0000107	IEA	UniProtKB:Q9JHI8|ensembl:ENSMUSP00000032781	F	NADPH oxidase 4	NOX4|RENOX	protein	taxon:9606	20260724	Ensembl		
UniProtKB	Q9NPH5	NOX4	enables	GO:1990782	PMID:27525436	ISS	UniProtKB:Q9JHI8	F	NADPH oxidase 4	NOX4|RENOX	protein	taxon:9606	20180509	ARUK-UCL	occurs_in(CL:0000746),occurs_in(GO:0048471)|occurs_in(CL:0000746),occurs_in(GO:0005739)|occurs_in(CL:0000746),occurs_in(GO:0005634)|occurs_in(CL:0000746),occurs_in(GO:0097038)|occurs_in(CL:0000746),part_of(GO:0006979)	
UniProtKB	Q9NPH5	NOX4	involved_in	GO:0000902	GO_REF:0000107	IEA	UniProtKB:Q9JHI8|ensembl:ENSMUSP00000032781	P	NADPH oxidase 4	NOX4|RENOX	protein	taxon:9606	20260724	Ensembl		
UniProtKB	Q9NPH5	NOX4	involved_in	GO:0000902	PMID:10869423	ISS	UniProtKB:Q9JHI8	P	NADPH oxidase 4	NOX4|RENOX	protein	taxon:9606	20061120	UniProt		
UniProtKB	Q9NPH5	NOX4	involved_in	GO:0003015	GO_REF:0000107	IEA	UniProtKB:Q9JHI8|ensembl:ENSMUSP00000032781	P	NADPH oxidase 4	NOX4|RENOX	protein	taxon:9606	20260724	Ensembl		
UniProtKB	Q9NPH5	NOX4	involved_in	GO:0003015	PMID:27525436	IGI	UniProtKB:P06241	P	NADPH oxidase 4	NOX4|RENOX	protein	taxon:9606	20180509	ARUK-UCL		
UniProtKB	Q9NPH5	NOX4	involved_in	GO:0006801	GO_REF:0000117	IEA	ARBA:ARBA00043420	P	NADPH oxidase 4	NOX4|RENOX	protein	taxon:9606	20260727	UniProt		
UniProtKB	Q9NPH5	NOX4	involved_in	GO:0006801	PMID:18760347	IDA		P	NADPH oxidase 4	NOX4|RENOX	protein	taxon:9606	20120923	CACAO		
UniProtKB	Q9NPH5	NOX4	involved_in	GO:0006952	GO_REF:0000033	IBA	FB:FBgn0283531|MGI:MGI:2139422|MGI:MGI:88574|PANTHER:PTN000239643|UniProtKB:P04839|UniProtKB:Q9NRD9|WB:WBGene00000253|dictyBase:DDB_G0287101|dictyBase:DDB_G0289653|dictyBase:DDB_G0291117	P	NADPH oxidase 4	NOX4|RENOX	protein	taxon:9606	20260528	GO_Central		
UniProtKB	Q9NPH5	NOX4	involved_in	GO:0006954	PMID:10869423	TAS		P	NADPH oxidase 4	NOX4|RENOX	protein	taxon:9606	20060502	UniProt		
UniProtKB	Q9NPH5	NOX4	involved_in	GO:0008285	GO_REF:0000107	IEA	UniProtKB:Q9JHI8|ensembl:ENSMUSP00000032781	P	NADPH oxidase 4	NOX4|RENOX	protein	taxon:9606	20260724	Ensembl		
UniProtKB	Q9NPH5	NOX4	involved_in	GO:0008285	PMID:10869423	ISS	UniProtKB:Q9JHI8	P	NADPH oxidase 4	NOX4|RENOX	protein	taxon:9606	20061120	UniProt		
UniProtKB	Q9NPH5	NOX4	involved_in	GO:0010467	PMID:23144758	IMP		P	NADPH oxidase 4	NOX4|RENOX	protein	taxon:9606	20121117	CACAO		
UniProtKB	Q9NPH5	NOX4	involved_in	GO:0035556	GO_REF:0000107	IEA	UniProtKB:Q9JHI8|ensembl:ENSMUSP00000032781	P	NADPH oxidase 4	NOX4|RENOX	protein	taxon:9606	20260724	Ensembl		
UniProtKB	Q9NPH5	NOX4	involved_in	GO:0035556	PMID:27525436	ISS	UniProtKB:Q9JHI8	P	NADPH oxidase 4	NOX4|RENOX	protein	taxon:9606	20241228	ARUK-UCL	occurs_in(CL:0000746),has_input(UniProtKB:P06241),part_of(GO:0006979)	
UniProtKB	Q9NPH5	NOX4	involved_in	GO:0042554	GO_REF:0000033	IBA	MGI:MGI:1354184|MGI:MGI:2450016|MGI:MGI:2681162|PANTHER:PTN000239643|RGD:620598|UniProtKB:P04839|UniProtKB:Q96PH1|UniProtKB:Q9NRD8|UniProtKB:Q9Y5S8|dictyBase:DDB_G0287101	P	NADPH oxidase 4	NOX4|RENOX	protein	taxon:9606	20230405	GO_Central		
UniProtKB	Q9NPH5	NOX4	involved_in	GO:0042554	GO_REF:0000107	IEA	UniProtKB:Q9JHI8|ensembl:ENSMUSP00000032781	P	NADPH oxidase 4	NOX4|RENOX	protein	taxon:9606	20260724	Ensembl		
UniProtKB	Q9NPH5	NOX4	involved_in	GO:0042554	PMID:10869423	ISS	UniProtKB:Q9JHI8	P	NADPH oxidase 4	NOX4|RENOX	protein	taxon:9606	20061120	UniProt		
UniProtKB	Q9NPH5	NOX4	involved_in	GO:0050667	PMID:20031578	IDA		P	NADPH oxidase 4	NOX4|RENOX	protein	taxon:9606	20111223	UniProt		
UniProtKB	Q9NPH5	NOX4	involved_in	GO:0051897	GO_REF:0000107	IEA	UniProtKB:Q9JHI8|ensembl:ENSMUSP00000032781	P	NADPH oxidase 4	NOX4|RENOX	protein	taxon:9606	20260724	Ensembl		
UniProtKB	Q9NPH5	NOX4	involved_in	GO:0070374	GO_REF:0000107	IEA	UniProtKB:Q9JHI8|ensembl:ENSMUSP00000032781	P	NADPH oxidase 4	NOX4|RENOX	protein	taxon:9606	20260724	Ensembl		
UniProtKB	Q9NPH5	NOX4	involved_in	GO:0072593	GO_REF:0000107	IEA	UniProtKB:Q9JHI8|ensembl:ENSMUSP00000032781	P	NADPH oxidase 4	NOX4|RENOX	protein	taxon:9606	20260724	Ensembl		
UniProtKB	Q9NPH5	NOX4	involved_in	GO:1903409	PMID:27525436	NAS		P	NADPH oxidase 4	NOX4|RENOX	protein	taxon:9606	20180509	ARUK-UCL	occurs_in(CL:0000746)	
UniProtKB	Q9NPH5	NOX4	involved_in	GO:2000573	GO_REF:0000107	IEA	UniProtKB:Q9JHI8|ensembl:ENSMUSP00000032781	P	NADPH oxidase 4	NOX4|RENOX	protein	taxon:9606	20260724	Ensembl		
UniProtKB	Q9NPH5	NOX4	is_active_in	GO:0005886	GO_REF:0000033	IBA	AGI_LocusCode:AT1G01580|AGI_LocusCode:AT5G07390|AGI_LocusCode:AT5G49730|MGI:MGI:2139422|MGI:MGI:2681162|MGI:MGI:88574|PANTHER:PTN001735877|RGD:620574|RGD:620598|RGD:620600|SGD:S000005512|UniProtKB:P04839|UniProtKB:Q96PH1|UniProtKB:Q9NPH5|UniProtKB:Q9NRD8|UniProtKB:Q9NRD9|UniProtKB:Q9Y5S8|WB:WBGene00000253	C	NADPH oxidase 4	NOX4|RENOX	protein	taxon:9606	20260528	GO_Central		
UniProtKB	Q9NPH5	NOX4	located_in	GO:0005634	GO_REF:0000044	IEA	UniProtKB-SubCell:SL-0191	C	NADPH oxidase 4	NOX4|RENOX	protein	taxon:9606	20260727	UniProt		
UniProtKB	Q9NPH5	NOX4	located_in	GO:0005634	GO_REF:0000117	IEA	ARBA:ARBA00026330	C	NADPH oxidase 4	NOX4|RENOX	protein	taxon:9606	20260727	UniProt		
UniProtKB	Q9NPH5	NOX4	located_in	GO:0005634	PMID:16324151	IDA		C	NADPH oxidase 4	NOX4|RENOX	protein	taxon:9606	20230815	UniProt		
UniProtKB	Q9NPH5	NOX4	located_in	GO:0005634	PMID:23393389	EXP		C	NADPH oxidase 4	NOX4|RENOX	protein	taxon:9606	20250406	UniProt		
UniProtKB	Q9NPH5	NOX4	located_in	GO:0005634	PMID:27525436	ISS	UniProtKB:Q924V1	C	NADPH oxidase 4	NOX4|RENOX	protein	taxon:9606	20180509	ARUK-UCL	part_of(CL:0000746)	
UniProtKB	Q9NPH5	NOX4	located_in	GO:0005730	GO_REF:0000044	IEA	UniProtKB-SubCell:SL-0188	C	NADPH oxidase 4	NOX4|RENOX	protein	taxon:9606	20260727	UniProt		
UniProtKB	Q9NPH5	NOX4	located_in	GO:0005737	GO_REF:0000044	IEA	UniProtKB-SubCell:SL-0086	C	NADPH oxidase 4	NOX4|RENOX	protein	taxon:9606	20260727	UniProt		
UniProtKB	Q9NPH5	NOX4	located_in	GO:0005737	PMID:15721269	EXP		C	NADPH oxidase 4	NOX4|RENOX	protein	taxon:9606	20250406	UniProt		
UniProtKB	Q9NPH5	NOX4	located_in	GO:0005737	PMID:39909992	EXP		C	NADPH oxidase 4	NOX4|RENOX	protein	taxon:9606	20250406	UniProt		
UniProtKB	Q9NPH5	NOX4	located_in	GO:0005739	PMID:27525436	ISS	UniProtKB:Q924V1	C	NADPH oxidase 4	NOX4|RENOX	protein	taxon:9606	20180509	ARUK-UCL	part_of(CL:0000746),part_of(GO:0048471)	
UniProtKB	Q9NPH5	NOX4	located_in	GO:0005783	PMID:21343298	IDA		C	NADPH oxidase 4	NOX4|RENOX	protein	taxon:9606	20230815	UniProt		
UniProtKB	Q9NPH5	NOX4	located_in	GO:0005789	GO_REF:0000044	IEA	UniProtKB-SubCell:SL-0097	C	NADPH oxidase 4	NOX4|RENOX	protein	taxon:9606	20260727	UniProt		
UniProtKB	Q9NPH5	NOX4	located_in	GO:0005789	GO_REF:0000117	IEA	ARBA:ARBA00028685	C	NADPH oxidase 4	NOX4|RENOX	protein	taxon:9606	20260727	UniProt		
UniProtKB	Q9NPH5	NOX4	located_in	GO:0005789	PMID:15572675	EXP		C	NADPH oxidase 4	NOX4|RENOX	protein	taxon:9606	20250406	UniProt		
UniProtKB	Q9NPH5	NOX4	located_in	GO:0005789	PMID:15927447	IDA		C	NADPH oxidase 4	NOX4|RENOX	protein	taxon:9606	20230815	UniProt		
UniProtKB	Q9NPH5	NOX4	located_in	GO:0005789	PMID:21343298	EXP		C	NADPH oxidase 4	NOX4|RENOX	protein	taxon:9606	20250406	UniProt		
UniProtKB	Q9NPH5	NOX4	located_in	GO:0005789	PMID:26742780	EXP		C	NADPH oxidase 4	NOX4|RENOX	protein	taxon:9606	20250406	UniProt		
UniProtKB	Q9NPH5	NOX4	located_in	GO:0005789	Reactome:R-HSA-6807557	TAS		C	NADPH oxidase 4	NOX4|RENOX	protein	taxon:9606	20151103	Reactome		
UniProtKB	Q9NPH5	NOX4	located_in	GO:0005886	GO_REF:0000044	IEA	UniProtKB-SubCell:SL-0039	C	NADPH oxidase 4	NOX4|RENOX	protein	taxon:9606	20260727	UniProt		
UniProtKB	Q9NPH5	NOX4	located_in	GO:0005886	PMID:16019190	IDA		C	NADPH oxidase 4	NOX4|RENOX	protein	taxon:9606	20230815	UniProt		
UniProtKB	Q9NPH5	NOX4	located_in	GO:0005886	PMID:21343298	IDA		C	NADPH oxidase 4	NOX4|RENOX	protein	taxon:9606	20230815	UniProt		
UniProtKB	Q9NPH5	NOX4	located_in	GO:0005886	Reactome:R-HSA-9698758	TAS		C	NADPH oxidase 4	NOX4|RENOX	protein	taxon:9606	20160716	Reactome		
UniProtKB	Q9NPH5	NOX4	located_in	GO:0005886	Reactome:R-HSA-9698762	TAS		C	NADPH oxidase 4	NOX4|RENOX	protein	taxon:9606	20160716	Reactome		
UniProtKB	Q9NPH5	NOX4	located_in	GO:0005925	GO_REF:0000044	IEA	UniProtKB-SubCell:SL-0118	C	NADPH oxidase 4	NOX4|RENOX	protein	taxon:9606	20260727	UniProt		
UniProtKB	Q9NPH5	NOX4	located_in	GO:0016020	GO_REF:0000002	IEA	InterPro:IPR000778	C	NADPH oxidase 4	NOX4|RENOX	protein	taxon:9606	20260727	InterPro		
UniProtKB	Q9NPH5	NOX4	located_in	GO:0016020	PMID:10869423	TAS		C	NADPH oxidase 4	NOX4|RENOX	protein	taxon:9606	20060502	UniProt		
UniProtKB	Q9NPH5	NOX4	located_in	GO:0048471	GO_REF:0000044	IEA	UniProtKB-SubCell:SL-0198	C	NADPH oxidase 4	NOX4|RENOX	protein	taxon:9606	20260727	UniProt		
UniProtKB	Q9NPH5	NOX4	located_in	GO:0048471	GO_REF:0000107	IEA	UniProtKB:Q9JHI8|ensembl:ENSMUSP00000032781	C	NADPH oxidase 4	NOX4|RENOX	protein	taxon:9606	20260724	Ensembl		
UniProtKB	Q9NPH5	NOX4	located_in	GO:0048471	GO_REF:0000117	IEA	ARBA:ARBA00091589	C	NADPH oxidase 4	NOX4|RENOX	protein	taxon:9606	20260727	UniProt		
UniProtKB	Q9NPH5	NOX4	located_in	GO:0048471	PMID:15721269	IDA		C	NADPH oxidase 4	NOX4|RENOX	protein	taxon:9606	20230815	UniProt		
UniProtKB	Q9NPH5	NOX4	located_in	GO:0048471	PMID:27525436	ISS	UniProtKB:Q924V1	C	NADPH oxidase 4	NOX4|RENOX	protein	taxon:9606	20180509	ARUK-UCL	part_of(CL:0000746)	
UniProtKB	Q9NPH5	NOX4	located_in	GO:0071944	GO_REF:0000107	IEA	UniProtKB:Q9JHI8|ensembl:ENSMUSP00000032781	C	NADPH oxidase 4	NOX4|RENOX	protein	taxon:9606	20260724	Ensembl		
UniProtKB	Q9NPH5	NOX4	located_in	GO:0071944	GO_REF:0000117	IEA	ARBA:ARBA00027443	C	NADPH oxidase 4	NOX4|RENOX	protein	taxon:9606	20260727	UniProt		
UniProtKB	Q9NPH5	NOX4	located_in	GO:0097038	PMID:27525436	ISS	UniProtKB:Q924V1	C	NADPH oxidase 4	NOX4|RENOX	protein	taxon:9606	20180509	ARUK-UCL	part_of(CL:0000746)	
UniProtKB	Q9NPH5	NOX4	part_of	GO:0005739	GO_REF:0000107	IEA	UniProtKB:Q9JHI8|ensembl:ENSMUSP00000032781	C	NADPH oxidase 4	NOX4|RENOX	protein	taxon:9606	20260724	Ensembl		
UniProtKB	Q9NPH5	NOX4	part_of	GO:0043020	GO_REF:0000033	IBA	MGI:MGI:2139422|MGI:MGI:2681162|MGI:MGI:88574|PANTHER:PTN000239643|RGD:620574|RGD:620598|RGD:620600|UniProtKB:P04839|UniProtKB:Q9NRD8|UniProtKB:Q9NRD9|UniProtKB:Q9Y5S8	C	NADPH oxidase 4	NOX4|RENOX	protein	taxon:9606	20260528	GO_Central		
UniProtKB	Q9NPH6	OBP2B	enables	GO:0005549	PMID:10607840	NAS		F	Odorant-binding protein 2b	OBP2B|UNQ653/PRO1283	protein	taxon:9606	20021105	UniProt		
UniProtKB	Q9NPH6	OBP2B	enables	GO:0036094	GO_REF:0000002	IEA	InterPro:IPR002345	F	Odorant-binding protein 2b	OBP2B|UNQ653/PRO1283	protein	taxon:9606	20260727	InterPro		
UniProtKB	Q9NPH6	OBP2B	involved_in	GO:0007608	PMID:10607840	NAS		P	Odorant-binding protein 2b	OBP2B|UNQ653/PRO1283	protein	taxon:9606	20021105	UniProt		
UniProtKB	Q9NPH6	OBP2B	involved_in	GO:0007635	PMID:10607840	TAS		P	Odorant-binding protein 2b	OBP2B|UNQ653/PRO1283	protein	taxon:9606	20030904	PINC		
UniProtKB	Q9NPH6	OBP2B	is_active_in	GO:0005576	GO_REF:0000033	IBA	MGI:MGI:1860484|MGI:MGI:2387617|MGI:MGI:3651981|MGI:MGI:3709619|MGI:MGI:96757|MGI:MGI:97233|MGI:MGI:97234|MGI:MGI:97235|MGI:MGI:97236|MGI:MGI:99261|PANTHER:PTN001350062|RGD:3433|RGD:69408|RGD:708506|UniProtKB:H2B3G5|UniProtKB:O02853|UniProtKB:O97921|UniProtKB:P31025|UniProtKB:P41222|UniProtKB:P80188	C	Odorant-binding protein 2b	OBP2B|UNQ653/PRO1283	protein	taxon:9606	20260528	GO_Central		
UniProtKB	Q9NPH6	OBP2B	located_in	GO:0005576	GO_REF:0000044	IEA	UniProtKB-SubCell:SL-0243	C	Odorant-binding protein 2b	OBP2B|UNQ653/PRO1283	protein	taxon:9606	20260727	UniProt		
UniProtKB	Q9NPH9	IL26	enables	GO:0005125	GO_REF:0000033	IBA	MGI:MGI:1890473|MGI:MGI:96537|PANTHER:PTN009232391|UniProtKB:P22301|UniProtKB:Q9NPH9	F	Interleukin-26	IL26|AK155	protein	taxon:9606	20241010	GO_Central		
UniProtKB	Q9NPH9	IL26	enables	GO:0005125	PMID:18483078	IDA		F	Interleukin-26	IL26|AK155	protein	taxon:9606	20100517	UniProt		
UniProtKB	Q9NPH9	IL26	involved_in	GO:0001819	PMID:18483078	IDA		P	Interleukin-26	IL26|AK155	protein	taxon:9606	20100517	UniProt		
UniProtKB	Q9NPH9	IL26	involved_in	GO:0006954	PMID:30809226	NAS		P	Interleukin-26	IL26|AK155	protein	taxon:9606	20250225	ComplexPortal		
UniProtKB	Q9NPH9	IL26	involved_in	GO:0006955	GO_REF:0000033	IBA	PANTHER:PTN009232391|RGD:2886|UniProtKB:P22301	P	Interleukin-26	IL26|AK155	protein	taxon:9606	20260601	GO_Central		
UniProtKB	Q9NPH9	IL26	involved_in	GO:0007259	PMID:30809226	NAS		P	Interleukin-26	IL26|AK155	protein	taxon:9606	20250225	ComplexPortal		
UniProtKB	Q9NPH9	IL26	involved_in	GO:0007267	PMID:10729163	TAS		P	Interleukin-26	IL26|AK155	protein	taxon:9606	20030904	PINC		
UniProtKB	Q9NPH9	IL26	involved_in	GO:0007267	PMID:30809226	NAS		P	Interleukin-26	IL26|AK155	protein	taxon:9606	20240918	ComplexPortal		
UniProtKB	Q9NPH9	IL26	involved_in	GO:0032874	PMID:18483078	IDA		P	Interleukin-26	IL26|AK155	protein	taxon:9606	20100517	UniProt		
UniProtKB	Q9NPH9	IL26	involved_in	GO:0042742	PMID:34733265	NAS		P	Interleukin-26	IL26|AK155	protein	taxon:9606	20240918	ComplexPortal		
UniProtKB	Q9NPH9	IL26	involved_in	GO:0045944	PMID:18483078	IDA		P	Interleukin-26	IL26|AK155	protein	taxon:9606	20100517	UniProt		
UniProtKB	Q9NPH9	IL26	involved_in	GO:0046427	GO_REF:0000033	IBA	PANTHER:PTN009232481|UniProtKB:P22301|UniProtKB:Q9NPH9	P	Interleukin-26	IL26|AK155	protein	taxon:9606	20241010	GO_Central		
UniProtKB	Q9NPH9	IL26	involved_in	GO:0046427	PMID:18483078	IDA		P	Interleukin-26	IL26|AK155	protein	taxon:9606	20100517	UniProt		
UniProtKB	Q9NPH9	IL26	involved_in	GO:0050680	PMID:18483078	IDA		P	Interleukin-26	IL26|AK155	protein	taxon:9606	20100517	UniProt		
UniProtKB	Q9NPH9	IL26	involved_in	GO:0051897	PMID:18483078	IDA		P	Interleukin-26	IL26|AK155	protein	taxon:9606	20100517	UniProt		
UniProtKB	Q9NPH9	IL26	involved_in	GO:0070374	PMID:18483078	IDA		P	Interleukin-26	IL26|AK155	protein	taxon:9606	20100517	UniProt		
UniProtKB	Q9NPH9	IL26	is_active_in	GO:0005576	GO_REF:0000033	IBA	MGI:MGI:1890473|MGI:MGI:2135548|MGI:MGI:96537|PANTHER:PTN009232391|RGD:2886|RGD:621484|UniProtKB:P22301|UniProtKB:Q13007|UniProtKB:Q6A2H4|UniProtKB:Q9NPH9|UniProtKB:Q9NYY1	C	Interleukin-26	IL26|AK155	protein	taxon:9606	20260601	GO_Central		
UniProtKB	Q9NPH9	IL26	located_in	GO:0005576	GO_REF:0000044	IEA	UniProtKB-SubCell:SL-0243	C	Interleukin-26	IL26|AK155	protein	taxon:9606	20260727	UniProt		
UniProtKB	Q9NPH9	IL26	located_in	GO:0005576	PMID:18483078	IDA		C	Interleukin-26	IL26|AK155	protein	taxon:9606	20100517	UniProt		
UniProtKB	Q9NPH9	IL26	located_in	GO:0005576	PMID:30809226	NAS		C	Interleukin-26	IL26|AK155	protein	taxon:9606	20240918	ComplexPortal		
UniProtKB	Q9NPH9	IL26	located_in	GO:0005576	Reactome:R-HSA-8986446	TAS		C	Interleukin-26	IL26|AK155	protein	taxon:9606	20160716	Reactome		
UniProtKB	Q9NPH9	IL26	located_in	GO:0005576	Reactome:R-HSA-8986480	TAS		C	Interleukin-26	IL26|AK155	protein	taxon:9606	20160716	Reactome		
UniProtKB	Q9NPH9	IL26	located_in	GO:0005576	Reactome:R-HSA-8986994	TAS		C	Interleukin-26	IL26|AK155	protein	taxon:9606	20160716	Reactome		
UniProtKB	Q9NPH9	IL26	located_in	GO:0005576	Reactome:R-HSA-8987080	TAS		C	Interleukin-26	IL26|AK155	protein	taxon:9606	20160716	Reactome		
UniProtKB	Q9NPH9	IL26	located_in	GO:0005576	Reactome:R-HSA-8987230	TAS		C	Interleukin-26	IL26|AK155	protein	taxon:9606	20160716	Reactome		
UniProtKB	Q9NPH9	IL26	located_in	GO:0005576	Reactome:R-HSA-8987255	TAS		C	Interleukin-26	IL26|AK155	protein	taxon:9606	20160716	Reactome		
UniProtKB	Q9NPH9	IL26	located_in	GO:0005829	PMID:18483078	IDA		C	Interleukin-26	IL26|AK155	protein	taxon:9606	20100517	UniProt		
UniProtKB	Q9NPH9	IL26	located_in	GO:0005829	PMID:30809226	NAS		C	Interleukin-26	IL26|AK155	protein	taxon:9606	20240918	ComplexPortal		
UniProtKB	Q9NPH9	IL26	part_of	GO:0043235	PMID:30809226	NAS		C	Interleukin-26	IL26|AK155	protein	taxon:9606	20250225	ComplexPortal		
UniProtKB	Q9NPI0	TMEM138	involved_in	GO:0060271	GO_REF:0000033	IBA	PANTHER:PTN000999504|UniProtKB:Q9NPI0|ZFIN:ZDB-GENE-120912-1	P	Transmembrane protein 138	TMEM138|HSPC196|HSPC198	protein	taxon:9606	20260120	GO_Central		
UniProtKB	Q9NPI0	TMEM138	involved_in	GO:0060271	PMID:22282472	IMP		P	Transmembrane protein 138	TMEM138|HSPC196|HSPC198	protein	taxon:9606	20120228	UniProt		
UniProtKB	Q9NPI0	TMEM138	is_active_in	GO:0005929	GO_REF:0000033	IBA	PANTHER:PTN000999504|UniProtKB:Q9NPI0|WB:WBGene00008643	C	Transmembrane protein 138	TMEM138|HSPC196|HSPC198	protein	taxon:9606	20170228	GO_Central		
UniProtKB	Q9NPI0	TMEM138	located_in	GO:0005774	GO_REF:0000044	IEA	UniProtKB-SubCell:SL-0271	C	Transmembrane protein 138	TMEM138|HSPC196|HSPC198	protein	taxon:9606	20260727	UniProt		
UniProtKB	Q9NPI0	TMEM138	located_in	GO:0005929	GO_REF:0000044	IEA	UniProtKB-SubCell:SL-0066	C	Transmembrane protein 138	TMEM138|HSPC196|HSPC198	protein	taxon:9606	20260727	UniProt		
UniProtKB	Q9NPI0	TMEM138	located_in	GO:0005929	GO_REF:0000052	IDA		C	Transmembrane protein 138	TMEM138|HSPC196|HSPC198	protein	taxon:9606	20251115	HPA		
UniProtKB	Q9NPI0	TMEM138	located_in	GO:0005929	PMID:22282472	IDA		C	Transmembrane protein 138	TMEM138|HSPC196|HSPC198	protein	taxon:9606	20120228	UniProt		
UniProtKB	Q9NPI1	BRD7	acts_upstream_of_or_within	GO:0006357	PMID:12489984	IDA		P	Bromodomain-containing protein 7	BRD7|BP75|CELTIX1	protein	taxon:9606	20060110	MGI		
UniProtKB	Q9NPI1	BRD7	enables	GO:0000976	PMID:20228809	IDA		F	Bromodomain-containing protein 7	BRD7|BP75|CELTIX1	protein	taxon:9606	20110103	UniProt		
UniProtKB	Q9NPI1	BRD7	enables	GO:0002039	PMID:20228809	IPI	UniProtKB:P04637	F	Bromodomain-containing protein 7	BRD7|BP75|CELTIX1	protein	taxon:9606	20110103	UniProt		
UniProtKB	Q9NPI1	BRD7	enables	GO:0003713	PMID:20228809	IDA		F	Bromodomain-containing protein 7	BRD7|BP75|CELTIX1	protein	taxon:9606	20110103	UniProt		
UniProtKB	Q9NPI1	BRD7	enables	GO:0003714	GO_REF:0000024	ISS	UniProtKB:O88665	F	Bromodomain-containing protein 7	BRD7|BP75|CELTIX1	protein	taxon:9606	20110103	UniProt		
UniProtKB	Q9NPI1	BRD7	enables	GO:0003714	GO_REF:0000107	IEA	UniProtKB:O88665|ensembl:ENSMUSP00000034085	F	Bromodomain-containing protein 7	BRD7|BP75|CELTIX1	protein	taxon:9606	20260724	Ensembl		
UniProtKB	Q9NPI1	BRD7	enables	GO:0003714	PMID:16265664	IDA		F	Bromodomain-containing protein 7	BRD7|BP75|CELTIX1	protein	taxon:9606	20110103	UniProt		
UniProtKB	Q9NPI1	BRD7	enables	GO:0005515	PMID:12489984	IPI	UniProtKB:Q9BUJ2	F	Bromodomain-containing protein 7	BRD7|BP75|CELTIX1	protein	taxon:9606	20260725	IntAct		
UniProtKB	Q9NPI1	BRD7	enables	GO:0005515	PMID:18329849	IPI	UniProtKB:Q6QNY1	F	Bromodomain-containing protein 7	BRD7|BP75|CELTIX1	protein	taxon:9606	20081110	UniProt		
UniProtKB	Q9NPI1	BRD7	enables	GO:0005515	PMID:18329849	IPI	UniProtKB:Q6QNY1-1	F	Bromodomain-containing protein 7	BRD7|BP75|CELTIX1	protein	taxon:9606	20120708	UniProt		
UniProtKB	Q9NPI1	BRD7	enables	GO:0005515	PMID:20228809	IPI	UniProtKB:P04637	F	Bromodomain-containing protein 7	BRD7|BP75|CELTIX1	protein	taxon:9606	20260725	IntAct	occurs_in(GO:0005634)	
UniProtKB	Q9NPI1	BRD7	enables	GO:0005515	PMID:20228809	IPI	UniProtKB:Q09472	F	Bromodomain-containing protein 7	BRD7|BP75|CELTIX1	protein	taxon:9606	20110103	UniProt		
UniProtKB	Q9NPI1	BRD7	enables	GO:0005515	PMID:20228809	IPI	UniProtKB:Q09472	F	Bromodomain-containing protein 7	BRD7|BP75|CELTIX1	protein	taxon:9606	20260725	IntAct		
UniProtKB	Q9NPI1	BRD7	enables	GO:0005515	PMID:20660729	IPI	UniProtKB:P04637	F	Bromodomain-containing protein 7	BRD7|BP75|CELTIX1	protein	taxon:9606	20260725	IntAct	occurs_in(GO:0005634)	
UniProtKB	Q9NPI1	BRD7	enables	GO:0005515	PMID:32296183	IPI	UniProtKB:Q9H8W4	F	Bromodomain-containing protein 7	BRD7|BP75|CELTIX1	protein	taxon:9606	20260725	IntAct		
UniProtKB	Q9NPI1	BRD7	enables	GO:0042393	PMID:12489984	IDA		F	Bromodomain-containing protein 7	BRD7|BP75|CELTIX1	protein	taxon:9606	20060110	MGI		
UniProtKB	Q9NPI1	BRD7	enables	GO:0140015	PMID:16265664	IDA		F	Bromodomain-containing protein 7	BRD7|BP75|CELTIX1	protein	taxon:9606	20241213	UniProt		
UniProtKB	Q9NPI1	BRD7	enables	GO:0140566	GO_REF:0000033	IBA	PANTHER:PTN000525141|UniProtKB:Q9H8M2|UniProtKB:Q9NPI1	F	Bromodomain-containing protein 7	BRD7|BP75|CELTIX1	protein	taxon:9606	20250903	GO_Central		
UniProtKB	Q9NPI1	BRD7	involved_in	GO:0006338	PMID:10078207	NAS		P	Bromodomain-containing protein 7	BRD7|BP75|CELTIX1	protein	taxon:9606	20251211	ComplexPortal		
UniProtKB	Q9NPI1	BRD7	involved_in	GO:0006357	GO_REF:0000033	IBA	PANTHER:PTN000525141|UniProtKB:Q9NPI1	P	Bromodomain-containing protein 7	BRD7|BP75|CELTIX1	protein	taxon:9606	20200219	GO_Central		
UniProtKB	Q9NPI1	BRD7	involved_in	GO:0006357	PMID:18809673	NAS		P	Bromodomain-containing protein 7	BRD7|BP75|CELTIX1	protein	taxon:9606	20251211	ComplexPortal		
UniProtKB	Q9NPI1	BRD7	involved_in	GO:0007346	PMID:20228809	IMP		P	Bromodomain-containing protein 7	BRD7|BP75|CELTIX1	protein	taxon:9606	20220920	UniProt		
UniProtKB	Q9NPI1	BRD7	involved_in	GO:0030071	PMID:25066234	NAS		P	Bromodomain-containing protein 7	BRD7|BP75|CELTIX1	protein	taxon:9606	20251211	ComplexPortal		
UniProtKB	Q9NPI1	BRD7	involved_in	GO:0045582	PMID:12110891	NAS		P	Bromodomain-containing protein 7	BRD7|BP75|CELTIX1	protein	taxon:9606	20251211	ComplexPortal		
UniProtKB	Q9NPI1	BRD7	involved_in	GO:0045597	PMID:11790558	NAS		P	Bromodomain-containing protein 7	BRD7|BP75|CELTIX1	protein	taxon:9606	20251211	ComplexPortal		
UniProtKB	Q9NPI1	BRD7	involved_in	GO:0045663	PMID:15985610	NAS		P	Bromodomain-containing protein 7	BRD7|BP75|CELTIX1	protein	taxon:9606	20251211	ComplexPortal		
UniProtKB	Q9NPI1	BRD7	involved_in	GO:0045815	PMID:20228809	IMP		P	Bromodomain-containing protein 7	BRD7|BP75|CELTIX1	protein	taxon:9606	20220920	UniProt		
UniProtKB	Q9NPI1	BRD7	involved_in	GO:0045892	PMID:16265664	IDA		P	Bromodomain-containing protein 7	BRD7|BP75|CELTIX1	protein	taxon:9606	20110103	UniProt		
UniProtKB	Q9NPI1	BRD7	involved_in	GO:0045893	GO_REF:0000108	IEA	GO:0003713	P	Bromodomain-containing protein 7	BRD7|BP75|CELTIX1	protein	taxon:9606	20260727	GOC		
UniProtKB	Q9NPI1	BRD7	involved_in	GO:0070316	PMID:11790558	NAS		P	Bromodomain-containing protein 7	BRD7|BP75|CELTIX1	protein	taxon:9606	20251211	ComplexPortal		
UniProtKB	Q9NPI1	BRD7	involved_in	GO:2000045	PMID:10778858	NAS		P	Bromodomain-containing protein 7	BRD7|BP75|CELTIX1	protein	taxon:9606	20251211	ComplexPortal		
UniProtKB	Q9NPI1	BRD7	involved_in	GO:2000134	PMID:16265664	IDA		P	Bromodomain-containing protein 7	BRD7|BP75|CELTIX1	protein	taxon:9606	20110103	UniProt		
UniProtKB	Q9NPI1	BRD7	involved_in	GO:2000781	PMID:25066234	NAS		P	Bromodomain-containing protein 7	BRD7|BP75|CELTIX1	protein	taxon:9606	20251211	ComplexPortal		
UniProtKB	Q9NPI1	BRD7	involved_in	GO:2000819	PMID:12215535	NAS		P	Bromodomain-containing protein 7	BRD7|BP75|CELTIX1	protein	taxon:9606	20251211	ComplexPortal		
UniProtKB	Q9NPI1	BRD7	is_active_in	GO:0005634	GO_REF:0000033	IBA	FB:FBgn0031947|MGI:MGI:1349766|MGI:MGI:2145317|PANTHER:PTN000525141|UniProtKB:Q9H8M2|UniProtKB:Q9NPI1	C	Bromodomain-containing protein 7	BRD7|BP75|CELTIX1	protein	taxon:9606	20250903	GO_Central		
UniProtKB	Q9NPI1	BRD7	located_in	GO:0000776	PMID:11078522	NAS		C	Bromodomain-containing protein 7	BRD7|BP75|CELTIX1	protein	taxon:9606	20251211	ComplexPortal		
UniProtKB	Q9NPI1	BRD7	located_in	GO:0000785	PMID:12192000	NAS		C	Bromodomain-containing protein 7	BRD7|BP75|CELTIX1	protein	taxon:9606	20251211	ComplexPortal		
UniProtKB	Q9NPI1	BRD7	located_in	GO:0005634	GO_REF:0000044	IEA	UniProtKB-SubCell:SL-0191	C	Bromodomain-containing protein 7	BRD7|BP75|CELTIX1	protein	taxon:9606	20260727	UniProt		
UniProtKB	Q9NPI1	BRD7	located_in	GO:0005634	GO_REF:0000107	IEA	UniProtKB:O88665|ensembl:ENSMUSP00000034085	C	Bromodomain-containing protein 7	BRD7|BP75|CELTIX1	protein	taxon:9606	20260724	Ensembl		
UniProtKB	Q9NPI1	BRD7	located_in	GO:0005634	GO_REF:0000117	IEA	ARBA:ARBA00026330	C	Bromodomain-containing protein 7	BRD7|BP75|CELTIX1	protein	taxon:9606	20260727	UniProt		
UniProtKB	Q9NPI1	BRD7	located_in	GO:0005634	PMID:10526152	TAS		C	Bromodomain-containing protein 7	BRD7|BP75|CELTIX1	protein	taxon:9606	20061107	PINC		
UniProtKB	Q9NPI1	BRD7	located_in	GO:0005634	PMID:11025449	IDA		C	Bromodomain-containing protein 7	BRD7|BP75|CELTIX1	protein	taxon:9606	20040809	MGI		
UniProtKB	Q9NPI1	BRD7	located_in	GO:0005634	PMID:12489984	IDA		C	Bromodomain-containing protein 7	BRD7|BP75|CELTIX1	protein	taxon:9606	20060110	MGI		
UniProtKB	Q9NPI1	BRD7	located_in	GO:0005634	PMID:16265664	IDA		C	Bromodomain-containing protein 7	BRD7|BP75|CELTIX1	protein	taxon:9606	20110103	UniProt		
UniProtKB	Q9NPI1	BRD7	located_in	GO:0005634	PMID:16475162	EXP		C	Bromodomain-containing protein 7	BRD7|BP75|CELTIX1	protein	taxon:9606	20230214	UniProt		
UniProtKB	Q9NPI1	BRD7	located_in	GO:0005634	PMID:20228809	IDA		C	Bromodomain-containing protein 7	BRD7|BP75|CELTIX1	protein	taxon:9606	20110103	UniProt		
UniProtKB	Q9NPI1	BRD7	located_in	GO:0005634	PMID:21630459	HDA		C	Bromodomain-containing protein 7	BRD7|BP75|CELTIX1	protein	taxon:9606	20140320	UniProt	part_of(CL:0000019)	
UniProtKB	Q9NPI1	BRD7	located_in	GO:0005634	PMID:25593309	IDA		C	Bromodomain-containing protein 7	BRD7|BP75|CELTIX1	protein	taxon:9606	20221101	UniProt		
UniProtKB	Q9NPI1	BRD7	located_in	GO:0005654	GO_REF:0000052	IDA		C	Bromodomain-containing protein 7	BRD7|BP75|CELTIX1	protein	taxon:9606	20251115	HPA		
UniProtKB	Q9NPI1	BRD7	located_in	GO:0005654	Reactome:R-HSA-3222093	TAS		C	Bromodomain-containing protein 7	BRD7|BP75|CELTIX1	protein	taxon:9606	20130318	Reactome		
UniProtKB	Q9NPI1	BRD7	located_in	GO:0005654	Reactome:R-HSA-5628871	TAS		C	Bromodomain-containing protein 7	BRD7|BP75|CELTIX1	protein	taxon:9606	20130318	Reactome		
UniProtKB	Q9NPI1	BRD7	located_in	GO:0005654	Reactome:R-HSA-9932832	TAS		C	Bromodomain-containing protein 7	BRD7|BP75|CELTIX1	protein	taxon:9606	20130318	Reactome		
UniProtKB	Q9NPI1	BRD7	located_in	GO:0005654	Reactome:R-HSA-9932843	TAS		C	Bromodomain-containing protein 7	BRD7|BP75|CELTIX1	protein	taxon:9606	20130318	Reactome		
UniProtKB	Q9NPI1	BRD7	located_in	GO:0005654	Reactome:R-HSA-9933237	TAS		C	Bromodomain-containing protein 7	BRD7|BP75|CELTIX1	protein	taxon:9606	20130318	Reactome		
UniProtKB	Q9NPI1	BRD7	located_in	GO:0005694	GO_REF:0000044	IEA	UniProtKB-SubCell:SL-0468	C	Bromodomain-containing protein 7	BRD7|BP75|CELTIX1	protein	taxon:9606	20260727	UniProt		
UniProtKB	Q9NPI1	BRD7	located_in	GO:0005694	PMID:16265664	EXP		C	Bromodomain-containing protein 7	BRD7|BP75|CELTIX1	protein	taxon:9606	20230214	UniProt		
UniProtKB	Q9NPI1	BRD7	located_in	GO:0005737	PMID:10526152	TAS		C	Bromodomain-containing protein 7	BRD7|BP75|CELTIX1	protein	taxon:9606	20061107	PINC		
UniProtKB	Q9NPI1	BRD7	located_in	GO:0016363	PMID:9128241	NAS		C	Bromodomain-containing protein 7	BRD7|BP75|CELTIX1	protein	taxon:9606	20251211	ComplexPortal		
UniProtKB	Q9NPI1	BRD7	part_of	GO:0016586	PMID:8804307	NAS		C	Bromodomain-containing protein 7	BRD7|BP75|CELTIX1	protein	taxon:9606	20251211	ComplexPortal		
UniProtKB	Q9NPI5	NMRK2	enables	GO:0005515	PMID:12809483	IPI	UniProtKB:Q9Y561	F	Nicotinamide riboside kinase 2	NMRK2|ITGB1BP3|NRK2	protein	taxon:9606	20260725	IntAct		
UniProtKB	Q9NPI5	NMRK2	enables	GO:0050262	GO_REF:0000003	IEA	EC:2.7.1.22	F	Nicotinamide riboside kinase 2	NMRK2|ITGB1BP3|NRK2	protein	taxon:9606	20260727	UniProt		
UniProtKB	Q9NPI5	NMRK2	enables	GO:0050262	GO_REF:0000033	IBA	FB:FBgn0035436|MGI:MGI:1916814|MGI:MGI:2147434|PANTHER:PTN008496869|SGD:S000005073|UniProtKB:Q9NPI5|UniProtKB:Q9NWW6	F	Nicotinamide riboside kinase 2	NMRK2|ITGB1BP3|NRK2	protein	taxon:9606	20250411	GO_Central		
UniProtKB	Q9NPI5	NMRK2	enables	GO:0050262	GO_REF:0000107	IEA	UniProtKB:Q9D7C9|ensembl:ENSMUSP00000005069	F	Nicotinamide riboside kinase 2	NMRK2|ITGB1BP3|NRK2	protein	taxon:9606	20260724	Ensembl		
UniProtKB	Q9NPI5	NMRK2	enables	GO:0050262	GO_REF:0000116	IEA	RHEA:14017	F	Nicotinamide riboside kinase 2	NMRK2|ITGB1BP3|NRK2	protein	taxon:9606	20260727	RHEA		
UniProtKB	Q9NPI5	NMRK2	enables	GO:0050262	GO_REF:0000117	IEA	ARBA:ARBA00088696	F	Nicotinamide riboside kinase 2	NMRK2|ITGB1BP3|NRK2	protein	taxon:9606	20260727	UniProt		
UniProtKB	Q9NPI5	NMRK2	enables	GO:0050262	PMID:15137942	EXP		F	Nicotinamide riboside kinase 2	NMRK2|ITGB1BP3|NRK2	protein	taxon:9606	20260222	Reactome		
UniProtKB	Q9NPI5	NMRK2	enables	GO:0050262	PMID:17914902	EXP		F	Nicotinamide riboside kinase 2	NMRK2|ITGB1BP3|NRK2	protein	taxon:9606	20260222	Reactome		
UniProtKB	Q9NPI5	NMRK2	enables	GO:0061769	GO_REF:0000003	IEA	EC:2.7.1.173	F	Nicotinamide riboside kinase 2	NMRK2|ITGB1BP3|NRK2	protein	taxon:9606	20260727	UniProt		
UniProtKB	Q9NPI5	NMRK2	enables	GO:0061769	GO_REF:0000033	IBA	MGI:MGI:1916814|MGI:MGI:2147434|PANTHER:PTN008496869|UniProtKB:Q9NPI5|UniProtKB:Q9NWW6	F	Nicotinamide riboside kinase 2	NMRK2|ITGB1BP3|NRK2	protein	taxon:9606	20250411	GO_Central		
UniProtKB	Q9NPI5	NMRK2	enables	GO:0061769	GO_REF:0000107	IEA	UniProtKB:Q9D7C9|ensembl:ENSMUSP00000005069	F	Nicotinamide riboside kinase 2	NMRK2|ITGB1BP3|NRK2	protein	taxon:9606	20260724	Ensembl		
UniProtKB	Q9NPI5	NMRK2	enables	GO:0061769	GO_REF:0000116	IEA	RHEA:25568	F	Nicotinamide riboside kinase 2	NMRK2|ITGB1BP3|NRK2	protein	taxon:9606	20260727	RHEA		
UniProtKB	Q9NPI5	NMRK2	enables	GO:0061769	GO_REF:0000117	IEA	ARBA:ARBA00091005	F	Nicotinamide riboside kinase 2	NMRK2|ITGB1BP3|NRK2	protein	taxon:9606	20260727	UniProt		
UniProtKB	Q9NPI5	NMRK2	enables	GO:0061769	PMID:15137942	EXP		F	Nicotinamide riboside kinase 2	NMRK2|ITGB1BP3|NRK2	protein	taxon:9606	20260222	Reactome		
UniProtKB	Q9NPI5	NMRK2	enables	GO:0061769	PMID:17914902	EXP		F	Nicotinamide riboside kinase 2	NMRK2|ITGB1BP3|NRK2	protein	taxon:9606	20260222	Reactome		
UniProtKB	Q9NPI5	NMRK2	involved_in	GO:0009435	GO_REF:0000041	IEA	UniPathway:UPA00253	P	Nicotinamide riboside kinase 2	NMRK2|ITGB1BP3|NRK2	protein	taxon:9606	20260227	UniProt		
UniProtKB	Q9NPI5	NMRK2	involved_in	GO:0034355	GO_REF:0000107	IEA	UniProtKB:Q9D7C9|ensembl:ENSMUSP00000005069	P	Nicotinamide riboside kinase 2	NMRK2|ITGB1BP3|NRK2	protein	taxon:9606	20260724	Ensembl		
UniProtKB	Q9NPI5	NMRK2	involved_in	GO:1901847	GO_REF:0000117	IEA	ARBA:ARBA00091463	P	Nicotinamide riboside kinase 2	NMRK2|ITGB1BP3|NRK2	protein	taxon:9606	20260727	UniProt		
UniProtKB	Q9NPI5	NMRK2	involved_in	GO:1901847	Reactome:R-HSA-196807	TAS		P	Nicotinamide riboside kinase 2	NMRK2|ITGB1BP3|NRK2	protein	taxon:9606	20260316	Reactome		
UniProtKB	Q9NPI5	NMRK2	is_active_in	GO:0005737	GO_REF:0000033	IBA	AGI_LocusCode:AT1G26190|AGI_LocusCode:AT1G32060|AGI_LocusCode:AT1G73980|AGI_LocusCode:AT1G80380|AGI_LocusCode:AT2G01460|AGI_LocusCode:AT3G27190|AGI_LocusCode:AT5G40870|MGI:MGI:1916814|MGI:MGI:2147434|PANTHER:PTN000032154|UniProtKB:P0A8F0|UniProtKB:P0A8F4|UniProtKB:Q9NWZ5	C	Nicotinamide riboside kinase 2	NMRK2|ITGB1BP3|NRK2	protein	taxon:9606	20260528	GO_Central		
UniProtKB	Q9NPI5	NMRK2	is_active_in	GO:0005829	GO_REF:0000107	IEA	UniProtKB:Q9D7C9|ensembl:ENSMUSP00000005069	C	Nicotinamide riboside kinase 2	NMRK2|ITGB1BP3|NRK2	protein	taxon:9606	20260724	Ensembl		
UniProtKB	Q9NPI5	NMRK2	located_in	GO:0005654	GO_REF:0000052	IDA		C	Nicotinamide riboside kinase 2	NMRK2|ITGB1BP3|NRK2	protein	taxon:9606	20251115	HPA		
UniProtKB	Q9NPI5	NMRK2	located_in	GO:0005829	GO_REF:0000117	IEA	ARBA:ARBA00029243	C	Nicotinamide riboside kinase 2	NMRK2|ITGB1BP3|NRK2	protein	taxon:9606	20260727	UniProt		
UniProtKB	Q9NPI5	NMRK2	located_in	GO:0005829	Reactome:R-HSA-8869607	TAS		C	Nicotinamide riboside kinase 2	NMRK2|ITGB1BP3|NRK2	protein	taxon:9606	20160716	Reactome		
UniProtKB	Q9NPI5	NMRK2	located_in	GO:0005829	Reactome:R-HSA-8869627	TAS		C	Nicotinamide riboside kinase 2	NMRK2|ITGB1BP3|NRK2	protein	taxon:9606	20160716	Reactome		
UniProtKB	Q9NPI6	DCP1A	enables	GO:0003729	GO_REF:0000033	IBA	PANTHER:PTN000418281|SGD:S000005509	F	mRNA-decapping enzyme 1A	DCP1A|SMIF	protein	taxon:9606	20170228	GO_Central		
UniProtKB	Q9NPI6	DCP1A	enables	GO:0005515	PMID:12417715	IPI	UniProtKB:Q8IU60	F	mRNA-decapping enzyme 1A	DCP1A|SMIF	protein	taxon:9606	20260725	IntAct		
UniProtKB	Q9NPI6	DCP1A	enables	GO:0005515	PMID:12417715	IPI	UniProtKB:Q92900	F	mRNA-decapping enzyme 1A	DCP1A|SMIF	protein	taxon:9606	20260725	IntAct	occurs_in(GO:0000932)	
UniProtKB	Q9NPI6	DCP1A	enables	GO:0005515	PMID:15161933	IPI	UniProtKB:P63104	F	mRNA-decapping enzyme 1A	DCP1A|SMIF	protein	taxon:9606	20260725	IntAct		
UniProtKB	Q9NPI6	DCP1A	enables	GO:0005515	PMID:15231747	IPI	UniProtKB:Q8IU60	F	mRNA-decapping enzyme 1A	DCP1A|SMIF	protein	taxon:9606	20260725	IntAct		
UniProtKB	Q9NPI6	DCP1A	enables	GO:0005515	PMID:15231748	IPI	UniProtKB:Q13485	F	mRNA-decapping enzyme 1A	DCP1A|SMIF	protein	taxon:9606	20260725	IntAct		
UniProtKB	Q9NPI6	DCP1A	enables	GO:0005515	PMID:15687258	IPI	UniProtKB:P26651	F	mRNA-decapping enzyme 1A	DCP1A|SMIF	protein	taxon:9606	20160526	UniProt		
UniProtKB	Q9NPI6	DCP1A	enables	GO:0005515	PMID:15687258	IPI	UniProtKB:Q07352	F	mRNA-decapping enzyme 1A	DCP1A|SMIF	protein	taxon:9606	20160526	UniProt		
UniProtKB	Q9NPI6	DCP1A	enables	GO:0005515	PMID:16364915	IPI	UniProtKB:P26196	F	mRNA-decapping enzyme 1A	DCP1A|SMIF	protein	taxon:9606	20260725	IntAct		
UniProtKB	Q9NPI6	DCP1A	enables	GO:0005515	PMID:16364915	IPI	UniProtKB:P26651	F	mRNA-decapping enzyme 1A	DCP1A|SMIF	protein	taxon:9606	20260725	IntAct		
UniProtKB	Q9NPI6	DCP1A	enables	GO:0005515	PMID:16364915	IPI	UniProtKB:Q6P2E9	F	mRNA-decapping enzyme 1A	DCP1A|SMIF	protein	taxon:9606	20260725	IntAct		
UniProtKB	Q9NPI6	DCP1A	enables	GO:0005515	PMID:16364915	IPI	UniProtKB:Q8IU60	F	mRNA-decapping enzyme 1A	DCP1A|SMIF	protein	taxon:9606	20260725	IntAct		
UniProtKB	Q9NPI6	DCP1A	enables	GO:0005515	PMID:16364915	IPI	UniProtKB:Q8IZD4	F	mRNA-decapping enzyme 1A	DCP1A|SMIF	protein	taxon:9606	20260725	IntAct		
UniProtKB	Q9NPI6	DCP1A	enables	GO:0005515	PMID:16364915	IPI	UniProtKB:Q92900	F	mRNA-decapping enzyme 1A	DCP1A|SMIF	protein	taxon:9606	20260725	IntAct	occurs_in(GO:0000932)	
UniProtKB	Q9NPI6	DCP1A	enables	GO:0005515	PMID:16364915	IPI	UniProtKB:Q96F86	F	mRNA-decapping enzyme 1A	DCP1A|SMIF	protein	taxon:9606	20260725	IntAct		
UniProtKB	Q9NPI6	DCP1A	enables	GO:0005515	PMID:19150429	IPI	UniProtKB:Q92900	F	mRNA-decapping enzyme 1A	DCP1A|SMIF	protein	taxon:9606	20260725	IntAct	occurs_in(GO:0000932)	
UniProtKB	Q9NPI6	DCP1A	enables	GO:0005515	PMID:19150429	IPI	UniProtKB:Q9NPJ4	F	mRNA-decapping enzyme 1A	DCP1A|SMIF	protein	taxon:9606	20090422	UniProt		
UniProtKB	Q9NPI6	DCP1A	enables	GO:0005515	PMID:19150429	IPI	UniProtKB:Q9NPJ4	F	mRNA-decapping enzyme 1A	DCP1A|SMIF	protein	taxon:9606	20260725	IntAct		
UniProtKB	Q9NPI6	DCP1A	enables	GO:0005515	PMID:19966221	IPI	UniProtKB:P26196	F	mRNA-decapping enzyme 1A	DCP1A|SMIF	protein	taxon:9606	20260725	IntAct		
UniProtKB	Q9NPI6	DCP1A	enables	GO:0005515	PMID:19966221	IPI	UniProtKB:Q6P2E9	F	mRNA-decapping enzyme 1A	DCP1A|SMIF	protein	taxon:9606	20260725	IntAct		
UniProtKB	Q9NPI6	DCP1A	enables	GO:0005515	PMID:19966221	IPI	UniProtKB:Q8IU60	F	mRNA-decapping enzyme 1A	DCP1A|SMIF	protein	taxon:9606	20260725	IntAct		
UniProtKB	Q9NPI6	DCP1A	enables	GO:0005515	PMID:19966221	IPI	UniProtKB:Q8IZD4	F	mRNA-decapping enzyme 1A	DCP1A|SMIF	protein	taxon:9606	20260725	IntAct		
UniProtKB	Q9NPI6	DCP1A	enables	GO:0005515	PMID:19966221	IPI	UniProtKB:Q96F86	F	mRNA-decapping enzyme 1A	DCP1A|SMIF	protein	taxon:9606	20260725	IntAct		
UniProtKB	Q9NPI6	DCP1A	enables	GO:0005515	PMID:20584987	IPI	UniProtKB:Q86TB9	F	mRNA-decapping enzyme 1A	DCP1A|SMIF	protein	taxon:9606	20101217	UniProt		
UniProtKB	Q9NPI6	DCP1A	enables	GO:0005515	PMID:20584987	IPI	UniProtKB:Q86TB9	F	mRNA-decapping enzyme 1A	DCP1A|SMIF	protein	taxon:9606	20260725	IntAct		
UniProtKB	Q9NPI6	DCP1A	enables	GO:0005515	PMID:21876179	IPI	UniProtKB:Q7Z2W4	F	mRNA-decapping enzyme 1A	DCP1A|SMIF	protein	taxon:9606	20120814	UniProt		
UniProtKB	Q9NPI6	DCP1A	enables	GO:0005515	PMID:21876179	IPI	UniProtKB:Q92841	F	mRNA-decapping enzyme 1A	DCP1A|SMIF	protein	taxon:9606	20120814	UniProt		
UniProtKB	Q9NPI6	DCP1A	enables	GO:0005515	PMID:23085078	IPI	UniProtKB:Q8IU60	F	mRNA-decapping enzyme 1A	DCP1A|SMIF	protein	taxon:9606	20260725	IntAct		
UniProtKB	Q9NPI6	DCP1A	enables	GO:0005515	PMID:23085078	IPI	UniProtKB:Q9NPJ4-1	F	mRNA-decapping enzyme 1A	DCP1A|SMIF	protein	taxon:9606	20260725	IntAct		
UniProtKB	Q9NPI6	DCP1A	enables	GO:0005515	PMID:24510189	IPI	UniProtKB:Q6P2E9	F	mRNA-decapping enzyme 1A	DCP1A|SMIF	protein	taxon:9606	20260725	IntAct		
UniProtKB	Q9NPI6	DCP1A	enables	GO:0005515	PMID:24510189	IPI	UniProtKB:Q8IU60	F	mRNA-decapping enzyme 1A	DCP1A|SMIF	protein	taxon:9606	20260725	IntAct		
UniProtKB	Q9NPI6	DCP1A	enables	GO:0005515	PMID:24510189	IPI	UniProtKB:Q9NPJ4	F	mRNA-decapping enzyme 1A	DCP1A|SMIF	protein	taxon:9606	20260725	IntAct		
UniProtKB	Q9NPI6	DCP1A	enables	GO:0005515	PMID:24862572	IPI	UniProtKB:Q8NF91	F	mRNA-decapping enzyme 1A	DCP1A|SMIF	protein	taxon:9606	20161111	BHF-UCL		
UniProtKB	Q9NPI6	DCP1A	enables	GO:0005515	PMID:24981860	IPI	UniProtKB:P26196	F	mRNA-decapping enzyme 1A	DCP1A|SMIF	protein	taxon:9606	20260725	IntAct		
UniProtKB	Q9NPI6	DCP1A	enables	GO:0005515	PMID:25036637	IPI	UniProtKB:O95429	F	mRNA-decapping enzyme 1A	DCP1A|SMIF	protein	taxon:9606	20260725	IntAct		
UniProtKB	Q9NPI6	DCP1A	enables	GO:0005515	PMID:25036637	IPI	UniProtKB:P26196	F	mRNA-decapping enzyme 1A	DCP1A|SMIF	protein	taxon:9606	20260725	IntAct		
UniProtKB	Q9NPI6	DCP1A	enables	GO:0005515	PMID:25036637	IPI	UniProtKB:Q6P2E9	F	mRNA-decapping enzyme 1A	DCP1A|SMIF	protein	taxon:9606	20260725	IntAct		
UniProtKB	Q9NPI6	DCP1A	enables	GO:0005515	PMID:25036637	IPI	UniProtKB:Q8IU60	F	mRNA-decapping enzyme 1A	DCP1A|SMIF	protein	taxon:9606	20260725	IntAct		
UniProtKB	Q9NPI6	DCP1A	enables	GO:0005515	PMID:25036637	IPI	UniProtKB:Q8IZD4	F	mRNA-decapping enzyme 1A	DCP1A|SMIF	protein	taxon:9606	20260725	IntAct		
UniProtKB	Q9NPI6	DCP1A	enables	GO:0005515	PMID:25036637	IPI	UniProtKB:Q96F86	F	mRNA-decapping enzyme 1A	DCP1A|SMIF	protein	taxon:9606	20260725	IntAct		
UniProtKB	Q9NPI6	DCP1A	enables	GO:0005515	PMID:25220460	IPI	UniProtKB:Q14147	F	mRNA-decapping enzyme 1A	DCP1A|SMIF	protein	taxon:9606	20210709	UniProt		
UniProtKB	Q9NPI6	DCP1A	enables	GO:0005515	PMID:25416956	IPI	UniProtKB:Q14192	F	mRNA-decapping enzyme 1A	DCP1A|SMIF	protein	taxon:9606	20260725	IntAct		
UniProtKB	Q9NPI6	DCP1A	enables	GO:0005515	PMID:25416956	IPI	UniProtKB:Q96K30	F	mRNA-decapping enzyme 1A	DCP1A|SMIF	protein	taxon:9606	20260725	IntAct		
UniProtKB	Q9NPI6	DCP1A	enables	GO:0005515	PMID:25416956	IPI	UniProtKB:Q9NPJ4	F	mRNA-decapping enzyme 1A	DCP1A|SMIF	protein	taxon:9606	20260725	IntAct		
UniProtKB	Q9NPI6	DCP1A	enables	GO:0005515	PMID:25609649	IPI	UniProtKB:Q13485	F	mRNA-decapping enzyme 1A	DCP1A|SMIF	protein	taxon:9606	20260725	IntAct		
UniProtKB	Q9NPI6	DCP1A	enables	GO:0005515	PMID:26133670	IPI	UniProtKB:F4HZB2	F	mRNA-decapping enzyme 1A	DCP1A|SMIF	protein	taxon:9606	20260725	IntAct		
UniProtKB	Q9NPI6	DCP1A	enables	GO:0005515	PMID:26133670	IPI	UniProtKB:Q92636	F	mRNA-decapping enzyme 1A	DCP1A|SMIF	protein	taxon:9606	20260725	IntAct		
UniProtKB	Q9NPI6	DCP1A	enables	GO:0005515	PMID:26496610	IPI	UniProtKB:O95429	F	mRNA-decapping enzyme 1A	DCP1A|SMIF	protein	taxon:9606	20260725	IntAct		
UniProtKB	Q9NPI6	DCP1A	enables	GO:0005515	PMID:26496610	IPI	UniProtKB:P26196	F	mRNA-decapping enzyme 1A	DCP1A|SMIF	protein	taxon:9606	20260725	IntAct		
UniProtKB	Q9NPI6	DCP1A	enables	GO:0005515	PMID:26496610	IPI	UniProtKB:Q6P2E9	F	mRNA-decapping enzyme 1A	DCP1A|SMIF	protein	taxon:9606	20260725	IntAct		
UniProtKB	Q9NPI6	DCP1A	enables	GO:0005515	PMID:26496610	IPI	UniProtKB:Q86TB9	F	mRNA-decapping enzyme 1A	DCP1A|SMIF	protein	taxon:9606	20260725	IntAct		
UniProtKB	Q9NPI6	DCP1A	enables	GO:0005515	PMID:26496610	IPI	UniProtKB:Q8IU60	F	mRNA-decapping enzyme 1A	DCP1A|SMIF	protein	taxon:9606	20260725	IntAct		
UniProtKB	Q9NPI6	DCP1A	enables	GO:0005515	PMID:26496610	IPI	UniProtKB:Q96F86	F	mRNA-decapping enzyme 1A	DCP1A|SMIF	protein	taxon:9606	20260725	IntAct		
UniProtKB	Q9NPI6	DCP1A	enables	GO:0005515	PMID:27107012	IPI	UniProtKB:Q13485	F	mRNA-decapping enzyme 1A	DCP1A|SMIF	protein	taxon:9606	20260725	IntAct		
UniProtKB	Q9NPI6	DCP1A	enables	GO:0005515	PMID:27107012	IPI	UniProtKB:Q96F86	F	mRNA-decapping enzyme 1A	DCP1A|SMIF	protein	taxon:9606	20260725	IntAct		
UniProtKB	Q9NPI6	DCP1A	enables	GO:0005515	PMID:27918561	IPI	UniProtKB:A0A0U1RRE5	F	mRNA-decapping enzyme 1A	DCP1A|SMIF	protein	taxon:9606	20260725	IntAct		
UniProtKB	Q9NPI6	DCP1A	enables	GO:0005515	PMID:28514442	IPI	UniProtKB:O95429	F	mRNA-decapping enzyme 1A	DCP1A|SMIF	protein	taxon:9606	20260725	IntAct		
UniProtKB	Q9NPI6	DCP1A	enables	GO:0005515	PMID:28514442	IPI	UniProtKB:P26196	F	mRNA-decapping enzyme 1A	DCP1A|SMIF	protein	taxon:9606	20260725	IntAct		
UniProtKB	Q9NPI6	DCP1A	enables	GO:0005515	PMID:28514442	IPI	UniProtKB:Q96F86	F	mRNA-decapping enzyme 1A	DCP1A|SMIF	protein	taxon:9606	20260725	IntAct		
UniProtKB	Q9NPI6	DCP1A	enables	GO:0005515	PMID:31467278	IPI	UniProtKB:Q13485	F	mRNA-decapping enzyme 1A	DCP1A|SMIF	protein	taxon:9606	20260725	IntAct		
UniProtKB	Q9NPI6	DCP1A	enables	GO:0005515	PMID:31515488	IPI	UniProtKB:Q14192	F	mRNA-decapping enzyme 1A	DCP1A|SMIF	protein	taxon:9606	20260725	IntAct		
UniProtKB	Q9NPI6	DCP1A	enables	GO:0005515	PMID:31515488	IPI	UniProtKB:Q96K30	F	mRNA-decapping enzyme 1A	DCP1A|SMIF	protein	taxon:9606	20260725	IntAct		
UniProtKB	Q9NPI6	DCP1A	enables	GO:0005515	PMID:31515488	IPI	UniProtKB:Q9NPJ4	F	mRNA-decapping enzyme 1A	DCP1A|SMIF	protein	taxon:9606	20260725	IntAct		
UniProtKB	Q9NPI6	DCP1A	enables	GO:0005515	PMID:32296183	IPI	UniProtKB:P43351	F	mRNA-decapping enzyme 1A	DCP1A|SMIF	protein	taxon:9606	20260725	IntAct		
UniProtKB	Q9NPI6	DCP1A	enables	GO:0005515	PMID:32296183	IPI	UniProtKB:Q14192	F	mRNA-decapping enzyme 1A	DCP1A|SMIF	protein	taxon:9606	20260725	IntAct		
UniProtKB	Q9NPI6	DCP1A	enables	GO:0005515	PMID:32296183	IPI	UniProtKB:Q96F86	F	mRNA-decapping enzyme 1A	DCP1A|SMIF	protein	taxon:9606	20260725	IntAct		
UniProtKB	Q9NPI6	DCP1A	enables	GO:0005515	PMID:32296183	IPI	UniProtKB:Q9NPJ4	F	mRNA-decapping enzyme 1A	DCP1A|SMIF	protein	taxon:9606	20260725	IntAct		
UniProtKB	Q9NPI6	DCP1A	enables	GO:0005515	PMID:33961781	IPI	UniProtKB:O95429	F	mRNA-decapping enzyme 1A	DCP1A|SMIF	protein	taxon:9606	20260725	IntAct		
UniProtKB	Q9NPI6	DCP1A	enables	GO:0005515	PMID:33961781	IPI	UniProtKB:P26196	F	mRNA-decapping enzyme 1A	DCP1A|SMIF	protein	taxon:9606	20260725	IntAct		
UniProtKB	Q9NPI6	DCP1A	enables	GO:0005515	PMID:33961781	IPI	UniProtKB:Q8IU60	F	mRNA-decapping enzyme 1A	DCP1A|SMIF	protein	taxon:9606	20260725	IntAct		
UniProtKB	Q9NPI6	DCP1A	enables	GO:0005515	PMID:33961781	IPI	UniProtKB:Q96F86	F	mRNA-decapping enzyme 1A	DCP1A|SMIF	protein	taxon:9606	20260725	IntAct		
UniProtKB	Q9NPI6	DCP1A	enables	GO:0005515	PMID:33961781	IPI	UniProtKB:Q9NPJ4	F	mRNA-decapping enzyme 1A	DCP1A|SMIF	protein	taxon:9606	20260725	IntAct		
UniProtKB	Q9NPI6	DCP1A	enables	GO:0005515	PMID:35271311	IPI	UniProtKB:P26196	F	mRNA-decapping enzyme 1A	DCP1A|SMIF	protein	taxon:9606	20260725	IntAct		
UniProtKB	Q9NPI6	DCP1A	enables	GO:0005515	PMID:35271311	IPI	UniProtKB:P63104	F	mRNA-decapping enzyme 1A	DCP1A|SMIF	protein	taxon:9606	20260725	IntAct		
UniProtKB	Q9NPI6	DCP1A	enables	GO:0005515	PMID:35271311	IPI	UniProtKB:Q6P2E9	F	mRNA-decapping enzyme 1A	DCP1A|SMIF	protein	taxon:9606	20260725	IntAct		
UniProtKB	Q9NPI6	DCP1A	enables	GO:0005515	PMID:35271311	IPI	UniProtKB:Q8IZD4	F	mRNA-decapping enzyme 1A	DCP1A|SMIF	protein	taxon:9606	20260725	IntAct		
UniProtKB	Q9NPI6	DCP1A	enables	GO:0005515	PMID:35271311	IPI	UniProtKB:Q96F86	F	mRNA-decapping enzyme 1A	DCP1A|SMIF	protein	taxon:9606	20260725	IntAct		
UniProtKB	Q9NPI6	DCP1A	enables	GO:0005515	PMID:39251607	IPI	UniProtKB:P26196	F	mRNA-decapping enzyme 1A	DCP1A|SMIF	protein	taxon:9606	20260725	IntAct		
UniProtKB	Q9NPI6	DCP1A	enables	GO:0005515	PMID:40205054	IPI	UniProtKB:Q8IU60	F	mRNA-decapping enzyme 1A	DCP1A|SMIF	protein	taxon:9606	20260725	IntAct		
UniProtKB	Q9NPI6	DCP1A	enables	GO:0005515	PMID:40205054	IPI	UniProtKB:Q9NPJ4	F	mRNA-decapping enzyme 1A	DCP1A|SMIF	protein	taxon:9606	20260725	IntAct		
UniProtKB	Q9NPI6	DCP1A	enables	GO:0008047	GO_REF:0000002	IEA	InterPro:IPR010334	F	mRNA-decapping enzyme 1A	DCP1A|SMIF	protein	taxon:9606	20260727	InterPro		
UniProtKB	Q9NPI6	DCP1A	enables	GO:0019894	GO_REF:0000107	IEA	UniProtKB:D4AE80|ensembl:ENSRNOP00000021473	F	mRNA-decapping enzyme 1A	DCP1A|SMIF	protein	taxon:9606	20260724	Ensembl		
UniProtKB	Q9NPI6	DCP1A	enables	GO:0042802	PMID:16364915	IPI	UniProtKB:Q9NPI6	F	mRNA-decapping enzyme 1A	DCP1A|SMIF	protein	taxon:9606	20260725	IntAct		
UniProtKB	Q9NPI6	DCP1A	enables	GO:0042802	PMID:19966221	IPI	UniProtKB:Q9NPI6	F	mRNA-decapping enzyme 1A	DCP1A|SMIF	protein	taxon:9606	20260725	IntAct		
UniProtKB	Q9NPI6	DCP1A	enables	GO:0140933	GO_REF:0000003	IEA	EC:3.6.1.62	F	mRNA-decapping enzyme 1A	DCP1A|SMIF	protein	taxon:9606	20260727	UniProt		
UniProtKB	Q9NPI6	DCP1A	enables	GO:0140933	GO_REF:0000116	IEA	RHEA:67484	F	mRNA-decapping enzyme 1A	DCP1A|SMIF	protein	taxon:9606	20260727	RHEA		
UniProtKB	Q9NPI6	DCP1A	enables	GO:0140933	PMID:12417715	EXP		F	mRNA-decapping enzyme 1A	DCP1A|SMIF	protein	taxon:9606	20251027	UniProt		
UniProtKB	Q9NPI6	DCP1A	involved_in	GO:0000288	PMID:24510189	NAS		P	mRNA-decapping enzyme 1A	DCP1A|SMIF	protein	taxon:9606	20251229	ComplexPortal		
UniProtKB	Q9NPI6	DCP1A	involved_in	GO:0000290	GO_REF:0000002	IEA	InterPro:IPR010334	P	mRNA-decapping enzyme 1A	DCP1A|SMIF	protein	taxon:9606	20260727	InterPro		
UniProtKB	Q9NPI6	DCP1A	involved_in	GO:0000290	PMID:24510189	NAS		P	mRNA-decapping enzyme 1A	DCP1A|SMIF	protein	taxon:9606	20251229	ComplexPortal		
UniProtKB	Q9NPI6	DCP1A	involved_in	GO:0031087	GO_REF:0000033	IBA	AGI_LocusCode:AT1G08370|FB:FBgn0034921|PANTHER:PTN000418281	P	mRNA-decapping enzyme 1A	DCP1A|SMIF	protein	taxon:9606	20230406	GO_Central		
UniProtKB	Q9NPI6	DCP1A	involved_in	GO:0110156	PMID:12417715	IMP		P	mRNA-decapping enzyme 1A	DCP1A|SMIF	protein	taxon:9606	20210527	UniProt		
UniProtKB	Q9NPI6	DCP1A	involved_in	GO:1903608	PMID:24965446	IMP		P	mRNA-decapping enzyme 1A	DCP1A|SMIF	protein	taxon:9606	20160208	AgBase		
UniProtKB	Q9NPI6	DCP1A	is_active_in	GO:0000932	GO_REF:0000033	IBA	AGI_LocusCode:AT1G08370|FB:FBgn0034921|MGI:MGI:1923151|MGI:MGI:2442404|PANTHER:PTN000418281|SGD:S000005509|WB:WBGene00021929	C	mRNA-decapping enzyme 1A	DCP1A|SMIF	protein	taxon:9606	20170228	GO_Central		
UniProtKB	Q9NPI6	DCP1A	located_in	GO:0000932	GO_REF:0000024	ISS	UniProtKB:Q91YD3	C	mRNA-decapping enzyme 1A	DCP1A|SMIF	protein	taxon:9606	20110413	UniProt		
UniProtKB	Q9NPI6	DCP1A	located_in	GO:0000932	GO_REF:0000044	IEA	UniProtKB-SubCell:SL-0230	C	mRNA-decapping enzyme 1A	DCP1A|SMIF	protein	taxon:9606	20260727	UniProt		
UniProtKB	Q9NPI6	DCP1A	located_in	GO:0000932	GO_REF:0000107	IEA	UniProtKB:Q91YD3|ensembl:ENSMUSP00000022535	C	mRNA-decapping enzyme 1A	DCP1A|SMIF	protein	taxon:9606	20260724	Ensembl		
UniProtKB	Q9NPI6	DCP1A	located_in	GO:0000932	PMID:33059440	NAS		C	mRNA-decapping enzyme 1A	DCP1A|SMIF	protein	taxon:9606	20251229	ComplexPortal		
UniProtKB	Q9NPI6	DCP1A	located_in	GO:0005634	GO_REF:0000044	IEA	UniProtKB-SubCell:SL-0191	C	mRNA-decapping enzyme 1A	DCP1A|SMIF	protein	taxon:9606	20260727	UniProt		
UniProtKB	Q9NPI6	DCP1A	located_in	GO:0005634	PMID:11836524	EXP		C	mRNA-decapping enzyme 1A	DCP1A|SMIF	protein	taxon:9606	20251027	UniProt		
UniProtKB	Q9NPI6	DCP1A	located_in	GO:0005634	PMID:12417715	EXP		C	mRNA-decapping enzyme 1A	DCP1A|SMIF	protein	taxon:9606	20251027	UniProt		
UniProtKB	Q9NPI6	DCP1A	located_in	GO:0005737	GO_REF:0000117	IEA	ARBA:ARBA00026971	C	mRNA-decapping enzyme 1A	DCP1A|SMIF	protein	taxon:9606	20260727	UniProt		
UniProtKB	Q9NPI6	DCP1A	located_in	GO:0005737	PMID:24965446	IDA		C	mRNA-decapping enzyme 1A	DCP1A|SMIF	protein	taxon:9606	20160208	AgBase		
UniProtKB	Q9NPI6	DCP1A	located_in	GO:0005829	Reactome:R-HSA-429860	TAS		C	mRNA-decapping enzyme 1A	DCP1A|SMIF	protein	taxon:9606	20130528	Reactome		
UniProtKB	Q9NPI6	DCP1A	located_in	GO:0005829	Reactome:R-HSA-450431	TAS		C	mRNA-decapping enzyme 1A	DCP1A|SMIF	protein	taxon:9606	20130528	Reactome		
UniProtKB	Q9NPI6	DCP1A	located_in	GO:0005829	Reactome:R-HSA-450488	TAS		C	mRNA-decapping enzyme 1A	DCP1A|SMIF	protein	taxon:9606	20130528	Reactome		
UniProtKB	Q9NPI6	DCP1A	located_in	GO:0005829	Reactome:R-HSA-927813	TAS		C	mRNA-decapping enzyme 1A	DCP1A|SMIF	protein	taxon:9606	20130528	Reactome		
UniProtKB	Q9NPI6	DCP1A	located_in	GO:0016020	PMID:19946888	HDA		C	mRNA-decapping enzyme 1A	DCP1A|SMIF	protein	taxon:9606	20140627	UniProt		
UniProtKB	Q9NPI6	DCP1A	located_in	GO:0030425	GO_REF:0000107	IEA	UniProtKB:D4AE80|ensembl:ENSRNOP00000021473	C	mRNA-decapping enzyme 1A	DCP1A|SMIF	protein	taxon:9606	20260724	Ensembl		
UniProtKB	Q9NPI6	DCP1A	located_in	GO:0036464	GO_REF:0000052	IDA		C	mRNA-decapping enzyme 1A	DCP1A|SMIF	protein	taxon:9606	20251115	HPA		
UniProtKB	Q9NPI7	KRCC1	enables	GO:0005515	PMID:32296183	IPI	UniProtKB:A0A0C4DG62	F	Lysine-rich coiled-coil protein 1	KRCC1|CHBP2|BM-003|BM-044	protein	taxon:9606	20260725	IntAct		
UniProtKB	Q9NPI7	KRCC1	enables	GO:0005515	PMID:32296183	IPI	UniProtKB:Q5MJ10	F	Lysine-rich coiled-coil protein 1	KRCC1|CHBP2|BM-003|BM-044	protein	taxon:9606	20260725	IntAct		
UniProtKB	Q9NPI7	KRCC1	enables	GO:0005515	PMID:32296183	IPI	UniProtKB:Q6ZUT1	F	Lysine-rich coiled-coil protein 1	KRCC1|CHBP2|BM-003|BM-044	protein	taxon:9606	20260725	IntAct		
UniProtKB	Q9NPI7	KRCC1	enables	GO:0005515	PMID:32814053	IPI	UniProtKB:Q7Z699	F	Lysine-rich coiled-coil protein 1	KRCC1|CHBP2|BM-003|BM-044	protein	taxon:9606	20260725	IntAct		
UniProtKB	Q9NPI7	KRCC1	located_in	GO:0005634	GO_REF:0000044	IEA	UniProtKB-SubCell:SL-0191	C	Lysine-rich coiled-coil protein 1	KRCC1|CHBP2|BM-003|BM-044	protein	taxon:9606	20260727	UniProt		
UniProtKB	Q9NPI8	FANCF	enables	GO:0005515	PMID:11063725	IPI	UniProtKB:O15287	F	Fanconi anemia group F protein	FANCF	protein	taxon:9606	20260725	IntAct		
UniProtKB	Q9NPI8	FANCF	enables	GO:0005515	PMID:11063725	IPI	UniProtKB:O15360	F	Fanconi anemia group F protein	FANCF	protein	taxon:9606	20260725	IntAct		
UniProtKB	Q9NPI8	FANCF	enables	GO:0005515	PMID:12649160	IPI	UniProtKB:O15287	F	Fanconi anemia group F protein	FANCF	protein	taxon:9606	20260725	IntAct		
UniProtKB	Q9NPI8	FANCF	enables	GO:0005515	PMID:12649160	IPI	UniProtKB:O15360	F	Fanconi anemia group F protein	FANCF	protein	taxon:9606	20260725	IntAct		
UniProtKB	Q9NPI8	FANCF	enables	GO:0005515	PMID:32296183	IPI	UniProtKB:Q8WWU5-7	F	Fanconi anemia group F protein	FANCF	protein	taxon:9606	20260725	IntAct		
UniProtKB	Q9NPI8	FANCF	enables	GO:0005515	PMID:32814053	IPI	UniProtKB:P42858	F	Fanconi anemia group F protein	FANCF	protein	taxon:9606	20260725	IntAct		
UniProtKB	Q9NPI8	FANCF	involved_in	GO:0006974	GO_REF:0000033	IBA	MGI:MGI:3689889|PANTHER:PTN001426273	P	Fanconi anemia group F protein	FANCF	protein	taxon:9606	20180510	GO_Central		
UniProtKB	Q9NPI8	FANCF	involved_in	GO:0036297	GO_REF:0000002	IEA	InterPro:IPR035428	P	Fanconi anemia group F protein	FANCF	protein	taxon:9606	20260727	InterPro		
UniProtKB	Q9NPI8	FANCF	involved_in	GO:0036297	PMID:19965384	NAS		P	Fanconi anemia group F protein	FANCF	protein	taxon:9606	20251015	ComplexPortal		
UniProtKB	Q9NPI8	FANCF	located_in	GO:0000785	PMID:22343915	IDA		C	Fanconi anemia group F protein	FANCF	protein	taxon:9606	20251015	ComplexPortal		
UniProtKB	Q9NPI8	FANCF	located_in	GO:0005634	GO_REF:0000044	IEA	UniProtKB-SubCell:SL-0191	C	Fanconi anemia group F protein	FANCF	protein	taxon:9606	20260727	UniProt		
UniProtKB	Q9NPI8	FANCF	located_in	GO:0005654	GO_REF:0000052	IDA		C	Fanconi anemia group F protein	FANCF	protein	taxon:9606	20251115	HPA		
UniProtKB	Q9NPI8	FANCF	located_in	GO:0005654	Reactome:R-HSA-6785126	TAS		C	Fanconi anemia group F protein	FANCF	protein	taxon:9606	20130516	Reactome		
UniProtKB	Q9NPI8	FANCF	located_in	GO:0005654	Reactome:R-HSA-6785342	TAS		C	Fanconi anemia group F protein	FANCF	protein	taxon:9606	20130516	Reactome		
UniProtKB	Q9NPI8	FANCF	located_in	GO:0005654	Reactome:R-HSA-6785361	TAS		C	Fanconi anemia group F protein	FANCF	protein	taxon:9606	20130516	Reactome		
UniProtKB	Q9NPI8	FANCF	located_in	GO:0005654	Reactome:R-HSA-6785732	TAS		C	Fanconi anemia group F protein	FANCF	protein	taxon:9606	20130516	Reactome		
UniProtKB	Q9NPI8	FANCF	located_in	GO:0005654	Reactome:R-HSA-6785986	TAS		C	Fanconi anemia group F protein	FANCF	protein	taxon:9606	20130516	Reactome		
UniProtKB	Q9NPI8	FANCF	located_in	GO:0005654	Reactome:R-HSA-6786155	TAS		C	Fanconi anemia group F protein	FANCF	protein	taxon:9606	20130516	Reactome		
UniProtKB	Q9NPI8	FANCF	located_in	GO:0005654	Reactome:R-HSA-6786166	TAS		C	Fanconi anemia group F protein	FANCF	protein	taxon:9606	20130516	Reactome		
UniProtKB	Q9NPI8	FANCF	located_in	GO:0005654	Reactome:R-HSA-6786171	TAS		C	Fanconi anemia group F protein	FANCF	protein	taxon:9606	20130516	Reactome		
UniProtKB	Q9NPI8	FANCF	located_in	GO:0005654	Reactome:R-HSA-6788385	TAS		C	Fanconi anemia group F protein	FANCF	protein	taxon:9606	20130516	Reactome		
UniProtKB	Q9NPI8	FANCF	located_in	GO:0005654	Reactome:R-HSA-6788392	TAS		C	Fanconi anemia group F protein	FANCF	protein	taxon:9606	20130516	Reactome		
UniProtKB	Q9NPI8	FANCF	located_in	GO:0005829	Reactome:R-HSA-9835411	TAS		C	Fanconi anemia group F protein	FANCF	protein	taxon:9606	20160716	Reactome		
UniProtKB	Q9NPI8	FANCF	part_of	GO:0043240	GO_REF:0000002	IEA	InterPro:IPR035428	C	Fanconi anemia group F protein	FANCF	protein	taxon:9606	20260727	InterPro		
UniProtKB	Q9NPI8	FANCF	part_of	GO:0043240	GO_REF:0000033	IBA	MGI:MGI:3689889|PANTHER:PTN001426273|UniProtKB:Q9NPI8	C	Fanconi anemia group F protein	FANCF	protein	taxon:9606	20180510	GO_Central		
UniProtKB	Q9NPI8	FANCF	part_of	GO:0043240	GO_REF:0000117	IEA	ARBA:ARBA00086467	C	Fanconi anemia group F protein	FANCF	protein	taxon:9606	20260727	UniProt		
UniProtKB	Q9NPI8	FANCF	part_of	GO:0043240	PMID:20347428	IDA		C	Fanconi anemia group F protein	FANCF	protein	taxon:9606	20110830	UniProt		
UniProtKB	Q9NPI8	FANCF	part_of	GO:0043240	PMID:22343915	NAS		C	Fanconi anemia group F protein	FANCF	protein	taxon:9606	20251015	ComplexPortal		
UniProtKB	Q9NPI9	KCNJ16	acts_upstream_of_or_within	GO:0071805	PMID:20651251	IGI	UniProtKB:P78508	P	Inward rectifier potassium channel 16	KCNJ16	protein	taxon:9606	20240705	MGI		
UniProtKB	Q9NPI9	KCNJ16	enables	GO:0005242	GO_REF:0000002	IEA	InterPro:IPR008061|InterPro:IPR016449	F	Inward rectifier potassium channel 16	KCNJ16	protein	taxon:9606	20260727	InterPro		
UniProtKB	Q9NPI9	KCNJ16	enables	GO:0005242	GO_REF:0000117	IEA	ARBA:ARBA00034584	F	Inward rectifier potassium channel 16	KCNJ16	protein	taxon:9606	20260727	UniProt		
UniProtKB	Q9NPI9	KCNJ16	enables	GO:0005242	PMID:11060447	NAS		F	Inward rectifier potassium channel 16	KCNJ16	protein	taxon:9606	20091215	UniProt		
UniProtKB	Q9NPI9	KCNJ16	enables	GO:0005242	PMID:20651251	IGI	UniProtKB:P78508	F	Inward rectifier potassium channel 16	KCNJ16	protein	taxon:9606	20240705	MGI		
UniProtKB	Q9NPI9	KCNJ16	involved_in	GO:0006813	GO_REF:0000002	IEA	InterPro:IPR008061|InterPro:IPR016449	P	Inward rectifier potassium channel 16	KCNJ16	protein	taxon:9606	20260727	InterPro		
UniProtKB	Q9NPI9	KCNJ16	involved_in	GO:0006813	PMID:11060447	NAS		P	Inward rectifier potassium channel 16	KCNJ16	protein	taxon:9606	20091215	UniProt		
UniProtKB	Q9NPI9	KCNJ16	involved_in	GO:1990573	GO_REF:0000033	IBA	MGI:MGI:107501|PANTHER:PTN000205946|RGD:2957|RGD:2960|RGD:61822|RGD:69247|UniProtKB:P48544|UniProtKB:P48549|UniProtKB:P63252|UniProtKB:Q14654|UniProtKB:Q15842	P	Inward rectifier potassium channel 16	KCNJ16	protein	taxon:9606	20250411	GO_Central		
UniProtKB	Q9NPI9	KCNJ16	is_active_in	GO:0005886	GO_REF:0000033	IBA	MGI:MGI:104742|MGI:MGI:104743|MGI:MGI:104744|MGI:MGI:104755|MGI:MGI:104781|MGI:MGI:107501|MGI:MGI:108007|MGI:MGI:1100508|MGI:MGI:1194504|MGI:MGI:1314842|MGI:MGI:3781032|PANTHER:PTN000205946|RGD:2958|RGD:2959|RGD:2960|RGD:61822|RGD:61824|RGD:61968|RGD:61971|RGD:621436|RGD:621660|RGD:621662|RGD:69247|UniProtKB:B7U540|UniProtKB:E1BNE9|UniProtKB:F1MYR9|UniProtKB:O60928|UniProtKB:P48048|UniProtKB:P48050|UniProtKB:P48544|UniProtKB:P48549|UniProtKB:P63252|UniProtKB:P78508|UniProtKB:Q14500|UniProtKB:Q14654|UniProtKB:Q9NPI9|ZFIN:ZDB-GENE-050222-2	C	Inward rectifier potassium channel 16	KCNJ16	protein	taxon:9606	20260528	GO_Central		
UniProtKB	Q9NPI9	KCNJ16	located_in	GO:0005886	GO_REF:0000107	IEA	UniProtKB:Q9Z307|ensembl:ENSMUSP00000102247	C	Inward rectifier potassium channel 16	KCNJ16	protein	taxon:9606	20260724	Ensembl		
UniProtKB	Q9NPI9	KCNJ16	located_in	GO:0005886	Reactome:R-HSA-1013012	TAS		C	Inward rectifier potassium channel 16	KCNJ16	protein	taxon:9606	20130528	Reactome		
UniProtKB	Q9NPI9	KCNJ16	located_in	GO:0005886	Reactome:R-HSA-1013020	TAS		C	Inward rectifier potassium channel 16	KCNJ16	protein	taxon:9606	20130528	Reactome		
UniProtKB	Q9NPI9	KCNJ16	located_in	GO:0005886	Reactome:R-HSA-1296045	TAS		C	Inward rectifier potassium channel 16	KCNJ16	protein	taxon:9606	20130528	Reactome		
UniProtKB	Q9NPI9	KCNJ16	located_in	GO:0016020	GO_REF:0000002	IEA	InterPro:IPR008061|InterPro:IPR016449	C	Inward rectifier potassium channel 16	KCNJ16	protein	taxon:9606	20260727	InterPro		
UniProtKB	Q9NPI9	KCNJ16	located_in	GO:0016020	GO_REF:0000044	IEA	UniProtKB-SubCell:SL-0162	C	Inward rectifier potassium channel 16	KCNJ16	protein	taxon:9606	20260727	UniProt		
UniProtKB	Q9NPI9	KCNJ16	located_in	GO:0016020	PMID:24561201	EXP		C	Inward rectifier potassium channel 16	KCNJ16	protein	taxon:9606	20241126	UniProt		
UniProtKB	Q9NPI9	KCNJ16	located_in	GO:0016323	GO_REF:0000044	IEA	UniProtKB-SubCell:SL-0026	C	Inward rectifier potassium channel 16	KCNJ16	protein	taxon:9606	20260727	UniProt		
UniProtKB	Q9NPI9	KCNJ16	located_in	GO:0016323	GO_REF:0000107	IEA	UniProtKB:Q9Z307|ensembl:ENSMUSP00000102247	C	Inward rectifier potassium channel 16	KCNJ16	protein	taxon:9606	20260724	Ensembl		
UniProtKB	Q9NPI9	KCNJ16	located_in	GO:0016323	GO_REF:0000117	IEA	ARBA:ARBA00086715	C	Inward rectifier potassium channel 16	KCNJ16	protein	taxon:9606	20260727	UniProt		
UniProtKB	Q9NPI9	KCNJ16	located_in	GO:0016323	PMID:20651251	IDA		C	Inward rectifier potassium channel 16	KCNJ16	protein	taxon:9606	20240705	MGI	part_of(UBERON:0001232)|part_of(UBERON:0005097)|part_of(UBERON:0001292)	
UniProtKB	Q9NPI9	KCNJ16	located_in	GO:0016323	PMID:24561201	EXP		C	Inward rectifier potassium channel 16	KCNJ16	protein	taxon:9606	20241126	UniProt		
UniProtKB	Q9NPI9	KCNJ16	part_of	GO:0008076	PMID:11060447	NAS		C	Inward rectifier potassium channel 16	KCNJ16	protein	taxon:9606	20091215	UniProt		
UniProtKB	Q9NPJ1	MKKS	enables	GO:0005515	PMID:16327777	IPI	UniProtKB:Q9BUN5	F	Molecular chaperone MKKS	MKKS|BBS6	protein	taxon:9606	20121008	UniProt		
UniProtKB	Q9NPJ1	MKKS	enables	GO:0005515	PMID:18762586	IPI	UniProtKB:Q9NRI5	F	Molecular chaperone MKKS	MKKS|BBS6	protein	taxon:9606	20150515	SYSCILIA_CCNET		
UniProtKB	Q9NPJ1	MKKS	enables	GO:0005515	PMID:20080638	IPI	UniProtKB:Q6ZW61	F	Molecular chaperone MKKS	MKKS|BBS6	protein	taxon:9606	20260725	IntAct		
UniProtKB	Q9NPJ1	MKKS	enables	GO:0005515	PMID:20080638	IPI	UniProtKB:Q9BXC9	F	Molecular chaperone MKKS	MKKS|BBS6	protein	taxon:9606	20120708	UniProt		
UniProtKB	Q9NPJ1	MKKS	enables	GO:0005515	PMID:20080638	IPI	UniProtKB:Q9BXC9	F	Molecular chaperone MKKS	MKKS|BBS6	protein	taxon:9606	20260725	IntAct		
UniProtKB	Q9NPJ1	MKKS	enables	GO:0005515	PMID:22446187	IPI	UniProtKB:O15078	F	Molecular chaperone MKKS	MKKS|BBS6	protein	taxon:9606	20150202	GO_Central		
UniProtKB	Q9NPJ1	MKKS	enables	GO:0005515	PMID:22500027	IPI	UniProtKB:Q6ZW61	F	Molecular chaperone MKKS	MKKS|BBS6	protein	taxon:9606	20260725	IntAct		
UniProtKB	Q9NPJ1	MKKS	enables	GO:0005515	PMID:22500027	IPI	UniProtKB:Q9BXC9	F	Molecular chaperone MKKS	MKKS|BBS6	protein	taxon:9606	20260725	IntAct		
UniProtKB	Q9NPJ1	MKKS	enables	GO:0005515	PMID:26900326	IPI	UniProtKB:Q6ZW61	F	Molecular chaperone MKKS	MKKS|BBS6	protein	taxon:9606	20161115	UniProt		
UniProtKB	Q9NPJ1	MKKS	enables	GO:0005515	PMID:26900326	IPI	UniProtKB:Q6ZW61	F	Molecular chaperone MKKS	MKKS|BBS6	protein	taxon:9606	20260725	IntAct		
UniProtKB	Q9NPJ1	MKKS	enables	GO:0005515	PMID:28514442	IPI	UniProtKB:Q6ZW61	F	Molecular chaperone MKKS	MKKS|BBS6	protein	taxon:9606	20260725	IntAct		
UniProtKB	Q9NPJ1	MKKS	enables	GO:0005515	PMID:28753627	IPI	UniProtKB:Q92922	F	Molecular chaperone MKKS	MKKS|BBS6	protein	taxon:9606	20171020	UniProt		
UniProtKB	Q9NPJ1	MKKS	enables	GO:0005515	PMID:32296183	IPI	UniProtKB:O96006	F	Molecular chaperone MKKS	MKKS|BBS6	protein	taxon:9606	20260725	IntAct		
UniProtKB	Q9NPJ1	MKKS	enables	GO:0005515	PMID:32296183	IPI	UniProtKB:Q01850	F	Molecular chaperone MKKS	MKKS|BBS6	protein	taxon:9606	20260725	IntAct		
UniProtKB	Q9NPJ1	MKKS	enables	GO:0005515	PMID:33144677	IPI	UniProtKB:Q9Y238	F	Molecular chaperone MKKS	MKKS|BBS6	protein	taxon:9606	20210322	UniProt		
UniProtKB	Q9NPJ1	MKKS	enables	GO:0005515	PMID:33961781	IPI	UniProtKB:Q6ZW61	F	Molecular chaperone MKKS	MKKS|BBS6	protein	taxon:9606	20260725	IntAct		
UniProtKB	Q9NPJ1	MKKS	enables	GO:0005524	GO_REF:0000002	IEA	InterPro:IPR002423	F	Molecular chaperone MKKS	MKKS|BBS6	protein	taxon:9606	20260727	InterPro		
UniProtKB	Q9NPJ1	MKKS	enables	GO:0061629	PMID:22302990	IPI	UniProtKB:Q99496	F	Molecular chaperone MKKS	MKKS|BBS6	protein	taxon:9606	20131009	MGI		
UniProtKB	Q9NPJ1	MKKS	involved_in	GO:0001947	GO_REF:0000024	ISS	UniProtKB:Q7ZVV0	P	Molecular chaperone MKKS	MKKS|BBS6	protein	taxon:9606	20080903	BHF-UCL		
UniProtKB	Q9NPJ1	MKKS	involved_in	GO:0006457	GO_REF:0000002	IEA	InterPro:IPR028790	P	Molecular chaperone MKKS	MKKS|BBS6	protein	taxon:9606	20260727	InterPro		
UniProtKB	Q9NPJ1	MKKS	involved_in	GO:0006457	PMID:10802661	TAS		P	Molecular chaperone MKKS	MKKS|BBS6	protein	taxon:9606	20030904	PINC		
UniProtKB	Q9NPJ1	MKKS	involved_in	GO:0007286	GO_REF:0000024	ISS	UniProtKB:Q9JI70	P	Molecular chaperone MKKS	MKKS|BBS6	protein	taxon:9606	20080903	BHF-UCL		
UniProtKB	Q9NPJ1	MKKS	involved_in	GO:0007368	GO_REF:0000024	ISS	UniProtKB:Q7ZVV0	P	Molecular chaperone MKKS	MKKS|BBS6	protein	taxon:9606	20080903	BHF-UCL		
UniProtKB	Q9NPJ1	MKKS	involved_in	GO:0007507	PMID:10802661	TAS		P	Molecular chaperone MKKS	MKKS|BBS6	protein	taxon:9606	20030904	PINC		
UniProtKB	Q9NPJ1	MKKS	involved_in	GO:0007608	GO_REF:0000024	ISS	UniProtKB:Q9JI70	P	Molecular chaperone MKKS	MKKS|BBS6	protein	taxon:9606	20080903	BHF-UCL		
UniProtKB	Q9NPJ1	MKKS	involved_in	GO:0008406	PMID:10802661	TAS		P	Molecular chaperone MKKS	MKKS|BBS6	protein	taxon:9606	20030904	PINC		
UniProtKB	Q9NPJ1	MKKS	involved_in	GO:0021756	GO_REF:0000024	ISS	UniProtKB:Q9JI70	P	Molecular chaperone MKKS	MKKS|BBS6	protein	taxon:9606	20080903	BHF-UCL		
UniProtKB	Q9NPJ1	MKKS	involved_in	GO:0021766	GO_REF:0000024	ISS	UniProtKB:Q9JI70	P	Molecular chaperone MKKS	MKKS|BBS6	protein	taxon:9606	20080903	BHF-UCL		
UniProtKB	Q9NPJ1	MKKS	involved_in	GO:0021987	GO_REF:0000024	ISS	UniProtKB:Q9JI70	P	Molecular chaperone MKKS	MKKS|BBS6	protein	taxon:9606	20080903	BHF-UCL		
UniProtKB	Q9NPJ1	MKKS	involved_in	GO:0032402	GO_REF:0000024	ISS	UniProtKB:Q7ZVV0	P	Molecular chaperone MKKS	MKKS|BBS6	protein	taxon:9606	20080903	BHF-UCL		
UniProtKB	Q9NPJ1	MKKS	involved_in	GO:0032502	GO_REF:0000033	IBA	MGI:MGI:1891836|PANTHER:PTN000887928|ZFIN:ZDB-GENE-040426-757	P	Molecular chaperone MKKS	MKKS|BBS6	protein	taxon:9606	20180816	GO_Central		
UniProtKB	Q9NPJ1	MKKS	involved_in	GO:0035176	GO_REF:0000024	ISS	UniProtKB:Q9JI70	P	Molecular chaperone MKKS	MKKS|BBS6	protein	taxon:9606	20080903	BHF-UCL		
UniProtKB	Q9NPJ1	MKKS	involved_in	GO:0038108	GO_REF:0000024	ISS	UniProtKB:Q9JI70	P	Molecular chaperone MKKS	MKKS|BBS6	protein	taxon:9606	20120322	BHF-UCL		
UniProtKB	Q9NPJ1	MKKS	involved_in	GO:0038108	GO_REF:0000107	IEA	UniProtKB:Q9JI70|ensembl:ENSMUSP00000105716	P	Molecular chaperone MKKS	MKKS|BBS6	protein	taxon:9606	20260724	Ensembl		
UniProtKB	Q9NPJ1	MKKS	involved_in	GO:0045444	GO_REF:0000024	ISS	UniProtKB:Q9JI70	P	Molecular chaperone MKKS	MKKS|BBS6	protein	taxon:9606	20080903	BHF-UCL		
UniProtKB	Q9NPJ1	MKKS	involved_in	GO:0045444	GO_REF:0000107	IEA	UniProtKB:Q9JI70|ensembl:ENSMUSP00000105716	P	Molecular chaperone MKKS	MKKS|BBS6	protein	taxon:9606	20260724	Ensembl		
UniProtKB	Q9NPJ1	MKKS	involved_in	GO:0045494	GO_REF:0000024	ISS	UniProtKB:Q9JI70	P	Molecular chaperone MKKS	MKKS|BBS6	protein	taxon:9606	20080903	BHF-UCL		
UniProtKB	Q9NPJ1	MKKS	involved_in	GO:0048854	GO_REF:0000024	ISS	UniProtKB:Q9JI70	P	Molecular chaperone MKKS	MKKS|BBS6	protein	taxon:9606	20080903	BHF-UCL		
UniProtKB	Q9NPJ1	MKKS	involved_in	GO:0050910	GO_REF:0000024	ISS	UniProtKB:Q9JI70	P	Molecular chaperone MKKS	MKKS|BBS6	protein	taxon:9606	20080903	BHF-UCL		
UniProtKB	Q9NPJ1	MKKS	involved_in	GO:0051131	GO_REF:0000033	IBA	MGI:MGI:1891836|PANTHER:PTN000887928	P	Molecular chaperone MKKS	MKKS|BBS6	protein	taxon:9606	20180816	GO_Central		
UniProtKB	Q9NPJ1	MKKS	involved_in	GO:0051877	GO_REF:0000024	ISS	UniProtKB:Q7ZVV0	P	Molecular chaperone MKKS	MKKS|BBS6	protein	taxon:9606	20080903	BHF-UCL		
UniProtKB	Q9NPJ1	MKKS	involved_in	GO:0060027	GO_REF:0000024	ISS	UniProtKB:Q7ZVV0	P	Molecular chaperone MKKS	MKKS|BBS6	protein	taxon:9606	20080903	BHF-UCL		
UniProtKB	Q9NPJ1	MKKS	involved_in	GO:0060271	GO_REF:0000002	IEA	InterPro:IPR028790	P	Molecular chaperone MKKS	MKKS|BBS6	protein	taxon:9606	20260727	InterPro		
UniProtKB	Q9NPJ1	MKKS	involved_in	GO:0060271	GO_REF:0000024	ISS	UniProtKB:Q9JI70	P	Molecular chaperone MKKS	MKKS|BBS6	protein	taxon:9606	20080903	BHF-UCL		
UniProtKB	Q9NPJ1	MKKS	involved_in	GO:0060271	GO_REF:0000033	IBA	MGI:MGI:1891836|PANTHER:PTN000887928|UniProtKB:Q9NPJ1|ZFIN:ZDB-GENE-040426-757	P	Molecular chaperone MKKS	MKKS|BBS6	protein	taxon:9606	20180816	GO_Central		
UniProtKB	Q9NPJ1	MKKS	involved_in	GO:0060271	GO_REF:0000107	IEA	UniProtKB:Q9JI70|ensembl:ENSMUSP00000105716	P	Molecular chaperone MKKS	MKKS|BBS6	protein	taxon:9606	20260724	Ensembl		
UniProtKB	Q9NPJ1	MKKS	involved_in	GO:0060271	PMID:28753627	IMP		P	Molecular chaperone MKKS	MKKS|BBS6	protein	taxon:9606	20171020	UniProt		
UniProtKB	Q9NPJ1	MKKS	involved_in	GO:0060296	GO_REF:0000024	ISS	UniProtKB:Q9JI70	P	Molecular chaperone MKKS	MKKS|BBS6	protein	taxon:9606	20080903	BHF-UCL		
UniProtKB	Q9NPJ1	MKKS	involved_in	GO:0060296	GO_REF:0000107	IEA	UniProtKB:Q9JI70|ensembl:ENSMUSP00000105716	P	Molecular chaperone MKKS	MKKS|BBS6	protein	taxon:9606	20260724	Ensembl		
UniProtKB	Q9NPJ1	MKKS	is_active_in	GO:0005634	GO_REF:0000033	IBA	PANTHER:PTN000887928|UniProtKB:Q9NPJ1|ZFIN:ZDB-GENE-040426-757	C	Molecular chaperone MKKS	MKKS|BBS6	protein	taxon:9606	20180816	GO_Central		
UniProtKB	Q9NPJ1	MKKS	is_active_in	GO:0005737	GO_REF:0000033	IBA	PANTHER:PTN000887928|UniProtKB:Q9NPJ1|ZFIN:ZDB-GENE-040426-757	C	Molecular chaperone MKKS	MKKS|BBS6	protein	taxon:9606	20180816	GO_Central		
UniProtKB	Q9NPJ1	MKKS	is_active_in	GO:1902636	GO_REF:0000033	IBA	MGI:MGI:1891836|PANTHER:PTN000887928	C	Molecular chaperone MKKS	MKKS|BBS6	protein	taxon:9606	20180816	GO_Central		
UniProtKB	Q9NPJ1	MKKS	located_in	GO:0005634	GO_REF:0000044	IEA	UniProtKB-SubCell:SL-0191	C	Molecular chaperone MKKS	MKKS|BBS6	protein	taxon:9606	20260727	UniProt		
UniProtKB	Q9NPJ1	MKKS	located_in	GO:0005634	PMID:28753627	IDA		C	Molecular chaperone MKKS	MKKS|BBS6	protein	taxon:9606	20171020	UniProt		
UniProtKB	Q9NPJ1	MKKS	located_in	GO:0005737	PMID:28753627	IDA		C	Molecular chaperone MKKS	MKKS|BBS6	protein	taxon:9606	20171020	UniProt		
UniProtKB	Q9NPJ1	MKKS	located_in	GO:0005813	GO_REF:0000044	IEA	UniProtKB-SubCell:SL-0048	C	Molecular chaperone MKKS	MKKS|BBS6	protein	taxon:9606	20260727	UniProt		
UniProtKB	Q9NPJ1	MKKS	located_in	GO:0005813	GO_REF:0000052	IDA		C	Molecular chaperone MKKS	MKKS|BBS6	protein	taxon:9606	20251115	HPA		
UniProtKB	Q9NPJ1	MKKS	located_in	GO:0005829	GO_REF:0000044	IEA	UniProtKB-SubCell:SL-0091	C	Molecular chaperone MKKS	MKKS|BBS6	protein	taxon:9606	20260727	UniProt		
UniProtKB	Q9NPJ1	MKKS	located_in	GO:0031514	GO_REF:0000024	ISS	UniProtKB:Q9JI70	C	Molecular chaperone MKKS	MKKS|BBS6	protein	taxon:9606	20080903	BHF-UCL		
UniProtKB	Q9NPJ1	MKKS	located_in	GO:0031514	GO_REF:0000107	IEA	UniProtKB:Q9JI70|ensembl:ENSMUSP00000105716	C	Molecular chaperone MKKS	MKKS|BBS6	protein	taxon:9606	20260724	Ensembl		
UniProtKB	Q9NPJ1	MKKS	located_in	GO:0036064	GO_REF:0000052	IDA		C	Molecular chaperone MKKS	MKKS|BBS6	protein	taxon:9606	20251115	HPA		
UniProtKB	Q9NPJ1	MKKS	located_in	GO:0036064	GO_REF:0000107	IEA	UniProtKB:Q9JI70|ensembl:ENSMUSP00000105716	C	Molecular chaperone MKKS	MKKS|BBS6	protein	taxon:9606	20260724	Ensembl		
UniProtKB	Q9NPJ1	MKKS	located_in	GO:1902636	GO_REF:0000107	IEA	UniProtKB:Q9JI70|ensembl:ENSMUSP00000105716	C	Molecular chaperone MKKS	MKKS|BBS6	protein	taxon:9606	20260724	Ensembl		
UniProtKB	Q9NPJ3	ACOT13	enables	GO:0005515	PMID:32296183	IPI	UniProtKB:Q969H8	F	Acyl-coenzyme A thioesterase 13	ACOT13|THEM2|HT012|PNAS-27	protein	taxon:9606	20260725	IntAct		
UniProtKB	Q9NPJ3	ACOT13	enables	GO:0005515	PMID:32296183	IPI	UniProtKB:Q96HA8	F	Acyl-coenzyme A thioesterase 13	ACOT13|THEM2|HT012|PNAS-27	protein	taxon:9606	20260725	IntAct		
UniProtKB	Q9NPJ3	ACOT13	enables	GO:0005515	PMID:32296183	IPI	UniProtKB:Q9NZD8	F	Acyl-coenzyme A thioesterase 13	ACOT13|THEM2|HT012|PNAS-27	protein	taxon:9606	20260725	IntAct		
UniProtKB	Q9NPJ3	ACOT13	enables	GO:0005515	PMID:32814053	IPI	UniProtKB:P61981	F	Acyl-coenzyme A thioesterase 13	ACOT13|THEM2|HT012|PNAS-27	protein	taxon:9606	20260725	IntAct		
UniProtKB	Q9NPJ3	ACOT13	enables	GO:0005515	PMID:32814053	IPI	UniProtKB:Q15047-2	F	Acyl-coenzyme A thioesterase 13	ACOT13|THEM2|HT012|PNAS-27	protein	taxon:9606	20260725	IntAct		
UniProtKB	Q9NPJ3	ACOT13	enables	GO:0005515	PMID:32814053	IPI	UniProtKB:Q8TAP4-4	F	Acyl-coenzyme A thioesterase 13	ACOT13|THEM2|HT012|PNAS-27	protein	taxon:9606	20260725	IntAct		
UniProtKB	Q9NPJ3	ACOT13	enables	GO:0005515	PMID:32814053	IPI	UniProtKB:Q92993	F	Acyl-coenzyme A thioesterase 13	ACOT13|THEM2|HT012|PNAS-27	protein	taxon:9606	20260725	IntAct		
UniProtKB	Q9NPJ3	ACOT13	enables	GO:0047617	GO_REF:0000002	IEA	InterPro:IPR039298	F	Acyl-coenzyme A thioesterase 13	ACOT13|THEM2|HT012|PNAS-27	protein	taxon:9606	20260727	InterPro		
UniProtKB	Q9NPJ3	ACOT13	enables	GO:0047617	GO_REF:0000033	IBA	MGI:MGI:1914084|PANTHER:PTN000494087|UniProtKB:Q9NPJ3	F	Acyl-coenzyme A thioesterase 13	ACOT13|THEM2|HT012|PNAS-27	protein	taxon:9606	20260529	GO_Central		
UniProtKB	Q9NPJ3	ACOT13	enables	GO:0047617	GO_REF:0000107	IEA	UniProtKB:Q9CQR4|ensembl:ENSMUSP00000006900	F	Acyl-coenzyme A thioesterase 13	ACOT13|THEM2|HT012|PNAS-27	protein	taxon:9606	20260724	Ensembl		
UniProtKB	Q9NPJ3	ACOT13	enables	GO:0047617	GO_REF:0000116	IEA	RHEA:16781	F	Acyl-coenzyme A thioesterase 13	ACOT13|THEM2|HT012|PNAS-27	protein	taxon:9606	20260727	RHEA		
UniProtKB	Q9NPJ3	ACOT13	enables	GO:0047617	GO_REF:0000117	IEA	ARBA:ARBA00028962	F	Acyl-coenzyme A thioesterase 13	ACOT13|THEM2|HT012|PNAS-27	protein	taxon:9606	20260727	UniProt		
UniProtKB	Q9NPJ3	ACOT13	enables	GO:0047617	PMID:16934754	IDA		F	Acyl-coenzyme A thioesterase 13	ACOT13|THEM2|HT012|PNAS-27	protein	taxon:9606	20090521	UniProt		
UniProtKB	Q9NPJ3	ACOT13	enables	GO:0047617	PMID:19170545	IDA		F	Acyl-coenzyme A thioesterase 13	ACOT13|THEM2|HT012|PNAS-27	protein	taxon:9606	20090521	UniProt		
UniProtKB	Q9NPJ3	ACOT13	enables	GO:0052815	GO_REF:0000116	IEA	RHEA:30135|RHEA:30143|RHEA:40059|RHEA:40115	F	Acyl-coenzyme A thioesterase 13	ACOT13|THEM2|HT012|PNAS-27	protein	taxon:9606	20260727	RHEA		
UniProtKB	Q9NPJ3	ACOT13	enables	GO:0052816	GO_REF:0000116	IEA	RHEA:16645|RHEA:40119|RHEA:40139|RHEA:40151	F	Acyl-coenzyme A thioesterase 13	ACOT13|THEM2|HT012|PNAS-27	protein	taxon:9606	20260727	RHEA		
UniProtKB	Q9NPJ3	ACOT13	enables	GO:0141126	GO_REF:0000116	IEA	RHEA:40111	F	Acyl-coenzyme A thioesterase 13	ACOT13|THEM2|HT012|PNAS-27	protein	taxon:9606	20260727	RHEA		
UniProtKB	Q9NPJ3	ACOT13	involved_in	GO:0051289	PMID:16934754	IPI	UniProtKB:Q9NPJ3	P	Acyl-coenzyme A thioesterase 13	ACOT13|THEM2|HT012|PNAS-27	protein	taxon:9606	20090521	UniProt		
UniProtKB	Q9NPJ3	ACOT13	involved_in	GO:0051289	PMID:19170545	IPI	UniProtKB:Q9NPJ3	P	Acyl-coenzyme A thioesterase 13	ACOT13|THEM2|HT012|PNAS-27	protein	taxon:9606	20090521	UniProt		
UniProtKB	Q9NPJ3	ACOT13	involved_in	GO:0120163	GO_REF:0000107	IEA	UniProtKB:Q9CQR4|ensembl:ENSMUSP00000006900	P	Acyl-coenzyme A thioesterase 13	ACOT13|THEM2|HT012|PNAS-27	protein	taxon:9606	20260724	Ensembl		
UniProtKB	Q9NPJ3	ACOT13	involved_in	GO:0120163	PMID:24072708	ISS	UniProtKB:Q9CQR4	P	Acyl-coenzyme A thioesterase 13	ACOT13|THEM2|HT012|PNAS-27	protein	taxon:9606	20180612	YuBioLab		
UniProtKB	Q9NPJ3	ACOT13	located_in	GO:0005634	GO_REF:0000024	ISS	UniProtKB:Q9CQR4	C	Acyl-coenzyme A thioesterase 13	ACOT13|THEM2|HT012|PNAS-27	protein	taxon:9606	20240916	UniProt		
UniProtKB	Q9NPJ3	ACOT13	located_in	GO:0005634	GO_REF:0000044	IEA	UniProtKB-SubCell:SL-0191	C	Acyl-coenzyme A thioesterase 13	ACOT13|THEM2|HT012|PNAS-27	protein	taxon:9606	20260727	UniProt		
UniProtKB	Q9NPJ3	ACOT13	located_in	GO:0005634	PMID:21630459	HDA		C	Acyl-coenzyme A thioesterase 13	ACOT13|THEM2|HT012|PNAS-27	protein	taxon:9606	20140320	UniProt	part_of(CL:0000019)	
UniProtKB	Q9NPJ3	ACOT13	located_in	GO:0005737	GO_REF:0000117	IEA	ARBA:ARBA00026971	C	Acyl-coenzyme A thioesterase 13	ACOT13|THEM2|HT012|PNAS-27	protein	taxon:9606	20260727	UniProt		
UniProtKB	Q9NPJ3	ACOT13	located_in	GO:0005739	GO_REF:0000024	ISS	UniProtKB:Q9CQR4	C	Acyl-coenzyme A thioesterase 13	ACOT13|THEM2|HT012|PNAS-27	protein	taxon:9606	20240916	UniProt		
UniProtKB	Q9NPJ3	ACOT13	located_in	GO:0005739	GO_REF:0000044	IEA	UniProtKB-SubCell:SL-0173	C	Acyl-coenzyme A thioesterase 13	ACOT13|THEM2|HT012|PNAS-27	protein	taxon:9606	20260727	UniProt		
UniProtKB	Q9NPJ3	ACOT13	located_in	GO:0005739	GO_REF:0000107	IEA	UniProtKB:Q9CQR4|ensembl:ENSMUSP00000006900	C	Acyl-coenzyme A thioesterase 13	ACOT13|THEM2|HT012|PNAS-27	protein	taxon:9606	20260724	Ensembl		
UniProtKB	Q9NPJ3	ACOT13	located_in	GO:0005739	PMID:34800366	HTP		C	Acyl-coenzyme A thioesterase 13	ACOT13|THEM2|HT012|PNAS-27	protein	taxon:9606	20240711	FlyBase		
UniProtKB	Q9NPJ3	ACOT13	located_in	GO:0005759	GO_REF:0000107	IEA	UniProtKB:Q9CQR4|ensembl:ENSMUSP00000006900	C	Acyl-coenzyme A thioesterase 13	ACOT13|THEM2|HT012|PNAS-27	protein	taxon:9606	20260724	Ensembl		
UniProtKB	Q9NPJ3	ACOT13	located_in	GO:0005819	GO_REF:0000044	IEA	UniProtKB-SubCell:SL-0251	C	Acyl-coenzyme A thioesterase 13	ACOT13|THEM2|HT012|PNAS-27	protein	taxon:9606	20260727	UniProt		
UniProtKB	Q9NPJ3	ACOT13	located_in	GO:0005829	GO_REF:0000044	IEA	UniProtKB-SubCell:SL-0091	C	Acyl-coenzyme A thioesterase 13	ACOT13|THEM2|HT012|PNAS-27	protein	taxon:9606	20260727	UniProt		
UniProtKB	Q9NPJ3	ACOT13	located_in	GO:0005829	Reactome:R-HSA-5690043	TAS		C	Acyl-coenzyme A thioesterase 13	ACOT13|THEM2|HT012|PNAS-27	protein	taxon:9606	20150427	Reactome		
UniProtKB	Q9NPJ4	PNRC2	enables	GO:0005515	PMID:19150429	IPI	UniProtKB:Q92900	F	Proline-rich nuclear receptor coactivator 2	PNRC2|HSPC208	protein	taxon:9606	20090422	UniProt		
UniProtKB	Q9NPJ4	PNRC2	enables	GO:0005515	PMID:19150429	IPI	UniProtKB:Q92900	F	Proline-rich nuclear receptor coactivator 2	PNRC2|HSPC208	protein	taxon:9606	20260725	IntAct		
UniProtKB	Q9NPJ4	PNRC2	enables	GO:0005515	PMID:19150429	IPI	UniProtKB:Q9NPI6	F	Proline-rich nuclear receptor coactivator 2	PNRC2|HSPC208	protein	taxon:9606	20090422	UniProt		
UniProtKB	Q9NPJ4	PNRC2	enables	GO:0005515	PMID:19150429	IPI	UniProtKB:Q9NPI6	F	Proline-rich nuclear receptor coactivator 2	PNRC2|HSPC208	protein	taxon:9606	20260725	IntAct		
UniProtKB	Q9NPJ4	PNRC2	enables	GO:0005515	PMID:24510189	IPI	UniProtKB:Q9NPI6	F	Proline-rich nuclear receptor coactivator 2	PNRC2|HSPC208	protein	taxon:9606	20260725	IntAct		
UniProtKB	Q9NPJ4	PNRC2	enables	GO:0005515	PMID:25416956	IPI	UniProtKB:Q9NPI6	F	Proline-rich nuclear receptor coactivator 2	PNRC2|HSPC208	protein	taxon:9606	20260725	IntAct		
UniProtKB	Q9NPJ4	PNRC2	enables	GO:0005515	PMID:31515488	IPI	UniProtKB:Q9NPI6	F	Proline-rich nuclear receptor coactivator 2	PNRC2|HSPC208	protein	taxon:9606	20260725	IntAct		
UniProtKB	Q9NPJ4	PNRC2	enables	GO:0005515	PMID:32296183	IPI	UniProtKB:P51570	F	Proline-rich nuclear receptor coactivator 2	PNRC2|HSPC208	protein	taxon:9606	20260725	IntAct		
UniProtKB	Q9NPJ4	PNRC2	enables	GO:0005515	PMID:32296183	IPI	UniProtKB:P62508-3	F	Proline-rich nuclear receptor coactivator 2	PNRC2|HSPC208	protein	taxon:9606	20260725	IntAct		
UniProtKB	Q9NPJ4	PNRC2	enables	GO:0005515	PMID:32296183	IPI	UniProtKB:Q8N9N5-2	F	Proline-rich nuclear receptor coactivator 2	PNRC2|HSPC208	protein	taxon:9606	20260725	IntAct		
UniProtKB	Q9NPJ4	PNRC2	enables	GO:0005515	PMID:32296183	IPI	UniProtKB:Q9NPI6	F	Proline-rich nuclear receptor coactivator 2	PNRC2|HSPC208	protein	taxon:9606	20260725	IntAct		
UniProtKB	Q9NPJ4	PNRC2	enables	GO:0005515	PMID:33961781	IPI	UniProtKB:Q9NPI6	F	Proline-rich nuclear receptor coactivator 2	PNRC2|HSPC208	protein	taxon:9606	20260725	IntAct		
UniProtKB	Q9NPJ4	PNRC2	enables	GO:0005515	PMID:40205054	IPI	UniProtKB:Q9NPI6	F	Proline-rich nuclear receptor coactivator 2	PNRC2|HSPC208	protein	taxon:9606	20260725	IntAct		
UniProtKB	Q9NPJ4	PNRC2	involved_in	GO:0000184	GO_REF:0000033	IBA	PANTHER:PTN002692755|UniProtKB:Q9NPJ4	P	Proline-rich nuclear receptor coactivator 2	PNRC2|HSPC208	protein	taxon:9606	20200320	GO_Central		
UniProtKB	Q9NPJ4	PNRC2	involved_in	GO:0000184	PMID:19150429	IDA		P	Proline-rich nuclear receptor coactivator 2	PNRC2|HSPC208	protein	taxon:9606	20090422	UniProt		
UniProtKB	Q9NPJ4	PNRC2	involved_in	GO:0000956	GO_REF:0000117	IEA	ARBA:ARBA00028829	P	Proline-rich nuclear receptor coactivator 2	PNRC2|HSPC208	protein	taxon:9606	20260727	UniProt		
UniProtKB	Q9NPJ4	PNRC2	involved_in	GO:0031087	PMID:19150429	TAS		P	Proline-rich nuclear receptor coactivator 2	PNRC2|HSPC208	protein	taxon:9606	20090422	UniProt		
UniProtKB	Q9NPJ4	PNRC2	is_active_in	GO:0000932	GO_REF:0000033	IBA	PANTHER:PTN000795574|UniProtKB:Q9NPJ4	C	Proline-rich nuclear receptor coactivator 2	PNRC2|HSPC208	protein	taxon:9606	20250620	GO_Central		
UniProtKB	Q9NPJ4	PNRC2	is_active_in	GO:0005634	GO_REF:0000033	IBA	PANTHER:PTN001034975|UniProtKB:Q9NPJ4	C	Proline-rich nuclear receptor coactivator 2	PNRC2|HSPC208	protein	taxon:9606	20200808	GO_Central		
UniProtKB	Q9NPJ4	PNRC2	located_in	GO:0000932	GO_REF:0000044	IEA	UniProtKB-SubCell:SL-0230	C	Proline-rich nuclear receptor coactivator 2	PNRC2|HSPC208	protein	taxon:9606	20260727	UniProt		
UniProtKB	Q9NPJ4	PNRC2	located_in	GO:0000932	PMID:19150429	IDA		C	Proline-rich nuclear receptor coactivator 2	PNRC2|HSPC208	protein	taxon:9606	20090422	UniProt		
UniProtKB	Q9NPJ4	PNRC2	located_in	GO:0005634	GO_REF:0000044	IEA	UniProtKB-SubCell:SL-0191	C	Proline-rich nuclear receptor coactivator 2	PNRC2|HSPC208	protein	taxon:9606	20260727	UniProt		
UniProtKB	Q9NPJ4	PNRC2	located_in	GO:0005634	PMID:19150429	IDA		C	Proline-rich nuclear receptor coactivator 2	PNRC2|HSPC208	protein	taxon:9606	20090422	UniProt		
UniProtKB	Q9NPJ4	PNRC2	located_in	GO:0005654	GO_REF:0000052	IDA		C	Proline-rich nuclear receptor coactivator 2	PNRC2|HSPC208	protein	taxon:9606	20251115	HPA		
UniProtKB	Q9NPJ4	PNRC2	located_in	GO:0005829	Reactome:R-HSA-927813	TAS		C	Proline-rich nuclear receptor coactivator 2	PNRC2|HSPC208	protein	taxon:9606	20160716	Reactome		
UniProtKB	Q9NPJ6	MED4	enables	GO:0003712	GO_REF:0000002	IEA	InterPro:IPR019258	F	Mediator of RNA polymerase II transcription subunit 4	MED4|ARC36|DRIP36|VDRIP|HSPC126	protein	taxon:9606	20260727	InterPro		
UniProtKB	Q9NPJ6	MED4	enables	GO:0003712	GO_REF:0000033	IBA	FB:FBgn0035754|PANTHER:PTN001408501|UniProtKB:Q9NPJ6	F	Mediator of RNA polymerase II transcription subunit 4	MED4|ARC36|DRIP36|VDRIP|HSPC126	protein	taxon:9606	20200930	GO_Central		
UniProtKB	Q9NPJ6	MED4	enables	GO:0003712	PMID:10882111	IDA		F	Mediator of RNA polymerase II transcription subunit 4	MED4|ARC36|DRIP36|VDRIP|HSPC126	protein	taxon:9606	20030807	UniProt		
UniProtKB	Q9NPJ6	MED4	enables	GO:0003713	PMID:10235266	NAS		F	Mediator of RNA polymerase II transcription subunit 4	MED4|ARC36|DRIP36|VDRIP|HSPC126	protein	taxon:9606	20030807	UniProt		
UniProtKB	Q9NPJ6	MED4	enables	GO:0003713	PMID:12218053	IDA		F	Mediator of RNA polymerase II transcription subunit 4	MED4|ARC36|DRIP36|VDRIP|HSPC126	protein	taxon:9606	20200428	UniProt		
UniProtKB	Q9NPJ6	MED4	enables	GO:0005515	PMID:14638676	IPI	UniProtKB:Q9NWA0	F	Mediator of RNA polymerase II transcription subunit 4	MED4|ARC36|DRIP36|VDRIP|HSPC126	protein	taxon:9606	20260725	IntAct	occurs_in(GO:0005634)|occurs_in(GO:0000119)	
UniProtKB	Q9NPJ6	MED4	enables	GO:0005515	PMID:15175163	IPI	UniProtKB:O95402	F	Mediator of RNA polymerase II transcription subunit 4	MED4|ARC36|DRIP36|VDRIP|HSPC126	protein	taxon:9606	20260725	IntAct	occurs_in(GO:0005634)|occurs_in(GO:0000119)	
UniProtKB	Q9NPJ6	MED4	enables	GO:0005515	PMID:15175163	IPI	UniProtKB:Q9NWA0	F	Mediator of RNA polymerase II transcription subunit 4	MED4|ARC36|DRIP36|VDRIP|HSPC126	protein	taxon:9606	20260725	IntAct	occurs_in(GO:0005634)|occurs_in(GO:0000119)	
UniProtKB	Q9NPJ6	MED4	enables	GO:0005515	PMID:16189514	IPI	UniProtKB:O95379	F	Mediator of RNA polymerase II transcription subunit 4	MED4|ARC36|DRIP36|VDRIP|HSPC126	protein	taxon:9606	20260725	IntAct		
UniProtKB	Q9NPJ6	MED4	enables	GO:0005515	PMID:16189514	IPI	UniProtKB:Q96EZ8	F	Mediator of RNA polymerase II transcription subunit 4	MED4|ARC36|DRIP36|VDRIP|HSPC126	protein	taxon:9606	20260725	IntAct		
UniProtKB	Q9NPJ6	MED4	enables	GO:0005515	PMID:17438371	IPI	UniProtKB:P61201	F	Mediator of RNA polymerase II transcription subunit 4	MED4|ARC36|DRIP36|VDRIP|HSPC126	protein	taxon:9606	20071115	UniProt		
UniProtKB	Q9NPJ6	MED4	enables	GO:0005515	PMID:21293490	IPI	UniProtKB:Q93074	F	Mediator of RNA polymerase II transcription subunit 4	MED4|ARC36|DRIP36|VDRIP|HSPC126	protein	taxon:9606	20260725	IntAct		
UniProtKB	Q9NPJ6	MED4	enables	GO:0005515	PMID:21729782	IPI	UniProtKB:O95402	F	Mediator of RNA polymerase II transcription subunit 4	MED4|ARC36|DRIP36|VDRIP|HSPC126	protein	taxon:9606	20260725	IntAct	occurs_in(GO:0005634)|occurs_in(GO:0000119)	
UniProtKB	Q9NPJ6	MED4	enables	GO:0005515	PMID:24882805	IPI	UniProtKB:O95402	F	Mediator of RNA polymerase II transcription subunit 4	MED4|ARC36|DRIP36|VDRIP|HSPC126	protein	taxon:9606	20260725	IntAct	occurs_in(GO:0005634)|occurs_in(GO:0000119)	
UniProtKB	Q9NPJ6	MED4	enables	GO:0005515	PMID:24882805	IPI	UniProtKB:Q13503	F	Mediator of RNA polymerase II transcription subunit 4	MED4|ARC36|DRIP36|VDRIP|HSPC126	protein	taxon:9606	20260725	IntAct		
UniProtKB	Q9NPJ6	MED4	enables	GO:0005515	PMID:24882805	IPI	UniProtKB:Q9NWA0	F	Mediator of RNA polymerase II transcription subunit 4	MED4|ARC36|DRIP36|VDRIP|HSPC126	protein	taxon:9606	20260725	IntAct	occurs_in(GO:0005634)|occurs_in(GO:0000119)	
UniProtKB	Q9NPJ6	MED4	enables	GO:0005515	PMID:24981860	IPI	UniProtKB:Q13503	F	Mediator of RNA polymerase II transcription subunit 4	MED4|ARC36|DRIP36|VDRIP|HSPC126	protein	taxon:9606	20260725	IntAct		
UniProtKB	Q9NPJ6	MED4	enables	GO:0005515	PMID:25281560	IPI	UniProtKB:O14777	F	Mediator of RNA polymerase II transcription subunit 4	MED4|ARC36|DRIP36|VDRIP|HSPC126	protein	taxon:9606	20260725	IntAct		
UniProtKB	Q9NPJ6	MED4	enables	GO:0005515	PMID:25281560	IPI	UniProtKB:O95402	F	Mediator of RNA polymerase II transcription subunit 4	MED4|ARC36|DRIP36|VDRIP|HSPC126	protein	taxon:9606	20260725	IntAct	occurs_in(GO:0005634)|occurs_in(GO:0000119)	
UniProtKB	Q9NPJ6	MED4	enables	GO:0005515	PMID:25281560	IPI	UniProtKB:P40222	F	Mediator of RNA polymerase II transcription subunit 4	MED4|ARC36|DRIP36|VDRIP|HSPC126	protein	taxon:9606	20260725	IntAct		
UniProtKB	Q9NPJ6	MED4	enables	GO:0005515	PMID:25281560	IPI	UniProtKB:Q13503	F	Mediator of RNA polymerase II transcription subunit 4	MED4|ARC36|DRIP36|VDRIP|HSPC126	protein	taxon:9606	20260725	IntAct		
UniProtKB	Q9NPJ6	MED4	enables	GO:0005515	PMID:25281560	IPI	UniProtKB:Q8IY31	F	Mediator of RNA polymerase II transcription subunit 4	MED4|ARC36|DRIP36|VDRIP|HSPC126	protein	taxon:9606	20260725	IntAct		
UniProtKB	Q9NPJ6	MED4	enables	GO:0005515	PMID:25281560	IPI	UniProtKB:Q93074	F	Mediator of RNA polymerase II transcription subunit 4	MED4|ARC36|DRIP36|VDRIP|HSPC126	protein	taxon:9606	20260725	IntAct		
UniProtKB	Q9NPJ6	MED4	enables	GO:0005515	PMID:25281560	IPI	UniProtKB:Q96CS2	F	Mediator of RNA polymerase II transcription subunit 4	MED4|ARC36|DRIP36|VDRIP|HSPC126	protein	taxon:9606	20260725	IntAct		
UniProtKB	Q9NPJ6	MED4	enables	GO:0005515	PMID:25281560	IPI	UniProtKB:Q9NWA0	F	Mediator of RNA polymerase II transcription subunit 4	MED4|ARC36|DRIP36|VDRIP|HSPC126	protein	taxon:9606	20260725	IntAct	occurs_in(GO:0005634)|occurs_in(GO:0000119)	
UniProtKB	Q9NPJ6	MED4	enables	GO:0005515	PMID:25416956	IPI	UniProtKB:O00560	F	Mediator of RNA polymerase II transcription subunit 4	MED4|ARC36|DRIP36|VDRIP|HSPC126	protein	taxon:9606	20260725	IntAct		
UniProtKB	Q9NPJ6	MED4	enables	GO:0005515	PMID:25416956	IPI	UniProtKB:O14777	F	Mediator of RNA polymerase II transcription subunit 4	MED4|ARC36|DRIP36|VDRIP|HSPC126	protein	taxon:9606	20260725	IntAct		
UniProtKB	Q9NPJ6	MED4	enables	GO:0005515	PMID:25416956	IPI	UniProtKB:O95379	F	Mediator of RNA polymerase II transcription subunit 4	MED4|ARC36|DRIP36|VDRIP|HSPC126	protein	taxon:9606	20260725	IntAct		
UniProtKB	Q9NPJ6	MED4	enables	GO:0005515	PMID:25416956	IPI	UniProtKB:O95954	F	Mediator of RNA polymerase II transcription subunit 4	MED4|ARC36|DRIP36|VDRIP|HSPC126	protein	taxon:9606	20260725	IntAct		
UniProtKB	Q9NPJ6	MED4	enables	GO:0005515	PMID:25416956	IPI	UniProtKB:P40222	F	Mediator of RNA polymerase II transcription subunit 4	MED4|ARC36|DRIP36|VDRIP|HSPC126	protein	taxon:9606	20260725	IntAct		
UniProtKB	Q9NPJ6	MED4	enables	GO:0005515	PMID:25416956	IPI	UniProtKB:Q08117	F	Mediator of RNA polymerase II transcription subunit 4	MED4|ARC36|DRIP36|VDRIP|HSPC126	protein	taxon:9606	20260725	IntAct		
UniProtKB	Q9NPJ6	MED4	enables	GO:0005515	PMID:25416956	IPI	UniProtKB:Q32MZ4-4	F	Mediator of RNA polymerase II transcription subunit 4	MED4|ARC36|DRIP36|VDRIP|HSPC126	protein	taxon:9606	20260725	IntAct		
UniProtKB	Q9NPJ6	MED4	enables	GO:0005515	PMID:25416956	IPI	UniProtKB:Q4VCS5-2	F	Mediator of RNA polymerase II transcription subunit 4	MED4|ARC36|DRIP36|VDRIP|HSPC126	protein	taxon:9606	20260725	IntAct		
UniProtKB	Q9NPJ6	MED4	enables	GO:0005515	PMID:25416956	IPI	UniProtKB:Q8IY31	F	Mediator of RNA polymerase II transcription subunit 4	MED4|ARC36|DRIP36|VDRIP|HSPC126	protein	taxon:9606	20260725	IntAct		
UniProtKB	Q9NPJ6	MED4	enables	GO:0005515	PMID:25416956	IPI	UniProtKB:Q8IYE0-2	F	Mediator of RNA polymerase II transcription subunit 4	MED4|ARC36|DRIP36|VDRIP|HSPC126	protein	taxon:9606	20260725	IntAct		
UniProtKB	Q9NPJ6	MED4	enables	GO:0005515	PMID:25416956	IPI	UniProtKB:Q8N6Y0	F	Mediator of RNA polymerase II transcription subunit 4	MED4|ARC36|DRIP36|VDRIP|HSPC126	protein	taxon:9606	20260725	IntAct		
UniProtKB	Q9NPJ6	MED4	enables	GO:0005515	PMID:25416956	IPI	UniProtKB:Q8N8X9	F	Mediator of RNA polymerase II transcription subunit 4	MED4|ARC36|DRIP36|VDRIP|HSPC126	protein	taxon:9606	20260725	IntAct		
UniProtKB	Q9NPJ6	MED4	enables	GO:0005515	PMID:25416956	IPI	UniProtKB:Q8NE31	F	Mediator of RNA polymerase II transcription subunit 4	MED4|ARC36|DRIP36|VDRIP|HSPC126	protein	taxon:9606	20260725	IntAct		
UniProtKB	Q9NPJ6	MED4	enables	GO:0005515	PMID:25416956	IPI	UniProtKB:Q8TAB5	F	Mediator of RNA polymerase II transcription subunit 4	MED4|ARC36|DRIP36|VDRIP|HSPC126	protein	taxon:9606	20260725	IntAct		
UniProtKB	Q9NPJ6	MED4	enables	GO:0005515	PMID:25416956	IPI	UniProtKB:Q8TD31-3	F	Mediator of RNA polymerase II transcription subunit 4	MED4|ARC36|DRIP36|VDRIP|HSPC126	protein	taxon:9606	20260725	IntAct		
UniProtKB	Q9NPJ6	MED4	enables	GO:0005515	PMID:25416956	IPI	UniProtKB:Q8WYA6	F	Mediator of RNA polymerase II transcription subunit 4	MED4|ARC36|DRIP36|VDRIP|HSPC126	protein	taxon:9606	20260725	IntAct		
UniProtKB	Q9NPJ6	MED4	enables	GO:0005515	PMID:25416956	IPI	UniProtKB:Q969G3	F	Mediator of RNA polymerase II transcription subunit 4	MED4|ARC36|DRIP36|VDRIP|HSPC126	protein	taxon:9606	20260725	IntAct		
UniProtKB	Q9NPJ6	MED4	enables	GO:0005515	PMID:25416956	IPI	UniProtKB:Q96CS2	F	Mediator of RNA polymerase II transcription subunit 4	MED4|ARC36|DRIP36|VDRIP|HSPC126	protein	taxon:9606	20260725	IntAct		
UniProtKB	Q9NPJ6	MED4	enables	GO:0005515	PMID:25416956	IPI	UniProtKB:Q96ES7	F	Mediator of RNA polymerase II transcription subunit 4	MED4|ARC36|DRIP36|VDRIP|HSPC126	protein	taxon:9606	20260725	IntAct		
UniProtKB	Q9NPJ6	MED4	enables	GO:0005515	PMID:25416956	IPI	UniProtKB:Q96GM5	F	Mediator of RNA polymerase II transcription subunit 4	MED4|ARC36|DRIP36|VDRIP|HSPC126	protein	taxon:9606	20260725	IntAct		
UniProtKB	Q9NPJ6	MED4	enables	GO:0005515	PMID:25416956	IPI	UniProtKB:Q96NE9	F	Mediator of RNA polymerase II transcription subunit 4	MED4|ARC36|DRIP36|VDRIP|HSPC126	protein	taxon:9606	20260725	IntAct		
UniProtKB	Q9NPJ6	MED4	enables	GO:0005515	PMID:25416956	IPI	UniProtKB:Q99909	F	Mediator of RNA polymerase II transcription subunit 4	MED4|ARC36|DRIP36|VDRIP|HSPC126	protein	taxon:9606	20260725	IntAct		
UniProtKB	Q9NPJ6	MED4	enables	GO:0005515	PMID:25416956	IPI	UniProtKB:Q9BVG8	F	Mediator of RNA polymerase II transcription subunit 4	MED4|ARC36|DRIP36|VDRIP|HSPC126	protein	taxon:9606	20260725	IntAct		
UniProtKB	Q9NPJ6	MED4	enables	GO:0005515	PMID:26496610	IPI	UniProtKB:Q93074	F	Mediator of RNA polymerase II transcription subunit 4	MED4|ARC36|DRIP36|VDRIP|HSPC126	protein	taxon:9606	20260725	IntAct		
UniProtKB	Q9NPJ6	MED4	enables	GO:0005515	PMID:28514442	IPI	UniProtKB:Q13503	F	Mediator of RNA polymerase II transcription subunit 4	MED4|ARC36|DRIP36|VDRIP|HSPC126	protein	taxon:9606	20260725	IntAct		
UniProtKB	Q9NPJ6	MED4	enables	GO:0005515	PMID:28514442	IPI	UniProtKB:Q8N3L3	F	Mediator of RNA polymerase II transcription subunit 4	MED4|ARC36|DRIP36|VDRIP|HSPC126	protein	taxon:9606	20260725	IntAct		
UniProtKB	Q9NPJ6	MED4	enables	GO:0005515	PMID:32296183	IPI	UniProtKB:A2BDD9	F	Mediator of RNA polymerase II transcription subunit 4	MED4|ARC36|DRIP36|VDRIP|HSPC126	protein	taxon:9606	20260725	IntAct		
UniProtKB	Q9NPJ6	MED4	enables	GO:0005515	PMID:32296183	IPI	UniProtKB:O14964	F	Mediator of RNA polymerase II transcription subunit 4	MED4|ARC36|DRIP36|VDRIP|HSPC126	protein	taxon:9606	20260725	IntAct		
UniProtKB	Q9NPJ6	MED4	enables	GO:0005515	PMID:32296183	IPI	UniProtKB:O43482	F	Mediator of RNA polymerase II transcription subunit 4	MED4|ARC36|DRIP36|VDRIP|HSPC126	protein	taxon:9606	20260725	IntAct		
UniProtKB	Q9NPJ6	MED4	enables	GO:0005515	PMID:32296183	IPI	UniProtKB:O95379	F	Mediator of RNA polymerase II transcription subunit 4	MED4|ARC36|DRIP36|VDRIP|HSPC126	protein	taxon:9606	20260725	IntAct		
UniProtKB	Q9NPJ6	MED4	enables	GO:0005515	PMID:32296183	IPI	UniProtKB:P40222	F	Mediator of RNA polymerase II transcription subunit 4	MED4|ARC36|DRIP36|VDRIP|HSPC126	protein	taxon:9606	20260725	IntAct		
UniProtKB	Q9NPJ6	MED4	enables	GO:0005515	PMID:32296183	IPI	UniProtKB:Q6PIF2	F	Mediator of RNA polymerase II transcription subunit 4	MED4|ARC36|DRIP36|VDRIP|HSPC126	protein	taxon:9606	20260725	IntAct		
UniProtKB	Q9NPJ6	MED4	enables	GO:0005515	PMID:32296183	IPI	UniProtKB:Q8N3L3	F	Mediator of RNA polymerase II transcription subunit 4	MED4|ARC36|DRIP36|VDRIP|HSPC126	protein	taxon:9606	20260725	IntAct		
UniProtKB	Q9NPJ6	MED4	enables	GO:0005515	PMID:32296183	IPI	UniProtKB:Q8N6Y0	F	Mediator of RNA polymerase II transcription subunit 4	MED4|ARC36|DRIP36|VDRIP|HSPC126	protein	taxon:9606	20260725	IntAct		
UniProtKB	Q9NPJ6	MED4	enables	GO:0005515	PMID:32296183	IPI	UniProtKB:Q8TD31-3	F	Mediator of RNA polymerase II transcription subunit 4	MED4|ARC36|DRIP36|VDRIP|HSPC126	protein	taxon:9606	20260725	IntAct		
UniProtKB	Q9NPJ6	MED4	enables	GO:0005515	PMID:32296183	IPI	UniProtKB:Q8WVP5	F	Mediator of RNA polymerase II transcription subunit 4	MED4|ARC36|DRIP36|VDRIP|HSPC126	protein	taxon:9606	20260725	IntAct		
UniProtKB	Q9NPJ6	MED4	enables	GO:0005515	PMID:32296183	IPI	UniProtKB:Q96CN9	F	Mediator of RNA polymerase II transcription subunit 4	MED4|ARC36|DRIP36|VDRIP|HSPC126	protein	taxon:9606	20260725	IntAct		
UniProtKB	Q9NPJ6	MED4	enables	GO:0005515	PMID:32296183	IPI	UniProtKB:Q96EZ8	F	Mediator of RNA polymerase II transcription subunit 4	MED4|ARC36|DRIP36|VDRIP|HSPC126	protein	taxon:9606	20260725	IntAct		
UniProtKB	Q9NPJ6	MED4	enables	GO:0005515	PMID:32296183	IPI	UniProtKB:Q96GM5	F	Mediator of RNA polymerase II transcription subunit 4	MED4|ARC36|DRIP36|VDRIP|HSPC126	protein	taxon:9606	20260725	IntAct		
UniProtKB	Q9NPJ6	MED4	enables	GO:0005515	PMID:32296183	IPI	UniProtKB:Q96PC2	F	Mediator of RNA polymerase II transcription subunit 4	MED4|ARC36|DRIP36|VDRIP|HSPC126	protein	taxon:9606	20260725	IntAct		
UniProtKB	Q9NPJ6	MED4	enables	GO:0005515	PMID:32296183	IPI	UniProtKB:Q99909	F	Mediator of RNA polymerase II transcription subunit 4	MED4|ARC36|DRIP36|VDRIP|HSPC126	protein	taxon:9606	20260725	IntAct		
UniProtKB	Q9NPJ6	MED4	enables	GO:0005515	PMID:32296183	IPI	UniProtKB:Q9BVG8-5	F	Mediator of RNA polymerase II transcription subunit 4	MED4|ARC36|DRIP36|VDRIP|HSPC126	protein	taxon:9606	20260725	IntAct		
UniProtKB	Q9NPJ6	MED4	enables	GO:0005515	PMID:33961781	IPI	UniProtKB:O95402	F	Mediator of RNA polymerase II transcription subunit 4	MED4|ARC36|DRIP36|VDRIP|HSPC126	protein	taxon:9606	20260725	IntAct	occurs_in(GO:0005634)|occurs_in(GO:0000119)	
UniProtKB	Q9NPJ6	MED4	enables	GO:0005515	PMID:33961781	IPI	UniProtKB:P40222	F	Mediator of RNA polymerase II transcription subunit 4	MED4|ARC36|DRIP36|VDRIP|HSPC126	protein	taxon:9606	20260725	IntAct		
UniProtKB	Q9NPJ6	MED4	enables	GO:0005515	PMID:33961781	IPI	UniProtKB:Q13503	F	Mediator of RNA polymerase II transcription subunit 4	MED4|ARC36|DRIP36|VDRIP|HSPC126	protein	taxon:9606	20260725	IntAct		
UniProtKB	Q9NPJ6	MED4	enables	GO:0005515	PMID:33961781	IPI	UniProtKB:Q6PIF2	F	Mediator of RNA polymerase II transcription subunit 4	MED4|ARC36|DRIP36|VDRIP|HSPC126	protein	taxon:9606	20260725	IntAct		
UniProtKB	Q9NPJ6	MED4	enables	GO:0005515	PMID:33961781	IPI	UniProtKB:Q8IY31	F	Mediator of RNA polymerase II transcription subunit 4	MED4|ARC36|DRIP36|VDRIP|HSPC126	protein	taxon:9606	20260725	IntAct		
UniProtKB	Q9NPJ6	MED4	enables	GO:0005515	PMID:33961781	IPI	UniProtKB:Q8N3L3	F	Mediator of RNA polymerase II transcription subunit 4	MED4|ARC36|DRIP36|VDRIP|HSPC126	protein	taxon:9606	20260725	IntAct		
UniProtKB	Q9NPJ6	MED4	enables	GO:0005515	PMID:33961781	IPI	UniProtKB:Q93074	F	Mediator of RNA polymerase II transcription subunit 4	MED4|ARC36|DRIP36|VDRIP|HSPC126	protein	taxon:9606	20260725	IntAct		
UniProtKB	Q9NPJ6	MED4	enables	GO:0005515	PMID:33961781	IPI	UniProtKB:Q9NWA0	F	Mediator of RNA polymerase II transcription subunit 4	MED4|ARC36|DRIP36|VDRIP|HSPC126	protein	taxon:9606	20260725	IntAct	occurs_in(GO:0005634)|occurs_in(GO:0000119)	
UniProtKB	Q9NPJ6	MED4	enables	GO:0005515	PMID:35271311	IPI	UniProtKB:O95402	F	Mediator of RNA polymerase II transcription subunit 4	MED4|ARC36|DRIP36|VDRIP|HSPC126	protein	taxon:9606	20260725	IntAct	occurs_in(GO:0005634)|occurs_in(GO:0000119)	
UniProtKB	Q9NPJ6	MED4	enables	GO:0005515	PMID:35271311	IPI	UniProtKB:Q13503	F	Mediator of RNA polymerase II transcription subunit 4	MED4|ARC36|DRIP36|VDRIP|HSPC126	protein	taxon:9606	20260725	IntAct		
UniProtKB	Q9NPJ6	MED4	enables	GO:0005515	PMID:35271311	IPI	UniProtKB:Q93074	F	Mediator of RNA polymerase II transcription subunit 4	MED4|ARC36|DRIP36|VDRIP|HSPC126	protein	taxon:9606	20260725	IntAct		
UniProtKB	Q9NPJ6	MED4	enables	GO:0005515	PMID:35271311	IPI	UniProtKB:Q9NWA0	F	Mediator of RNA polymerase II transcription subunit 4	MED4|ARC36|DRIP36|VDRIP|HSPC126	protein	taxon:9606	20260725	IntAct	occurs_in(GO:0005634)|occurs_in(GO:0000119)	
UniProtKB	Q9NPJ6	MED4	enables	GO:0005515	PMID:40205054	IPI	UniProtKB:O95402	F	Mediator of RNA polymerase II transcription subunit 4	MED4|ARC36|DRIP36|VDRIP|HSPC126	protein	taxon:9606	20260725	IntAct	occurs_in(GO:0005634)|occurs_in(GO:0000119)	
UniProtKB	Q9NPJ6	MED4	enables	GO:0005515	PMID:40205054	IPI	UniProtKB:Q13503	F	Mediator of RNA polymerase II transcription subunit 4	MED4|ARC36|DRIP36|VDRIP|HSPC126	protein	taxon:9606	20260725	IntAct		
UniProtKB	Q9NPJ6	MED4	enables	GO:0005515	PMID:40205054	IPI	UniProtKB:Q93074	F	Mediator of RNA polymerase II transcription subunit 4	MED4|ARC36|DRIP36|VDRIP|HSPC126	protein	taxon:9606	20260725	IntAct		
UniProtKB	Q9NPJ6	MED4	enables	GO:0005515	PMID:40205054	IPI	UniProtKB:Q9NWA0	F	Mediator of RNA polymerase II transcription subunit 4	MED4|ARC36|DRIP36|VDRIP|HSPC126	protein	taxon:9606	20260725	IntAct	occurs_in(GO:0005634)|occurs_in(GO:0000119)	
UniProtKB	Q9NPJ6	MED4	enables	GO:0042809	PMID:10235266	NAS		F	Mediator of RNA polymerase II transcription subunit 4	MED4|ARC36|DRIP36|VDRIP|HSPC126	protein	taxon:9606	20030807	UniProt		
UniProtKB	Q9NPJ6	MED4	enables	GO:0046966	PMID:10198638	IDA		F	Mediator of RNA polymerase II transcription subunit 4	MED4|ARC36|DRIP36|VDRIP|HSPC126	protein	taxon:9606	20030909	UniProt		
UniProtKB	Q9NPJ6	MED4	involved_in	GO:0006357	GO_REF:0000002	IEA	InterPro:IPR019258	P	Mediator of RNA polymerase II transcription subunit 4	MED4|ARC36|DRIP36|VDRIP|HSPC126	protein	taxon:9606	20260727	InterPro		
UniProtKB	Q9NPJ6	MED4	involved_in	GO:0006357	GO_REF:0000033	IBA	FB:FBgn0035754|PANTHER:PTN001408501|PomBase:SPBC1105.06|SGD:S000005700|UniProtKB:Q9NPJ6	P	Mediator of RNA polymerase II transcription subunit 4	MED4|ARC36|DRIP36|VDRIP|HSPC126	protein	taxon:9606	20250903	GO_Central		
UniProtKB	Q9NPJ6	MED4	involved_in	GO:0006366	PMID:10882111	IDA		P	Mediator of RNA polymerase II transcription subunit 4	MED4|ARC36|DRIP36|VDRIP|HSPC126	protein	taxon:9606	20030807	UniProt		
UniProtKB	Q9NPJ6	MED4	involved_in	GO:0032968	PMID:11559591	NAS		P	Mediator of RNA polymerase II transcription subunit 4	MED4|ARC36|DRIP36|VDRIP|HSPC126	protein	taxon:9606	20251110	ComplexPortal		
UniProtKB	Q9NPJ6	MED4	involved_in	GO:0045893	PMID:10198638	IDA		P	Mediator of RNA polymerase II transcription subunit 4	MED4|ARC36|DRIP36|VDRIP|HSPC126	protein	taxon:9606	20030822	UniProt		
UniProtKB	Q9NPJ6	MED4	involved_in	GO:0051123	PMID:11559591	NAS		P	Mediator of RNA polymerase II transcription subunit 4	MED4|ARC36|DRIP36|VDRIP|HSPC126	protein	taxon:9606	20251110	ComplexPortal		
UniProtKB	Q9NPJ6	MED4	involved_in	GO:0060261	PMID:11559591	NAS		P	Mediator of RNA polymerase II transcription subunit 4	MED4|ARC36|DRIP36|VDRIP|HSPC126	protein	taxon:9606	20251110	ComplexPortal		
UniProtKB	Q9NPJ6	MED4	involved_in	GO:0060261	PMID:12218053	IDA		P	Mediator of RNA polymerase II transcription subunit 4	MED4|ARC36|DRIP36|VDRIP|HSPC126	protein	taxon:9606	20200428	UniProt		
UniProtKB	Q9NPJ6	MED4	located_in	GO:0005634	GO_REF:0000044	IEA	UniProtKB-SubCell:SL-0191	C	Mediator of RNA polymerase II transcription subunit 4	MED4|ARC36|DRIP36|VDRIP|HSPC126	protein	taxon:9606	20260727	UniProt		
UniProtKB	Q9NPJ6	MED4	located_in	GO:0005634	PMID:10235267	IDA		C	Mediator of RNA polymerase II transcription subunit 4	MED4|ARC36|DRIP36|VDRIP|HSPC126	protein	taxon:9606	20030822	UniProt		
UniProtKB	Q9NPJ6	MED4	located_in	GO:0005634	PMID:24882805	IDA		C	Mediator of RNA polymerase II transcription subunit 4	MED4|ARC36|DRIP36|VDRIP|HSPC126	protein	taxon:9606	20251110	ComplexPortal		
UniProtKB	Q9NPJ6	MED4	located_in	GO:0005654	GO_REF:0000052	IDA		C	Mediator of RNA polymerase II transcription subunit 4	MED4|ARC36|DRIP36|VDRIP|HSPC126	protein	taxon:9606	20251115	HPA		
UniProtKB	Q9NPJ6	MED4	located_in	GO:0005654	Reactome:R-HSA-212352	TAS		C	Mediator of RNA polymerase II transcription subunit 4	MED4|ARC36|DRIP36|VDRIP|HSPC126	protein	taxon:9606	20130516	Reactome		
UniProtKB	Q9NPJ6	MED4	located_in	GO:0005654	Reactome:R-HSA-212380	TAS		C	Mediator of RNA polymerase II transcription subunit 4	MED4|ARC36|DRIP36|VDRIP|HSPC126	protein	taxon:9606	20130516	Reactome		
UniProtKB	Q9NPJ6	MED4	located_in	GO:0005654	Reactome:R-HSA-212432	TAS		C	Mediator of RNA polymerase II transcription subunit 4	MED4|ARC36|DRIP36|VDRIP|HSPC126	protein	taxon:9606	20130516	Reactome		
UniProtKB	Q9NPJ6	MED4	located_in	GO:0005654	Reactome:R-HSA-9836857	TAS		C	Mediator of RNA polymerase II transcription subunit 4	MED4|ARC36|DRIP36|VDRIP|HSPC126	protein	taxon:9606	20130516	Reactome		
UniProtKB	Q9NPJ6	MED4	located_in	GO:0005654	Reactome:R-HSA-9843120	TAS		C	Mediator of RNA polymerase II transcription subunit 4	MED4|ARC36|DRIP36|VDRIP|HSPC126	protein	taxon:9606	20130516	Reactome		
UniProtKB	Q9NPJ6	MED4	located_in	GO:0016020	PMID:19946888	HDA		C	Mediator of RNA polymerase II transcription subunit 4	MED4|ARC36|DRIP36|VDRIP|HSPC126	protein	taxon:9606	20140627	UniProt		
UniProtKB	Q9NPJ6	MED4	part_of	GO:0016592	GO_REF:0000002	IEA	InterPro:IPR019258	C	Mediator of RNA polymerase II transcription subunit 4	MED4|ARC36|DRIP36|VDRIP|HSPC126	protein	taxon:9606	20260727	InterPro		
UniProtKB	Q9NPJ6	MED4	part_of	GO:0016592	GO_REF:0000107	IEA	UniProtKB:Q9CQA5|ensembl:ENSMUSP00000022705	C	Mediator of RNA polymerase II transcription subunit 4	MED4|ARC36|DRIP36|VDRIP|HSPC126	protein	taxon:9606	20260724	Ensembl		
UniProtKB	Q9NPJ6	MED4	part_of	GO:0016592	PMID:10882111	IDA		C	Mediator of RNA polymerase II transcription subunit 4	MED4|ARC36|DRIP36|VDRIP|HSPC126	protein	taxon:9606	20090825	UniProt		
UniProtKB	Q9NPJ6	MED4	part_of	GO:0016592	PMID:14638676	IDA		C	Mediator of RNA polymerase II transcription subunit 4	MED4|ARC36|DRIP36|VDRIP|HSPC126	protein	taxon:9606	20050624	MGI		
UniProtKB	Q9NPJ6	MED4	part_of	GO:0070847	GO_REF:0000033	IBA	PANTHER:PTN001408501|SGD:S000005700|UniProtKB:Q9NPJ6	C	Mediator of RNA polymerase II transcription subunit 4	MED4|ARC36|DRIP36|VDRIP|HSPC126	protein	taxon:9606	20211216	GO_Central		
UniProtKB	Q9NPJ6	MED4	part_of	GO:0070847	PMID:24882805	IPI		C	Mediator of RNA polymerase II transcription subunit 4	MED4|ARC36|DRIP36|VDRIP|HSPC126	protein	taxon:9606	20251110	ComplexPortal		
UniProtKB	Q9NPJ8	NXT2	enables	GO:0005515	PMID:16189514	IPI	UniProtKB:Q9H4D5	F	NTF2-related export protein 2	NXT2|BM-025|DC9	protein	taxon:9606	20260725	IntAct		
UniProtKB	Q9NPJ8	NXT2	enables	GO:0005515	PMID:21516116	IPI	UniProtKB:Q9H4D5	F	NTF2-related export protein 2	NXT2|BM-025|DC9	protein	taxon:9606	20260725	IntAct		
UniProtKB	Q9NPJ8	NXT2	enables	GO:0005515	PMID:25416956	IPI	UniProtKB:P26045	F	NTF2-related export protein 2	NXT2|BM-025|DC9	protein	taxon:9606	20260725	IntAct		
UniProtKB	Q9NPJ8	NXT2	enables	GO:0005515	PMID:25416956	IPI	UniProtKB:P36406	F	NTF2-related export protein 2	NXT2|BM-025|DC9	protein	taxon:9606	20260725	IntAct		
UniProtKB	Q9NPJ8	NXT2	enables	GO:0005515	PMID:25416956	IPI	UniProtKB:Q04864	F	NTF2-related export protein 2	NXT2|BM-025|DC9	protein	taxon:9606	20260725	IntAct		
UniProtKB	Q9NPJ8	NXT2	enables	GO:0005515	PMID:25416956	IPI	UniProtKB:Q08379	F	NTF2-related export protein 2	NXT2|BM-025|DC9	protein	taxon:9606	20260725	IntAct		
UniProtKB	Q9NPJ8	NXT2	enables	GO:0005515	PMID:25416956	IPI	UniProtKB:Q68D86	F	NTF2-related export protein 2	NXT2|BM-025|DC9	protein	taxon:9606	20260725	IntAct		
UniProtKB	Q9NPJ8	NXT2	enables	GO:0005515	PMID:25416956	IPI	UniProtKB:Q70EL1	F	NTF2-related export protein 2	NXT2|BM-025|DC9	protein	taxon:9606	20260725	IntAct		
UniProtKB	Q9NPJ8	NXT2	enables	GO:0005515	PMID:25416956	IPI	UniProtKB:Q8TBB1	F	NTF2-related export protein 2	NXT2|BM-025|DC9	protein	taxon:9606	20260725	IntAct		
UniProtKB	Q9NPJ8	NXT2	enables	GO:0005515	PMID:25416956	IPI	UniProtKB:Q96MT8	F	NTF2-related export protein 2	NXT2|BM-025|DC9	protein	taxon:9606	20260725	IntAct		
UniProtKB	Q9NPJ8	NXT2	enables	GO:0005515	PMID:25416956	IPI	UniProtKB:Q9BWW4	F	NTF2-related export protein 2	NXT2|BM-025|DC9	protein	taxon:9606	20260725	IntAct		
UniProtKB	Q9NPJ8	NXT2	enables	GO:0005515	PMID:25416956	IPI	UniProtKB:Q9H4D5	F	NTF2-related export protein 2	NXT2|BM-025|DC9	protein	taxon:9606	20260725	IntAct		
UniProtKB	Q9NPJ8	NXT2	enables	GO:0005515	PMID:25416956	IPI	UniProtKB:V9HWB8	F	NTF2-related export protein 2	NXT2|BM-025|DC9	protein	taxon:9606	20260725	IntAct		
UniProtKB	Q9NPJ8	NXT2	enables	GO:0005515	PMID:31515488	IPI	UniProtKB:Q9H4D5	F	NTF2-related export protein 2	NXT2|BM-025|DC9	protein	taxon:9606	20260725	IntAct		
UniProtKB	Q9NPJ8	NXT2	enables	GO:0005515	PMID:33961781	IPI	UniProtKB:Q9H4D5	F	NTF2-related export protein 2	NXT2|BM-025|DC9	protein	taxon:9606	20260725	IntAct		
UniProtKB	Q9NPJ8	NXT2	enables	GO:0005515	PMID:40624043	IPI	UniProtKB:Q9H4D5	F	NTF2-related export protein 2	NXT2|BM-025|DC9	protein	taxon:9606	20260725	IntAct		
UniProtKB	Q9NPJ8	NXT2	involved_in	GO:0006913	GO_REF:0000002	IEA	InterPro:IPR045875	P	NTF2-related export protein 2	NXT2|BM-025|DC9	protein	taxon:9606	20260727	InterPro		
UniProtKB	Q9NPJ8	NXT2	involved_in	GO:0016973	GO_REF:0000033	IBA	FB:FBgn0028411|PANTHER:PTN008540767|PomBase:SPAPB1A10.03|SGD:S000001669	P	NTF2-related export protein 2	NXT2|BM-025|DC9	protein	taxon:9606	20230227	GO_Central		
UniProtKB	Q9NPJ8	NXT2	located_in	GO:0005634	GO_REF:0000044	IEA	UniProtKB-SubCell:SL-0191	C	NTF2-related export protein 2	NXT2|BM-025|DC9	protein	taxon:9606	20260727	UniProt		
UniProtKB	Q9NPJ8	NXT2	located_in	GO:0005634	GO_REF:0000107	IEA	UniProtKB:Q3UNA4|ensembl:ENSMUSP00000108538	C	NTF2-related export protein 2	NXT2|BM-025|DC9	protein	taxon:9606	20260724	Ensembl		
UniProtKB	Q9NPJ8	NXT2	located_in	GO:0005654	GO_REF:0000052	IDA		C	NTF2-related export protein 2	NXT2|BM-025|DC9	protein	taxon:9606	20251115	HPA		
UniProtKB	Q9NPJ8	NXT2	located_in	GO:0005737	GO_REF:0000044	IEA	UniProtKB-SubCell:SL-0086	C	NTF2-related export protein 2	NXT2|BM-025|DC9	protein	taxon:9606	20260727	UniProt		
UniProtKB	Q9NPJ8	NXT2	located_in	GO:0005737	GO_REF:0000107	IEA	UniProtKB:Q3UNA4|ensembl:ENSMUSP00000108538	C	NTF2-related export protein 2	NXT2|BM-025|DC9	protein	taxon:9606	20260724	Ensembl		
UniProtKB	Q9NPJ8	NXT2	located_in	GO:0005829	GO_REF:0000052	IDA		C	NTF2-related export protein 2	NXT2|BM-025|DC9	protein	taxon:9606	20251115	HPA		
UniProtKB	Q9NPJ8	NXT2	located_in	GO:0048471	GO_REF:0000024	ISS	UniProtKB:Q3UNA4	C	NTF2-related export protein 2	NXT2|BM-025|DC9	protein	taxon:9606	20160318	UniProt		
UniProtKB	Q9NPJ8	NXT2	located_in	GO:0048471	GO_REF:0000107	IEA	UniProtKB:Q3UNA4|ensembl:ENSMUSP00000108538	C	NTF2-related export protein 2	NXT2|BM-025|DC9	protein	taxon:9606	20260724	Ensembl		
UniProtKB	Q9NPJ8	NXT2	part_of	GO:0042272	GO_REF:0000117	IEA	ARBA:ARBA00085640	C	NTF2-related export protein 2	NXT2|BM-025|DC9	protein	taxon:9606	20260727	UniProt		
UniProtKB	Q9NPJ8	NXT2	part_of	GO:0042272	PMID:25416956	IPI		C	NTF2-related export protein 2	NXT2|BM-025|DC9	protein	taxon:9606	20240823	ComplexPortal		
UniProtKB	Q9NPJ8	NXT2	part_of	GO:0042272	PMID:32296183	IPI		C	NTF2-related export protein 2	NXT2|BM-025|DC9	protein	taxon:9606	20240823	ComplexPortal		
UniProtKB	Q9NPJ8	NXT2	part_of	GO:0044613	GO_REF:0000033	IBA	PANTHER:PTN000289031|RGD:1359213	C	NTF2-related export protein 2	NXT2|BM-025|DC9	protein	taxon:9606	20170412	GO_Central		
UniProtKB	Q9NPL8	TIMMDC1	enables	GO:0005515	PMID:25416956	IPI	UniProtKB:Q969F0	F	Complex I assembly factor TIMMDC1, mitochondrial	TIMMDC1|C3orf1|UNQ247/PRO284	protein	taxon:9606	20260725	IntAct		
UniProtKB	Q9NPL8	TIMMDC1	enables	GO:0005515	PMID:31515488	IPI	UniProtKB:Q969F0	F	Complex I assembly factor TIMMDC1, mitochondrial	TIMMDC1|C3orf1|UNQ247/PRO284	protein	taxon:9606	20260725	IntAct		
UniProtKB	Q9NPL8	TIMMDC1	enables	GO:0005515	PMID:32296183	IPI	UniProtKB:O00767	F	Complex I assembly factor TIMMDC1, mitochondrial	TIMMDC1|C3orf1|UNQ247/PRO284	protein	taxon:9606	20260725	IntAct		
UniProtKB	Q9NPL8	TIMMDC1	enables	GO:0005515	PMID:32296183	IPI	UniProtKB:O43752	F	Complex I assembly factor TIMMDC1, mitochondrial	TIMMDC1|C3orf1|UNQ247/PRO284	protein	taxon:9606	20260725	IntAct		
UniProtKB	Q9NPL8	TIMMDC1	enables	GO:0005515	PMID:32296183	IPI	UniProtKB:O75063	F	Complex I assembly factor TIMMDC1, mitochondrial	TIMMDC1|C3orf1|UNQ247/PRO284	protein	taxon:9606	20260725	IntAct		
UniProtKB	Q9NPL8	TIMMDC1	enables	GO:0005515	PMID:32296183	IPI	UniProtKB:O75787	F	Complex I assembly factor TIMMDC1, mitochondrial	TIMMDC1|C3orf1|UNQ247/PRO284	protein	taxon:9606	20260725	IntAct		
UniProtKB	Q9NPL8	TIMMDC1	enables	GO:0005515	PMID:32296183	IPI	UniProtKB:O75920	F	Complex I assembly factor TIMMDC1, mitochondrial	TIMMDC1|C3orf1|UNQ247/PRO284	protein	taxon:9606	20260725	IntAct		
UniProtKB	Q9NPL8	TIMMDC1	enables	GO:0005515	PMID:32296183	IPI	UniProtKB:O95070	F	Complex I assembly factor TIMMDC1, mitochondrial	TIMMDC1|C3orf1|UNQ247/PRO284	protein	taxon:9606	20260725	IntAct		
UniProtKB	Q9NPL8	TIMMDC1	enables	GO:0005515	PMID:32296183	IPI	UniProtKB:O95236-2	F	Complex I assembly factor TIMMDC1, mitochondrial	TIMMDC1|C3orf1|UNQ247/PRO284	protein	taxon:9606	20260725	IntAct		
UniProtKB	Q9NPL8	TIMMDC1	enables	GO:0005515	PMID:32296183	IPI	UniProtKB:O95674	F	Complex I assembly factor TIMMDC1, mitochondrial	TIMMDC1|C3orf1|UNQ247/PRO284	protein	taxon:9606	20260725	IntAct		
UniProtKB	Q9NPL8	TIMMDC1	enables	GO:0005515	PMID:32296183	IPI	UniProtKB:P01563	F	Complex I assembly factor TIMMDC1, mitochondrial	TIMMDC1|C3orf1|UNQ247/PRO284	protein	taxon:9606	20260725	IntAct		
UniProtKB	Q9NPL8	TIMMDC1	enables	GO:0005515	PMID:32296183	IPI	UniProtKB:P13236	F	Complex I assembly factor TIMMDC1, mitochondrial	TIMMDC1|C3orf1|UNQ247/PRO284	protein	taxon:9606	20260725	IntAct		
UniProtKB	Q9NPL8	TIMMDC1	enables	GO:0005515	PMID:32296183	IPI	UniProtKB:P18031	F	Complex I assembly factor TIMMDC1, mitochondrial	TIMMDC1|C3orf1|UNQ247/PRO284	protein	taxon:9606	20260725	IntAct		
UniProtKB	Q9NPL8	TIMMDC1	enables	GO:0005515	PMID:32296183	IPI	UniProtKB:P29033	F	Complex I assembly factor TIMMDC1, mitochondrial	TIMMDC1|C3orf1|UNQ247/PRO284	protein	taxon:9606	20260725	IntAct		
UniProtKB	Q9NPL8	TIMMDC1	enables	GO:0005515	PMID:32296183	IPI	UniProtKB:P50542-3	F	Complex I assembly factor TIMMDC1, mitochondrial	TIMMDC1|C3orf1|UNQ247/PRO284	protein	taxon:9606	20260725	IntAct		
UniProtKB	Q9NPL8	TIMMDC1	enables	GO:0005515	PMID:32296183	IPI	UniProtKB:P51572	F	Complex I assembly factor TIMMDC1, mitochondrial	TIMMDC1|C3orf1|UNQ247/PRO284	protein	taxon:9606	20260725	IntAct		
UniProtKB	Q9NPL8	TIMMDC1	enables	GO:0005515	PMID:32296183	IPI	UniProtKB:P55056	F	Complex I assembly factor TIMMDC1, mitochondrial	TIMMDC1|C3orf1|UNQ247/PRO284	protein	taxon:9606	20260725	IntAct		
UniProtKB	Q9NPL8	TIMMDC1	enables	GO:0005515	PMID:32296183	IPI	UniProtKB:Q07326	F	Complex I assembly factor TIMMDC1, mitochondrial	TIMMDC1|C3orf1|UNQ247/PRO284	protein	taxon:9606	20260725	IntAct		
UniProtKB	Q9NPL8	TIMMDC1	enables	GO:0005515	PMID:32296183	IPI	UniProtKB:Q14802-3	F	Complex I assembly factor TIMMDC1, mitochondrial	TIMMDC1|C3orf1|UNQ247/PRO284	protein	taxon:9606	20260725	IntAct		
UniProtKB	Q9NPL8	TIMMDC1	enables	GO:0005515	PMID:32296183	IPI	UniProtKB:Q16849-3	F	Complex I assembly factor TIMMDC1, mitochondrial	TIMMDC1|C3orf1|UNQ247/PRO284	protein	taxon:9606	20260725	IntAct		
UniProtKB	Q9NPL8	TIMMDC1	enables	GO:0005515	PMID:32296183	IPI	UniProtKB:Q5BVD1	F	Complex I assembly factor TIMMDC1, mitochondrial	TIMMDC1|C3orf1|UNQ247/PRO284	protein	taxon:9606	20260725	IntAct		
UniProtKB	Q9NPL8	TIMMDC1	enables	GO:0005515	PMID:32296183	IPI	UniProtKB:Q5SR56	F	Complex I assembly factor TIMMDC1, mitochondrial	TIMMDC1|C3orf1|UNQ247/PRO284	protein	taxon:9606	20260725	IntAct		
UniProtKB	Q9NPL8	TIMMDC1	enables	GO:0005515	PMID:32296183	IPI	UniProtKB:Q6ICL7	F	Complex I assembly factor TIMMDC1, mitochondrial	TIMMDC1|C3orf1|UNQ247/PRO284	protein	taxon:9606	20260725	IntAct		
UniProtKB	Q9NPL8	TIMMDC1	enables	GO:0005515	PMID:32296183	IPI	UniProtKB:Q6N075	F	Complex I assembly factor TIMMDC1, mitochondrial	TIMMDC1|C3orf1|UNQ247/PRO284	protein	taxon:9606	20260725	IntAct		
UniProtKB	Q9NPL8	TIMMDC1	enables	GO:0005515	PMID:32296183	IPI	UniProtKB:Q6PI78	F	Complex I assembly factor TIMMDC1, mitochondrial	TIMMDC1|C3orf1|UNQ247/PRO284	protein	taxon:9606	20260725	IntAct		
UniProtKB	Q9NPL8	TIMMDC1	enables	GO:0005515	PMID:32296183	IPI	UniProtKB:Q6UW88-2	F	Complex I assembly factor TIMMDC1, mitochondrial	TIMMDC1|C3orf1|UNQ247/PRO284	protein	taxon:9606	20260725	IntAct		
UniProtKB	Q9NPL8	TIMMDC1	enables	GO:0005515	PMID:32296183	IPI	UniProtKB:Q6UWT4	F	Complex I assembly factor TIMMDC1, mitochondrial	TIMMDC1|C3orf1|UNQ247/PRO284	protein	taxon:9606	20260725	IntAct		
UniProtKB	Q9NPL8	TIMMDC1	enables	GO:0005515	PMID:32296183	IPI	UniProtKB:Q7Z5P4	F	Complex I assembly factor TIMMDC1, mitochondrial	TIMMDC1|C3orf1|UNQ247/PRO284	protein	taxon:9606	20260725	IntAct		
UniProtKB	Q9NPL8	TIMMDC1	enables	GO:0005515	PMID:32296183	IPI	UniProtKB:Q7Z5S9	F	Complex I assembly factor TIMMDC1, mitochondrial	TIMMDC1|C3orf1|UNQ247/PRO284	protein	taxon:9606	20260725	IntAct		
UniProtKB	Q9NPL8	TIMMDC1	enables	GO:0005515	PMID:32296183	IPI	UniProtKB:Q86W74-2	F	Complex I assembly factor TIMMDC1, mitochondrial	TIMMDC1|C3orf1|UNQ247/PRO284	protein	taxon:9606	20260725	IntAct		
UniProtKB	Q9NPL8	TIMMDC1	enables	GO:0005515	PMID:32296183	IPI	UniProtKB:Q86WB7-2	F	Complex I assembly factor TIMMDC1, mitochondrial	TIMMDC1|C3orf1|UNQ247/PRO284	protein	taxon:9606	20260725	IntAct		
UniProtKB	Q9NPL8	TIMMDC1	enables	GO:0005515	PMID:32296183	IPI	UniProtKB:Q86Y82	F	Complex I assembly factor TIMMDC1, mitochondrial	TIMMDC1|C3orf1|UNQ247/PRO284	protein	taxon:9606	20260725	IntAct		
UniProtKB	Q9NPL8	TIMMDC1	enables	GO:0005515	PMID:32296183	IPI	UniProtKB:Q8N2M4	F	Complex I assembly factor TIMMDC1, mitochondrial	TIMMDC1|C3orf1|UNQ247/PRO284	protein	taxon:9606	20260725	IntAct		
UniProtKB	Q9NPL8	TIMMDC1	enables	GO:0005515	PMID:32296183	IPI	UniProtKB:Q8N357	F	Complex I assembly factor TIMMDC1, mitochondrial	TIMMDC1|C3orf1|UNQ247/PRO284	protein	taxon:9606	20260725	IntAct		
UniProtKB	Q9NPL8	TIMMDC1	enables	GO:0005515	PMID:32296183	IPI	UniProtKB:Q8N511	F	Complex I assembly factor TIMMDC1, mitochondrial	TIMMDC1|C3orf1|UNQ247/PRO284	protein	taxon:9606	20260725	IntAct		
UniProtKB	Q9NPL8	TIMMDC1	enables	GO:0005515	PMID:32296183	IPI	UniProtKB:Q8N682	F	Complex I assembly factor TIMMDC1, mitochondrial	TIMMDC1|C3orf1|UNQ247/PRO284	protein	taxon:9606	20260725	IntAct		
UniProtKB	Q9NPL8	TIMMDC1	enables	GO:0005515	PMID:32296183	IPI	UniProtKB:Q8N6R1	F	Complex I assembly factor TIMMDC1, mitochondrial	TIMMDC1|C3orf1|UNQ247/PRO284	protein	taxon:9606	20260725	IntAct		
UniProtKB	Q9NPL8	TIMMDC1	enables	GO:0005515	PMID:32296183	IPI	UniProtKB:Q8N6S5	F	Complex I assembly factor TIMMDC1, mitochondrial	TIMMDC1|C3orf1|UNQ247/PRO284	protein	taxon:9606	20260725	IntAct		
UniProtKB	Q9NPL8	TIMMDC1	enables	GO:0005515	PMID:32296183	IPI	UniProtKB:Q8N912	F	Complex I assembly factor TIMMDC1, mitochondrial	TIMMDC1|C3orf1|UNQ247/PRO284	protein	taxon:9606	20260725	IntAct		
UniProtKB	Q9NPL8	TIMMDC1	enables	GO:0005515	PMID:32296183	IPI	UniProtKB:Q8TAC9	F	Complex I assembly factor TIMMDC1, mitochondrial	TIMMDC1|C3orf1|UNQ247/PRO284	protein	taxon:9606	20260725	IntAct		
UniProtKB	Q9NPL8	TIMMDC1	enables	GO:0005515	PMID:32296183	IPI	UniProtKB:Q8TAF8	F	Complex I assembly factor TIMMDC1, mitochondrial	TIMMDC1|C3orf1|UNQ247/PRO284	protein	taxon:9606	20260725	IntAct		
UniProtKB	Q9NPL8	TIMMDC1	enables	GO:0005515	PMID:32296183	IPI	UniProtKB:Q8TAZ6	F	Complex I assembly factor TIMMDC1, mitochondrial	TIMMDC1|C3orf1|UNQ247/PRO284	protein	taxon:9606	20260725	IntAct		
UniProtKB	Q9NPL8	TIMMDC1	enables	GO:0005515	PMID:32296183	IPI	UniProtKB:Q8TD06	F	Complex I assembly factor TIMMDC1, mitochondrial	TIMMDC1|C3orf1|UNQ247/PRO284	protein	taxon:9606	20260725	IntAct		
UniProtKB	Q9NPL8	TIMMDC1	enables	GO:0005515	PMID:32296183	IPI	UniProtKB:Q8TDT2	F	Complex I assembly factor TIMMDC1, mitochondrial	TIMMDC1|C3orf1|UNQ247/PRO284	protein	taxon:9606	20260725	IntAct		
UniProtKB	Q9NPL8	TIMMDC1	enables	GO:0005515	PMID:32296183	IPI	UniProtKB:Q8TDV0	F	Complex I assembly factor TIMMDC1, mitochondrial	TIMMDC1|C3orf1|UNQ247/PRO284	protein	taxon:9606	20260725	IntAct		
UniProtKB	Q9NPL8	TIMMDC1	enables	GO:0005515	PMID:32296183	IPI	UniProtKB:Q8TED1	F	Complex I assembly factor TIMMDC1, mitochondrial	TIMMDC1|C3orf1|UNQ247/PRO284	protein	taxon:9606	20260725	IntAct		
UniProtKB	Q9NPL8	TIMMDC1	enables	GO:0005515	PMID:32296183	IPI	UniProtKB:Q8WVX3-2	F	Complex I assembly factor TIMMDC1, mitochondrial	TIMMDC1|C3orf1|UNQ247/PRO284	protein	taxon:9606	20260725	IntAct		
UniProtKB	Q9NPL8	TIMMDC1	enables	GO:0005515	PMID:32296183	IPI	UniProtKB:Q8WW34-2	F	Complex I assembly factor TIMMDC1, mitochondrial	TIMMDC1|C3orf1|UNQ247/PRO284	protein	taxon:9606	20260725	IntAct		
UniProtKB	Q9NPL8	TIMMDC1	enables	GO:0005515	PMID:32296183	IPI	UniProtKB:Q92982	F	Complex I assembly factor TIMMDC1, mitochondrial	TIMMDC1|C3orf1|UNQ247/PRO284	protein	taxon:9606	20260725	IntAct		
UniProtKB	Q9NPL8	TIMMDC1	enables	GO:0005515	PMID:32296183	IPI	UniProtKB:Q969K7	F	Complex I assembly factor TIMMDC1, mitochondrial	TIMMDC1|C3orf1|UNQ247/PRO284	protein	taxon:9606	20260725	IntAct		
UniProtKB	Q9NPL8	TIMMDC1	enables	GO:0005515	PMID:32296183	IPI	UniProtKB:Q969S6	F	Complex I assembly factor TIMMDC1, mitochondrial	TIMMDC1|C3orf1|UNQ247/PRO284	protein	taxon:9606	20260725	IntAct		
UniProtKB	Q9NPL8	TIMMDC1	enables	GO:0005515	PMID:32296183	IPI	UniProtKB:Q96BA8	F	Complex I assembly factor TIMMDC1, mitochondrial	TIMMDC1|C3orf1|UNQ247/PRO284	protein	taxon:9606	20260725	IntAct		
UniProtKB	Q9NPL8	TIMMDC1	enables	GO:0005515	PMID:32296183	IPI	UniProtKB:Q96HP8	F	Complex I assembly factor TIMMDC1, mitochondrial	TIMMDC1|C3orf1|UNQ247/PRO284	protein	taxon:9606	20260725	IntAct		
UniProtKB	Q9NPL8	TIMMDC1	enables	GO:0005515	PMID:32296183	IPI	UniProtKB:Q96JF0-2	F	Complex I assembly factor TIMMDC1, mitochondrial	TIMMDC1|C3orf1|UNQ247/PRO284	protein	taxon:9606	20260725	IntAct		
UniProtKB	Q9NPL8	TIMMDC1	enables	GO:0005515	PMID:32296183	IPI	UniProtKB:Q96KR6	F	Complex I assembly factor TIMMDC1, mitochondrial	TIMMDC1|C3orf1|UNQ247/PRO284	protein	taxon:9606	20260725	IntAct		
UniProtKB	Q9NPL8	TIMMDC1	enables	GO:0005515	PMID:32296183	IPI	UniProtKB:Q96PD2-2	F	Complex I assembly factor TIMMDC1, mitochondrial	TIMMDC1|C3orf1|UNQ247/PRO284	protein	taxon:9606	20260725	IntAct		
UniProtKB	Q9NPL8	TIMMDC1	enables	GO:0005515	PMID:32296183	IPI	UniProtKB:Q99706	F	Complex I assembly factor TIMMDC1, mitochondrial	TIMMDC1|C3orf1|UNQ247/PRO284	protein	taxon:9606	20260725	IntAct		
UniProtKB	Q9NPL8	TIMMDC1	enables	GO:0005515	PMID:32296183	IPI	UniProtKB:Q9HCS2	F	Complex I assembly factor TIMMDC1, mitochondrial	TIMMDC1|C3orf1|UNQ247/PRO284	protein	taxon:9606	20260725	IntAct		
UniProtKB	Q9NPL8	TIMMDC1	enables	GO:0005515	PMID:32296183	IPI	UniProtKB:Q9NR28	F	Complex I assembly factor TIMMDC1, mitochondrial	TIMMDC1|C3orf1|UNQ247/PRO284	protein	taxon:9606	20260725	IntAct		
UniProtKB	Q9NPL8	TIMMDC1	enables	GO:0005515	PMID:32296183	IPI	UniProtKB:Q9NUH8	F	Complex I assembly factor TIMMDC1, mitochondrial	TIMMDC1|C3orf1|UNQ247/PRO284	protein	taxon:9606	20260725	IntAct		
UniProtKB	Q9NPL8	TIMMDC1	enables	GO:0005515	PMID:32296183	IPI	UniProtKB:Q9NX14	F	Complex I assembly factor TIMMDC1, mitochondrial	TIMMDC1|C3orf1|UNQ247/PRO284	protein	taxon:9606	20260725	IntAct		
UniProtKB	Q9NPL8	TIMMDC1	enables	GO:0005515	PMID:32296183	IPI	UniProtKB:Q9NX47	F	Complex I assembly factor TIMMDC1, mitochondrial	TIMMDC1|C3orf1|UNQ247/PRO284	protein	taxon:9606	20260725	IntAct		
UniProtKB	Q9NPL8	TIMMDC1	enables	GO:0005515	PMID:32296183	IPI	UniProtKB:Q9NYZ1	F	Complex I assembly factor TIMMDC1, mitochondrial	TIMMDC1|C3orf1|UNQ247/PRO284	protein	taxon:9606	20260725	IntAct		
UniProtKB	Q9NPL8	TIMMDC1	enables	GO:0005515	PMID:32296183	IPI	UniProtKB:Q9Y225-2	F	Complex I assembly factor TIMMDC1, mitochondrial	TIMMDC1|C3orf1|UNQ247/PRO284	protein	taxon:9606	20260725	IntAct		
UniProtKB	Q9NPL8	TIMMDC1	enables	GO:0005515	PMID:32296183	IPI	UniProtKB:Q9Y548	F	Complex I assembly factor TIMMDC1, mitochondrial	TIMMDC1|C3orf1|UNQ247/PRO284	protein	taxon:9606	20260725	IntAct		
UniProtKB	Q9NPL8	TIMMDC1	enables	GO:0005515	PMID:33753518	IPI	UniProtKB:Q9BUB7	F	Complex I assembly factor TIMMDC1, mitochondrial	TIMMDC1|C3orf1|UNQ247/PRO284	protein	taxon:9606	20210927	UniProt		
UniProtKB	Q9NPL8	TIMMDC1	enables	GO:0005515	PMID:33961781	IPI	UniProtKB:Q9NX14	F	Complex I assembly factor TIMMDC1, mitochondrial	TIMMDC1|C3orf1|UNQ247/PRO284	protein	taxon:9606	20260725	IntAct		
UniProtKB	Q9NPL8	TIMMDC1	involved_in	GO:0032981	GO_REF:0000002	IEA	InterPro:IPR055299	P	Complex I assembly factor TIMMDC1, mitochondrial	TIMMDC1|C3orf1|UNQ247/PRO284	protein	taxon:9606	20260727	InterPro		
UniProtKB	Q9NPL8	TIMMDC1	is_active_in	GO:0005739	GO_REF:0000033	IBA	PANTHER:PTN000988642|UniProtKB:Q9NPL8	C	Complex I assembly factor TIMMDC1, mitochondrial	TIMMDC1|C3orf1|UNQ247/PRO284	protein	taxon:9606	20200408	GO_Central		
UniProtKB	Q9NPL8	TIMMDC1	located_in	GO:0005654	GO_REF:0000052	IDA		C	Complex I assembly factor TIMMDC1, mitochondrial	TIMMDC1|C3orf1|UNQ247/PRO284	protein	taxon:9606	20251115	HPA		
UniProtKB	Q9NPL8	TIMMDC1	located_in	GO:0005739	GO_REF:0000052	IDA		C	Complex I assembly factor TIMMDC1, mitochondrial	TIMMDC1|C3orf1|UNQ247/PRO284	protein	taxon:9606	20251115	HPA		
UniProtKB	Q9NPL8	TIMMDC1	located_in	GO:0005739	GO_REF:0000054	IDA		C	Complex I assembly factor TIMMDC1, mitochondrial	TIMMDC1|C3orf1|UNQ247/PRO284	protein	taxon:9606	20100607	LIFEdb		
UniProtKB	Q9NPL8	TIMMDC1	located_in	GO:0005739	PMID:34800366	HTP		C	Complex I assembly factor TIMMDC1, mitochondrial	TIMMDC1|C3orf1|UNQ247/PRO284	protein	taxon:9606	20240711	FlyBase		
UniProtKB	Q9NPL8	TIMMDC1	located_in	GO:0005743	Reactome:R-HSA-6799178	TAS		C	Complex I assembly factor TIMMDC1, mitochondrial	TIMMDC1|C3orf1|UNQ247/PRO284	protein	taxon:9606	20150424	Reactome		
UniProtKB	Q9NPL8	TIMMDC1	located_in	GO:0005743	Reactome:R-HSA-6799179	TAS		C	Complex I assembly factor TIMMDC1, mitochondrial	TIMMDC1|C3orf1|UNQ247/PRO284	protein	taxon:9606	20150424	Reactome		
UniProtKB	Q9NPL8	TIMMDC1	located_in	GO:0005743	Reactome:R-HSA-6799191	TAS		C	Complex I assembly factor TIMMDC1, mitochondrial	TIMMDC1|C3orf1|UNQ247/PRO284	protein	taxon:9606	20150424	Reactome		
UniProtKB	Q9NPL8	TIMMDC1	located_in	GO:0005743	Reactome:R-HSA-6799196	TAS		C	Complex I assembly factor TIMMDC1, mitochondrial	TIMMDC1|C3orf1|UNQ247/PRO284	protein	taxon:9606	20150424	Reactome		
UniProtKB	Q9NPL8	TIMMDC1	located_in	GO:0005743	Reactome:R-HSA-6799197	TAS		C	Complex I assembly factor TIMMDC1, mitochondrial	TIMMDC1|C3orf1|UNQ247/PRO284	protein	taxon:9606	20150424	Reactome		
UniProtKB	Q9NPL8	TIMMDC1	located_in	GO:0005743	Reactome:R-HSA-6799202	TAS		C	Complex I assembly factor TIMMDC1, mitochondrial	TIMMDC1|C3orf1|UNQ247/PRO284	protein	taxon:9606	20150424	Reactome		
UniProtKB	Q9NPL8	TIMMDC1	located_in	GO:0005743	Reactome:R-HSA-6799203	TAS		C	Complex I assembly factor TIMMDC1, mitochondrial	TIMMDC1|C3orf1|UNQ247/PRO284	protein	taxon:9606	20150424	Reactome		
UniProtKB	Q9NPL8	TIMMDC1	located_in	GO:0031966	GO_REF:0000044	IEA	UniProtKB-SubCell:SL-0171	C	Complex I assembly factor TIMMDC1, mitochondrial	TIMMDC1|C3orf1|UNQ247/PRO284	protein	taxon:9606	20260727	UniProt		
UniProtKB	Q9NPP4	NLRC4	enables	GO:0000287	PMID:15882992	TAS		F	NLR family CARD domain-containing protein 4	NLRC4|CARD12|CLAN|CLAN1|IPAF|UNQ6189/PRO20215	protein	taxon:9606	20060612	HGNC-UCL		
UniProtKB	Q9NPP4	NLRC4	enables	GO:0005515	PMID:11374873	IPI	UniProtKB:P29466	F	NLR family CARD domain-containing protein 4	NLRC4|CARD12|CLAN|CLAN1|IPAF|UNQ6189/PRO20215	protein	taxon:9606	20260725	IntAct		
UniProtKB	Q9NPP4	NLRC4	enables	GO:0005515	PMID:11390368	IPI	UniProtKB:P29466	F	NLR family CARD domain-containing protein 4	NLRC4|CARD12|CLAN|CLAN1|IPAF|UNQ6189/PRO20215	protein	taxon:9606	20260725	IntAct		
UniProtKB	Q9NPP4	NLRC4	enables	GO:0005515	PMID:11472070	IPI	UniProtKB:O95999	F	NLR family CARD domain-containing protein 4	NLRC4|CARD12|CLAN|CLAN1|IPAF|UNQ6189/PRO20215	protein	taxon:9606	20061120	UniProt		
UniProtKB	Q9NPP4	NLRC4	enables	GO:0005515	PMID:11472070	IPI	UniProtKB:Q9C000	F	NLR family CARD domain-containing protein 4	NLRC4|CARD12|CLAN|CLAN1|IPAF|UNQ6189/PRO20215	protein	taxon:9606	20061120	UniProt		
UniProtKB	Q9NPP4	NLRC4	enables	GO:0005515	PMID:11472070	IPI	UniProtKB:Q9HC29	F	NLR family CARD domain-containing protein 4	NLRC4|CARD12|CLAN|CLAN1|IPAF|UNQ6189/PRO20215	protein	taxon:9606	20061120	UniProt		
UniProtKB	Q9NPP4	NLRC4	enables	GO:0005515	PMID:15107016	IPI	UniProtKB:P29466	F	NLR family CARD domain-containing protein 4	NLRC4|CARD12|CLAN|CLAN1|IPAF|UNQ6189/PRO20215	protein	taxon:9606	20060524	HGNC-UCL		
UniProtKB	Q9NPP4	NLRC4	enables	GO:0005515	PMID:15107016	IPI	UniProtKB:Q9C000	F	NLR family CARD domain-containing protein 4	NLRC4|CARD12|CLAN|CLAN1|IPAF|UNQ6189/PRO20215	protein	taxon:9606	20060524	HGNC-UCL		
UniProtKB	Q9NPP4	NLRC4	enables	GO:0005515	PMID:15107016	IPI	UniProtKB:Q9HC29	F	NLR family CARD domain-containing protein 4	NLRC4|CARD12|CLAN|CLAN1|IPAF|UNQ6189/PRO20215	protein	taxon:9606	20060524	HGNC-UCL		
UniProtKB	Q9NPP4	NLRC4	enables	GO:0005515	PMID:15107016	IPI	UniProtKB:Q9Y239	F	NLR family CARD domain-containing protein 4	NLRC4|CARD12|CLAN|CLAN1|IPAF|UNQ6189/PRO20215	protein	taxon:9606	20060524	HGNC-UCL		
UniProtKB	Q9NPP4	NLRC4	enables	GO:0005515	PMID:17418785	IPI	UniProtKB:P29466	F	NLR family CARD domain-containing protein 4	NLRC4|CARD12|CLAN|CLAN1|IPAF|UNQ6189/PRO20215	protein	taxon:9606	20260725	IntAct		
UniProtKB	Q9NPP4	NLRC4	enables	GO:0005515	PMID:22801494	IPI	UniProtKB:P19525	F	NLR family CARD domain-containing protein 4	NLRC4|CARD12|CLAN|CLAN1|IPAF|UNQ6189/PRO20215	protein	taxon:9606	20130416	UniProt		
UniProtKB	Q9NPP4	NLRC4	enables	GO:0005524	PMID:15882992	IDA		F	NLR family CARD domain-containing protein 4	NLRC4|CARD12|CLAN|CLAN1|IPAF|UNQ6189/PRO20215	protein	taxon:9606	20060612	HGNC-UCL		
UniProtKB	Q9NPP4	NLRC4	enables	GO:0042802	GO_REF:0000107	IEA	UniProtKB:Q3UP24|ensembl:ENSMUSP00000059637	F	NLR family CARD domain-containing protein 4	NLRC4|CARD12|CLAN|CLAN1|IPAF|UNQ6189/PRO20215	protein	taxon:9606	20260724	Ensembl		
UniProtKB	Q9NPP4	NLRC4	enables	GO:0042802	GO_REF:0000117	IEA	ARBA:ARBA00027930	F	NLR family CARD domain-containing protein 4	NLRC4|CARD12|CLAN|CLAN1|IPAF|UNQ6189/PRO20215	protein	taxon:9606	20260727	UniProt		
UniProtKB	Q9NPP4	NLRC4	enables	GO:0042802	PMID:11374873	IPI	UniProtKB:Q9NPP4	F	NLR family CARD domain-containing protein 4	NLRC4|CARD12|CLAN|CLAN1|IPAF|UNQ6189/PRO20215	protein	taxon:9606	20260725	IntAct		
UniProtKB	Q9NPP4	NLRC4	enables	GO:0042802	PMID:11390368	IPI	UniProtKB:Q9NPP4	F	NLR family CARD domain-containing protein 4	NLRC4|CARD12|CLAN|CLAN1|IPAF|UNQ6189/PRO20215	protein	taxon:9606	20260725	IntAct		
UniProtKB	Q9NPP4	NLRC4	enables	GO:0042802	PMID:15882992	IPI	UniProtKB:Q9NPP4	F	NLR family CARD domain-containing protein 4	NLRC4|CARD12|CLAN|CLAN1|IPAF|UNQ6189/PRO20215	protein	taxon:9606	20200319	ARUK-UCL		
UniProtKB	Q9NPP4	NLRC4	enables	GO:0042803	PMID:15107016	IDA		F	NLR family CARD domain-containing protein 4	NLRC4|CARD12|CLAN|CLAN1|IPAF|UNQ6189/PRO20215	protein	taxon:9606	20060524	HGNC-UCL		
UniProtKB	Q9NPP4	NLRC4	enables	GO:0061133	PMID:15882992	IGI	UniProtKB:P10749,UniProtKB:P29466	F	NLR family CARD domain-containing protein 4	NLRC4|CARD12|CLAN|CLAN1|IPAF|UNQ6189/PRO20215	protein	taxon:9606	20200319	ARUK-UCL	part_of(GO:0032731),has_input(UniProtKB:P29466)	
UniProtKB	Q9NPP4	NLRC4	enables	GO:0089720	PMID:15882992	IPI	UniProtKB:P29466	F	NLR family CARD domain-containing protein 4	NLRC4|CARD12|CLAN|CLAN1|IPAF|UNQ6189/PRO20215	protein	taxon:9606	20200319	ARUK-UCL		
UniProtKB	Q9NPP4	NLRC4	involved_in	GO:0002218	GO_REF:0000024	ISS	UniProtKB:Q3UP24	P	NLR family CARD domain-containing protein 4	NLRC4|CARD12|CLAN|CLAN1|IPAF|UNQ6189/PRO20215	protein	taxon:9606	20120921	UniProt		
UniProtKB	Q9NPP4	NLRC4	involved_in	GO:0002218	GO_REF:0000107	IEA	UniProtKB:Q3UP24|ensembl:ENSMUSP00000059637	P	NLR family CARD domain-containing protein 4	NLRC4|CARD12|CLAN|CLAN1|IPAF|UNQ6189/PRO20215	protein	taxon:9606	20260724	Ensembl		
UniProtKB	Q9NPP4	NLRC4	involved_in	GO:0002221	PMID:21918512	NAS		P	NLR family CARD domain-containing protein 4	NLRC4|CARD12|CLAN|CLAN1|IPAF|UNQ6189/PRO20215	protein	taxon:9606	20250804	ComplexPortal		
UniProtKB	Q9NPP4	NLRC4	involved_in	GO:0006954	GO_REF:0000024	ISS	UniProtKB:Q3UP24	P	NLR family CARD domain-containing protein 4	NLRC4|CARD12|CLAN|CLAN1|IPAF|UNQ6189/PRO20215	protein	taxon:9606	20120921	UniProt		
UniProtKB	Q9NPP4	NLRC4	involved_in	GO:0010954	PMID:15882992	IGI	UniProtKB:P10749,UniProtKB:P29466	P	NLR family CARD domain-containing protein 4	NLRC4|CARD12|CLAN|CLAN1|IPAF|UNQ6189/PRO20215	protein	taxon:9606	20200319	ARUK-UCL	part_of(GO:0032731),has_input(UniProtKB:P29466)	
UniProtKB	Q9NPP4	NLRC4	involved_in	GO:0016045	GO_REF:0000033	IBA	MGI:MGI:3036243|PANTHER:PTN000005175|UniProtKB:Q9NPP4	P	NLR family CARD domain-containing protein 4	NLRC4|CARD12|CLAN|CLAN1|IPAF|UNQ6189/PRO20215	protein	taxon:9606	20180504	GO_Central		
UniProtKB	Q9NPP4	NLRC4	involved_in	GO:0016045	GO_REF:0000107	IEA	UniProtKB:Q3UP24|ensembl:ENSMUSP00000059637	P	NLR family CARD domain-containing protein 4	NLRC4|CARD12|CLAN|CLAN1|IPAF|UNQ6189/PRO20215	protein	taxon:9606	20260724	Ensembl		
UniProtKB	Q9NPP4	NLRC4	involved_in	GO:0016045	GO_REF:0000117	IEA	ARBA:ARBA00087524	P	NLR family CARD domain-containing protein 4	NLRC4|CARD12|CLAN|CLAN1|IPAF|UNQ6189/PRO20215	protein	taxon:9606	20260727	UniProt		
UniProtKB	Q9NPP4	NLRC4	involved_in	GO:0016045	PMID:15107016	IDA		P	NLR family CARD domain-containing protein 4	NLRC4|CARD12|CLAN|CLAN1|IPAF|UNQ6189/PRO20215	protein	taxon:9606	20060524	HGNC-UCL		
UniProtKB	Q9NPP4	NLRC4	involved_in	GO:0032731	GO_REF:0000107	IEA	UniProtKB:Q3UP24|ensembl:ENSMUSP00000059637	P	NLR family CARD domain-containing protein 4	NLRC4|CARD12|CLAN|CLAN1|IPAF|UNQ6189/PRO20215	protein	taxon:9606	20260724	Ensembl		
UniProtKB	Q9NPP4	NLRC4	involved_in	GO:0032731	GO_REF:0000117	IEA	ARBA:ARBA00033916	P	NLR family CARD domain-containing protein 4	NLRC4|CARD12|CLAN|CLAN1|IPAF|UNQ6189/PRO20215	protein	taxon:9606	20260727	UniProt		
UniProtKB	Q9NPP4	NLRC4	involved_in	GO:0032731	PMID:15882992	IGI	UniProtKB:P10749,UniProtKB:P29466	P	NLR family CARD domain-containing protein 4	NLRC4|CARD12|CLAN|CLAN1|IPAF|UNQ6189/PRO20215	protein	taxon:9606	20200319	HGNC-UCL		
UniProtKB	Q9NPP4	NLRC4	involved_in	GO:0032731	PMID:21918512	NAS		P	NLR family CARD domain-containing protein 4	NLRC4|CARD12|CLAN|CLAN1|IPAF|UNQ6189/PRO20215	protein	taxon:9606	20250804	ComplexPortal		
UniProtKB	Q9NPP4	NLRC4	involved_in	GO:0042742	GO_REF:0000033	IBA	MGI:MGI:3036243|PANTHER:PTN000005175|UniProtKB:Q9NPP4	P	NLR family CARD domain-containing protein 4	NLRC4|CARD12|CLAN|CLAN1|IPAF|UNQ6189/PRO20215	protein	taxon:9606	20180504	GO_Central		
UniProtKB	Q9NPP4	NLRC4	involved_in	GO:0042742	GO_REF:0000107	IEA	UniProtKB:Q3UP24|ensembl:ENSMUSP00000059637	P	NLR family CARD domain-containing protein 4	NLRC4|CARD12|CLAN|CLAN1|IPAF|UNQ6189/PRO20215	protein	taxon:9606	20260724	Ensembl		
UniProtKB	Q9NPP4	NLRC4	involved_in	GO:0042742	GO_REF:0000117	IEA	ARBA:ARBA00028625	P	NLR family CARD domain-containing protein 4	NLRC4|CARD12|CLAN|CLAN1|IPAF|UNQ6189/PRO20215	protein	taxon:9606	20260727	UniProt		
UniProtKB	Q9NPP4	NLRC4	involved_in	GO:0042742	PMID:15107016	IDA		P	NLR family CARD domain-containing protein 4	NLRC4|CARD12|CLAN|CLAN1|IPAF|UNQ6189/PRO20215	protein	taxon:9606	20060524	HGNC-UCL		
UniProtKB	Q9NPP4	NLRC4	involved_in	GO:0042981	GO_REF:0000002	IEA	InterPro:IPR001315	P	NLR family CARD domain-containing protein 4	NLRC4|CARD12|CLAN|CLAN1|IPAF|UNQ6189/PRO20215	protein	taxon:9606	20260727	InterPro		
UniProtKB	Q9NPP4	NLRC4	involved_in	GO:0042981	GO_REF:0000117	IEA	ARBA:ARBA00027086	P	NLR family CARD domain-containing protein 4	NLRC4|CARD12|CLAN|CLAN1|IPAF|UNQ6189/PRO20215	protein	taxon:9606	20260727	UniProt		
UniProtKB	Q9NPP4	NLRC4	involved_in	GO:0043065	PMID:12646168	IDA		P	NLR family CARD domain-containing protein 4	NLRC4|CARD12|CLAN|CLAN1|IPAF|UNQ6189/PRO20215	protein	taxon:9606	20120910	UniProt		
UniProtKB	Q9NPP4	NLRC4	involved_in	GO:0046456	PMID:22902502	NAS		P	NLR family CARD domain-containing protein 4	NLRC4|CARD12|CLAN|CLAN1|IPAF|UNQ6189/PRO20215	protein	taxon:9606	20250804	ComplexPortal		
UniProtKB	Q9NPP4	NLRC4	involved_in	GO:0050729	PMID:21918512	NAS		P	NLR family CARD domain-containing protein 4	NLRC4|CARD12|CLAN|CLAN1|IPAF|UNQ6189/PRO20215	protein	taxon:9606	20250804	ComplexPortal		
UniProtKB	Q9NPP4	NLRC4	involved_in	GO:0051260	GO_REF:0000024	ISS	UniProtKB:Q3UP24	P	NLR family CARD domain-containing protein 4	NLRC4|CARD12|CLAN|CLAN1|IPAF|UNQ6189/PRO20215	protein	taxon:9606	20120921	UniProt		
UniProtKB	Q9NPP4	NLRC4	involved_in	GO:0051260	GO_REF:0000107	IEA	UniProtKB:Q3UP24|ensembl:ENSMUSP00000059637	P	NLR family CARD domain-containing protein 4	NLRC4|CARD12|CLAN|CLAN1|IPAF|UNQ6189/PRO20215	protein	taxon:9606	20260724	Ensembl		
UniProtKB	Q9NPP4	NLRC4	involved_in	GO:0070269	GO_REF:0000024	ISS	UniProtKB:Q3UP24	P	NLR family CARD domain-containing protein 4	NLRC4|CARD12|CLAN|CLAN1|IPAF|UNQ6189/PRO20215	protein	taxon:9606	20120921	UniProt		
UniProtKB	Q9NPP4	NLRC4	involved_in	GO:0070269	GO_REF:0000107	IEA	UniProtKB:Q3UP24|ensembl:ENSMUSP00000059637	P	NLR family CARD domain-containing protein 4	NLRC4|CARD12|CLAN|CLAN1|IPAF|UNQ6189/PRO20215	protein	taxon:9606	20260724	Ensembl		
UniProtKB	Q9NPP4	NLRC4	involved_in	GO:0070269	PMID:26121197	NAS		P	NLR family CARD domain-containing protein 4	NLRC4|CARD12|CLAN|CLAN1|IPAF|UNQ6189/PRO20215	protein	taxon:9606	20250804	ComplexPortal		
UniProtKB	Q9NPP4	NLRC4	located_in	GO:0005737	GO_REF:0000044	IEA	UniProtKB-SubCell:SL-0086	C	NLR family CARD domain-containing protein 4	NLRC4|CARD12|CLAN|CLAN1|IPAF|UNQ6189/PRO20215	protein	taxon:9606	20260727	UniProt		
UniProtKB	Q9NPP4	NLRC4	located_in	GO:0005737	PMID:24803432	NAS		C	NLR family CARD domain-containing protein 4	NLRC4|CARD12|CLAN|CLAN1|IPAF|UNQ6189/PRO20215	protein	taxon:9606	20250804	ComplexPortal		
UniProtKB	Q9NPP4	NLRC4	located_in	GO:0005829	GO_REF:0000024	ISS	UniProtKB:Q3UP24	C	NLR family CARD domain-containing protein 4	NLRC4|CARD12|CLAN|CLAN1|IPAF|UNQ6189/PRO20215	protein	taxon:9606	20120921	UniProt		
UniProtKB	Q9NPP4	NLRC4	located_in	GO:0005829	GO_REF:0000044	IEA	UniProtKB-SubCell:SL-0091	C	NLR family CARD domain-containing protein 4	NLRC4|CARD12|CLAN|CLAN1|IPAF|UNQ6189/PRO20215	protein	taxon:9606	20260727	UniProt		
UniProtKB	Q9NPP4	NLRC4	located_in	GO:0005829	GO_REF:0000052	IDA		C	NLR family CARD domain-containing protein 4	NLRC4|CARD12|CLAN|CLAN1|IPAF|UNQ6189/PRO20215	protein	taxon:9606	20251115	HPA		
UniProtKB	Q9NPP4	NLRC4	located_in	GO:0005829	GO_REF:0000107	IEA	UniProtKB:Q3UP24|ensembl:ENSMUSP00000059637	C	NLR family CARD domain-containing protein 4	NLRC4|CARD12|CLAN|CLAN1|IPAF|UNQ6189/PRO20215	protein	taxon:9606	20260724	Ensembl		
UniProtKB	Q9NPP4	NLRC4	located_in	GO:0005829	Reactome:R-HSA-6801415	TAS		C	NLR family CARD domain-containing protein 4	NLRC4|CARD12|CLAN|CLAN1|IPAF|UNQ6189/PRO20215	protein	taxon:9606	20100610	Reactome		
UniProtKB	Q9NPP4	NLRC4	located_in	GO:0005829	Reactome:R-HSA-844617	TAS		C	NLR family CARD domain-containing protein 4	NLRC4|CARD12|CLAN|CLAN1|IPAF|UNQ6189/PRO20215	protein	taxon:9606	20100610	Reactome		
UniProtKB	Q9NPP4	NLRC4	part_of	GO:0061702	GO_REF:0000044	IEA	UniProtKB-SubCell:SL-0488	C	NLR family CARD domain-containing protein 4	NLRC4|CARD12|CLAN|CLAN1|IPAF|UNQ6189/PRO20215	protein	taxon:9606	20260727	UniProt		
UniProtKB	Q9NPP4	NLRC4	part_of	GO:0061702	GO_REF:0000117	IEA	ARBA:ARBA00091060	C	NLR family CARD domain-containing protein 4	NLRC4|CARD12|CLAN|CLAN1|IPAF|UNQ6189/PRO20215	protein	taxon:9606	20260727	UniProt		
UniProtKB	Q9NPP4	NLRC4	part_of	GO:0061702	PMID:15107016	EXP		C	NLR family CARD domain-containing protein 4	NLRC4|CARD12|CLAN|CLAN1|IPAF|UNQ6189/PRO20215	protein	taxon:9606	20221212	UniProt		
UniProtKB	Q9NPP4	NLRC4	part_of	GO:0061702	PMID:25879286	NAS		C	NLR family CARD domain-containing protein 4	NLRC4|CARD12|CLAN|CLAN1|IPAF|UNQ6189/PRO20215	protein	taxon:9606	20250804	ComplexPortal		
UniProtKB	Q9NPP4	NLRC4	part_of	GO:0061702	PMID:33420028	EXP		C	NLR family CARD domain-containing protein 4	NLRC4|CARD12|CLAN|CLAN1|IPAF|UNQ6189/PRO20215	protein	taxon:9606	20221212	UniProt		
UniProtKB	Q9NPP4	NLRC4	part_of	GO:0072557	GO_REF:0000024	ISS	UniProtKB:Q3UP24	C	NLR family CARD domain-containing protein 4	NLRC4|CARD12|CLAN|CLAN1|IPAF|UNQ6189/PRO20215	protein	taxon:9606	20120921	UniProt		
UniProtKB	Q9NPP4	NLRC4	part_of	GO:0072557	GO_REF:0000107	IEA	UniProtKB:Q3UP24|ensembl:ENSMUSP00000059637	C	NLR family CARD domain-containing protein 4	NLRC4|CARD12|CLAN|CLAN1|IPAF|UNQ6189/PRO20215	protein	taxon:9606	20260724	Ensembl		
UniProtKB	Q9NPQ8	RIC8A	enables	GO:0001965	GO_REF:0000024	ISS	UniProtKB:Q80ZG1	F	Chaperone Ric-8A	RIC8A	protein	taxon:9606	20240703	UniProt		
UniProtKB	Q9NPQ8	RIC8A	enables	GO:0001965	GO_REF:0000033	IBA	FB:FBgn0028292|MGI:MGI:2141866|MGI:MGI:2682307|PANTHER:PTN000965417|RGD:727957|UniProtKB:Q9NVN3|dictyBase:DDB_G0292036	F	Chaperone Ric-8A	RIC8A	protein	taxon:9606	20241120	GO_Central		
UniProtKB	Q9NPQ8	RIC8A	enables	GO:0001965	GO_REF:0000107	IEA	UniProtKB:Q3TIR3|ensembl:ENSMUSP00000026558	F	Chaperone Ric-8A	RIC8A	protein	taxon:9606	20260724	Ensembl		
UniProtKB	Q9NPQ8	RIC8A	enables	GO:0001965	GO_REF:0000107	IEA	UniProtKB:Q80ZG1|ensembl:ENSRNOP00000018470	F	Chaperone Ric-8A	RIC8A	protein	taxon:9606	20260724	Ensembl		
UniProtKB	Q9NPQ8	RIC8A	enables	GO:0001965	GO_REF:0000117	IEA	ARBA:ARBA00091267	F	Chaperone Ric-8A	RIC8A	protein	taxon:9606	20260727	UniProt		
UniProtKB	Q9NPQ8	RIC8A	enables	GO:0005085	GO_REF:0000024	ISS	UniProtKB:Q80ZG1	F	Chaperone Ric-8A	RIC8A	protein	taxon:9606	20240703	UniProt		
UniProtKB	Q9NPQ8	RIC8A	enables	GO:0005085	GO_REF:0000033	IBA	MGI:MGI:2682307|PANTHER:PTN000965417|RGD:727957|WB:WBGene00004367|dictyBase:DDB_G0292036	F	Chaperone Ric-8A	RIC8A	protein	taxon:9606	20241120	GO_Central		
UniProtKB	Q9NPQ8	RIC8A	enables	GO:0005085	GO_REF:0000107	IEA	UniProtKB:Q80ZG1|ensembl:ENSRNOP00000018470	F	Chaperone Ric-8A	RIC8A	protein	taxon:9606	20260724	Ensembl		
UniProtKB	Q9NPQ8	RIC8A	enables	GO:0005096	GO_REF:0000107	IEA	UniProtKB:Q80ZG1|ensembl:ENSRNOP00000018470	F	Chaperone Ric-8A	RIC8A	protein	taxon:9606	20260724	Ensembl		
UniProtKB	Q9NPQ8	RIC8A	enables	GO:0005515	PMID:16189514	IPI	UniProtKB:Q9UMX0	F	Chaperone Ric-8A	RIC8A	protein	taxon:9606	20260725	IntAct		
UniProtKB	Q9NPQ8	RIC8A	enables	GO:0005515	PMID:16713569	IPI	UniProtKB:Q9UMX0	F	Chaperone Ric-8A	RIC8A	protein	taxon:9606	20260725	IntAct		
UniProtKB	Q9NPQ8	RIC8A	enables	GO:0005515	PMID:21516116	IPI	UniProtKB:Q9UMX0	F	Chaperone Ric-8A	RIC8A	protein	taxon:9606	20260725	IntAct		
UniProtKB	Q9NPQ8	RIC8A	enables	GO:0005515	PMID:21988832	IPI	UniProtKB:P63096	F	Chaperone Ric-8A	RIC8A	protein	taxon:9606	20260725	IntAct		
UniProtKB	Q9NPQ8	RIC8A	enables	GO:0005515	PMID:25074811	IPI	UniProtKB:P62166	F	Chaperone Ric-8A	RIC8A	protein	taxon:9606	20230425	UniProt		
UniProtKB	Q9NPQ8	RIC8A	enables	GO:0005515	PMID:28119500	IPI	UniProtKB:P62166	F	Chaperone Ric-8A	RIC8A	protein	taxon:9606	20230428	UniProt		
UniProtKB	Q9NPQ8	RIC8A	enables	GO:0005515	PMID:29892012	IPI	UniProtKB:Q9UMX0	F	Chaperone Ric-8A	RIC8A	protein	taxon:9606	20260725	IntAct		
UniProtKB	Q9NPQ8	RIC8A	enables	GO:0005515	PMID:29966094	IPI	UniProtKB:P62166	F	Chaperone Ric-8A	RIC8A	protein	taxon:9606	20230428	UniProt		
UniProtKB	Q9NPQ8	RIC8A	enables	GO:0005515	PMID:33961781	IPI	UniProtKB:P09471	F	Chaperone Ric-8A	RIC8A	protein	taxon:9606	20260725	IntAct		
UniProtKB	Q9NPQ8	RIC8A	enables	GO:0005515	PMID:33961781	IPI	UniProtKB:P63096	F	Chaperone Ric-8A	RIC8A	protein	taxon:9606	20260725	IntAct		
UniProtKB	Q9NPQ8	RIC8A	enables	GO:0044183	GO_REF:0000024	ISS	UniProtKB:Q80ZG1	F	Chaperone Ric-8A	RIC8A	protein	taxon:9606	20240703	UniProt		
UniProtKB	Q9NPQ8	RIC8A	enables	GO:0044183	GO_REF:0000033	IBA	MGI:MGI:2141866|MGI:MGI:2682307|PANTHER:PTN000965417|RGD:727957	F	Chaperone Ric-8A	RIC8A	protein	taxon:9606	20260107	GO_Central		
UniProtKB	Q9NPQ8	RIC8A	enables	GO:0044183	GO_REF:0000107	IEA	UniProtKB:Q3TIR3|ensembl:ENSMUSP00000026558	F	Chaperone Ric-8A	RIC8A	protein	taxon:9606	20260724	Ensembl		
UniProtKB	Q9NPQ8	RIC8A	enables	GO:0044183	GO_REF:0000107	IEA	UniProtKB:Q80ZG1|ensembl:ENSRNOP00000018470	F	Chaperone Ric-8A	RIC8A	protein	taxon:9606	20260724	Ensembl		
UniProtKB	Q9NPQ8	RIC8A	enables	GO:0044183	GO_REF:0000117	IEA	ARBA:ARBA00029119	F	Chaperone Ric-8A	RIC8A	protein	taxon:9606	20260727	UniProt		
UniProtKB	Q9NPQ8	RIC8A	involved_in	GO:0006457	GO_REF:0000108	IEA	GO:0044183	P	Chaperone Ric-8A	RIC8A	protein	taxon:9606	20260727	GOC		
UniProtKB	Q9NPQ8	RIC8A	involved_in	GO:0007186	GO_REF:0000024	ISS	UniProtKB:Q80ZG1	P	Chaperone Ric-8A	RIC8A	protein	taxon:9606	20240703	UniProt		
UniProtKB	Q9NPQ8	RIC8A	involved_in	GO:0007186	GO_REF:0000033	IBA	MGI:MGI:2141866|MGI:MGI:2682307|PANTHER:PTN000965417|RGD:727957|dictyBase:DDB_G0292036	P	Chaperone Ric-8A	RIC8A	protein	taxon:9606	20241120	GO_Central		
UniProtKB	Q9NPQ8	RIC8A	involved_in	GO:0007186	GO_REF:0000107	IEA	UniProtKB:Q3TIR3|ensembl:ENSMUSP00000026558	P	Chaperone Ric-8A	RIC8A	protein	taxon:9606	20260724	Ensembl		
UniProtKB	Q9NPQ8	RIC8A	involved_in	GO:0007186	GO_REF:0000107	IEA	UniProtKB:Q80ZG1|ensembl:ENSRNOP00000018470	P	Chaperone Ric-8A	RIC8A	protein	taxon:9606	20260724	Ensembl		
UniProtKB	Q9NPQ8	RIC8A	is_active_in	GO:0005829	GO_REF:0000033	IBA	FB:FBgn0028292|PANTHER:PTN000965417|UniProtKB:Q7SD74|UniProtKB:Q9NVN3|dictyBase:DDB_G0292036	C	Chaperone Ric-8A	RIC8A	protein	taxon:9606	20260107	GO_Central		
UniProtKB	Q9NPQ8	RIC8A	is_active_in	GO:0005886	GO_REF:0000033	IBA	MGI:MGI:2141866|MGI:MGI:2682307|PANTHER:PTN000276703|RGD:727957|UniProtKB:Q9NVN3	C	Chaperone Ric-8A	RIC8A	protein	taxon:9606	20241120	GO_Central		
UniProtKB	Q9NPQ8	RIC8A	is_active_in	GO:0005886	GO_REF:0000107	IEA	UniProtKB:Q3TIR3|ensembl:ENSMUSP00000026558	C	Chaperone Ric-8A	RIC8A	protein	taxon:9606	20260724	Ensembl		
UniProtKB	Q9NPQ8	RIC8A	located_in	GO:0005737	GO_REF:0000024	ISS	UniProtKB:Q80ZG1	C	Chaperone Ric-8A	RIC8A	protein	taxon:9606	20110325	UniProt		
UniProtKB	Q9NPQ8	RIC8A	located_in	GO:0005737	GO_REF:0000024	ISS	UniProtKB:Q80ZG1	C	Chaperone Ric-8A	RIC8A	protein	taxon:9606	20240916	UniProt		
UniProtKB	Q9NPQ8	RIC8A	located_in	GO:0005737	GO_REF:0000044	IEA	UniProtKB-SubCell:SL-0086	C	Chaperone Ric-8A	RIC8A	protein	taxon:9606	20260727	UniProt		
UniProtKB	Q9NPQ8	RIC8A	located_in	GO:0005737	GO_REF:0000107	IEA	UniProtKB:Q80ZG1|ensembl:ENSRNOP00000018470	C	Chaperone Ric-8A	RIC8A	protein	taxon:9606	20260724	Ensembl		
UniProtKB	Q9NPQ8	RIC8A	located_in	GO:0005886	GO_REF:0000024	ISS	UniProtKB:Q80ZG1	C	Chaperone Ric-8A	RIC8A	protein	taxon:9606	20110325	UniProt		
UniProtKB	Q9NPQ8	RIC8A	located_in	GO:0005886	GO_REF:0000107	IEA	UniProtKB:Q80ZG1|ensembl:ENSRNOP00000018470	C	Chaperone Ric-8A	RIC8A	protein	taxon:9606	20260724	Ensembl		
UniProtKB	Q9NPQ8	RIC8A	located_in	GO:0005938	GO_REF:0000044	IEA	UniProtKB-SubCell:SL-0138	C	Chaperone Ric-8A	RIC8A	protein	taxon:9606	20260727	UniProt		
UniProtKB	Q9NPQ8	RIC8A	located_in	GO:0016020	GO_REF:0000107	IEA	UniProtKB:Q3TIR3|ensembl:ENSMUSP00000026558	C	Chaperone Ric-8A	RIC8A	protein	taxon:9606	20260724	Ensembl		
UniProtKB	Q9NPR2	SEMA4B	enables	GO:0005515	PMID:33845483	IPI	UniProtKB:P0DTD8	F	Semaphorin-4B	SEMA4B|KIAA1745|SEMAC|UNQ749/PRO1480	protein	taxon:9606	20260725	IntAct		
UniProtKB	Q9NPR2	SEMA4B	enables	GO:0005515	PMID:34232536	IPI	UniProtKB:P0DTD8	F	Semaphorin-4B	SEMA4B|KIAA1745|SEMAC|UNQ749/PRO1480	protein	taxon:9606	20260725	IntAct		
UniProtKB	Q9NPR2	SEMA4B	enables	GO:0005515	PMID:36217030	IPI	UniProtKB:P0DTD8	F	Semaphorin-4B	SEMA4B|KIAA1745|SEMAC|UNQ749/PRO1480	protein	taxon:9606	20260725	IntAct		
UniProtKB	Q9NPR2	SEMA4B	enables	GO:0030215	GO_REF:0000002	IEA	InterPro:IPR027231	F	Semaphorin-4B	SEMA4B|KIAA1745|SEMAC|UNQ749/PRO1480	protein	taxon:9606	20260727	InterPro		
UniProtKB	Q9NPR2	SEMA4B	enables	GO:0030215	GO_REF:0000033	IBA	MGI:MGI:107556|MGI:MGI:107557|MGI:MGI:107558|MGI:MGI:109244|MGI:MGI:1202889|MGI:MGI:1203727|MGI:MGI:1338032|MGI:MGI:1340034|MGI:MGI:2387661|PANTHER:PTN000112368|UniProtKB:O15041|UniProtKB:Q92854|WB:WBGene00003111|WB:WBGene00004889	F	Semaphorin-4B	SEMA4B|KIAA1745|SEMAC|UNQ749/PRO1480	protein	taxon:9606	20220922	GO_Central		
UniProtKB	Q9NPR2	SEMA4B	enables	GO:0038191	GO_REF:0000033	IBA	MGI:MGI:107558|PANTHER:PTN008315035|UniProtKB:A0A1D5PZ68|UniProtKB:O42236|UniProtKB:O42237|UniProtKB:Q90607|UniProtKB:Q90663|ZFIN:ZDB-GENE-030131-7864|ZFIN:ZDB-GENE-050513-5|ZFIN:ZDB-GENE-081105-78|ZFIN:ZDB-GENE-990715-2	F	Semaphorin-4B	SEMA4B|KIAA1745|SEMAC|UNQ749/PRO1480	protein	taxon:9606	20260528	GO_Central		
UniProtKB	Q9NPR2	SEMA4B	enables	GO:0045499	GO_REF:0000033	IBA	MGI:MGI:107558|MGI:MGI:1096347|PANTHER:PTN000867340|UniProtKB:Q13275	F	Semaphorin-4B	SEMA4B|KIAA1745|SEMAC|UNQ749/PRO1480	protein	taxon:9606	20260528	GO_Central		
UniProtKB	Q9NPR2	SEMA4B	involved_in	GO:0007411	GO_REF:0000033	IBA	FB:FBgn0011259|FB:FBgn0011260|FB:FBgn0264273|MGI:MGI:107556|MGI:MGI:107557|MGI:MGI:107558|MGI:MGI:1096347|MGI:MGI:1202889|MGI:MGI:1203727|PANTHER:PTN000112368|RGD:3657|RGD:3658|RGD:3659|UniProtKB:Q13275|UniProtKB:Q90607|WB:WBGene00003111|ZFIN:ZDB-GENE-990715-2|ZFIN:ZDB-GENE-991209-3|ZFIN:ZDB-GENE-991209-6	P	Semaphorin-4B	SEMA4B|KIAA1745|SEMAC|UNQ749/PRO1480	protein	taxon:9606	20260528	GO_Central		
UniProtKB	Q9NPR2	SEMA4B	involved_in	GO:0030335	GO_REF:0000033	IBA	MGI:MGI:107556|MGI:MGI:107557|MGI:MGI:107558|MGI:MGI:109244|MGI:MGI:1203727|MGI:MGI:2387661|PANTHER:PTN000867340|UniProtKB:Q92854	P	Semaphorin-4B	SEMA4B|KIAA1745|SEMAC|UNQ749/PRO1480	protein	taxon:9606	20200807	GO_Central		
UniProtKB	Q9NPR2	SEMA4B	involved_in	GO:0050919	GO_REF:0000033	IBA	FB:FBgn0011260|MGI:MGI:107558|MGI:MGI:1096347|PANTHER:PTN000744245	P	Semaphorin-4B	SEMA4B|KIAA1745|SEMAC|UNQ749/PRO1480	protein	taxon:9606	20230405	GO_Central		
UniProtKB	Q9NPR2	SEMA4B	involved_in	GO:0071526	GO_REF:0000033	IBA	FB:FBgn0011259|MGI:MGI:107556|MGI:MGI:107557|MGI:MGI:107558|MGI:MGI:107560|MGI:MGI:109244|MGI:MGI:109252|MGI:MGI:1096347|MGI:MGI:1203727|MGI:MGI:1340034|MGI:MGI:2387661|PANTHER:PTN000112368|UniProtKB:O15041|UniProtKB:Q92854	P	Semaphorin-4B	SEMA4B|KIAA1745|SEMAC|UNQ749/PRO1480	protein	taxon:9606	20241119	GO_Central		
UniProtKB	Q9NPR2	SEMA4B	is_active_in	GO:0005886	GO_REF:0000033	IBA	FB:FBgn0011259|FB:FBgn0284221|MGI:MGI:107559|MGI:MGI:107560|MGI:MGI:109244|MGI:MGI:109252|MGI:MGI:1203727|MGI:MGI:1306826|MGI:MGI:1340055|PANTHER:PTN000867340|RGD:1310554|RGD:3658|UniProtKB:Q92854|UniProtKB:Q9H2E6|UniProtKB:Q9H3S1|UniProtKB:Q9H3T3	C	Semaphorin-4B	SEMA4B|KIAA1745|SEMAC|UNQ749/PRO1480	protein	taxon:9606	20260528	GO_Central		
UniProtKB	Q9NPR2	SEMA4B	is_active_in	GO:0098839	GO_REF:0000107	IEA	UniProtKB:Q62179|ensembl:ENSMUSP00000145622	C	Semaphorin-4B	SEMA4B|KIAA1745|SEMAC|UNQ749/PRO1480	protein	taxon:9606	20260724	Ensembl		
UniProtKB	Q9NPR2	SEMA4B	is_active_in	GO:0098978	GO_REF:0000107	IEA	UniProtKB:Q62179|ensembl:ENSMUSP00000145622	C	Semaphorin-4B	SEMA4B|KIAA1745|SEMAC|UNQ749/PRO1480	protein	taxon:9606	20260724	Ensembl		
UniProtKB	Q9NPR2	SEMA4B	located_in	GO:0005886	GO_REF:0000107	IEA	UniProtKB:Q62179|ensembl:ENSMUSP00000145622	C	Semaphorin-4B	SEMA4B|KIAA1745|SEMAC|UNQ749/PRO1480	protein	taxon:9606	20260724	Ensembl		
UniProtKB	Q9NPR2	SEMA4B	located_in	GO:0016020	GO_REF:0000044	IEA	UniProtKB-SubCell:SL-0162	C	Semaphorin-4B	SEMA4B|KIAA1745|SEMAC|UNQ749/PRO1480	protein	taxon:9606	20260727	UniProt		
UniProtKB	Q9NPR2	SEMA4B	located_in	GO:0016020	GO_REF:0000107	IEA	UniProtKB:Q62179|ensembl:ENSMUSP00000145622	C	Semaphorin-4B	SEMA4B|KIAA1745|SEMAC|UNQ749/PRO1480	protein	taxon:9606	20260724	Ensembl		
UniProtKB	Q9NPR2	SEMA4B	located_in	GO:0045202	GO_REF:0000107	IEA	UniProtKB:Q62179|ensembl:ENSMUSP00000145622	C	Semaphorin-4B	SEMA4B|KIAA1745|SEMAC|UNQ749/PRO1480	protein	taxon:9606	20260724	Ensembl		
UniProtKB	Q9NPR9	GPR108	enables	GO:0005515	PMID:32296183	IPI	UniProtKB:O14524-2	F	Protein GPR108	GPR108|LUSTR2	protein	taxon:9606	20260725	IntAct		
UniProtKB	Q9NPR9	GPR108	enables	GO:0005515	PMID:32296183	IPI	UniProtKB:P15941-11	F	Protein GPR108	GPR108|LUSTR2	protein	taxon:9606	20260725	IntAct		
UniProtKB	Q9NPR9	GPR108	enables	GO:0005515	PMID:32296183	IPI	UniProtKB:P19397	F	Protein GPR108	GPR108|LUSTR2	protein	taxon:9606	20260725	IntAct		
UniProtKB	Q9NPR9	GPR108	enables	GO:0005515	PMID:32296183	IPI	UniProtKB:P43628	F	Protein GPR108	GPR108|LUSTR2	protein	taxon:9606	20260725	IntAct		
UniProtKB	Q9NPR9	GPR108	enables	GO:0005515	PMID:32296183	IPI	UniProtKB:P48165	F	Protein GPR108	GPR108|LUSTR2	protein	taxon:9606	20260725	IntAct		
UniProtKB	Q9NPR9	GPR108	enables	GO:0005515	PMID:32296183	IPI	UniProtKB:Q5JX71	F	Protein GPR108	GPR108|LUSTR2	protein	taxon:9606	20260725	IntAct		
UniProtKB	Q9NPR9	GPR108	enables	GO:0005515	PMID:32296183	IPI	UniProtKB:Q96E29	F	Protein GPR108	GPR108|LUSTR2	protein	taxon:9606	20260725	IntAct		
UniProtKB	Q9NPR9	GPR108	enables	GO:0005515	PMID:32296183	IPI	UniProtKB:Q9BU79	F	Protein GPR108	GPR108|LUSTR2	protein	taxon:9606	20260725	IntAct		
UniProtKB	Q9NPR9	GPR108	involved_in	GO:0034122	GO_REF:0000024	ISS	UniProtKB:Q91WD0	P	Protein GPR108	GPR108|LUSTR2	protein	taxon:9606	20210218	UniProt		
UniProtKB	Q9NPR9	GPR108	involved_in	GO:0034122	GO_REF:0000033	IBA	MGI:MGI:1925558|PANTHER:PTN002722736	P	Protein GPR108	GPR108|LUSTR2	protein	taxon:9606	20240528	GO_Central		
UniProtKB	Q9NPR9	GPR108	involved_in	GO:0050776	GO_REF:0000024	ISS	UniProtKB:Q91WD0	P	Protein GPR108	GPR108|LUSTR2	protein	taxon:9606	20210218	UniProt		
UniProtKB	Q9NPR9	GPR108	is_active_in	GO:0005794	GO_REF:0000033	IBA	AGI_LocusCode:AT2G01070|AGI_LocusCode:AT5G18520|MGI:MGI:1925558|MGI:MGI:2441844|PANTHER:PTN000477279|UniProtKB:Q8NBN3|UniProtKB:Q9NPR9	C	Protein GPR108	GPR108|LUSTR2	protein	taxon:9606	20260529	GO_Central		
UniProtKB	Q9NPR9	GPR108	is_active_in	GO:0016020	GO_REF:0000033	IBA	MGI:MGI:1925558|MGI:MGI:2441844|PANTHER:PTN000477279|UniProtKB:Q8NBN3|UniProtKB:Q9NPR9	C	Protein GPR108	GPR108|LUSTR2	protein	taxon:9606	20260529	GO_Central		
UniProtKB	Q9NPR9	GPR108	located_in	GO:0000139	GO_REF:0000044	IEA	UniProtKB-SubCell:SL-0134	C	Protein GPR108	GPR108|LUSTR2	protein	taxon:9606	20260727	UniProt		
UniProtKB	Q9NPR9	GPR108	located_in	GO:0000139	PMID:32280726	EXP		C	Protein GPR108	GPR108|LUSTR2	protein	taxon:9606	20211209	UniProt		
UniProtKB	Q9NPR9	GPR108	located_in	GO:0005794	GO_REF:0000044	IEA	UniProtKB-SubCell:SL-0132	C	Protein GPR108	GPR108|LUSTR2	protein	taxon:9606	20260727	UniProt		
UniProtKB	Q9NPR9	GPR108	located_in	GO:0005794	PMID:32280726	IDA		C	Protein GPR108	GPR108|LUSTR2	protein	taxon:9606	20210416	UniProt		
UniProtKB	Q9NPR9	GPR108	located_in	GO:0005802	PMID:31784416	IDA		C	Protein GPR108	GPR108|LUSTR2	protein	taxon:9606	20210218	UniProt		
UniProtKB	Q9NPR9	GPR108	located_in	GO:0016020	GO_REF:0000002	IEA	InterPro:IPR009637	C	Protein GPR108	GPR108|LUSTR2	protein	taxon:9606	20260727	InterPro		
UniProtKB	Q9NPR9	GPR108	located_in	GO:0033106	GO_REF:0000024	ISS	UniProtKB:Q91WD0	C	Protein GPR108	GPR108|LUSTR2	protein	taxon:9606	20210218	UniProt		
UniProtKB	Q9NPU4	C14orf132	located_in	GO:0016020	GO_REF:0000044	IEA	UniProtKB-SubCell:SL-0162	C	Uncharacterized protein C14orf132	C14orf132|C14orf88	protein	taxon:9606	20260727	UniProt		
UniProtKB	Q9NPY3	CD93	enables	GO:0001849	PMID:11781389	IDA		F	Complement component C1q receptor	CD93|C1QR1|MXRA4	protein	taxon:9606	20050715	UniProt		
UniProtKB	Q9NPY3	CD93	enables	GO:0005509	GO_REF:0000002	IEA	InterPro:IPR001881|InterPro:IPR018097	F	Complement component C1q receptor	CD93|C1QR1|MXRA4	protein	taxon:9606	20260727	InterPro		
UniProtKB	Q9NPY3	CD93	enables	GO:0005515	PMID:15459234	IPI	UniProtKB:O14908	F	Complement component C1q receptor	CD93|C1QR1|MXRA4	protein	taxon:9606	20050715	UniProt		
UniProtKB	Q9NPY3	CD93	enables	GO:0005515	PMID:15819698	IPI	UniProtKB:P26038	F	Complement component C1q receptor	CD93|C1QR1|MXRA4	protein	taxon:9606	20050715	UniProt		
UniProtKB	Q9NPY3	CD93	enables	GO:0005515	PMID:35922511	IPI	UniProtKB:P15260	F	Complement component C1q receptor	CD93|C1QR1|MXRA4	protein	taxon:9606	20260725	IntAct		
UniProtKB	Q9NPY3	CD93	enables	GO:0038023	GO_REF:0000033	IBA	PANTHER:PTN009076084|UniProtKB:Q9NPY3	F	Complement component C1q receptor	CD93|C1QR1|MXRA4	protein	taxon:9606	20250618	GO_Central		
UniProtKB	Q9NPY3	CD93	enables	GO:0038023	PMID:28671670	IDA		F	Complement component C1q receptor	CD93|C1QR1|MXRA4	protein	taxon:9606	20240617	UniProt	part_of(GO:0001525)	
UniProtKB	Q9NPY3	CD93	enables	GO:0038023	PMID:28671670	IDA		F	Complement component C1q receptor	CD93|C1QR1|MXRA4	protein	taxon:9606	20240617	UniProt	part_of(GO:0001525),directly_positively_regulates(GO:0015026)	
UniProtKB	Q9NPY3	CD93	enables	GO:0038023	PMID:9047234	NAS		F	Complement component C1q receptor	CD93|C1QR1|MXRA4	protein	taxon:9606	20020906	UniProt		
UniProtKB	Q9NPY3	CD93	involved_in	GO:0001525	GO_REF:0000033	IBA	PANTHER:PTN008602233|UniProtKB:Q9NPY3	P	Complement component C1q receptor	CD93|C1QR1|MXRA4	protein	taxon:9606	20250618	GO_Central		
UniProtKB	Q9NPY3	CD93	involved_in	GO:0001525	PMID:28671670	IDA		P	Complement component C1q receptor	CD93|C1QR1|MXRA4	protein	taxon:9606	20240617	UniProt		
UniProtKB	Q9NPY3	CD93	involved_in	GO:0006909	PMID:10092817	NAS		P	Complement component C1q receptor	CD93|C1QR1|MXRA4	protein	taxon:9606	20040727	UniProt		
UniProtKB	Q9NPY3	CD93	involved_in	GO:0006909	PMID:11781389	NAS		P	Complement component C1q receptor	CD93|C1QR1|MXRA4	protein	taxon:9606	20050715	UniProt		
UniProtKB	Q9NPY3	CD93	involved_in	GO:0006909	PMID:9047234	NAS		P	Complement component C1q receptor	CD93|C1QR1|MXRA4	protein	taxon:9606	20040727	UniProt		
UniProtKB	Q9NPY3	CD93	involved_in	GO:0042116	PMID:9047234	NAS		P	Complement component C1q receptor	CD93|C1QR1|MXRA4	protein	taxon:9606	20020906	UniProt		
UniProtKB	Q9NPY3	CD93	involved_in	GO:0098609	GO_REF:0000033	IBA	PANTHER:PTN009076084|UniProtKB:Q9NPY3	P	Complement component C1q receptor	CD93|C1QR1|MXRA4	protein	taxon:9606	20250618	GO_Central		
UniProtKB	Q9NPY3	CD93	involved_in	GO:0098609	PMID:11994479	IDA		P	Complement component C1q receptor	CD93|C1QR1|MXRA4	protein	taxon:9606	20020808	UniProt		
UniProtKB	Q9NPY3	CD93	is_active_in	GO:0005886	GO_REF:0000033	IBA	MGI:MGI:106664|PANTHER:PTN009076084|UniProtKB:Q9NPY3	C	Complement component C1q receptor	CD93|C1QR1|MXRA4	protein	taxon:9606	20250618	GO_Central		
UniProtKB	Q9NPY3	CD93	located_in	GO:0005886	GO_REF:0000044	IEA	UniProtKB-SubCell:SL-0039	C	Complement component C1q receptor	CD93|C1QR1|MXRA4	protein	taxon:9606	20260727	UniProt		
UniProtKB	Q9NPY3	CD93	located_in	GO:0005886	GO_REF:0000054	IDA		C	Complement component C1q receptor	CD93|C1QR1|MXRA4	protein	taxon:9606	20100607	LIFEdb		
UniProtKB	Q9NPY3	CD93	located_in	GO:0005886	GO_REF:0000107	IEA	UniProtKB:O89103|ensembl:ENSMUSP00000096876	C	Complement component C1q receptor	CD93|C1QR1|MXRA4	protein	taxon:9606	20260724	Ensembl		
UniProtKB	Q9NPY3	CD93	located_in	GO:0005886	GO_REF:0000117	IEA	ARBA:ARBA00027801	C	Complement component C1q receptor	CD93|C1QR1|MXRA4	protein	taxon:9606	20260727	UniProt		
UniProtKB	Q9NPY3	CD93	located_in	GO:0005886	PMID:24809468	EXP		C	Complement component C1q receptor	CD93|C1QR1|MXRA4	protein	taxon:9606	20251027	UniProt		
UniProtKB	Q9NPY3	CD93	located_in	GO:0005886	PMID:26848865	EXP		C	Complement component C1q receptor	CD93|C1QR1|MXRA4	protein	taxon:9606	20251027	UniProt		
UniProtKB	Q9NPY3	CD93	located_in	GO:0005886	Reactome:R-HSA-6798743	TAS		C	Complement component C1q receptor	CD93|C1QR1|MXRA4	protein	taxon:9606	20160716	Reactome		
UniProtKB	Q9NPY3	CD93	located_in	GO:0005886	Reactome:R-HSA-6798747	TAS		C	Complement component C1q receptor	CD93|C1QR1|MXRA4	protein	taxon:9606	20160716	Reactome		
UniProtKB	Q9NPY3	CD93	located_in	GO:0005886	Reactome:R-HSA-6799350	TAS		C	Complement component C1q receptor	CD93|C1QR1|MXRA4	protein	taxon:9606	20160716	Reactome		
UniProtKB	Q9NPY3	CD93	located_in	GO:0005886	Reactome:R-HSA-6800426	TAS		C	Complement component C1q receptor	CD93|C1QR1|MXRA4	protein	taxon:9606	20160716	Reactome		
UniProtKB	Q9NPY3	CD93	located_in	GO:0009986	GO_REF:0000107	IEA	UniProtKB:O89103|ensembl:ENSMUSP00000096876	C	Complement component C1q receptor	CD93|C1QR1|MXRA4	protein	taxon:9606	20260724	Ensembl		
UniProtKB	Q9NPY3	CD93	located_in	GO:0030667	Reactome:R-HSA-6798743	TAS		C	Complement component C1q receptor	CD93|C1QR1|MXRA4	protein	taxon:9606	20160716	Reactome		
UniProtKB	Q9NPY3	CD93	located_in	GO:0031410	GO_REF:0000107	IEA	UniProtKB:O89103|ensembl:ENSMUSP00000096876	C	Complement component C1q receptor	CD93|C1QR1|MXRA4	protein	taxon:9606	20260724	Ensembl		
UniProtKB	Q9NPY3	CD93	located_in	GO:0031410	GO_REF:0000117	IEA	ARBA:ARBA00027190	C	Complement component C1q receptor	CD93|C1QR1|MXRA4	protein	taxon:9606	20260727	UniProt		
UniProtKB	Q9NPY3	CD93	located_in	GO:0035579	Reactome:R-HSA-6799350	TAS		C	Complement component C1q receptor	CD93|C1QR1|MXRA4	protein	taxon:9606	20160716	Reactome		
UniProtKB	Q9NPY3	CD93	located_in	GO:0070821	Reactome:R-HSA-6798747	TAS		C	Complement component C1q receptor	CD93|C1QR1|MXRA4	protein	taxon:9606	20160716	Reactome		
UniProtKB	Q9NPY3	CD93	located_in	GO:0101003	Reactome:R-HSA-6800426	TAS		C	Complement component C1q receptor	CD93|C1QR1|MXRA4	protein	taxon:9606	20160716	Reactome		
UniProtKB	Q9NPZ5	B3GAT2	enables	GO:0015018	GO_REF:0000002	IEA	InterPro:IPR005027	F	Galactosylgalactosylxylosylprotein 3-beta-glucuronosyltransferase 2	B3GAT2|GLCATS|KIAA1963	protein	taxon:9606	20260727	InterPro		
UniProtKB	Q9NPZ5	B3GAT2	enables	GO:0015018	GO_REF:0000003	IEA	EC:2.4.1.135	F	Galactosylgalactosylxylosylprotein 3-beta-glucuronosyltransferase 2	B3GAT2|GLCATS|KIAA1963	protein	taxon:9606	20260727	UniProt		
UniProtKB	Q9NPZ5	B3GAT2	enables	GO:0015018	GO_REF:0000024	ISS	UniProtKB:Q9Z137	F	Galactosylgalactosylxylosylprotein 3-beta-glucuronosyltransferase 2	B3GAT2|GLCATS|KIAA1963	protein	taxon:9606	20041006	UniProt		
UniProtKB	Q9NPZ5	B3GAT2	enables	GO:0015018	GO_REF:0000033	IBA	FB:FBgn0032135|FB:FBgn0036144|FB:FBgn0066114|MGI:MGI:1924148|PANTHER:PTN000855563|RGD:620903|RGD:70880|UniProtKB:O94766|WB:WBGene00005026	F	Galactosylgalactosylxylosylprotein 3-beta-glucuronosyltransferase 2	B3GAT2|GLCATS|KIAA1963	protein	taxon:9606	20260528	GO_Central		
UniProtKB	Q9NPZ5	B3GAT2	enables	GO:0015018	GO_REF:0000107	IEA	UniProtKB:Q9Z137|ensembl:ENSRNOP00000063982	F	Galactosylgalactosylxylosylprotein 3-beta-glucuronosyltransferase 2	B3GAT2|GLCATS|KIAA1963	protein	taxon:9606	20260724	Ensembl		
UniProtKB	Q9NPZ5	B3GAT2	enables	GO:0015018	GO_REF:0000116	IEA	RHEA:24168	F	Galactosylgalactosylxylosylprotein 3-beta-glucuronosyltransferase 2	B3GAT2|GLCATS|KIAA1963	protein	taxon:9606	20260727	RHEA		
UniProtKB	Q9NPZ5	B3GAT2	involved_in	GO:0005975	GO_REF:0000033	IBA	AGI_LocusCode:AT1G27600|AGI_LocusCode:AT2G37090|AGI_LocusCode:AT4G36890|AGI_LocusCode:AT5G67230|PANTHER:PTN000096174|RGD:620903|UniProtKB:Q5QM25|UniProtKB:Q653F4|UniProtKB:Q6AT32|UniProtKB:Q6Z3Y6|UniProtKB:Q75L84	P	Galactosylgalactosylxylosylprotein 3-beta-glucuronosyltransferase 2	B3GAT2|GLCATS|KIAA1963	protein	taxon:9606	20211110	GO_Central		
UniProtKB	Q9NPZ5	B3GAT2	involved_in	GO:0016051	GO_REF:0000107	IEA	UniProtKB:Q9Z137|ensembl:ENSRNOP00000063982	P	Galactosylgalactosylxylosylprotein 3-beta-glucuronosyltransferase 2	B3GAT2|GLCATS|KIAA1963	protein	taxon:9606	20260724	Ensembl		
UniProtKB	Q9NPZ5	B3GAT2	involved_in	GO:0050650	GO_REF:0000033	IBA	FB:FBgn0066114|PANTHER:PTN000855563|UniProtKB:O94766|WB:WBGene00005026|ZFIN:ZDB-GENE-020419-3	P	Galactosylgalactosylxylosylprotein 3-beta-glucuronosyltransferase 2	B3GAT2|GLCATS|KIAA1963	protein	taxon:9606	20250411	GO_Central		
UniProtKB	Q9NPZ5	B3GAT2	is_active_in	GO:0000139	GO_REF:0000033	IBA	PANTHER:PTN000096174|RGD:70880|UniProtKB:Q653F4|UniProtKB:Q6AT32|UniProtKB:Q75L84|UniProtKB:Q7XTB2	C	Galactosylgalactosylxylosylprotein 3-beta-glucuronosyltransferase 2	B3GAT2|GLCATS|KIAA1963	protein	taxon:9606	20170228	GO_Central		
UniProtKB	Q9NPZ5	B3GAT2	is_active_in	GO:0005794	GO_REF:0000107	IEA	UniProtKB:Q9Z137|ensembl:ENSRNOP00000063982	C	Galactosylgalactosylxylosylprotein 3-beta-glucuronosyltransferase 2	B3GAT2|GLCATS|KIAA1963	protein	taxon:9606	20260724	Ensembl		
UniProtKB	Q9NPZ5	B3GAT2	located_in	GO:0000139	GO_REF:0000044	IEA	UniProtKB-SubCell:SL-0134	C	Galactosylgalactosylxylosylprotein 3-beta-glucuronosyltransferase 2	B3GAT2|GLCATS|KIAA1963	protein	taxon:9606	20260727	UniProt		
UniProtKB	Q9NPZ5	B3GAT2	located_in	GO:0016020	GO_REF:0000002	IEA	InterPro:IPR005027	C	Galactosylgalactosylxylosylprotein 3-beta-glucuronosyltransferase 2	B3GAT2|GLCATS|KIAA1963	protein	taxon:9606	20260727	InterPro		
UniProtKB	Q9NQ03	SCRT2	enables	GO:0000978	GO_REF:0000033	IBA	FB:FBgn0038550|MGI:MGI:1353563|MGI:MGI:1859823|PANTHER:PTN002810938|UniProtKB:O43623|UniProtKB:O95863|UniProtKB:P52747|UniProtKB:Q6DJT9|UniProtKB:Q9Y2X9|ZFIN:ZDB-GENE-030131-4097	F	Transcriptional repressor scratch 2	SCRT2|FP7030	protein	taxon:9606	20250904	GO_Central		
UniProtKB	Q9NQ03	SCRT2	enables	GO:0000981	GO_REF:0000033	IBA	FB:FBgn0000286|FB:FBgn0037621|FB:FBgn0038550|FB:FBgn0287768|MGI:MGI:1096393|MGI:MGI:1353563|MGI:MGI:1859823|MGI:MGI:2681865|MGI:MGI:98330|PANTHER:PTN002810938|UniProtKB:O43623|UniProtKB:O95863|UniProtKB:P52747|UniProtKB:Q6DJT9|UniProtKB:Q9BWW7|UniProtKB:Q9P1Z0|UniProtKB:Q9Y2X9|ZFIN:ZDB-GENE-030131-4097	F	Transcriptional repressor scratch 2	SCRT2|FP7030	protein	taxon:9606	20250904	GO_Central		
UniProtKB	Q9NQ03	SCRT2	enables	GO:0001227	GO_REF:0000024	ISS	UniProtKB:Q6YI50	F	Transcriptional repressor scratch 2	SCRT2|FP7030	protein	taxon:9606	20220727	BHF-UCL		
UniProtKB	Q9NQ03	SCRT2	enables	GO:0070888	GO_REF:0000024	ISS	UniProtKB:Q6YI50	F	Transcriptional repressor scratch 2	SCRT2|FP7030	protein	taxon:9606	20230705	BHF-UCL		
UniProtKB	Q9NQ03	SCRT2	enables	GO:1990837	PMID:28473536	IDA		F	Transcriptional repressor scratch 2	SCRT2|FP7030	protein	taxon:9606	20200608	ARUK-UCL		
UniProtKB	Q9NQ03	SCRT2	involved_in	GO:0000122	GO_REF:0000024	ISS	UniProtKB:Q6YI50	P	Transcriptional repressor scratch 2	SCRT2|FP7030	protein	taxon:9606	20110819	BHF-UCL		
UniProtKB	Q9NQ03	SCRT2	involved_in	GO:0006355	GO_REF:0000033	IBA	FB:FBgn0000286|FB:FBgn0003448|FB:FBgn0037618|FB:FBgn0037621|FB:FBgn0038550|FB:FBgn0039946|FB:FBgn0287768|MGI:MGI:1096393|MGI:MGI:1353563|MGI:MGI:1859823|MGI:MGI:2139287|MGI:MGI:2176606|MGI:MGI:98330|PANTHER:PTN001227002|RGD:1310136|RGD:3722|UniProtKB:O43623|UniProtKB:O95863|UniProtKB:P19382|UniProtKB:P52747|UniProtKB:Q2M1K9|UniProtKB:Q4WJ81|UniProtKB:Q6DJT9|UniProtKB:Q8NAP3|UniProtKB:Q9BWW7|UniProtKB:Q9P1Z0|UniProtKB:Q9Y2X9|WB:WBGene00001324|ZFIN:ZDB-GENE-030131-4097	P	Transcriptional repressor scratch 2	SCRT2|FP7030	protein	taxon:9606	20260529	GO_Central		
UniProtKB	Q9NQ03	SCRT2	involved_in	GO:1902042	GO_REF:0000024	ISS	UniProtKB:Q6YI50	P	Transcriptional repressor scratch 2	SCRT2|FP7030	protein	taxon:9606	20130619	BHF-UCL		
UniProtKB	Q9NQ03	SCRT2	is_active_in	GO:0005634	GO_REF:0000033	IBA	FB:FBgn0000286|FB:FBgn0000289|FB:FBgn0003448|FB:FBgn0022699|FB:FBgn0022935|FB:FBgn0035144|FB:FBgn0037620|FB:FBgn0037621|FB:FBgn0038549|FB:FBgn0039946|FB:FBgn0287768|MGI:MGI:1096393|MGI:MGI:1353563|MGI:MGI:2139287|MGI:MGI:2176606|MGI:MGI:98330|PANTHER:PTN002810938|RGD:1310136|UniProtKB:O43623|UniProtKB:O95863|UniProtKB:P52747|UniProtKB:Q2M1K9|UniProtKB:Q4WJ81|UniProtKB:Q6DJT9|UniProtKB:Q8NAP3|UniProtKB:Q9BWW7|UniProtKB:Q9BYN7|UniProtKB:Q9P1Z0|UniProtKB:Q9Y2X9|WB:WBGene00001324|ZFIN:ZDB-GENE-990415-255	C	Transcriptional repressor scratch 2	SCRT2|FP7030	protein	taxon:9606	20260529	GO_Central		
UniProtKB	Q9NQ03	SCRT2	located_in	GO:0000785	GO_REF:0000024	ISS	UniProtKB:Q6YI50	C	Transcriptional repressor scratch 2	SCRT2|FP7030	protein	taxon:9606	20110819	BHF-UCL		
UniProtKB	Q9NQ03	SCRT2	located_in	GO:0005634	GO_REF:0000044	IEA	UniProtKB-SubCell:SL-0191	C	Transcriptional repressor scratch 2	SCRT2|FP7030	protein	taxon:9606	20260727	UniProt		
UniProtKB	Q9NQ03	SCRT2	located_in	GO:0005634	GO_REF:0000107	IEA	UniProtKB:Q8BTH6|ensembl:ENSMUSP00000066280	C	Transcriptional repressor scratch 2	SCRT2|FP7030	protein	taxon:9606	20260724	Ensembl		
UniProtKB	Q9NQ11	ATP13A2	enables	GO:0000166	GO_REF:0000002	IEA	InterPro:IPR023299	F	Polyamine-transporting ATPase 13A2	ATP13A2|PARK9	protein	taxon:9606	20260727	InterPro		
UniProtKB	Q9NQ11	ATP13A2	enables	GO:0005515	PMID:22645275	IPI	UniProtKB:O14976	F	Polyamine-transporting ATPase 13A2	ATP13A2|PARK9	protein	taxon:9606	20260725	IntAct		
UniProtKB	Q9NQ11	ATP13A2	enables	GO:0005515	PMID:22645275	IPI	UniProtKB:O60238	F	Polyamine-transporting ATPase 13A2	ATP13A2|PARK9	protein	taxon:9606	20260725	IntAct		
UniProtKB	Q9NQ11	ATP13A2	enables	GO:0005515	PMID:22645275	IPI	UniProtKB:O95070	F	Polyamine-transporting ATPase 13A2	ATP13A2|PARK9	protein	taxon:9606	20260725	IntAct		
UniProtKB	Q9NQ11	ATP13A2	enables	GO:0005515	PMID:22645275	IPI	UniProtKB:P11142	F	Polyamine-transporting ATPase 13A2	ATP13A2|PARK9	protein	taxon:9606	20260725	IntAct		
UniProtKB	Q9NQ11	ATP13A2	enables	GO:0005515	PMID:22645275	IPI	UniProtKB:Q2M2I8	F	Polyamine-transporting ATPase 13A2	ATP13A2|PARK9	protein	taxon:9606	20260725	IntAct		
UniProtKB	Q9NQ11	ATP13A2	enables	GO:0005515	PMID:22645275	IPI	UniProtKB:Q9BT88	F	Polyamine-transporting ATPase 13A2	ATP13A2|PARK9	protein	taxon:9606	20260725	IntAct		
UniProtKB	Q9NQ11	ATP13A2	enables	GO:0005515	PMID:22645275	IPI	UniProtKB:Q9UBN7	F	Polyamine-transporting ATPase 13A2	ATP13A2|PARK9	protein	taxon:9606	20260725	IntAct		
UniProtKB	Q9NQ11	ATP13A2	enables	GO:0005515	PMID:27278822	IPI	UniProtKB:O75592	F	Polyamine-transporting ATPase 13A2	ATP13A2|PARK9	protein	taxon:9606	20190820	UniProt		
UniProtKB	Q9NQ11	ATP13A2	enables	GO:0005524	GO_REF:0000002	IEA	InterPro:IPR001757	F	Polyamine-transporting ATPase 13A2	ATP13A2|PARK9	protein	taxon:9606	20260727	InterPro		
UniProtKB	Q9NQ11	ATP13A2	enables	GO:0008270	PMID:22361905	ISS	UniProtKB:Q12697	F	Polyamine-transporting ATPase 13A2	ATP13A2|PARK9	protein	taxon:9606	20160411	ParkinsonsUK-UCL		
UniProtKB	Q9NQ11	ATP13A2	enables	GO:0008270	PMID:23202360	ISS	UniProtKB:Q12697	F	Polyamine-transporting ATPase 13A2	ATP13A2|PARK9	protein	taxon:9606	20160411	ParkinsonsUK-UCL		
UniProtKB	Q9NQ11	ATP13A2	enables	GO:0015203	GO_REF:0000033	IBA	PANTHER:PTN000643503|UniProtKB:Q9H7F0|UniProtKB:Q9NQ11|WB:WBGene00019493	F	Polyamine-transporting ATPase 13A2	ATP13A2|PARK9	protein	taxon:9606	20260530	GO_Central		
UniProtKB	Q9NQ11	ATP13A2	enables	GO:0015203	PMID:31996848	IDA		F	Polyamine-transporting ATPase 13A2	ATP13A2|PARK9	protein	taxon:9606	20220805	UniProt		
UniProtKB	Q9NQ11	ATP13A2	enables	GO:0015417	GO_REF:0000116	IEA	RHEA:29999	F	Polyamine-transporting ATPase 13A2	ATP13A2|PARK9	protein	taxon:9606	20260727	RHEA		
UniProtKB	Q9NQ11	ATP13A2	enables	GO:0015417	GO_REF:0000117	IEA	ARBA:ARBA00098143	F	Polyamine-transporting ATPase 13A2	ATP13A2|PARK9	protein	taxon:9606	20260727	UniProt		
UniProtKB	Q9NQ11	ATP13A2	enables	GO:0015417	PMID:31996848	EXP		F	Polyamine-transporting ATPase 13A2	ATP13A2|PARK9	protein	taxon:9606	20240916	UniProt		
UniProtKB	Q9NQ11	ATP13A2	enables	GO:0015662	GO_REF:0000002	IEA	InterPro:IPR047821	F	Polyamine-transporting ATPase 13A2	ATP13A2|PARK9	protein	taxon:9606	20260727	InterPro		
UniProtKB	Q9NQ11	ATP13A2	enables	GO:0016887	GO_REF:0000002	IEA	InterPro:IPR001757	F	Polyamine-transporting ATPase 13A2	ATP13A2|PARK9	protein	taxon:9606	20260727	InterPro		
UniProtKB	Q9NQ11	ATP13A2	enables	GO:0016887	PMID:24252804	NAS		F	Polyamine-transporting ATPase 13A2	ATP13A2|PARK9	protein	taxon:9606	20140911	ParkinsonsUK-UCL		
UniProtKB	Q9NQ11	ATP13A2	enables	GO:0019829	GO_REF:0000002	IEA	InterPro:IPR047821	F	Polyamine-transporting ATPase 13A2	ATP13A2|PARK9	protein	taxon:9606	20260727	InterPro		
UniProtKB	Q9NQ11	ATP13A2	enables	GO:0019829	Reactome:R-HSA-5692480	TAS		F	Polyamine-transporting ATPase 13A2	ATP13A2|PARK9	protein	taxon:9606	20240514	Reactome		
UniProtKB	Q9NQ11	ATP13A2	enables	GO:0030145	PMID:22361905	ISS	UniProtKB:Q12697	F	Polyamine-transporting ATPase 13A2	ATP13A2|PARK9	protein	taxon:9606	20160411	ParkinsonsUK-UCL		
UniProtKB	Q9NQ11	ATP13A2	enables	GO:0030145	PMID:23202360	ISS	UniProtKB:Q12697	F	Polyamine-transporting ATPase 13A2	ATP13A2|PARK9	protein	taxon:9606	20160411	ParkinsonsUK-UCL		
UniProtKB	Q9NQ11	ATP13A2	enables	GO:0070300	PMID:26134396	IDA		F	Polyamine-transporting ATPase 13A2	ATP13A2|PARK9	protein	taxon:9606	20160404	ParkinsonsUK-UCL		
UniProtKB	Q9NQ11	ATP13A2	enables	GO:0080025	PMID:26134396	IDA		F	Polyamine-transporting ATPase 13A2	ATP13A2|PARK9	protein	taxon:9606	20160404	ParkinsonsUK-UCL		
UniProtKB	Q9NQ11	ATP13A2	enables	GO:0140358	GO_REF:0000002	IEA	InterPro:IPR006544	F	Polyamine-transporting ATPase 13A2	ATP13A2|PARK9	protein	taxon:9606	20260727	InterPro		
UniProtKB	Q9NQ11	ATP13A2	enables	GO:1903135	PMID:23202360	ISS	UniProtKB:Q12697	F	Polyamine-transporting ATPase 13A2	ATP13A2|PARK9	protein	taxon:9606	20160411	ParkinsonsUK-UCL		
UniProtKB	Q9NQ11	ATP13A2	involved_in	GO:0006874	GO_REF:0000033	IBA	MGI:MGI:1924456|PANTHER:PTN000643505|UniProtKB:Q9NQ11	P	Polyamine-transporting ATPase 13A2	ATP13A2|PARK9	protein	taxon:9606	20170228	GO_Central		
UniProtKB	Q9NQ11	ATP13A2	involved_in	GO:0006874	PMID:22186024	IDA		P	Polyamine-transporting ATPase 13A2	ATP13A2|PARK9	protein	taxon:9606	20160308	ParkinsonsUK-UCL	occurs_in(CL:0010012)	
UniProtKB	Q9NQ11	ATP13A2	involved_in	GO:0006879	PMID:26818499	IMP		P	Polyamine-transporting ATPase 13A2	ATP13A2|PARK9	protein	taxon:9606	20160414	ParkinsonsUK-UCL	occurs_in(CL:0000700)	
UniProtKB	Q9NQ11	ATP13A2	involved_in	GO:0006882	GO_REF:0000107	IEA	UniProtKB:Q9CTG6|ensembl:ENSMUSP00000039648	P	Polyamine-transporting ATPase 13A2	ATP13A2|PARK9	protein	taxon:9606	20260724	Ensembl		
UniProtKB	Q9NQ11	ATP13A2	involved_in	GO:0006882	GO_REF:0000117	IEA	ARBA:ARBA00086919	P	Polyamine-transporting ATPase 13A2	ATP13A2|PARK9	protein	taxon:9606	20260727	UniProt		
UniProtKB	Q9NQ11	ATP13A2	involved_in	GO:0006882	PMID:24334770	IMP		P	Polyamine-transporting ATPase 13A2	ATP13A2|PARK9	protein	taxon:9606	20221101	ParkinsonsUK-UCL		
UniProtKB	Q9NQ11	ATP13A2	involved_in	GO:0006882	PMID:24603074	IMP		P	Polyamine-transporting ATPase 13A2	ATP13A2|PARK9	protein	taxon:9606	20160411	ParkinsonsUK-UCL	occurs_in(CL:0000540)	
UniProtKB	Q9NQ11	ATP13A2	involved_in	GO:0006914	GO_REF:0000107	IEA	UniProtKB:Q9CTG6|ensembl:ENSMUSP00000039648	P	Polyamine-transporting ATPase 13A2	ATP13A2|PARK9	protein	taxon:9606	20260724	Ensembl		
UniProtKB	Q9NQ11	ATP13A2	involved_in	GO:0006914	PMID:27278822	IMP		P	Polyamine-transporting ATPase 13A2	ATP13A2|PARK9	protein	taxon:9606	20190820	UniProt		
UniProtKB	Q9NQ11	ATP13A2	involved_in	GO:0007041	PMID:31996848	IMP		P	Polyamine-transporting ATPase 13A2	ATP13A2|PARK9	protein	taxon:9606	20200311	UniProt		
UniProtKB	Q9NQ11	ATP13A2	involved_in	GO:0010628	PMID:27278822	IMP		P	Polyamine-transporting ATPase 13A2	ATP13A2|PARK9	protein	taxon:9606	20190820	UniProt		
UniProtKB	Q9NQ11	ATP13A2	involved_in	GO:0010821	GO_REF:0000033	IBA	MGI:MGI:1922022|PANTHER:PTN002899996|RGD:1307977|UniProtKB:Q9NQ11	P	Polyamine-transporting ATPase 13A2	ATP13A2|PARK9	protein	taxon:9606	20211208	GO_Central		
UniProtKB	Q9NQ11	ATP13A2	involved_in	GO:0010821	GO_REF:0000107	IEA	UniProtKB:F1MAA4|ensembl:ENSRNOP00000010884	P	Polyamine-transporting ATPase 13A2	ATP13A2|PARK9	protein	taxon:9606	20260724	Ensembl		
UniProtKB	Q9NQ11	ATP13A2	involved_in	GO:0010821	GO_REF:0000107	IEA	UniProtKB:Q9CTG6|ensembl:ENSMUSP00000039648	P	Polyamine-transporting ATPase 13A2	ATP13A2|PARK9	protein	taxon:9606	20260724	Ensembl		
UniProtKB	Q9NQ11	ATP13A2	involved_in	GO:0010821	GO_REF:0000117	IEA	ARBA:ARBA00084914	P	Polyamine-transporting ATPase 13A2	ATP13A2|PARK9	protein	taxon:9606	20260727	UniProt		
UniProtKB	Q9NQ11	ATP13A2	involved_in	GO:0010821	PMID:22186024	IDA		P	Polyamine-transporting ATPase 13A2	ATP13A2|PARK9	protein	taxon:9606	20160308	ParkinsonsUK-UCL	occurs_in(CL:0010012)	
UniProtKB	Q9NQ11	ATP13A2	involved_in	GO:0010821	PMID:22198378	IMP		P	Polyamine-transporting ATPase 13A2	ATP13A2|PARK9	protein	taxon:9606	20160414	ParkinsonsUK-UCL		
UniProtKB	Q9NQ11	ATP13A2	involved_in	GO:0016241	PMID:22198378	IMP		P	Polyamine-transporting ATPase 13A2	ATP13A2|PARK9	protein	taxon:9606	20160414	ParkinsonsUK-UCL		
UniProtKB	Q9NQ11	ATP13A2	involved_in	GO:0016241	PMID:22885599	TAS		P	Polyamine-transporting ATPase 13A2	ATP13A2|PARK9	protein	taxon:9606	20160414	ParkinsonsUK-UCL		
UniProtKB	Q9NQ11	ATP13A2	involved_in	GO:0016243	GO_REF:0000033	IBA	PANTHER:PTN002899996|RGD:1307977|UniProtKB:Q9NQ11	P	Polyamine-transporting ATPase 13A2	ATP13A2|PARK9	protein	taxon:9606	20211208	GO_Central		
UniProtKB	Q9NQ11	ATP13A2	involved_in	GO:0016243	GO_REF:0000107	IEA	UniProtKB:F1MAA4|ensembl:ENSRNOP00000010884	P	Polyamine-transporting ATPase 13A2	ATP13A2|PARK9	protein	taxon:9606	20260724	Ensembl		
UniProtKB	Q9NQ11	ATP13A2	involved_in	GO:0016243	PMID:22186024	IDA		P	Polyamine-transporting ATPase 13A2	ATP13A2|PARK9	protein	taxon:9606	20160308	ParkinsonsUK-UCL	occurs_in(CL:0010012)	
UniProtKB	Q9NQ11	ATP13A2	involved_in	GO:0030003	PMID:25548531	TAS		P	Polyamine-transporting ATPase 13A2	ATP13A2|PARK9	protein	taxon:9606	20160211	ParkinsonsUK-UCL		
UniProtKB	Q9NQ11	ATP13A2	involved_in	GO:0033157	PMID:24334770	NAS		P	Polyamine-transporting ATPase 13A2	ATP13A2|PARK9	protein	taxon:9606	20160411	ParkinsonsUK-UCL	has_input(UniProtKB:P04062)	
UniProtKB	Q9NQ11	ATP13A2	involved_in	GO:0034220	Reactome:R-HSA-936837	TAS		P	Polyamine-transporting ATPase 13A2	ATP13A2|PARK9	protein	taxon:9606	20260316	Reactome		
UniProtKB	Q9NQ11	ATP13A2	involved_in	GO:0034599	GO_REF:0000107	IEA	UniProtKB:Q9CTG6|ensembl:ENSMUSP00000039648	P	Polyamine-transporting ATPase 13A2	ATP13A2|PARK9	protein	taxon:9606	20260724	Ensembl		
UniProtKB	Q9NQ11	ATP13A2	involved_in	GO:0034599	GO_REF:0000117	IEA	ARBA:ARBA00027632	P	Polyamine-transporting ATPase 13A2	ATP13A2|PARK9	protein	taxon:9606	20260727	UniProt		
UniProtKB	Q9NQ11	ATP13A2	involved_in	GO:0034599	PMID:26134396	IMP		P	Polyamine-transporting ATPase 13A2	ATP13A2|PARK9	protein	taxon:9606	20160404	ParkinsonsUK-UCL		
UniProtKB	Q9NQ11	ATP13A2	involved_in	GO:0034599	PMID:26392192	TAS		P	Polyamine-transporting ATPase 13A2	ATP13A2|PARK9	protein	taxon:9606	20160414	ParkinsonsUK-UCL		
UniProtKB	Q9NQ11	ATP13A2	involved_in	GO:0043523	PMID:23499937	ISS	UniProtKB:H2L3J0	P	Polyamine-transporting ATPase 13A2	ATP13A2|PARK9	protein	taxon:9606	20230605	ParkinsonsUK-UCL	occurs_in(CL:0000700)|occurs_in(CL:0008025)	
UniProtKB	Q9NQ11	ATP13A2	involved_in	GO:0050714	PMID:25392495	IMP		P	Polyamine-transporting ATPase 13A2	ATP13A2|PARK9	protein	taxon:9606	20160405	ParkinsonsUK-UCL	has_input(UniProtKB:P37840)	
UniProtKB	Q9NQ11	ATP13A2	involved_in	GO:0055088	PMID:31132336	IMP		P	Polyamine-transporting ATPase 13A2	ATP13A2|PARK9	protein	taxon:9606	20200311	UniProt		
UniProtKB	Q9NQ11	ATP13A2	involved_in	GO:0061462	GO_REF:0000107	IEA	UniProtKB:Q9CTG6|ensembl:ENSMUSP00000039648	P	Polyamine-transporting ATPase 13A2	ATP13A2|PARK9	protein	taxon:9606	20260724	Ensembl		
UniProtKB	Q9NQ11	ATP13A2	involved_in	GO:0061462	GO_REF:0000117	IEA	ARBA:ARBA00091496	P	Polyamine-transporting ATPase 13A2	ATP13A2|PARK9	protein	taxon:9606	20260727	UniProt		
UniProtKB	Q9NQ11	ATP13A2	involved_in	GO:0061462	PMID:30538141	IMP		P	Polyamine-transporting ATPase 13A2	ATP13A2|PARK9	protein	taxon:9606	20200309	UniProt		
UniProtKB	Q9NQ11	ATP13A2	involved_in	GO:0061909	GO_REF:0000033	IBA	MGI:MGI:1922022|PANTHER:PTN002899996|UniProtKB:Q9NQ11	P	Polyamine-transporting ATPase 13A2	ATP13A2|PARK9	protein	taxon:9606	20211208	GO_Central		
UniProtKB	Q9NQ11	ATP13A2	involved_in	GO:0061909	GO_REF:0000107	IEA	UniProtKB:Q9CTG6|ensembl:ENSMUSP00000039648	P	Polyamine-transporting ATPase 13A2	ATP13A2|PARK9	protein	taxon:9606	20260724	Ensembl		
UniProtKB	Q9NQ11	ATP13A2	involved_in	GO:0061909	GO_REF:0000117	IEA	ARBA:ARBA00092980	P	Polyamine-transporting ATPase 13A2	ATP13A2|PARK9	protein	taxon:9606	20260727	UniProt		
UniProtKB	Q9NQ11	ATP13A2	involved_in	GO:0061909	PMID:30538141	IMP		P	Polyamine-transporting ATPase 13A2	ATP13A2|PARK9	protein	taxon:9606	20200306	UniProt		
UniProtKB	Q9NQ11	ATP13A2	involved_in	GO:0071287	PMID:22285144	IMP		P	Polyamine-transporting ATPase 13A2	ATP13A2|PARK9	protein	taxon:9606	20160411	ParkinsonsUK-UCL		
UniProtKB	Q9NQ11	ATP13A2	involved_in	GO:0071287	PMID:23628791	TAS		P	Polyamine-transporting ATPase 13A2	ATP13A2|PARK9	protein	taxon:9606	20140826	ParkinsonsUK-UCL		
UniProtKB	Q9NQ11	ATP13A2	involved_in	GO:0071287	PMID:26392192	TAS		P	Polyamine-transporting ATPase 13A2	ATP13A2|PARK9	protein	taxon:9606	20160414	ParkinsonsUK-UCL		
UniProtKB	Q9NQ11	ATP13A2	involved_in	GO:0071294	PMID:26392192	TAS		P	Polyamine-transporting ATPase 13A2	ATP13A2|PARK9	protein	taxon:9606	20160414	ParkinsonsUK-UCL		
UniProtKB	Q9NQ11	ATP13A2	involved_in	GO:0097734	PMID:25392495	IMP		P	Polyamine-transporting ATPase 13A2	ATP13A2|PARK9	protein	taxon:9606	20180219	ParkinsonsUK-UCL		
UniProtKB	Q9NQ11	ATP13A2	involved_in	GO:0098655	GO_REF:0000108	IEA	GO:0019829	P	Polyamine-transporting ATPase 13A2	ATP13A2|PARK9	protein	taxon:9606	20260727	GOC		
UniProtKB	Q9NQ11	ATP13A2	involved_in	GO:1900180	GO_REF:0000107	IEA	UniProtKB:Q9CTG6|ensembl:ENSMUSP00000039648	P	Polyamine-transporting ATPase 13A2	ATP13A2|PARK9	protein	taxon:9606	20260724	Ensembl		
UniProtKB	Q9NQ11	ATP13A2	involved_in	GO:1900180	GO_REF:0000117	IEA	ARBA:ARBA00092944	P	Polyamine-transporting ATPase 13A2	ATP13A2|PARK9	protein	taxon:9606	20260727	UniProt		
UniProtKB	Q9NQ11	ATP13A2	involved_in	GO:1900180	PMID:27278822	IMP		P	Polyamine-transporting ATPase 13A2	ATP13A2|PARK9	protein	taxon:9606	20190820	UniProt		
UniProtKB	Q9NQ11	ATP13A2	involved_in	GO:1902047	GO_REF:0000033	IBA	PANTHER:PTN000643506|UniProtKB:Q4VNC1|UniProtKB:Q9NQ11|WB:WBGene00019493	P	Polyamine-transporting ATPase 13A2	ATP13A2|PARK9	protein	taxon:9606	20260530	GO_Central		
UniProtKB	Q9NQ11	ATP13A2	involved_in	GO:1902047	PMID:23205587	IDA		P	Polyamine-transporting ATPase 13A2	ATP13A2|PARK9	protein	taxon:9606	20160411	ParkinsonsUK-UCL		
UniProtKB	Q9NQ11	ATP13A2	involved_in	GO:1903146	PMID:25548531	TAS		P	Polyamine-transporting ATPase 13A2	ATP13A2|PARK9	protein	taxon:9606	20160211	ParkinsonsUK-UCL		
UniProtKB	Q9NQ11	ATP13A2	involved_in	GO:1903543	GO_REF:0000107	IEA	UniProtKB:Q9CTG6|ensembl:ENSMUSP00000039648	P	Polyamine-transporting ATPase 13A2	ATP13A2|PARK9	protein	taxon:9606	20260724	Ensembl		
UniProtKB	Q9NQ11	ATP13A2	involved_in	GO:1903543	GO_REF:0000117	IEA	ARBA:ARBA00089029	P	Polyamine-transporting ATPase 13A2	ATP13A2|PARK9	protein	taxon:9606	20260727	UniProt		
UniProtKB	Q9NQ11	ATP13A2	involved_in	GO:1903543	PMID:24603074	IDA		P	Polyamine-transporting ATPase 13A2	ATP13A2|PARK9	protein	taxon:9606	20160411	ParkinsonsUK-UCL	has_input(UniProtKB:P37840)	
UniProtKB	Q9NQ11	ATP13A2	involved_in	GO:1903543	PMID:25392495	IMP		P	Polyamine-transporting ATPase 13A2	ATP13A2|PARK9	protein	taxon:9606	20160405	ParkinsonsUK-UCL		
UniProtKB	Q9NQ11	ATP13A2	involved_in	GO:1903710	PMID:31996848	IMP		P	Polyamine-transporting ATPase 13A2	ATP13A2|PARK9	protein	taxon:9606	20200311	UniProt		
UniProtKB	Q9NQ11	ATP13A2	involved_in	GO:1904714	PMID:22885599	TAS		P	Polyamine-transporting ATPase 13A2	ATP13A2|PARK9	protein	taxon:9606	20160414	ParkinsonsUK-UCL		
UniProtKB	Q9NQ11	ATP13A2	involved_in	GO:1905037	PMID:22186024	IDA		P	Polyamine-transporting ATPase 13A2	ATP13A2|PARK9	protein	taxon:9606	20160308	ParkinsonsUK-UCL	occurs_in(CL:0010012)	
UniProtKB	Q9NQ11	ATP13A2	involved_in	GO:1905165	GO_REF:0000107	IEA	UniProtKB:Q9CTG6|ensembl:ENSMUSP00000039648	P	Polyamine-transporting ATPase 13A2	ATP13A2|PARK9	protein	taxon:9606	20260724	Ensembl		
UniProtKB	Q9NQ11	ATP13A2	involved_in	GO:1905165	GO_REF:0000117	IEA	ARBA:ARBA00086818	P	Polyamine-transporting ATPase 13A2	ATP13A2|PARK9	protein	taxon:9606	20260727	UniProt		
UniProtKB	Q9NQ11	ATP13A2	involved_in	GO:1905165	PMID:23499937	IMP		P	Polyamine-transporting ATPase 13A2	ATP13A2|PARK9	protein	taxon:9606	20160428	ParkinsonsUK-UCL		
UniProtKB	Q9NQ11	ATP13A2	involved_in	GO:1905165	PMID:24334770	IGI	UniProtKB:Q9CTG6	P	Polyamine-transporting ATPase 13A2	ATP13A2|PARK9	protein	taxon:9606	20160616	ParkinsonsUK-UCL		
UniProtKB	Q9NQ11	ATP13A2	involved_in	GO:1905166	PMID:22885599	TAS		P	Polyamine-transporting ATPase 13A2	ATP13A2|PARK9	protein	taxon:9606	20160428	ParkinsonsUK-UCL		
UniProtKB	Q9NQ11	ATP13A2	is_active_in	GO:0031902	GO_REF:0000033	IBA	MGI:MGI:1924456|PANTHER:PTN000643507|UniProtKB:Q9H7F0|UniProtKB:Q9NQ11	C	Polyamine-transporting ATPase 13A2	ATP13A2|PARK9	protein	taxon:9606	20240920	GO_Central		
UniProtKB	Q9NQ11	ATP13A2	located_in	GO:0000421	GO_REF:0000044	IEA	UniProtKB-SubCell:SL-0022	C	Polyamine-transporting ATPase 13A2	ATP13A2|PARK9	protein	taxon:9606	20260727	UniProt		
UniProtKB	Q9NQ11	ATP13A2	located_in	GO:0005764	PMID:16964263	IDA		C	Polyamine-transporting ATPase 13A2	ATP13A2|PARK9	protein	taxon:9606	20160308	ParkinsonsUK-UCL		
UniProtKB	Q9NQ11	ATP13A2	located_in	GO:0005764	PMID:21542062	IDA		C	Polyamine-transporting ATPase 13A2	ATP13A2|PARK9	protein	taxon:9606	20110909	UniProt		
UniProtKB	Q9NQ11	ATP13A2	located_in	GO:0005764	PMID:24603074	IDA		C	Polyamine-transporting ATPase 13A2	ATP13A2|PARK9	protein	taxon:9606	20160411	ParkinsonsUK-UCL	part_of(CL:0000540)	
UniProtKB	Q9NQ11	ATP13A2	located_in	GO:0005764	PMID:25392495	IDA		C	Polyamine-transporting ATPase 13A2	ATP13A2|PARK9	protein	taxon:9606	20160405	ParkinsonsUK-UCL		
UniProtKB	Q9NQ11	ATP13A2	located_in	GO:0005765	GO_REF:0000044	IEA	UniProtKB-SubCell:SL-0157	C	Polyamine-transporting ATPase 13A2	ATP13A2|PARK9	protein	taxon:9606	20260727	UniProt		
UniProtKB	Q9NQ11	ATP13A2	located_in	GO:0005765	PMID:17897319	HDA		C	Polyamine-transporting ATPase 13A2	ATP13A2|PARK9	protein	taxon:9606	20130924	UniProt		
UniProtKB	Q9NQ11	ATP13A2	located_in	GO:0005765	PMID:21542062	EXP		C	Polyamine-transporting ATPase 13A2	ATP13A2|PARK9	protein	taxon:9606	20240916	UniProt		
UniProtKB	Q9NQ11	ATP13A2	located_in	GO:0005765	PMID:22186024	EXP		C	Polyamine-transporting ATPase 13A2	ATP13A2|PARK9	protein	taxon:9606	20240916	UniProt		
UniProtKB	Q9NQ11	ATP13A2	located_in	GO:0005765	PMID:22768177	EXP		C	Polyamine-transporting ATPase 13A2	ATP13A2|PARK9	protein	taxon:9606	20240916	UniProt		
UniProtKB	Q9NQ11	ATP13A2	located_in	GO:0005765	PMID:23499937	IDA		C	Polyamine-transporting ATPase 13A2	ATP13A2|PARK9	protein	taxon:9606	20160414	ParkinsonsUK-UCL		
UniProtKB	Q9NQ11	ATP13A2	located_in	GO:0005765	PMID:24603074	EXP		C	Polyamine-transporting ATPase 13A2	ATP13A2|PARK9	protein	taxon:9606	20240916	UniProt		
UniProtKB	Q9NQ11	ATP13A2	located_in	GO:0005765	PMID:25548531	TAS		C	Polyamine-transporting ATPase 13A2	ATP13A2|PARK9	protein	taxon:9606	20160211	ParkinsonsUK-UCL		
UniProtKB	Q9NQ11	ATP13A2	located_in	GO:0005765	PMID:26134396	IDA		C	Polyamine-transporting ATPase 13A2	ATP13A2|PARK9	protein	taxon:9606	20160404	ParkinsonsUK-UCL		
UniProtKB	Q9NQ11	ATP13A2	located_in	GO:0005765	PMID:28137957	EXP		C	Polyamine-transporting ATPase 13A2	ATP13A2|PARK9	protein	taxon:9606	20240916	UniProt		
UniProtKB	Q9NQ11	ATP13A2	located_in	GO:0005765	PMID:29505581	IDA		C	Polyamine-transporting ATPase 13A2	ATP13A2|PARK9	protein	taxon:9606	20210312	UniProt		
UniProtKB	Q9NQ11	ATP13A2	located_in	GO:0005770	PMID:25392495	IDA		C	Polyamine-transporting ATPase 13A2	ATP13A2|PARK9	protein	taxon:9606	20160405	ParkinsonsUK-UCL		
UniProtKB	Q9NQ11	ATP13A2	located_in	GO:0005771	PMID:24603074	IDA		C	Polyamine-transporting ATPase 13A2	ATP13A2|PARK9	protein	taxon:9606	20160411	ParkinsonsUK-UCL	part_of(CL:0000540)	
UniProtKB	Q9NQ11	ATP13A2	located_in	GO:0005771	PMID:25392495	IDA		C	Polyamine-transporting ATPase 13A2	ATP13A2|PARK9	protein	taxon:9606	20160405	ParkinsonsUK-UCL		
UniProtKB	Q9NQ11	ATP13A2	located_in	GO:0005771	PMID:25548531	TAS		C	Polyamine-transporting ATPase 13A2	ATP13A2|PARK9	protein	taxon:9606	20160211	ParkinsonsUK-UCL		
UniProtKB	Q9NQ11	ATP13A2	located_in	GO:0005776	PMID:24603074	IDA		C	Polyamine-transporting ATPase 13A2	ATP13A2|PARK9	protein	taxon:9606	20160411	ParkinsonsUK-UCL	part_of(CL:0000540)	
UniProtKB	Q9NQ11	ATP13A2	located_in	GO:0016020	GO_REF:0000002	IEA	InterPro:IPR001757|InterPro:IPR006544	C	Polyamine-transporting ATPase 13A2	ATP13A2|PARK9	protein	taxon:9606	20260727	InterPro		
UniProtKB	Q9NQ11	ATP13A2	located_in	GO:0016020	PMID:16964263	NAS		C	Polyamine-transporting ATPase 13A2	ATP13A2|PARK9	protein	taxon:9606	20160308	ParkinsonsUK-UCL		
UniProtKB	Q9NQ11	ATP13A2	located_in	GO:0030133	PMID:22186024	IDA		C	Polyamine-transporting ATPase 13A2	ATP13A2|PARK9	protein	taxon:9606	20160308	ParkinsonsUK-UCL	part_of(CL:0010012)	
UniProtKB	Q9NQ11	ATP13A2	located_in	GO:0031902	GO_REF:0000044	IEA	UniProtKB-SubCell:SL-0151	C	Polyamine-transporting ATPase 13A2	ATP13A2|PARK9	protein	taxon:9606	20260727	UniProt		
UniProtKB	Q9NQ11	ATP13A2	located_in	GO:0031902	GO_REF:0000117	IEA	ARBA:ARBA00033481	C	Polyamine-transporting ATPase 13A2	ATP13A2|PARK9	protein	taxon:9606	20260727	UniProt		
UniProtKB	Q9NQ11	ATP13A2	located_in	GO:0031902	PMID:24603074	EXP		C	Polyamine-transporting ATPase 13A2	ATP13A2|PARK9	protein	taxon:9606	20240916	UniProt		
UniProtKB	Q9NQ11	ATP13A2	located_in	GO:0031902	PMID:25392495	EXP		C	Polyamine-transporting ATPase 13A2	ATP13A2|PARK9	protein	taxon:9606	20240916	UniProt		
UniProtKB	Q9NQ11	ATP13A2	located_in	GO:0031902	PMID:26134396	EXP		C	Polyamine-transporting ATPase 13A2	ATP13A2|PARK9	protein	taxon:9606	20240916	UniProt		
UniProtKB	Q9NQ11	ATP13A2	located_in	GO:0031902	PMID:29505581	IDA		C	Polyamine-transporting ATPase 13A2	ATP13A2|PARK9	protein	taxon:9606	20210312	UniProt		
UniProtKB	Q9NQ11	ATP13A2	located_in	GO:0031982	PMID:24603074	IDA		C	Polyamine-transporting ATPase 13A2	ATP13A2|PARK9	protein	taxon:9606	20160411	ParkinsonsUK-UCL	part_of(CL:0000540)	
UniProtKB	Q9NQ11	ATP13A2	located_in	GO:0032585	GO_REF:0000044	IEA	UniProtKB-SubCell:SL-0175	C	Polyamine-transporting ATPase 13A2	ATP13A2|PARK9	protein	taxon:9606	20260727	UniProt		
UniProtKB	Q9NQ11	ATP13A2	located_in	GO:0032585	PMID:24603074	NAS		C	Polyamine-transporting ATPase 13A2	ATP13A2|PARK9	protein	taxon:9606	20160411	ParkinsonsUK-UCL		
UniProtKB	Q9NQ11	ATP13A2	located_in	GO:0043005	GO_REF:0000107	IEA	UniProtKB:Q9CTG6|ensembl:ENSMUSP00000039648	C	Polyamine-transporting ATPase 13A2	ATP13A2|PARK9	protein	taxon:9606	20260724	Ensembl		
UniProtKB	Q9NQ11	ATP13A2	located_in	GO:0043005	GO_REF:0000117	IEA	ARBA:ARBA00027418	C	Polyamine-transporting ATPase 13A2	ATP13A2|PARK9	protein	taxon:9606	20260727	UniProt		
UniProtKB	Q9NQ11	ATP13A2	located_in	GO:0043005	PMID:22186024	IDA		C	Polyamine-transporting ATPase 13A2	ATP13A2|PARK9	protein	taxon:9606	20160308	ParkinsonsUK-UCL	part_of(CL:0010012)	
UniProtKB	Q9NQ11	ATP13A2	located_in	GO:0043025	GO_REF:0000107	IEA	UniProtKB:Q9CTG6|ensembl:ENSMUSP00000039648	C	Polyamine-transporting ATPase 13A2	ATP13A2|PARK9	protein	taxon:9606	20260724	Ensembl		
UniProtKB	Q9NQ11	ATP13A2	located_in	GO:0043025	GO_REF:0000117	IEA	ARBA:ARBA00027467	C	Polyamine-transporting ATPase 13A2	ATP13A2|PARK9	protein	taxon:9606	20260727	UniProt		
UniProtKB	Q9NQ11	ATP13A2	located_in	GO:0043025	PMID:22186024	IDA		C	Polyamine-transporting ATPase 13A2	ATP13A2|PARK9	protein	taxon:9606	20160308	ParkinsonsUK-UCL	part_of(CL:0010012)	
UniProtKB	Q9NQ11	ATP13A2	located_in	GO:0043202	Reactome:R-HSA-5692480	TAS		C	Polyamine-transporting ATPase 13A2	ATP13A2|PARK9	protein	taxon:9606	20150512	Reactome		
UniProtKB	Q9NQ11	ATP13A2	part_of	GO:0012506	GO_REF:0000107	IEA	UniProtKB:Q9CTG6|ensembl:ENSMUSP00000039648	C	Polyamine-transporting ATPase 13A2	ATP13A2|PARK9	protein	taxon:9606	20260724	Ensembl		
UniProtKB	Q9NQ25	SLAMF7	enables	GO:0038023	GO_REF:0000033	IBA	MGI:MGI:1351314|MGI:MGI:1921998|PANTHER:PTN000249437|UniProtKB:Q9BZW8	F	SLAM family member 7	SLAMF7|CS1|UNQ576/PRO1138	protein	taxon:9606	20260501	GO_Central		
UniProtKB	Q9NQ25	SLAMF7	enables	GO:0042802	PMID:15153464	IPI	UniProtKB:Q9NQ25	F	SLAM family member 7	SLAMF7|CS1|UNQ576/PRO1138	protein	taxon:9606	20260725	IntAct		
UniProtKB	Q9NQ25	SLAMF7	enables	GO:0042802	PMID:21982860	IPI	UniProtKB:Q9NQ25	F	SLAM family member 7	SLAMF7|CS1|UNQ576/PRO1138	protein	taxon:9606	20260725	IntAct		
UniProtKB	Q9NQ25	SLAMF7	enables	GO:0042802	PMID:35922511	IPI	UniProtKB:Q9NQ25	F	SLAM family member 7	SLAMF7|CS1|UNQ576/PRO1138	protein	taxon:9606	20260725	IntAct		
UniProtKB	Q9NQ25	SLAMF7	involved_in	GO:0006955	GO_REF:0000033	IBA	MGI:MGI:109294|MGI:MGI:1347250|PANTHER:PTN000249437|UniProtKB:P06729|UniProtKB:P19256|UniProtKB:Q13291|UniProtKB:Q96DU3|UniProtKB:Q9BZW8|UniProtKB:Q9HBG7	P	SLAM family member 7	SLAMF7|CS1|UNQ576/PRO1138	protein	taxon:9606	20250903	GO_Central		
UniProtKB	Q9NQ25	SLAMF7	involved_in	GO:0007155	PMID:11802771	NAS		P	SLAM family member 7	SLAMF7|CS1|UNQ576/PRO1138	protein	taxon:9606	20050526	UniProt		
UniProtKB	Q9NQ25	SLAMF7	involved_in	GO:0007165	GO_REF:0000033	IBA	MGI:MGI:88339|PANTHER:PTN000249437	P	SLAM family member 7	SLAMF7|CS1|UNQ576/PRO1138	protein	taxon:9606	20260501	GO_Central		
UniProtKB	Q9NQ25	SLAMF7	involved_in	GO:0030101	PMID:11698418	NAS		P	SLAM family member 7	SLAMF7|CS1|UNQ576/PRO1138	protein	taxon:9606	20050526	UniProt		
UniProtKB	Q9NQ25	SLAMF7	involved_in	GO:0042110	GO_REF:0000033	IBA	PANTHER:PTN008532932|UniProtKB:Q96DU3|UniProtKB:Q9HBG7	P	SLAM family member 7	SLAMF7|CS1|UNQ576/PRO1138	protein	taxon:9606	20240620	GO_Central		
UniProtKB	Q9NQ25	SLAMF7	involved_in	GO:0042267	PMID:11698418	NAS		P	SLAM family member 7	SLAMF7|CS1|UNQ576/PRO1138	protein	taxon:9606	20050526	UniProt		
UniProtKB	Q9NQ25	SLAMF7	is_active_in	GO:0009897	GO_REF:0000033	IBA	MGI:MGI:109294|MGI:MGI:1351314|MGI:MGI:1922595|MGI:MGI:88320|MGI:MGI:88339|PANTHER:PTN008989435|UniProtKB:P06729|UniProtKB:Q9BZW8	C	SLAM family member 7	SLAMF7|CS1|UNQ576/PRO1138	protein	taxon:9606	20260528	GO_Central		
UniProtKB	Q9NQ25	SLAMF7	located_in	GO:0005886	Reactome:R-HSA-5685605	TAS		C	SLAM family member 7	SLAMF7|CS1|UNQ576/PRO1138	protein	taxon:9606	20150327	Reactome		
UniProtKB	Q9NQ25	SLAMF7	located_in	GO:0016020	GO_REF:0000002	IEA	InterPro:IPR015631	C	SLAM family member 7	SLAMF7|CS1|UNQ576/PRO1138	protein	taxon:9606	20260727	InterPro		
UniProtKB	Q9NQ25	SLAMF7	located_in	GO:0016020	GO_REF:0000044	IEA	UniProtKB-SubCell:SL-0162	C	SLAM family member 7	SLAMF7|CS1|UNQ576/PRO1138	protein	taxon:9606	20260727	UniProt		
UniProtKB	Q9NQ29	LUC7L	enables	GO:0003729	GO_REF:0000002	IEA	InterPro:IPR004882	F	Putative RNA-binding protein Luc7-like 1	LUC7L|LUC7L1	protein	taxon:9606	20260727	InterPro		
UniProtKB	Q9NQ29	LUC7L	enables	GO:0003729	GO_REF:0000033	IBA	PANTHER:PTN000271979|SGD:S000002245|UniProtKB:O95232	F	Putative RNA-binding protein Luc7-like 1	LUC7L|LUC7L1	protein	taxon:9606	20170228	GO_Central		
UniProtKB	Q9NQ29	LUC7L	enables	GO:0005515	PMID:22365833	IPI	UniProtKB:Q8IWX8	F	Putative RNA-binding protein Luc7-like 1	LUC7L|LUC7L1	protein	taxon:9606	20260725	IntAct		
UniProtKB	Q9NQ29	LUC7L	enables	GO:0005515	PMID:23602568	IPI	UniProtKB:P78362	F	Putative RNA-binding protein Luc7-like 1	LUC7L|LUC7L1	protein	taxon:9606	20260725	IntAct		
UniProtKB	Q9NQ29	LUC7L	enables	GO:0005515	PMID:23602568	IPI	UniProtKB:Q96SB4	F	Putative RNA-binding protein Luc7-like 1	LUC7L|LUC7L1	protein	taxon:9606	20260725	IntAct		
UniProtKB	Q9NQ29	LUC7L	enables	GO:0005515	PMID:32707033	IPI	UniProtKB:P78362	F	Putative RNA-binding protein Luc7-like 1	LUC7L|LUC7L1	protein	taxon:9606	20260725	IntAct		
UniProtKB	Q9NQ29	LUC7L	enables	GO:0005515	PMID:32814053	IPI	UniProtKB:Q7Z699	F	Putative RNA-binding protein Luc7-like 1	LUC7L|LUC7L1	protein	taxon:9606	20260725	IntAct		
UniProtKB	Q9NQ29	LUC7L	enables	GO:0005515	PMID:33961781	IPI	UniProtKB:O60930	F	Putative RNA-binding protein Luc7-like 1	LUC7L|LUC7L1	protein	taxon:9606	20260725	IntAct		
UniProtKB	Q9NQ29	LUC7L	enables	GO:0005515	PMID:33961781	IPI	UniProtKB:P78362	F	Putative RNA-binding protein Luc7-like 1	LUC7L|LUC7L1	protein	taxon:9606	20260725	IntAct		
UniProtKB	Q9NQ29	LUC7L	enables	GO:0005515	PMID:33961781	IPI	UniProtKB:Q96SB4	F	Putative RNA-binding protein Luc7-like 1	LUC7L|LUC7L1	protein	taxon:9606	20260725	IntAct		
UniProtKB	Q9NQ29	LUC7L	enables	GO:0005515	PMID:40205054	IPI	UniProtKB:P78362	F	Putative RNA-binding protein Luc7-like 1	LUC7L|LUC7L1	protein	taxon:9606	20260725	IntAct		
UniProtKB	Q9NQ29	LUC7L	enables	GO:0042802	PMID:22365833	IPI	UniProtKB:Q9NQ29	F	Putative RNA-binding protein Luc7-like 1	LUC7L|LUC7L1	protein	taxon:9606	20260725	IntAct		
UniProtKB	Q9NQ29	LUC7L	enables	GO:0050733	GO_REF:0000107	IEA	UniProtKB:Q9CYI4|ensembl:ENSMUSP00000110627	F	Putative RNA-binding protein Luc7-like 1	LUC7L|LUC7L1	protein	taxon:9606	20260724	Ensembl		
UniProtKB	Q9NQ29	LUC7L	involved_in	GO:0006376	GO_REF:0000002	IEA	InterPro:IPR004882	P	Putative RNA-binding protein Luc7-like 1	LUC7L|LUC7L1	protein	taxon:9606	20260727	InterPro		
UniProtKB	Q9NQ29	LUC7L	involved_in	GO:0006376	GO_REF:0000033	IBA	PANTHER:PTN000271979|SGD:S000002245	P	Putative RNA-binding protein Luc7-like 1	LUC7L|LUC7L1	protein	taxon:9606	20170228	GO_Central		
UniProtKB	Q9NQ29	LUC7L	part_of	GO:0005685	GO_REF:0000002	IEA	InterPro:IPR004882	C	Putative RNA-binding protein Luc7-like 1	LUC7L|LUC7L1	protein	taxon:9606	20260727	InterPro		
UniProtKB	Q9NQ29	LUC7L	part_of	GO:0005685	GO_REF:0000033	IBA	PANTHER:PTN000271979|PomBase:SPCC16A11.13|SGD:S000002245	C	Putative RNA-binding protein Luc7-like 1	LUC7L|LUC7L1	protein	taxon:9606	20170228	GO_Central		
UniProtKB	Q9NQ29	LUC7L	part_of	GO:0071004	GO_REF:0000033	IBA	PANTHER:PTN000271979|SGD:S000002245	C	Putative RNA-binding protein Luc7-like 1	LUC7L|LUC7L1	protein	taxon:9606	20170228	GO_Central		
UniProtKB	Q9NQ30	ESM1	enables	GO:0005171	PMID:11590178	IPI	UniProtKB:P08581	F	Endothelial cell-specific molecule 1	ESM1	protein	taxon:9606	20130904	UniProt		
UniProtKB	Q9NQ30	ESM1	enables	GO:0005178	GO_REF:0000033	IBA	PANTHER:PTN002693064|UniProtKB:Q9NQ30	F	Endothelial cell-specific molecule 1	ESM1	protein	taxon:9606	20260218	GO_Central		
UniProtKB	Q9NQ30	ESM1	enables	GO:0005178	PMID:11544294	IPI	UniProtKB:P20701	F	Endothelial cell-specific molecule 1	ESM1	protein	taxon:9606	20130904	UniProt		
UniProtKB	Q9NQ30	ESM1	enables	GO:0005201	PMID:27068509	HDA		F	Endothelial cell-specific molecule 1	ESM1	protein	taxon:9606	20240923	GO_Central		
UniProtKB	Q9NQ30	ESM1	enables	GO:0005515	PMID:32296183	IPI	UniProtKB:A8MV65-2	F	Endothelial cell-specific molecule 1	ESM1	protein	taxon:9606	20260725	IntAct		
UniProtKB	Q9NQ30	ESM1	enables	GO:0005515	PMID:32296183	IPI	UniProtKB:O43184-4	F	Endothelial cell-specific molecule 1	ESM1	protein	taxon:9606	20260725	IntAct		
UniProtKB	Q9NQ30	ESM1	enables	GO:0005515	PMID:32296183	IPI	UniProtKB:O43559	F	Endothelial cell-specific molecule 1	ESM1	protein	taxon:9606	20260725	IntAct		
UniProtKB	Q9NQ30	ESM1	enables	GO:0005515	PMID:32296183	IPI	UniProtKB:O43741	F	Endothelial cell-specific molecule 1	ESM1	protein	taxon:9606	20260725	IntAct		
UniProtKB	Q9NQ30	ESM1	enables	GO:0005515	PMID:32296183	IPI	UniProtKB:P25490	F	Endothelial cell-specific molecule 1	ESM1	protein	taxon:9606	20260725	IntAct		
UniProtKB	Q9NQ30	ESM1	enables	GO:0005515	PMID:32296183	IPI	UniProtKB:P29972	F	Endothelial cell-specific molecule 1	ESM1	protein	taxon:9606	20260725	IntAct		
UniProtKB	Q9NQ30	ESM1	enables	GO:0005515	PMID:32296183	IPI	UniProtKB:P49639	F	Endothelial cell-specific molecule 1	ESM1	protein	taxon:9606	20260725	IntAct		
UniProtKB	Q9NQ30	ESM1	enables	GO:0005515	PMID:32296183	IPI	UniProtKB:Q16656-4	F	Endothelial cell-specific molecule 1	ESM1	protein	taxon:9606	20260725	IntAct		
UniProtKB	Q9NQ30	ESM1	enables	GO:0005515	PMID:32296183	IPI	UniProtKB:Q49AR9	F	Endothelial cell-specific molecule 1	ESM1	protein	taxon:9606	20260725	IntAct		
UniProtKB	Q9NQ30	ESM1	enables	GO:0005515	PMID:32296183	IPI	UniProtKB:Q6FHY5	F	Endothelial cell-specific molecule 1	ESM1	protein	taxon:9606	20260725	IntAct		
UniProtKB	Q9NQ30	ESM1	enables	GO:0005515	PMID:32296183	IPI	UniProtKB:Q7Z417	F	Endothelial cell-specific molecule 1	ESM1	protein	taxon:9606	20260725	IntAct		
UniProtKB	Q9NQ30	ESM1	enables	GO:0005515	PMID:32296183	IPI	UniProtKB:Q8N9N5-2	F	Endothelial cell-specific molecule 1	ESM1	protein	taxon:9606	20260725	IntAct		
UniProtKB	Q9NQ30	ESM1	enables	GO:0005515	PMID:32296183	IPI	UniProtKB:Q8WUI4-6	F	Endothelial cell-specific molecule 1	ESM1	protein	taxon:9606	20260725	IntAct		
UniProtKB	Q9NQ30	ESM1	enables	GO:0005515	PMID:32296183	IPI	UniProtKB:Q9H5Z6-2	F	Endothelial cell-specific molecule 1	ESM1	protein	taxon:9606	20260725	IntAct		
UniProtKB	Q9NQ30	ESM1	enables	GO:0005515	PMID:32814053	IPI	UniProtKB:O60333-2	F	Endothelial cell-specific molecule 1	ESM1	protein	taxon:9606	20260725	IntAct		
UniProtKB	Q9NQ30	ESM1	enables	GO:0005515	PMID:32814053	IPI	UniProtKB:O76024	F	Endothelial cell-specific molecule 1	ESM1	protein	taxon:9606	20260725	IntAct		
UniProtKB	Q9NQ30	ESM1	enables	GO:0005515	PMID:32814053	IPI	UniProtKB:Q9Y3C5	F	Endothelial cell-specific molecule 1	ESM1	protein	taxon:9606	20260725	IntAct		
UniProtKB	Q9NQ30	ESM1	involved_in	GO:0001525	PMID:11866539	IEP		P	Endothelial cell-specific molecule 1	ESM1	protein	taxon:9606	20110330	UniProt		
UniProtKB	Q9NQ30	ESM1	involved_in	GO:0002040	GO_REF:0000033	IBA	PANTHER:PTN002693064|UniProtKB:Q9NQ30	P	Endothelial cell-specific molecule 1	ESM1	protein	taxon:9606	20260218	GO_Central		
UniProtKB	Q9NQ30	ESM1	involved_in	GO:0002040	PMID:20616313	IMP		P	Endothelial cell-specific molecule 1	ESM1	protein	taxon:9606	20130904	UniProt	occurs_in(CL:0002543)	
UniProtKB	Q9NQ30	ESM1	involved_in	GO:0008284	PMID:11590178	IDA		P	Endothelial cell-specific molecule 1	ESM1	protein	taxon:9606	20130904	UniProt	occurs_in(CL:0002321)	
UniProtKB	Q9NQ30	ESM1	involved_in	GO:1902204	GO_REF:0000033	IBA	PANTHER:PTN002693064|UniProtKB:Q9NQ30	P	Endothelial cell-specific molecule 1	ESM1	protein	taxon:9606	20260218	GO_Central		
UniProtKB	Q9NQ30	ESM1	involved_in	GO:1902204	PMID:11590178	IDA		P	Endothelial cell-specific molecule 1	ESM1	protein	taxon:9606	20130904	UniProt	occurs_in(CL:0002321)	
UniProtKB	Q9NQ30	ESM1	is_active_in	GO:0031012	PMID:27068509	HDA		C	Endothelial cell-specific molecule 1	ESM1	protein	taxon:9606	20240923	GO_Central		
UniProtKB	Q9NQ30	ESM1	located_in	GO:0005576	GO_REF:0000002	IEA	InterPro:IPR000867	C	Endothelial cell-specific molecule 1	ESM1	protein	taxon:9606	20260727	InterPro		
UniProtKB	Q9NQ30	ESM1	located_in	GO:0005576	GO_REF:0000044	IEA	UniProtKB-SubCell:SL-0243	C	Endothelial cell-specific molecule 1	ESM1	protein	taxon:9606	20260727	UniProt		
UniProtKB	Q9NQ30	ESM1	located_in	GO:0031012	PMID:33266304	HDA		C	Endothelial cell-specific molecule 1	ESM1	protein	taxon:9606	20240923	GO_Central		
UniProtKB	Q9NQ31	AKIP1	enables	GO:0005515	PMID:15630084	IPI	UniProtKB:P17612	F	A-kinase-interacting protein 1	AKIP1|BCA3|C11orf17	protein	taxon:9606	20260725	IntAct		
UniProtKB	Q9NQ31	AKIP1	enables	GO:0005515	PMID:32296183	IPI	UniProtKB:Q14192	F	A-kinase-interacting protein 1	AKIP1|BCA3|C11orf17	protein	taxon:9606	20260725	IntAct		
UniProtKB	Q9NQ31	AKIP1	enables	GO:0005515	PMID:32814053	IPI	UniProtKB:P06396	F	A-kinase-interacting protein 1	AKIP1|BCA3|C11orf17	protein	taxon:9606	20260725	IntAct		
UniProtKB	Q9NQ31	AKIP1	enables	GO:0005515	PMID:32814053	IPI	UniProtKB:P22607	F	A-kinase-interacting protein 1	AKIP1|BCA3|C11orf17	protein	taxon:9606	20260725	IntAct		
UniProtKB	Q9NQ31	AKIP1	enables	GO:0005515	PMID:32814053	IPI	UniProtKB:Q9Y649	F	A-kinase-interacting protein 1	AKIP1|BCA3|C11orf17	protein	taxon:9606	20260725	IntAct		
UniProtKB	Q9NQ31	AKIP1	enables	GO:0005515	PMID:36115835	IPI	UniProtKB:A4D2P6	F	A-kinase-interacting protein 1	AKIP1|BCA3|C11orf17	protein	taxon:9606	20260725	IntAct		
UniProtKB	Q9NQ31	AKIP1	enables	GO:0005515	PMID:36115835	IPI	UniProtKB:O75970	F	A-kinase-interacting protein 1	AKIP1|BCA3|C11orf17	protein	taxon:9606	20260725	IntAct		
UniProtKB	Q9NQ31	AKIP1	enables	GO:0005515	PMID:36115835	IPI	UniProtKB:P78352	F	A-kinase-interacting protein 1	AKIP1|BCA3|C11orf17	protein	taxon:9606	20260725	IntAct		
UniProtKB	Q9NQ31	AKIP1	enables	GO:0005515	PMID:36115835	IPI	UniProtKB:Q07157	F	A-kinase-interacting protein 1	AKIP1|BCA3|C11orf17	protein	taxon:9606	20260725	IntAct		
UniProtKB	Q9NQ31	AKIP1	enables	GO:0005515	PMID:36115835	IPI	UniProtKB:Q12959	F	A-kinase-interacting protein 1	AKIP1|BCA3|C11orf17	protein	taxon:9606	20260725	IntAct		
UniProtKB	Q9NQ31	AKIP1	enables	GO:0005515	PMID:36115835	IPI	UniProtKB:Q14005	F	A-kinase-interacting protein 1	AKIP1|BCA3|C11orf17	protein	taxon:9606	20260725	IntAct		
UniProtKB	Q9NQ31	AKIP1	enables	GO:0005515	PMID:36115835	IPI	UniProtKB:Q14160	F	A-kinase-interacting protein 1	AKIP1|BCA3|C11orf17	protein	taxon:9606	20260725	IntAct		
UniProtKB	Q9NQ31	AKIP1	enables	GO:0005515	PMID:36115835	IPI	UniProtKB:Q15700	F	A-kinase-interacting protein 1	AKIP1|BCA3|C11orf17	protein	taxon:9606	20260725	IntAct		
UniProtKB	Q9NQ31	AKIP1	enables	GO:0005515	PMID:36115835	IPI	UniProtKB:Q5T2W1	F	A-kinase-interacting protein 1	AKIP1|BCA3|C11orf17	protein	taxon:9606	20260725	IntAct		
UniProtKB	Q9NQ31	AKIP1	enables	GO:0005515	PMID:36115835	IPI	UniProtKB:Q68DX3	F	A-kinase-interacting protein 1	AKIP1|BCA3|C11orf17	protein	taxon:9606	20260725	IntAct		
UniProtKB	Q9NQ31	AKIP1	enables	GO:0005515	PMID:36115835	IPI	UniProtKB:Q86UL8	F	A-kinase-interacting protein 1	AKIP1|BCA3|C11orf17	protein	taxon:9606	20260725	IntAct		
UniProtKB	Q9NQ31	AKIP1	enables	GO:0005515	PMID:36115835	IPI	UniProtKB:Q86UT5	F	A-kinase-interacting protein 1	AKIP1|BCA3|C11orf17	protein	taxon:9606	20260725	IntAct		
UniProtKB	Q9NQ31	AKIP1	enables	GO:0005515	PMID:36115835	IPI	UniProtKB:Q8NI35	F	A-kinase-interacting protein 1	AKIP1|BCA3|C11orf17	protein	taxon:9606	20260725	IntAct		
UniProtKB	Q9NQ31	AKIP1	enables	GO:0005515	PMID:36115835	IPI	UniProtKB:Q92796	F	A-kinase-interacting protein 1	AKIP1|BCA3|C11orf17	protein	taxon:9606	20260725	IntAct		
UniProtKB	Q9NQ31	AKIP1	enables	GO:0005515	PMID:36115835	IPI	UniProtKB:Q96QZ7	F	A-kinase-interacting protein 1	AKIP1|BCA3|C11orf17	protein	taxon:9606	20260725	IntAct		
UniProtKB	Q9NQ31	AKIP1	enables	GO:0005515	PMID:36115835	IPI	UniProtKB:Q9C0E4	F	A-kinase-interacting protein 1	AKIP1|BCA3|C11orf17	protein	taxon:9606	20260725	IntAct		
UniProtKB	Q9NQ31	AKIP1	enables	GO:0005515	PMID:36115835	IPI	UniProtKB:Q9P202	F	A-kinase-interacting protein 1	AKIP1|BCA3|C11orf17	protein	taxon:9606	20260725	IntAct		
UniProtKB	Q9NQ31	AKIP1	enables	GO:0005515	PMID:36115835	IPI	UniProtKB:Q9Y3R0	F	A-kinase-interacting protein 1	AKIP1|BCA3|C11orf17	protein	taxon:9606	20260725	IntAct		
UniProtKB	Q9NQ31	AKIP1	involved_in	GO:1901222	GO_REF:0000002	IEA	InterPro:IPR033214	P	A-kinase-interacting protein 1	AKIP1|BCA3|C11orf17	protein	taxon:9606	20260727	InterPro		
UniProtKB	Q9NQ31	AKIP1	is_active_in	GO:0005654	GO_REF:0000033	IBA	PANTHER:PTN000371523|UniProtKB:Q9NQ31	C	A-kinase-interacting protein 1	AKIP1|BCA3|C11orf17	protein	taxon:9606	20180620	GO_Central		
UniProtKB	Q9NQ31	AKIP1	located_in	GO:0005634	GO_REF:0000044	IEA	UniProtKB-SubCell:SL-0191	C	A-kinase-interacting protein 1	AKIP1|BCA3|C11orf17	protein	taxon:9606	20260727	UniProt		
UniProtKB	Q9NQ31	AKIP1	located_in	GO:0005654	GO_REF:0000052	IDA		C	A-kinase-interacting protein 1	AKIP1|BCA3|C11orf17	protein	taxon:9606	20251115	HPA		
UniProtKB	Q9NQ33	ASCL3	enables	GO:0000977	GO_REF:0000033	IBA	MGI:MGI:1928820|MGI:MGI:2685043|MGI:MGI:96920|PANTHER:PTN000358347|UniProtKB:P50553|UniProtKB:Q99929|WB:WBGene00001950|WB:WBGene00001951	F	Achaete-scute homolog 3	ASCL3|BHLHA42|HASH3|SGN1	protein	taxon:9606	20260529	GO_Central		
UniProtKB	Q9NQ33	ASCL3	enables	GO:0000977	GO_REF:0000107	IEA	UniProtKB:Q9JJR7|ensembl:ENSMUSP00000037702	F	Achaete-scute homolog 3	ASCL3|BHLHA42|HASH3|SGN1	protein	taxon:9606	20260724	Ensembl		
UniProtKB	Q9NQ33	ASCL3	enables	GO:0000977	GO_REF:0000117	IEA	ARBA:ARBA00028973	F	Achaete-scute homolog 3	ASCL3|BHLHA42|HASH3|SGN1	protein	taxon:9606	20260727	UniProt		
UniProtKB	Q9NQ33	ASCL3	enables	GO:0000981	GO_REF:0000033	IBA	CGD:CAL0000201751|FB:FBgn0004170|MGI:MGI:1928820|MGI:MGI:2685043|MGI:MGI:96920|PANTHER:PTN000358347|UniProtKB:P50553|UniProtKB:Q99929|WB:WBGene00001951|ZFIN:ZDB-GENE-980526-90	F	Achaete-scute homolog 3	ASCL3|BHLHA42|HASH3|SGN1	protein	taxon:9606	20231109	GO_Central		
UniProtKB	Q9NQ33	ASCL3	enables	GO:0000981	GO_REF:0000113	ISA	tfclass:1.2.2	F	Achaete-scute homolog 3	ASCL3|BHLHA42|HASH3|SGN1	protein	taxon:9606	20190405	NTNU_SB		
UniProtKB	Q9NQ33	ASCL3	enables	GO:0001227	GO_REF:0000107	IEA	UniProtKB:Q9JJR7|ensembl:ENSMUSP00000037702	F	Achaete-scute homolog 3	ASCL3|BHLHA42|HASH3|SGN1	protein	taxon:9606	20260724	Ensembl		
UniProtKB	Q9NQ33	ASCL3	enables	GO:0001227	GO_REF:0000117	IEA	ARBA:ARBA00027761	F	Achaete-scute homolog 3	ASCL3|BHLHA42|HASH3|SGN1	protein	taxon:9606	20260727	UniProt		
UniProtKB	Q9NQ33	ASCL3	enables	GO:0003677	GO_REF:0000024	ISS	UniProtKB:Q9JJR7	F	Achaete-scute homolog 3	ASCL3|BHLHA42|HASH3|SGN1	protein	taxon:9606	20110107	UniProt		
UniProtKB	Q9NQ33	ASCL3	enables	GO:0003677	GO_REF:0000107	IEA	UniProtKB:Q9JJR7|ensembl:ENSMUSP00000037702	F	Achaete-scute homolog 3	ASCL3|BHLHA42|HASH3|SGN1	protein	taxon:9606	20260724	Ensembl		
UniProtKB	Q9NQ33	ASCL3	enables	GO:0005515	PMID:32296183	IPI	UniProtKB:A5D8V6	F	Achaete-scute homolog 3	ASCL3|BHLHA42|HASH3|SGN1	protein	taxon:9606	20260725	IntAct		
UniProtKB	Q9NQ33	ASCL3	enables	GO:0005515	PMID:32296183	IPI	UniProtKB:P15884-3	F	Achaete-scute homolog 3	ASCL3|BHLHA42|HASH3|SGN1	protein	taxon:9606	20260725	IntAct		
UniProtKB	Q9NQ33	ASCL3	enables	GO:0005515	PMID:32296183	IPI	UniProtKB:P15923-3	F	Achaete-scute homolog 3	ASCL3|BHLHA42|HASH3|SGN1	protein	taxon:9606	20260725	IntAct		
UniProtKB	Q9NQ33	ASCL3	enables	GO:0005515	PMID:32296183	IPI	UniProtKB:P41134	F	Achaete-scute homolog 3	ASCL3|BHLHA42|HASH3|SGN1	protein	taxon:9606	20260725	IntAct		
UniProtKB	Q9NQ33	ASCL3	enables	GO:0005515	PMID:32296183	IPI	UniProtKB:Q99081-3	F	Achaete-scute homolog 3	ASCL3|BHLHA42|HASH3|SGN1	protein	taxon:9606	20260725	IntAct		
UniProtKB	Q9NQ33	ASCL3	enables	GO:0005515	PMID:32296183	IPI	UniProtKB:Q9Y5R4	F	Achaete-scute homolog 3	ASCL3|BHLHA42|HASH3|SGN1	protein	taxon:9606	20260725	IntAct		
UniProtKB	Q9NQ33	ASCL3	enables	GO:0046983	GO_REF:0000002	IEA	InterPro:IPR011598|InterPro:IPR036638	F	Achaete-scute homolog 3	ASCL3|BHLHA42|HASH3|SGN1	protein	taxon:9606	20260727	InterPro		
UniProtKB	Q9NQ33	ASCL3	involved_in	GO:0000122	GO_REF:0000107	IEA	UniProtKB:Q9JJR7|ensembl:ENSMUSP00000037702	P	Achaete-scute homolog 3	ASCL3|BHLHA42|HASH3|SGN1	protein	taxon:9606	20260724	Ensembl		
UniProtKB	Q9NQ33	ASCL3	involved_in	GO:0001894	GO_REF:0000107	IEA	UniProtKB:Q9JJR7|ensembl:ENSMUSP00000037702	P	Achaete-scute homolog 3	ASCL3|BHLHA42|HASH3|SGN1	protein	taxon:9606	20260724	Ensembl		
UniProtKB	Q9NQ33	ASCL3	involved_in	GO:0006357	GO_REF:0000024	ISS	UniProtKB:Q9JJR7	P	Achaete-scute homolog 3	ASCL3|BHLHA42|HASH3|SGN1	protein	taxon:9606	20110107	UniProt		
UniProtKB	Q9NQ33	ASCL3	involved_in	GO:0007431	GO_REF:0000107	IEA	UniProtKB:Q9JJR7|ensembl:ENSMUSP00000037702	P	Achaete-scute homolog 3	ASCL3|BHLHA42|HASH3|SGN1	protein	taxon:9606	20260724	Ensembl		
UniProtKB	Q9NQ33	ASCL3	involved_in	GO:0045944	GO_REF:0000033	IBA	FB:FBgn0000137|MGI:MGI:2685043|PANTHER:PTN001420656|WB:WBGene00001950|WB:WBGene00001951	P	Achaete-scute homolog 3	ASCL3|BHLHA42|HASH3|SGN1	protein	taxon:9606	20240918	GO_Central		
UniProtKB	Q9NQ33	ASCL3	involved_in	GO:0048513	GO_REF:0000117	IEA	ARBA:ARBA00029247	P	Achaete-scute homolog 3	ASCL3|BHLHA42|HASH3|SGN1	protein	taxon:9606	20260727	UniProt		
UniProtKB	Q9NQ33	ASCL3	involved_in	GO:0060429	GO_REF:0000107	IEA	UniProtKB:Q9JJR7|ensembl:ENSMUSP00000037702	P	Achaete-scute homolog 3	ASCL3|BHLHA42|HASH3|SGN1	protein	taxon:9606	20260724	Ensembl		
UniProtKB	Q9NQ33	ASCL3	involved_in	GO:0060429	GO_REF:0000117	IEA	ARBA:ARBA00027680	P	Achaete-scute homolog 3	ASCL3|BHLHA42|HASH3|SGN1	protein	taxon:9606	20260727	UniProt		
UniProtKB	Q9NQ33	ASCL3	involved_in	GO:0070654	GO_REF:0000107	IEA	UniProtKB:Q9JJR7|ensembl:ENSMUSP00000037702	P	Achaete-scute homolog 3	ASCL3|BHLHA42|HASH3|SGN1	protein	taxon:9606	20260724	Ensembl		
UniProtKB	Q9NQ33	ASCL3	located_in	GO:0000785	GO_REF:0000113	ISA	tfclass:1.2.2	C	Achaete-scute homolog 3	ASCL3|BHLHA42|HASH3|SGN1	protein	taxon:9606	20190405	NTNU_SB		
UniProtKB	Q9NQ33	ASCL3	located_in	GO:0005634	GO_REF:0000044	IEA	UniProtKB-SubCell:SL-0191	C	Achaete-scute homolog 3	ASCL3|BHLHA42|HASH3|SGN1	protein	taxon:9606	20260727	UniProt		
UniProtKB	Q9NQ33	ASCL3	located_in	GO:0005634	GO_REF:0000107	IEA	UniProtKB:Q9JJR7|ensembl:ENSMUSP00000037702	C	Achaete-scute homolog 3	ASCL3|BHLHA42|HASH3|SGN1	protein	taxon:9606	20260724	Ensembl		
UniProtKB	Q9NQ33	ASCL3	located_in	GO:0005634	GO_REF:0000117	IEA	ARBA:ARBA00026330	C	Achaete-scute homolog 3	ASCL3|BHLHA42|HASH3|SGN1	protein	taxon:9606	20260727	UniProt		
UniProtKB	Q9NQ33	ASCL3	part_of	GO:0005667	GO_REF:0000107	IEA	UniProtKB:Q9JJR7|ensembl:ENSMUSP00000037702	C	Achaete-scute homolog 3	ASCL3|BHLHA42|HASH3|SGN1	protein	taxon:9606	20260724	Ensembl		
UniProtKB	Q9NQ33	ASCL3	part_of	GO:0005667	GO_REF:0000117	IEA	ARBA:ARBA00026399	C	Achaete-scute homolog 3	ASCL3|BHLHA42|HASH3|SGN1	protein	taxon:9606	20260727	UniProt		
UniProtKB	Q9NQ33	ASCL3	part_of	GO:0090575	GO_REF:0000033	IBA	MGI:MGI:2685043|PANTHER:PTN000358347|WB:WBGene00001950|WB:WBGene00001951	C	Achaete-scute homolog 3	ASCL3|BHLHA42|HASH3|SGN1	protein	taxon:9606	20230110	GO_Central		
UniProtKB	Q9NQ34	TMEM9B	enables	GO:0005515	PMID:32296183	IPI	UniProtKB:O75344	F	Transmembrane protein 9B	TMEM9B|C11orf15|UNQ712/PRO1375	protein	taxon:9606	20260725	IntAct		
UniProtKB	Q9NQ34	TMEM9B	involved_in	GO:0043123	PMID:12761501	HMP		P	Transmembrane protein 9B	TMEM9B|C11orf15|UNQ712/PRO1375	protein	taxon:9606	20040312	UniProt		
UniProtKB	Q9NQ34	TMEM9B	located_in	GO:0005765	GO_REF:0000002	IEA	InterPro:IPR008853	C	Transmembrane protein 9B	TMEM9B|C11orf15|UNQ712/PRO1375	protein	taxon:9606	20260727	InterPro		
UniProtKB	Q9NQ34	TMEM9B	located_in	GO:0005765	GO_REF:0000044	IEA	UniProtKB-SubCell:SL-0157	C	Transmembrane protein 9B	TMEM9B|C11orf15|UNQ712/PRO1375	protein	taxon:9606	20260727	UniProt		
UniProtKB	Q9NQ34	TMEM9B	located_in	GO:0005765	PMID:18541524	IDA		C	Transmembrane protein 9B	TMEM9B|C11orf15|UNQ712/PRO1375	protein	taxon:9606	20230913	UniProt		
UniProtKB	Q9NQ34	TMEM9B	located_in	GO:0031901	GO_REF:0000044	IEA	UniProtKB-SubCell:SL-0093	C	Transmembrane protein 9B	TMEM9B|C11orf15|UNQ712/PRO1375	protein	taxon:9606	20260727	UniProt		
UniProtKB	Q9NQ34	TMEM9B	located_in	GO:0031901	PMID:18541524	IDA		C	Transmembrane protein 9B	TMEM9B|C11orf15|UNQ712/PRO1375	protein	taxon:9606	20230913	UniProt		
UniProtKB	Q9NQ35	NRIP3	enables	GO:0004190	GO_REF:0000002	IEA	InterPro:IPR019103|InterPro:IPR033821	F	Nuclear receptor-interacting protein 3	NRIP3|C11orf14	protein	taxon:9606	20260727	InterPro		
UniProtKB	Q9NQ35	NRIP3	enables	GO:0004190	GO_REF:0000033	IBA	PANTHER:PTN000308560|SGD:S000000945|UniProtKB:Q5TDH0	F	Nuclear receptor-interacting protein 3	NRIP3|C11orf14	protein	taxon:9606	20250903	GO_Central		
UniProtKB	Q9NQ35	NRIP3	enables	GO:0005515	PMID:25416956	IPI	UniProtKB:Q8N6L0	F	Nuclear receptor-interacting protein 3	NRIP3|C11orf14	protein	taxon:9606	20260725	IntAct		
UniProtKB	Q9NQ35	NRIP3	enables	GO:0005515	PMID:32296183	IPI	UniProtKB:P61970	F	Nuclear receptor-interacting protein 3	NRIP3|C11orf14	protein	taxon:9606	20260725	IntAct		
UniProtKB	Q9NQ35	NRIP3	enables	GO:0005515	PMID:32296183	IPI	UniProtKB:Q16543	F	Nuclear receptor-interacting protein 3	NRIP3|C11orf14	protein	taxon:9606	20260725	IntAct		
UniProtKB	Q9NQ35	NRIP3	enables	GO:0005515	PMID:32296183	IPI	UniProtKB:Q5JVL4	F	Nuclear receptor-interacting protein 3	NRIP3|C11orf14	protein	taxon:9606	20260725	IntAct		
UniProtKB	Q9NQ35	NRIP3	enables	GO:0005515	PMID:32296183	IPI	UniProtKB:Q8N6L0	F	Nuclear receptor-interacting protein 3	NRIP3|C11orf14	protein	taxon:9606	20260725	IntAct		
UniProtKB	Q9NQ35	NRIP3	enables	GO:0005515	PMID:32296183	IPI	UniProtKB:Q9BZL1	F	Nuclear receptor-interacting protein 3	NRIP3|C11orf14	protein	taxon:9606	20260725	IntAct		
UniProtKB	Q9NQ35	NRIP3	enables	GO:0005515	PMID:32296183	IPI	UniProtKB:Q9NWQ9	F	Nuclear receptor-interacting protein 3	NRIP3|C11orf14	protein	taxon:9606	20260725	IntAct		
UniProtKB	Q9NQ35	NRIP3	involved_in	GO:0006508	GO_REF:0000002	IEA	InterPro:IPR019103	P	Nuclear receptor-interacting protein 3	NRIP3|C11orf14	protein	taxon:9606	20260727	InterPro		
UniProtKB	Q9NQ35	NRIP3	involved_in	GO:0006508	GO_REF:0000033	IBA	PANTHER:PTN000308560|UniProtKB:Q5TDH0	P	Nuclear receptor-interacting protein 3	NRIP3|C11orf14	protein	taxon:9606	20260528	GO_Central		
UniProtKB	Q9NQ35	NRIP3	is_active_in	GO:0005737	GO_REF:0000033	IBA	FB:FBgn0030753|PANTHER:PTN000308560|UniProtKB:Q5TDH0|UniProtKB:Q9BQI9|WB:WBGene00015308	C	Nuclear receptor-interacting protein 3	NRIP3|C11orf14	protein	taxon:9606	20250903	GO_Central		
UniProtKB	Q9NQ36	SCUBE2	enables	GO:0005509	GO_REF:0000002	IEA	InterPro:IPR001881|InterPro:IPR018097	F	Signal peptide, CUB and EGF-like domain-containing protein 2	SCUBE2|CEGP1	protein	taxon:9606	20260727	InterPro		
UniProtKB	Q9NQ36	SCUBE2	enables	GO:0005515	PMID:12270931	IPI	UniProtKB:Q8IWY4	F	Signal peptide, CUB and EGF-like domain-containing protein 2	SCUBE2|CEGP1	protein	taxon:9606	20191111	UniProt		
UniProtKB	Q9NQ36	SCUBE2	enables	GO:0140597	GO_REF:0000117	IEA	ARBA:ARBA00085996	F	Signal peptide, CUB and EGF-like domain-containing protein 2	SCUBE2|CEGP1	protein	taxon:9606	20260727	UniProt		
UniProtKB	Q9NQ36	SCUBE2	enables	GO:0140597	PMID:19480626	IDA		F	Signal peptide, CUB and EGF-like domain-containing protein 2	SCUBE2|CEGP1	protein	taxon:9606	20260108	UniProt	has_input(UniProtKB:Q15465-PRO_0000013209),part_of(GO:0045880),occurs_in(GO:0005576)	
UniProtKB	Q9NQ36	SCUBE2	enables	GO:0140597	PMID:22677548	IDA		F	Signal peptide, CUB and EGF-like domain-containing protein 2	SCUBE2|CEGP1	protein	taxon:9606	20260108	UniProt	has_input(UniProtKB:Q15465-PRO_0000013209),part_of(GO:0045880)	
UniProtKB	Q9NQ36	SCUBE2	enables	GO:0140597	PMID:22902404	IDA		F	Signal peptide, CUB and EGF-like domain-containing protein 2	SCUBE2|CEGP1	protein	taxon:9606	20260108	UniProt	has_input(UniProtKB:Q15465-PRO_0000013209),part_of(GO:0045880)	
UniProtKB	Q9NQ36	SCUBE2	enables	GO:0140597	PMID:35231446	IDA		F	Signal peptide, CUB and EGF-like domain-containing protein 2	SCUBE2|CEGP1	protein	taxon:9606	20260108	UniProt	has_input(UniProtKB:Q15465-PRO_0000013209),part_of(GO:0045880)	
UniProtKB	Q9NQ36	SCUBE2	involved_in	GO:0007224	GO_REF:0000033	IBA	PANTHER:PTN002372801|ZFIN:ZDB-GENE-050302-78|ZFIN:ZDB-GENE-050302-80|ZFIN:ZDB-GENE-060717-1	P	Signal peptide, CUB and EGF-like domain-containing protein 2	SCUBE2|CEGP1	protein	taxon:9606	20260311	GO_Central		
UniProtKB	Q9NQ36	SCUBE2	involved_in	GO:0030509	GO_REF:0000033	IBA	PANTHER:PTN002372801|ZFIN:ZDB-GENE-050302-78	P	Signal peptide, CUB and EGF-like domain-containing protein 2	SCUBE2|CEGP1	protein	taxon:9606	20260311	GO_Central		
UniProtKB	Q9NQ36	SCUBE2	involved_in	GO:0045880	GO_REF:0000117	IEA	ARBA:ARBA00086559	P	Signal peptide, CUB and EGF-like domain-containing protein 2	SCUBE2|CEGP1	protein	taxon:9606	20260727	UniProt		
UniProtKB	Q9NQ36	SCUBE2	involved_in	GO:0045880	PMID:19480626	IDA		P	Signal peptide, CUB and EGF-like domain-containing protein 2	SCUBE2|CEGP1	protein	taxon:9606	20260108	UniProt		
UniProtKB	Q9NQ36	SCUBE2	involved_in	GO:0045880	PMID:22677548	IDA		P	Signal peptide, CUB and EGF-like domain-containing protein 2	SCUBE2|CEGP1	protein	taxon:9606	20260108	UniProt		
UniProtKB	Q9NQ36	SCUBE2	involved_in	GO:0045880	PMID:22902404	IDA		P	Signal peptide, CUB and EGF-like domain-containing protein 2	SCUBE2|CEGP1	protein	taxon:9606	20260108	UniProt		
UniProtKB	Q9NQ36	SCUBE2	involved_in	GO:0045880	PMID:35231446	IDA		P	Signal peptide, CUB and EGF-like domain-containing protein 2	SCUBE2|CEGP1	protein	taxon:9606	20260108	UniProt		
UniProtKB	Q9NQ36	SCUBE2	involved_in	GO:0055001	GO_REF:0000033	IBA	PANTHER:PTN002372801|ZFIN:ZDB-GENE-050302-78|ZFIN:ZDB-GENE-050302-80|ZFIN:ZDB-GENE-060717-1	P	Signal peptide, CUB and EGF-like domain-containing protein 2	SCUBE2|CEGP1	protein	taxon:9606	20260311	GO_Central		
UniProtKB	Q9NQ36	SCUBE2	is_active_in	GO:0005576	GO_REF:0000033	IBA	MGI:MGI:1928765|PANTHER:PTN001171321|UniProtKB:Q8IWY4|UniProtKB:Q8IX30|UniProtKB:Q9NQ36|ZFIN:ZDB-GENE-050302-80	C	Signal peptide, CUB and EGF-like domain-containing protein 2	SCUBE2|CEGP1	protein	taxon:9606	20260529	GO_Central		
UniProtKB	Q9NQ36	SCUBE2	is_active_in	GO:0005576	PMID:19480626	IDA		C	Signal peptide, CUB and EGF-like domain-containing protein 2	SCUBE2|CEGP1	protein	taxon:9606	20260108	UniProt		
UniProtKB	Q9NQ36	SCUBE2	is_active_in	GO:0005886	GO_REF:0000033	IBA	PANTHER:PTN001171321|UniProtKB:Q8IWY4|UniProtKB:Q8IX30|ZFIN:ZDB-GENE-050302-78	C	Signal peptide, CUB and EGF-like domain-containing protein 2	SCUBE2|CEGP1	protein	taxon:9606	20260311	GO_Central		
UniProtKB	Q9NQ36	SCUBE2	located_in	GO:0005576	GO_REF:0000044	IEA	UniProtKB-SubCell:SL-0243	C	Signal peptide, CUB and EGF-like domain-containing protein 2	SCUBE2|CEGP1	protein	taxon:9606	20260727	UniProt		
UniProtKB	Q9NQ36	SCUBE2	located_in	GO:0005576	GO_REF:0000117	IEA	ARBA:ARBA00027128	C	Signal peptide, CUB and EGF-like domain-containing protein 2	SCUBE2|CEGP1	protein	taxon:9606	20260727	UniProt		
UniProtKB	Q9NQ36	SCUBE2	located_in	GO:0005576	Reactome:R-HSA-5362551	TAS		C	Signal peptide, CUB and EGF-like domain-containing protein 2	SCUBE2|CEGP1	protein	taxon:9606	20251003	Reactome		
UniProtKB	Q9NQ36	SCUBE2	located_in	GO:0009986	GO_REF:0000044	IEA	UniProtKB-SubCell:SL-0310	C	Signal peptide, CUB and EGF-like domain-containing protein 2	SCUBE2|CEGP1	protein	taxon:9606	20260727	UniProt		
UniProtKB	Q9NQ38	SPINK5	enables	GO:0004867	GO_REF:0000033	IBA	PANTHER:PTN000099251|UniProtKB:Q9NQ38	F	Serine protease inhibitor Kazal-type 5	SPINK5	protein	taxon:9606	20190524	GO_Central		
UniProtKB	Q9NQ38	SPINK5	enables	GO:0004867	PMID:10419450	IDA		F	Serine protease inhibitor Kazal-type 5	SPINK5	protein	taxon:9606	20060111	UniProt		
UniProtKB	Q9NQ38	SPINK5	enables	GO:0004867	PMID:15680911	IDA		F	Serine protease inhibitor Kazal-type 5	SPINK5	protein	taxon:9606	20060111	UniProt		
UniProtKB	Q9NQ38	SPINK5	enables	GO:0030414	GO_REF:0000107	IEA	UniProtKB:Q148R4|ensembl:ENSMUSP00000066214	F	Serine protease inhibitor Kazal-type 5	SPINK5	protein	taxon:9606	20260724	Ensembl		
UniProtKB	Q9NQ38	SPINK5	involved_in	GO:0002787	GO_REF:0000107	IEA	UniProtKB:Q148R4|ensembl:ENSMUSP00000066214	P	Serine protease inhibitor Kazal-type 5	SPINK5	protein	taxon:9606	20260724	Ensembl		
UniProtKB	Q9NQ38	SPINK5	involved_in	GO:0002809	GO_REF:0000107	IEA	UniProtKB:Q148R4|ensembl:ENSMUSP00000066214	P	Serine protease inhibitor Kazal-type 5	SPINK5	protein	taxon:9606	20260724	Ensembl		
UniProtKB	Q9NQ38	SPINK5	involved_in	GO:0009913	PMID:12915442	IDA		P	Serine protease inhibitor Kazal-type 5	SPINK5	protein	taxon:9606	20060111	UniProt		
UniProtKB	Q9NQ38	SPINK5	involved_in	GO:0016525	PMID:15680911	TAS		P	Serine protease inhibitor Kazal-type 5	SPINK5	protein	taxon:9606	20060111	UniProt		
UniProtKB	Q9NQ38	SPINK5	involved_in	GO:0030154	GO_REF:0000033	IBA	FB:FBgn0030439|FB:FBgn0037405|MGI:MGI:102793|PANTHER:PTN000099219|UniProtKB:O95633|UniProtKB:P19883|UniProtKB:Q9NQ38|ZFIN:ZDB-GENE-030131-1033	P	Serine protease inhibitor Kazal-type 5	SPINK5	protein	taxon:9606	20260528	GO_Central		
UniProtKB	Q9NQ38	SPINK5	involved_in	GO:0030198	PMID:15680911	TAS		P	Serine protease inhibitor Kazal-type 5	SPINK5	protein	taxon:9606	20060111	UniProt		
UniProtKB	Q9NQ38	SPINK5	involved_in	GO:0030855	PMID:12915442	TAS		P	Serine protease inhibitor Kazal-type 5	SPINK5	protein	taxon:9606	20060111	UniProt		
UniProtKB	Q9NQ38	SPINK5	involved_in	GO:0035315	PMID:12915442	TAS		P	Serine protease inhibitor Kazal-type 5	SPINK5	protein	taxon:9606	20060111	UniProt		
UniProtKB	Q9NQ38	SPINK5	involved_in	GO:0045580	PMID:12915442	TAS		P	Serine protease inhibitor Kazal-type 5	SPINK5	protein	taxon:9606	20060111	UniProt		
UniProtKB	Q9NQ38	SPINK5	involved_in	GO:0050777	PMID:12915442	TAS		P	Serine protease inhibitor Kazal-type 5	SPINK5	protein	taxon:9606	20060111	UniProt		
UniProtKB	Q9NQ38	SPINK5	involved_in	GO:0051884	PMID:12915442	TAS		P	Serine protease inhibitor Kazal-type 5	SPINK5	protein	taxon:9606	20180125	UniProt		
UniProtKB	Q9NQ38	SPINK5	is_active_in	GO:0005576	GO_REF:0000033	IBA	FB:FBgn0259878|MGI:MGI:1890391|PANTHER:PTN000099217|RGD:621811|UniProtKB:O95633|UniProtKB:P19883|UniProtKB:Q9NQ38	C	Serine protease inhibitor Kazal-type 5	SPINK5	protein	taxon:9606	20260528	GO_Central		
UniProtKB	Q9NQ38	SPINK5	located_in	GO:0005576	GO_REF:0000044	IEA	UniProtKB-SubCell:SL-0243	C	Serine protease inhibitor Kazal-type 5	SPINK5	protein	taxon:9606	20260727	UniProt		
UniProtKB	Q9NQ38	SPINK5	located_in	GO:0005576	PMID:10419450	NAS		C	Serine protease inhibitor Kazal-type 5	SPINK5	protein	taxon:9606	20010830	UniProt		
UniProtKB	Q9NQ38	SPINK5	located_in	GO:0005576	PMID:15680911	IDA		C	Serine protease inhibitor Kazal-type 5	SPINK5	protein	taxon:9606	20060111	UniProt		
UniProtKB	Q9NQ38	SPINK5	located_in	GO:0005576	Reactome:R-HSA-8849638	TAS		C	Serine protease inhibitor Kazal-type 5	SPINK5	protein	taxon:9606	20160716	Reactome		
UniProtKB	Q9NQ38	SPINK5	located_in	GO:0005576	Reactome:R-HSA-8849646	TAS		C	Serine protease inhibitor Kazal-type 5	SPINK5	protein	taxon:9606	20160716	Reactome		
UniProtKB	Q9NQ38	SPINK5	located_in	GO:0005737	PMID:12915442	IDA		C	Serine protease inhibitor Kazal-type 5	SPINK5	protein	taxon:9606	20060111	UniProt		
UniProtKB	Q9NQ38	SPINK5	located_in	GO:0005783	PMID:15680911	IDA		C	Serine protease inhibitor Kazal-type 5	SPINK5	protein	taxon:9606	20060111	UniProt		
UniProtKB	Q9NQ38	SPINK5	located_in	GO:0005789	PMID:15680911	IDA		C	Serine protease inhibitor Kazal-type 5	SPINK5	protein	taxon:9606	20060111	UniProt		
UniProtKB	Q9NQ38	SPINK5	located_in	GO:0005829	PMID:15680911	IDA		C	Serine protease inhibitor Kazal-type 5	SPINK5	protein	taxon:9606	20060111	UniProt		
UniProtKB	Q9NQ38	SPINK5	located_in	GO:0005938	PMID:12915442	IDA		C	Serine protease inhibitor Kazal-type 5	SPINK5	protein	taxon:9606	20060111	UniProt		
UniProtKB	Q9NQ38	SPINK5	located_in	GO:0048471	PMID:15680911	IDA		C	Serine protease inhibitor Kazal-type 5	SPINK5	protein	taxon:9606	20060111	UniProt		
UniProtKB	Q9NQ38	SPINK5	located_in	GO:0097209	PMID:15675955	IDA		C	Serine protease inhibitor Kazal-type 5	SPINK5	protein	taxon:9606	20120713	UniProt	part_of(CL:0000312)	
UniProtKB	Q9NQ39	RPS10P5	enables	GO:0003723	GO_REF:0000033	IBA	AGI_LocusCode:AT4G25740|AGI_LocusCode:AT5G41520|AGI_LocusCode:AT5G52650|PANTHER:PTN000254423|RGD:621024|UniProtKB:Q38B66|UniProtKB:Q38B67	F	Putative ribosomal protein eS10-like	RPS10P5|RPS10L	protein	taxon:9606	20250903	GO_Central		
UniProtKB	Q9NQ39	RPS10P5	enables	GO:0003735	GO_REF:0000033	IBA	AGI_LocusCode:AT4G25740|AGI_LocusCode:AT5G41520|AGI_LocusCode:AT5G52650|FB:FBgn0027494|MGI:MGI:1914347|PANTHER:PTN000254423|RGD:621024|UniProtKB:P46783	F	Putative ribosomal protein eS10-like	RPS10P5|RPS10L	protein	taxon:9606	20250903	GO_Central		
UniProtKB	Q9NQ39	RPS10P5	enables	GO:0003735	GO_REF:0000117	IEA	ARBA:ARBA00028423	F	Putative ribosomal protein eS10-like	RPS10P5|RPS10L	protein	taxon:9606	20260727	UniProt		
UniProtKB	Q9NQ39	RPS10P5	located_in	GO:0022626	GO_REF:0000117	IEA	ARBA:ARBA00026577	C	Putative ribosomal protein eS10-like	RPS10P5|RPS10L	protein	taxon:9606	20260727	UniProt		
UniProtKB	Q9NQ39	RPS10P5	part_of	GO:0022627	GO_REF:0000033	IBA	MGI:MGI:1914347|PANTHER:PTN000254423|PomBase:SPBP22H7.08|RGD:621024|UniProtKB:P46783	C	Putative ribosomal protein eS10-like	RPS10P5|RPS10L	protein	taxon:9606	20250411	GO_Central		
UniProtKB	Q9NQ40	SLC52A3	enables	GO:0005515	PMID:30892938	IPI	UniProtKB:Q96Q45	F	Solute carrier family 52, riboflavin transporter, member 3	SLC52A3|C20orf54|RFT2|RFVT3	protein	taxon:9606	20250321	UniProt		
UniProtKB	Q9NQ40	SLC52A3	enables	GO:0005515	PMID:32814053	IPI	UniProtKB:O14656-2	F	Solute carrier family 52, riboflavin transporter, member 3	SLC52A3|C20orf54|RFT2|RFVT3	protein	taxon:9606	20260725	IntAct		
UniProtKB	Q9NQ40	SLC52A3	enables	GO:0005515	PMID:32814053	IPI	UniProtKB:P50570-2	F	Solute carrier family 52, riboflavin transporter, member 3	SLC52A3|C20orf54|RFT2|RFVT3	protein	taxon:9606	20260725	IntAct		
UniProtKB	Q9NQ40	SLC52A3	enables	GO:0005515	PMID:32814053	IPI	UniProtKB:P54252	F	Solute carrier family 52, riboflavin transporter, member 3	SLC52A3|C20orf54|RFT2|RFVT3	protein	taxon:9606	20260725	IntAct		
UniProtKB	Q9NQ40	SLC52A3	enables	GO:0032217	GO_REF:0000002	IEA	InterPro:IPR009357	F	Solute carrier family 52, riboflavin transporter, member 3	SLC52A3|C20orf54|RFT2|RFVT3	protein	taxon:9606	20260727	InterPro		
UniProtKB	Q9NQ40	SLC52A3	enables	GO:0032217	GO_REF:0000033	IBA	MGI:MGI:1289288|MGI:MGI:1916948|PANTHER:PTN000986065|RGD:1304644|RGD:1560410|UniProtKB:Q9HAB3|UniProtKB:Q9NQ40|UniProtKB:Q9NWF4|WB:WBGene00021626|WB:WBGene00044637	F	Solute carrier family 52, riboflavin transporter, member 3	SLC52A3|C20orf54|RFT2|RFVT3	protein	taxon:9606	20231108	GO_Central		
UniProtKB	Q9NQ40	SLC52A3	enables	GO:0032217	GO_REF:0000107	IEA	UniProtKB:Q9D6X5|ensembl:ENSMUSP00000072961	F	Solute carrier family 52, riboflavin transporter, member 3	SLC52A3|C20orf54|RFT2|RFVT3	protein	taxon:9606	20260724	Ensembl		
UniProtKB	Q9NQ40	SLC52A3	enables	GO:0032217	GO_REF:0000117	IEA	ARBA:ARBA00043404	F	Solute carrier family 52, riboflavin transporter, member 3	SLC52A3|C20orf54|RFT2|RFVT3	protein	taxon:9606	20260727	UniProt		
UniProtKB	Q9NQ40	SLC52A3	enables	GO:0032217	PMID:20463145	IDA		F	Solute carrier family 52, riboflavin transporter, member 3	SLC52A3|C20orf54|RFT2|RFVT3	protein	taxon:9606	20100819	UniProt		
UniProtKB	Q9NQ40	SLC52A3	enables	GO:0032217	PMID:21854757	IDA		F	Solute carrier family 52, riboflavin transporter, member 3	SLC52A3|C20orf54|RFT2|RFVT3	protein	taxon:9606	20250409	UniProt		
UniProtKB	Q9NQ40	SLC52A3	enables	GO:0032217	PMID:24264046	IDA		F	Solute carrier family 52, riboflavin transporter, member 3	SLC52A3|C20orf54|RFT2|RFVT3	protein	taxon:9606	20250321	UniProt		
UniProtKB	Q9NQ40	SLC52A3	enables	GO:0032217	PMID:30892938	IMP		F	Solute carrier family 52, riboflavin transporter, member 3	SLC52A3|C20orf54|RFT2|RFVT3	protein	taxon:9606	20250321	UniProt		
UniProtKB	Q9NQ40	SLC52A3	enables	GO:0032217	Reactome:R-HSA-3165230	TAS		F	Solute carrier family 52, riboflavin transporter, member 3	SLC52A3|C20orf54|RFT2|RFVT3	protein	taxon:9606	20200515	Reactome		
UniProtKB	Q9NQ40	SLC52A3	involved_in	GO:0006771	Reactome:R-HSA-196843	TAS		P	Solute carrier family 52, riboflavin transporter, member 3	SLC52A3|C20orf54|RFT2|RFVT3	protein	taxon:9606	20260316	Reactome		
UniProtKB	Q9NQ40	SLC52A3	involved_in	GO:0007605	PMID:20206331	IMP		P	Solute carrier family 52, riboflavin transporter, member 3	SLC52A3|C20orf54|RFT2|RFVT3	protein	taxon:9606	20100819	UniProt		
UniProtKB	Q9NQ40	SLC52A3	involved_in	GO:0032218	GO_REF:0000002	IEA	InterPro:IPR009357	P	Solute carrier family 52, riboflavin transporter, member 3	SLC52A3|C20orf54|RFT2|RFVT3	protein	taxon:9606	20260727	InterPro		
UniProtKB	Q9NQ40	SLC52A3	involved_in	GO:0032218	GO_REF:0000033	IBA	FB:FBgn0039882|PANTHER:PTN000986065|RGD:1304644|RGD:1560410|UniProtKB:Q9HAB3|UniProtKB:Q9NQ40|UniProtKB:Q9NWF4	P	Solute carrier family 52, riboflavin transporter, member 3	SLC52A3|C20orf54|RFT2|RFVT3	protein	taxon:9606	20200930	GO_Central		
UniProtKB	Q9NQ40	SLC52A3	involved_in	GO:0032218	PMID:20463145	IDA		P	Solute carrier family 52, riboflavin transporter, member 3	SLC52A3|C20orf54|RFT2|RFVT3	protein	taxon:9606	20100819	UniProt		
UniProtKB	Q9NQ40	SLC52A3	involved_in	GO:0032218	PMID:21854757	IMP		P	Solute carrier family 52, riboflavin transporter, member 3	SLC52A3|C20orf54|RFT2|RFVT3	protein	taxon:9606	20250409	UniProt		
UniProtKB	Q9NQ40	SLC52A3	involved_in	GO:0032218	PMID:22273710	IDA		P	Solute carrier family 52, riboflavin transporter, member 3	SLC52A3|C20orf54|RFT2|RFVT3	protein	taxon:9606	20161118	UniProt		
UniProtKB	Q9NQ40	SLC52A3	involved_in	GO:0032218	PMID:30892938	IMP		P	Solute carrier family 52, riboflavin transporter, member 3	SLC52A3|C20orf54|RFT2|RFVT3	protein	taxon:9606	20250321	UniProt		
UniProtKB	Q9NQ40	SLC52A3	involved_in	GO:0050892	PMID:21854757	IMP		P	Solute carrier family 52, riboflavin transporter, member 3	SLC52A3|C20orf54|RFT2|RFVT3	protein	taxon:9606	20250409	UniProt		
UniProtKB	Q9NQ40	SLC52A3	involved_in	GO:0050892	PMID:24264046	IDA		P	Solute carrier family 52, riboflavin transporter, member 3	SLC52A3|C20orf54|RFT2|RFVT3	protein	taxon:9606	20250321	UniProt		
UniProtKB	Q9NQ40	SLC52A3	involved_in	GO:0050892	PMID:30892938	IMP		P	Solute carrier family 52, riboflavin transporter, member 3	SLC52A3|C20orf54|RFT2|RFVT3	protein	taxon:9606	20250321	UniProt		
UniProtKB	Q9NQ40	SLC52A3	is_active_in	GO:0005886	GO_REF:0000033	IBA	MGI:MGI:1289288|MGI:MGI:1916948|PANTHER:PTN000986065|RGD:1304644|RGD:1560410|UniProtKB:Q9HAB3|UniProtKB:Q9NQ40|UniProtKB:Q9NWF4	C	Solute carrier family 52, riboflavin transporter, member 3	SLC52A3|C20orf54|RFT2|RFVT3	protein	taxon:9606	20260528	GO_Central		
UniProtKB	Q9NQ40	SLC52A3	is_active_in	GO:0005886	GO_REF:0000107	IEA	UniProtKB:Q9D6X5|ensembl:ENSMUSP00000072961	C	Solute carrier family 52, riboflavin transporter, member 3	SLC52A3|C20orf54|RFT2|RFVT3	protein	taxon:9606	20260724	Ensembl		
UniProtKB	Q9NQ40	SLC52A3	located_in	GO:0005737	GO_REF:0000044	IEA	UniProtKB-SubCell:SL-0086	C	Solute carrier family 52, riboflavin transporter, member 3	SLC52A3|C20orf54|RFT2|RFVT3	protein	taxon:9606	20260727	UniProt		
UniProtKB	Q9NQ40	SLC52A3	located_in	GO:0005737	PMID:29428966	EXP		C	Solute carrier family 52, riboflavin transporter, member 3	SLC52A3|C20orf54|RFT2|RFVT3	protein	taxon:9606	20201129	UniProt		
UniProtKB	Q9NQ40	SLC52A3	located_in	GO:0005886	GO_REF:0000002	IEA	InterPro:IPR009357	C	Solute carrier family 52, riboflavin transporter, member 3	SLC52A3|C20orf54|RFT2|RFVT3	protein	taxon:9606	20260727	InterPro		
UniProtKB	Q9NQ40	SLC52A3	located_in	GO:0005886	GO_REF:0000044	IEA	UniProtKB-SubCell:SL-0039	C	Solute carrier family 52, riboflavin transporter, member 3	SLC52A3|C20orf54|RFT2|RFVT3	protein	taxon:9606	20260727	UniProt		
UniProtKB	Q9NQ40	SLC52A3	located_in	GO:0005886	PMID:20463145	IDA		C	Solute carrier family 52, riboflavin transporter, member 3	SLC52A3|C20orf54|RFT2|RFVT3	protein	taxon:9606	20100819	UniProt		
UniProtKB	Q9NQ40	SLC52A3	located_in	GO:0005886	PMID:22273710	IDA		C	Solute carrier family 52, riboflavin transporter, member 3	SLC52A3|C20orf54|RFT2|RFVT3	protein	taxon:9606	20161118	UniProt		
UniProtKB	Q9NQ40	SLC52A3	located_in	GO:0005886	PMID:27702554	EXP		C	Solute carrier family 52, riboflavin transporter, member 3	SLC52A3|C20orf54|RFT2|RFVT3	protein	taxon:9606	20201129	UniProt		
UniProtKB	Q9NQ40	SLC52A3	located_in	GO:0005886	PMID:29428966	EXP		C	Solute carrier family 52, riboflavin transporter, member 3	SLC52A3|C20orf54|RFT2|RFVT3	protein	taxon:9606	20201129	UniProt		
UniProtKB	Q9NQ40	SLC52A3	located_in	GO:0005886	Reactome:R-HSA-3165230	TAS		C	Solute carrier family 52, riboflavin transporter, member 3	SLC52A3|C20orf54|RFT2|RFVT3	protein	taxon:9606	20130516	Reactome		
UniProtKB	Q9NQ40	SLC52A3	located_in	GO:0016324	GO_REF:0000044	IEA	UniProtKB-SubCell:SL-0015	C	Solute carrier family 52, riboflavin transporter, member 3	SLC52A3|C20orf54|RFT2|RFVT3	protein	taxon:9606	20260727	UniProt		
UniProtKB	Q9NQ40	SLC52A3	located_in	GO:0016324	PMID:20463145	EXP		C	Solute carrier family 52, riboflavin transporter, member 3	SLC52A3|C20orf54|RFT2|RFVT3	protein	taxon:9606	20201129	UniProt		
UniProtKB	Q9NQ40	SLC52A3	located_in	GO:0016324	PMID:21854757	IDA		C	Solute carrier family 52, riboflavin transporter, member 3	SLC52A3|C20orf54|RFT2|RFVT3	protein	taxon:9606	20250409	UniProt		
UniProtKB	Q9NQ40	SLC52A3	located_in	GO:0016324	PMID:24264046	IDA		C	Solute carrier family 52, riboflavin transporter, member 3	SLC52A3|C20orf54|RFT2|RFVT3	protein	taxon:9606	20250321	UniProt		
UniProtKB	Q9NQ40	SLC52A3	located_in	GO:0031965	GO_REF:0000044	IEA	UniProtKB-SubCell:SL-0182	C	Solute carrier family 52, riboflavin transporter, member 3	SLC52A3|C20orf54|RFT2|RFVT3	protein	taxon:9606	20260727	UniProt		
UniProtKB	Q9NQ40	SLC52A3	located_in	GO:0031965	PMID:29428966	EXP		C	Solute carrier family 52, riboflavin transporter, member 3	SLC52A3|C20orf54|RFT2|RFVT3	protein	taxon:9606	20201129	UniProt		
UniProtKB	Q9NQ48	LZTFL1	enables	GO:0005515	PMID:22072986	IPI	UniProtKB:Q3SYG4	F	Leucine zipper transcription factor-like protein 1	LZTFL1	protein	taxon:9606	20260725	IntAct	occurs_in(GO:0031514)|occurs_in(GO:0005737)	
UniProtKB	Q9NQ48	LZTFL1	enables	GO:0005515	PMID:25416956	IPI	UniProtKB:O00560	F	Leucine zipper transcription factor-like protein 1	LZTFL1	protein	taxon:9606	20260725	IntAct		
UniProtKB	Q9NQ48	LZTFL1	enables	GO:0005515	PMID:25416956	IPI	UniProtKB:Q96HA8	F	Leucine zipper transcription factor-like protein 1	LZTFL1	protein	taxon:9606	20260725	IntAct		
UniProtKB	Q9NQ48	LZTFL1	enables	GO:0005515	PMID:27173435	IPI	UniProtKB:Q3SYG4	F	Leucine zipper transcription factor-like protein 1	LZTFL1	protein	taxon:9606	20260725	IntAct	occurs_in(GO:0031514)|occurs_in(GO:0005737)	
UniProtKB	Q9NQ48	LZTFL1	enables	GO:0005515	PMID:28514442	IPI	UniProtKB:Q3SYG4	F	Leucine zipper transcription factor-like protein 1	LZTFL1	protein	taxon:9606	20260725	IntAct	occurs_in(GO:0031514)|occurs_in(GO:0005737)	
UniProtKB	Q9NQ48	LZTFL1	enables	GO:0005515	PMID:31515488	IPI	UniProtKB:Q96HA8	F	Leucine zipper transcription factor-like protein 1	LZTFL1	protein	taxon:9606	20260725	IntAct		
UniProtKB	Q9NQ48	LZTFL1	enables	GO:0005515	PMID:32296183	IPI	UniProtKB:O00560	F	Leucine zipper transcription factor-like protein 1	LZTFL1	protein	taxon:9606	20260725	IntAct		
UniProtKB	Q9NQ48	LZTFL1	enables	GO:0005515	PMID:32296183	IPI	UniProtKB:P20618	F	Leucine zipper transcription factor-like protein 1	LZTFL1	protein	taxon:9606	20260725	IntAct		
UniProtKB	Q9NQ48	LZTFL1	enables	GO:0005515	PMID:32296183	IPI	UniProtKB:P25786	F	Leucine zipper transcription factor-like protein 1	LZTFL1	protein	taxon:9606	20260725	IntAct		
UniProtKB	Q9NQ48	LZTFL1	enables	GO:0005515	PMID:32296183	IPI	UniProtKB:Q08426	F	Leucine zipper transcription factor-like protein 1	LZTFL1	protein	taxon:9606	20260725	IntAct		
UniProtKB	Q9NQ48	LZTFL1	enables	GO:0005515	PMID:32296183	IPI	UniProtKB:Q6AZZ1	F	Leucine zipper transcription factor-like protein 1	LZTFL1	protein	taxon:9606	20260725	IntAct		
UniProtKB	Q9NQ48	LZTFL1	enables	GO:0005515	PMID:32296183	IPI	UniProtKB:Q9H8S9	F	Leucine zipper transcription factor-like protein 1	LZTFL1	protein	taxon:9606	20260725	IntAct		
UniProtKB	Q9NQ48	LZTFL1	enables	GO:0005515	PMID:32296183	IPI	UniProtKB:Q9HAT8	F	Leucine zipper transcription factor-like protein 1	LZTFL1	protein	taxon:9606	20260725	IntAct		
UniProtKB	Q9NQ48	LZTFL1	enables	GO:0005515	PMID:32296183	IPI	UniProtKB:Q9NRD5	F	Leucine zipper transcription factor-like protein 1	LZTFL1	protein	taxon:9606	20260725	IntAct		
UniProtKB	Q9NQ48	LZTFL1	enables	GO:0005515	PMID:33961781	IPI	UniProtKB:Q3SYG4	F	Leucine zipper transcription factor-like protein 1	LZTFL1	protein	taxon:9606	20260725	IntAct	occurs_in(GO:0031514)|occurs_in(GO:0005737)	
UniProtKB	Q9NQ48	LZTFL1	enables	GO:0042802	PMID:22072986	IPI	UniProtKB:Q9NQ48	F	Leucine zipper transcription factor-like protein 1	LZTFL1	protein	taxon:9606	20260725	IntAct		
UniProtKB	Q9NQ48	LZTFL1	enables	GO:0042802	PMID:25416956	IPI	UniProtKB:Q9NQ48	F	Leucine zipper transcription factor-like protein 1	LZTFL1	protein	taxon:9606	20260725	IntAct		
UniProtKB	Q9NQ48	LZTFL1	enables	GO:0042802	PMID:27107012	IPI	UniProtKB:Q9NQ48	F	Leucine zipper transcription factor-like protein 1	LZTFL1	protein	taxon:9606	20260725	IntAct		
UniProtKB	Q9NQ48	LZTFL1	enables	GO:0042802	PMID:32296183	IPI	UniProtKB:Q9NQ48	F	Leucine zipper transcription factor-like protein 1	LZTFL1	protein	taxon:9606	20260725	IntAct		
UniProtKB	Q9NQ48	LZTFL1	enables	GO:0044877	GO_REF:0000107	IEA	UniProtKB:Q9JHQ5|ensembl:ENSMUSP00000026274	F	Leucine zipper transcription factor-like protein 1	LZTFL1	protein	taxon:9606	20260724	Ensembl		
UniProtKB	Q9NQ48	LZTFL1	enables	GO:0044877	PMID:24550735	IDA		F	Leucine zipper transcription factor-like protein 1	LZTFL1	protein	taxon:9606	20141016	UniProt		
UniProtKB	Q9NQ48	LZTFL1	involved_in	GO:0030317	GO_REF:0000033	IBA	MGI:MGI:1934860|PANTHER:PTN002728300	P	Leucine zipper transcription factor-like protein 1	LZTFL1	protein	taxon:9606	20250415	GO_Central		
UniProtKB	Q9NQ48	LZTFL1	involved_in	GO:1903565	GO_REF:0000033	IBA	PANTHER:PTN000493255|UniProtKB:Q9NQ48	P	Leucine zipper transcription factor-like protein 1	LZTFL1	protein	taxon:9606	20200421	GO_Central		
UniProtKB	Q9NQ48	LZTFL1	involved_in	GO:1903565	PMID:22072986	IMP		P	Leucine zipper transcription factor-like protein 1	LZTFL1	protein	taxon:9606	20141108	GO_Central	has_input(UniProtKB:Q96RK4)|has_input(UniProtKB:Q8TAM2)|has_input(UniProtKB:Q3SYG4)	
UniProtKB	Q9NQ48	LZTFL1	involved_in	GO:1903568	PMID:22072986	IMP		P	Leucine zipper transcription factor-like protein 1	LZTFL1	protein	taxon:9606	20141108	GO_Central	has_input(UniProtKB:Q99835)	
UniProtKB	Q9NQ48	LZTFL1	is_active_in	GO:0005737	GO_REF:0000033	IBA	MGI:MGI:1934860|PANTHER:PTN000493255|UniProtKB:Q9NQ48|ZFIN:ZDB-GENE-030131-945	C	Leucine zipper transcription factor-like protein 1	LZTFL1	protein	taxon:9606	20211217	GO_Central		
UniProtKB	Q9NQ48	LZTFL1	is_active_in	GO:0005929	GO_REF:0000033	IBA	MGI:MGI:1934860|PANTHER:PTN000493255	C	Leucine zipper transcription factor-like protein 1	LZTFL1	protein	taxon:9606	20251219	GO_Central		
UniProtKB	Q9NQ48	LZTFL1	located_in	GO:0002177	GO_REF:0000107	IEA	UniProtKB:Q9JHQ5|ensembl:ENSMUSP00000026274	C	Leucine zipper transcription factor-like protein 1	LZTFL1	protein	taxon:9606	20260724	Ensembl		
UniProtKB	Q9NQ48	LZTFL1	located_in	GO:0005737	GO_REF:0000044	IEA	UniProtKB-SubCell:SL-0086	C	Leucine zipper transcription factor-like protein 1	LZTFL1	protein	taxon:9606	20260727	UniProt		
UniProtKB	Q9NQ48	LZTFL1	located_in	GO:0005737	GO_REF:0000107	IEA	UniProtKB:Q9JHQ5|ensembl:ENSMUSP00000026274	C	Leucine zipper transcription factor-like protein 1	LZTFL1	protein	taxon:9606	20260724	Ensembl		
UniProtKB	Q9NQ48	LZTFL1	located_in	GO:0005829	GO_REF:0000052	IDA		C	Leucine zipper transcription factor-like protein 1	LZTFL1	protein	taxon:9606	20251115	HPA		
UniProtKB	Q9NQ48	LZTFL1	located_in	GO:0005829	Reactome:R-HSA-5624129	TAS		C	Leucine zipper transcription factor-like protein 1	LZTFL1	protein	taxon:9606	20140919	Reactome		
UniProtKB	Q9NQ48	LZTFL1	located_in	GO:0005929	GO_REF:0000107	IEA	UniProtKB:Q9JHQ5|ensembl:ENSMUSP00000026274	C	Leucine zipper transcription factor-like protein 1	LZTFL1	protein	taxon:9606	20260724	Ensembl		
UniProtKB	Q9NQ50	MRPL40	enables	GO:0003723	PMID:22681889	HDA		F	Large ribosomal subunit protein mL40	MRPL40|NLVCF|URIM	protein	taxon:9606	20140203	UniProt		
UniProtKB	Q9NQ50	MRPL40	enables	GO:0003735	GO_REF:0000033	IBA	PANTHER:PTN001411073|UniProtKB:Q9NQ50	F	Large ribosomal subunit protein mL40	MRPL40|NLVCF|URIM	protein	taxon:9606	20260128	GO_Central		
UniProtKB	Q9NQ50	MRPL40	enables	GO:0005515	PMID:25416956	IPI	UniProtKB:P14373	F	Large ribosomal subunit protein mL40	MRPL40|NLVCF|URIM	protein	taxon:9606	20260725	IntAct		
UniProtKB	Q9NQ50	MRPL40	enables	GO:0005515	PMID:25416956	IPI	UniProtKB:Q12800	F	Large ribosomal subunit protein mL40	MRPL40|NLVCF|URIM	protein	taxon:9606	20260725	IntAct		
UniProtKB	Q9NQ50	MRPL40	enables	GO:0005515	PMID:25416956	IPI	UniProtKB:Q15323	F	Large ribosomal subunit protein mL40	MRPL40|NLVCF|URIM	protein	taxon:9606	20260725	IntAct		
UniProtKB	Q9NQ50	MRPL40	enables	GO:0005515	PMID:25416956	IPI	UniProtKB:Q7Z3S9	F	Large ribosomal subunit protein mL40	MRPL40|NLVCF|URIM	protein	taxon:9606	20260725	IntAct		
UniProtKB	Q9NQ50	MRPL40	enables	GO:0005515	PMID:32296183	IPI	UniProtKB:A8MQ03	F	Large ribosomal subunit protein mL40	MRPL40|NLVCF|URIM	protein	taxon:9606	20260725	IntAct		
UniProtKB	Q9NQ50	MRPL40	enables	GO:0005515	PMID:32296183	IPI	UniProtKB:P0DPK4	F	Large ribosomal subunit protein mL40	MRPL40|NLVCF|URIM	protein	taxon:9606	20260725	IntAct		
UniProtKB	Q9NQ50	MRPL40	enables	GO:0005515	PMID:32296183	IPI	UniProtKB:Q9BYR8	F	Large ribosomal subunit protein mL40	MRPL40|NLVCF|URIM	protein	taxon:9606	20260725	IntAct		
UniProtKB	Q9NQ50	MRPL40	involved_in	GO:0009653	PMID:9790763	TAS		P	Large ribosomal subunit protein mL40	MRPL40|NLVCF|URIM	protein	taxon:9606	20050308	PINC		
UniProtKB	Q9NQ50	MRPL40	involved_in	GO:0032543	PMID:27023846	NAS		P	Large ribosomal subunit protein mL40	MRPL40|NLVCF|URIM	protein	taxon:9606	20251229	ComplexPortal		
UniProtKB	Q9NQ50	MRPL40	located_in	GO:0005634	PMID:9790763	TAS		C	Large ribosomal subunit protein mL40	MRPL40|NLVCF|URIM	protein	taxon:9606	20050308	PINC		
UniProtKB	Q9NQ50	MRPL40	located_in	GO:0005739	GO_REF:0000044	IEA	UniProtKB-SubCell:SL-0173	C	Large ribosomal subunit protein mL40	MRPL40|NLVCF|URIM	protein	taxon:9606	20260727	UniProt		
UniProtKB	Q9NQ50	MRPL40	located_in	GO:0005739	GO_REF:0000052	IDA		C	Large ribosomal subunit protein mL40	MRPL40|NLVCF|URIM	protein	taxon:9606	20251115	HPA		
UniProtKB	Q9NQ50	MRPL40	located_in	GO:0005739	GO_REF:0000107	IEA	UniProtKB:Q9Z2Q5|ensembl:ENSMUSP00000023391	C	Large ribosomal subunit protein mL40	MRPL40|NLVCF|URIM	protein	taxon:9606	20260724	Ensembl		
UniProtKB	Q9NQ50	MRPL40	located_in	GO:0005739	GO_REF:0000117	IEA	ARBA:ARBA00026962	C	Large ribosomal subunit protein mL40	MRPL40|NLVCF|URIM	protein	taxon:9606	20260727	UniProt		
UniProtKB	Q9NQ50	MRPL40	located_in	GO:0005739	PMID:25278503	EXP		C	Large ribosomal subunit protein mL40	MRPL40|NLVCF|URIM	protein	taxon:9606	20240313	UniProt		
UniProtKB	Q9NQ50	MRPL40	located_in	GO:0005739	PMID:25838379	EXP		C	Large ribosomal subunit protein mL40	MRPL40|NLVCF|URIM	protein	taxon:9606	20240313	UniProt		
UniProtKB	Q9NQ50	MRPL40	located_in	GO:0005739	PMID:28892042	IDA		C	Large ribosomal subunit protein mL40	MRPL40|NLVCF|URIM	protein	taxon:9606	20180613	UniProt		
UniProtKB	Q9NQ50	MRPL40	located_in	GO:0005739	PMID:34800366	HTP		C	Large ribosomal subunit protein mL40	MRPL40|NLVCF|URIM	protein	taxon:9606	20240711	FlyBase		
UniProtKB	Q9NQ50	MRPL40	located_in	GO:0005743	PMID:27023846	NAS		C	Large ribosomal subunit protein mL40	MRPL40|NLVCF|URIM	protein	taxon:9606	20251229	ComplexPortal		
UniProtKB	Q9NQ50	MRPL40	located_in	GO:0005743	Reactome:R-HSA-5419261	TAS		C	Large ribosomal subunit protein mL40	MRPL40|NLVCF|URIM	protein	taxon:9606	20140927	Reactome		
UniProtKB	Q9NQ50	MRPL40	located_in	GO:0005743	Reactome:R-HSA-5419264	TAS		C	Large ribosomal subunit protein mL40	MRPL40|NLVCF|URIM	protein	taxon:9606	20140927	Reactome		
UniProtKB	Q9NQ50	MRPL40	located_in	GO:0005743	Reactome:R-HSA-5419271	TAS		C	Large ribosomal subunit protein mL40	MRPL40|NLVCF|URIM	protein	taxon:9606	20140927	Reactome		
UniProtKB	Q9NQ50	MRPL40	located_in	GO:0005743	Reactome:R-HSA-5419273	TAS		C	Large ribosomal subunit protein mL40	MRPL40|NLVCF|URIM	protein	taxon:9606	20140927	Reactome		
UniProtKB	Q9NQ50	MRPL40	located_in	GO:0005743	Reactome:R-HSA-5419277	TAS		C	Large ribosomal subunit protein mL40	MRPL40|NLVCF|URIM	protein	taxon:9606	20140927	Reactome		
UniProtKB	Q9NQ50	MRPL40	located_in	GO:0005743	Reactome:R-HSA-5419281	TAS		C	Large ribosomal subunit protein mL40	MRPL40|NLVCF|URIM	protein	taxon:9606	20140927	Reactome		
UniProtKB	Q9NQ50	MRPL40	located_in	GO:0005743	Reactome:R-HSA-9937374	TAS		C	Large ribosomal subunit protein mL40	MRPL40|NLVCF|URIM	protein	taxon:9606	20140927	Reactome		
UniProtKB	Q9NQ50	MRPL40	located_in	GO:0005743	Reactome:R-HSA-9937394	TAS		C	Large ribosomal subunit protein mL40	MRPL40|NLVCF|URIM	protein	taxon:9606	20140927	Reactome		
UniProtKB	Q9NQ50	MRPL40	located_in	GO:0005743	Reactome:R-HSA-9937403	TAS		C	Large ribosomal subunit protein mL40	MRPL40|NLVCF|URIM	protein	taxon:9606	20140927	Reactome		
UniProtKB	Q9NQ50	MRPL40	located_in	GO:0005743	Reactome:R-HSA-9937412	TAS		C	Large ribosomal subunit protein mL40	MRPL40|NLVCF|URIM	protein	taxon:9606	20140927	Reactome		
UniProtKB	Q9NQ50	MRPL40	located_in	GO:0005743	Reactome:R-HSA-9937415	TAS		C	Large ribosomal subunit protein mL40	MRPL40|NLVCF|URIM	protein	taxon:9606	20140927	Reactome		
UniProtKB	Q9NQ50	MRPL40	located_in	GO:0005743	Reactome:R-HSA-9937719	TAS		C	Large ribosomal subunit protein mL40	MRPL40|NLVCF|URIM	protein	taxon:9606	20140927	Reactome		
UniProtKB	Q9NQ50	MRPL40	located_in	GO:0005743	Reactome:R-HSA-9937724	TAS		C	Large ribosomal subunit protein mL40	MRPL40|NLVCF|URIM	protein	taxon:9606	20140927	Reactome		
UniProtKB	Q9NQ50	MRPL40	located_in	GO:0005761	GO_REF:0000024	ISS	UniProtKB:P83565	C	Large ribosomal subunit protein mL40	MRPL40|NLVCF|URIM	protein	taxon:9606	20041006	UniProt		
UniProtKB	Q9NQ50	MRPL40	part_of	GO:0005762	GO_REF:0000002	IEA	InterPro:IPR039145	C	Large ribosomal subunit protein mL40	MRPL40|NLVCF|URIM	protein	taxon:9606	20260727	InterPro		
UniProtKB	Q9NQ50	MRPL40	part_of	GO:0005762	GO_REF:0000033	IBA	PANTHER:PTN001411073|UniProtKB:Q9NQ50	C	Large ribosomal subunit protein mL40	MRPL40|NLVCF|URIM	protein	taxon:9606	20260128	GO_Central		
UniProtKB	Q9NQ50	MRPL40	part_of	GO:0005762	PMID:25278503	IDA		C	Large ribosomal subunit protein mL40	MRPL40|NLVCF|URIM	protein	taxon:9606	20161031	UniProt		
UniProtKB	Q9NQ50	MRPL40	part_of	GO:0005762	PMID:25278503	NAS		C	Large ribosomal subunit protein mL40	MRPL40|NLVCF|URIM	protein	taxon:9606	20251229	ComplexPortal		
UniProtKB	Q9NQ50	MRPL40	part_of	GO:0005762	PMID:28892042	IDA		C	Large ribosomal subunit protein mL40	MRPL40|NLVCF|URIM	protein	taxon:9606	20180613	UniProt		
UniProtKB	Q9NQ55	PPAN	enables	GO:0003723	PMID:22658674	HDA		F	Suppressor of SWI4 1 homolog	PPAN|BXDC3|SSF1	protein	taxon:9606	20140203	UniProt		
UniProtKB	Q9NQ55	PPAN	enables	GO:0003723	PMID:22681889	HDA		F	Suppressor of SWI4 1 homolog	PPAN|BXDC3|SSF1	protein	taxon:9606	20140203	UniProt		
UniProtKB	Q9NQ55	PPAN	enables	GO:0019843	GO_REF:0000002	IEA	InterPro:IPR007109	F	Suppressor of SWI4 1 homolog	PPAN|BXDC3|SSF1	protein	taxon:9606	20260727	InterPro		
UniProtKB	Q9NQ55	PPAN	enables	GO:0019843	GO_REF:0000033	IBA	PANTHER:PTN000292112|SGD:S000001108|SGD:S000002720	F	Suppressor of SWI4 1 homolog	PPAN|BXDC3|SSF1	protein	taxon:9606	20170228	GO_Central		
UniProtKB	Q9NQ55	PPAN	involved_in	GO:0000463	GO_REF:0000033	IBA	PANTHER:PTN000292112|SGD:S000001108	P	Suppressor of SWI4 1 homolog	PPAN|BXDC3|SSF1	protein	taxon:9606	20240618	GO_Central		
UniProtKB	Q9NQ55	PPAN	involved_in	GO:0006364	GO_REF:0000002	IEA	InterPro:IPR007109	P	Suppressor of SWI4 1 homolog	PPAN|BXDC3|SSF1	protein	taxon:9606	20260727	InterPro		
UniProtKB	Q9NQ55	PPAN	located_in	GO:0005634	PMID:15302935	IDA		C	Suppressor of SWI4 1 homolog	PPAN|BXDC3|SSF1	protein	taxon:9606	20060112	MGI		
UniProtKB	Q9NQ55	PPAN	located_in	GO:0005730	GO_REF:0000044	IEA	UniProtKB-SubCell:SL-0188	C	Suppressor of SWI4 1 homolog	PPAN|BXDC3|SSF1	protein	taxon:9606	20260727	UniProt		
UniProtKB	Q9NQ55	PPAN	part_of	GO:0030687	GO_REF:0000033	IBA	PANTHER:PTN000292112|SGD:S000001108	C	Suppressor of SWI4 1 homolog	PPAN|BXDC3|SSF1	protein	taxon:9606	20170228	GO_Central		
UniProtKB	Q9NQ60	EQTN	involved_in	GO:0006897	GO_REF:0000002	IEA	InterPro:IPR029282	P	Equatorin	EQTN|AFAF|C9orf11	protein	taxon:9606	20260727	InterPro		
UniProtKB	Q9NQ60	EQTN	involved_in	GO:0006897	GO_REF:0000033	IBA	MGI:MGI:1915003|PANTHER:PTN002198975	P	Equatorin	EQTN|AFAF|C9orf11	protein	taxon:9606	20170921	GO_Central		
UniProtKB	Q9NQ60	EQTN	involved_in	GO:0007342	GO_REF:0000002	IEA	InterPro:IPR029282	P	Equatorin	EQTN|AFAF|C9orf11	protein	taxon:9606	20260727	InterPro		
UniProtKB	Q9NQ60	EQTN	involved_in	GO:0007342	GO_REF:0000033	IBA	MGI:MGI:1915003|PANTHER:PTN002198975	P	Equatorin	EQTN|AFAF|C9orf11	protein	taxon:9606	20170921	GO_Central		
UniProtKB	Q9NQ60	EQTN	involved_in	GO:0060478	GO_REF:0000002	IEA	InterPro:IPR029282	P	Equatorin	EQTN|AFAF|C9orf11	protein	taxon:9606	20260727	InterPro		
UniProtKB	Q9NQ60	EQTN	involved_in	GO:0060478	GO_REF:0000033	IBA	MGI:MGI:1915003|PANTHER:PTN002198975	P	Equatorin	EQTN|AFAF|C9orf11	protein	taxon:9606	20170921	GO_Central		
UniProtKB	Q9NQ60	EQTN	is_active_in	GO:0002079	GO_REF:0000033	IBA	MGI:MGI:1915003|PANTHER:PTN002198975	C	Equatorin	EQTN|AFAF|C9orf11	protein	taxon:9606	20170921	GO_Central		
UniProtKB	Q9NQ60	EQTN	is_active_in	GO:0002081	GO_REF:0000033	IBA	MGI:MGI:1915003|PANTHER:PTN002198975	C	Equatorin	EQTN|AFAF|C9orf11	protein	taxon:9606	20170921	GO_Central		
UniProtKB	Q9NQ60	EQTN	is_active_in	GO:0005886	GO_REF:0000033	IBA	MGI:MGI:1915003|PANTHER:PTN002198975	C	Equatorin	EQTN|AFAF|C9orf11	protein	taxon:9606	20170921	GO_Central		
UniProtKB	Q9NQ60	EQTN	located_in	GO:0002079	GO_REF:0000024	ISS	UniProtKB:Q9D9V2	C	Equatorin	EQTN|AFAF|C9orf11	protein	taxon:9606	20170515	UniProt		
UniProtKB	Q9NQ60	EQTN	located_in	GO:0002079	GO_REF:0000044	IEA	UniProtKB-SubCell:SL-0004	C	Equatorin	EQTN|AFAF|C9orf11	protein	taxon:9606	20260727	UniProt		
UniProtKB	Q9NQ60	EQTN	located_in	GO:0002080	GO_REF:0000044	IEA	UniProtKB-SubCell:SL-0006	C	Equatorin	EQTN|AFAF|C9orf11	protein	taxon:9606	20260727	UniProt		
UniProtKB	Q9NQ60	EQTN	located_in	GO:0002081	GO_REF:0000024	ISS	UniProtKB:Q9D9V2	C	Equatorin	EQTN|AFAF|C9orf11	protein	taxon:9606	20121005	UniProt		
UniProtKB	Q9NQ60	EQTN	located_in	GO:0002081	GO_REF:0000044	IEA	UniProtKB-SubCell:SL-0447	C	Equatorin	EQTN|AFAF|C9orf11	protein	taxon:9606	20260727	UniProt		
UniProtKB	Q9NQ60	EQTN	located_in	GO:0005886	GO_REF:0000002	IEA	InterPro:IPR029282	C	Equatorin	EQTN|AFAF|C9orf11	protein	taxon:9606	20260727	InterPro		
UniProtKB	Q9NQ66	PLCB1	enables	GO:0004435	GO_REF:0000002	IEA	InterPro:IPR001711|InterPro:IPR014815|InterPro:IPR016280	F	1-phosphatidylinositol 4,5-bisphosphate phosphodiesterase beta-1	PLCB1|KIAA0581	protein	taxon:9606	20260727	InterPro		
UniProtKB	Q9NQ66	PLCB1	enables	GO:0004435	GO_REF:0000003	IEA	EC:3.1.4.11	F	1-phosphatidylinositol 4,5-bisphosphate phosphodiesterase beta-1	PLCB1|KIAA0581	protein	taxon:9606	20260727	UniProt		
UniProtKB	Q9NQ66	PLCB1	enables	GO:0004435	GO_REF:0000024	ISS	UniProtKB:P10894	F	1-phosphatidylinositol 4,5-bisphosphate phosphodiesterase beta-1	PLCB1|KIAA0581	protein	taxon:9606	20160318	AgBase		
UniProtKB	Q9NQ66	PLCB1	enables	GO:0004435	GO_REF:0000024	ISS	UniProtKB:Q9Z1B3	F	1-phosphatidylinositol 4,5-bisphosphate phosphodiesterase beta-1	PLCB1|KIAA0581	protein	taxon:9606	20110304	BHF-UCL		
UniProtKB	Q9NQ66	PLCB1	enables	GO:0004435	GO_REF:0000033	IBA	AGI_LocusCode:AT3G47220|FB:FBgn0262738|MGI:MGI:104778|MGI:MGI:107451|MGI:MGI:1921305|MGI:MGI:2150308|MGI:MGI:2443078|MGI:MGI:97613|MGI:MGI:97615|MGI:MGI:97616|PANTHER:PTN007434641|PomBase:SPAC22F8.11|RGD:3344|RGD:3346|RGD:3347|RGD:3348|RGD:61993|RGD:621004|RGD:621025|RGD:69424|SGD:S000006189|UniProtKB:O75038|UniProtKB:P10894|UniProtKB:P16885|UniProtKB:P19174|UniProtKB:P51178|UniProtKB:Q00722|UniProtKB:Q01970|UniProtKB:Q4KWH8|UniProtKB:Q86YW0|UniProtKB:Q8N3E9|UniProtKB:Q9BRC7|UniProtKB:Q9NQ66|UniProtKB:Q9P212|WB:WBGene00004036|dictyBase:DDB_G0292736	F	1-phosphatidylinositol 4,5-bisphosphate phosphodiesterase beta-1	PLCB1|KIAA0581	protein	taxon:9606	20260528	GO_Central		
UniProtKB	Q9NQ66	PLCB1	enables	GO:0004435	GO_REF:0000107	IEA	UniProtKB:P10687|ensembl:ENSRNOP00000006389	F	1-phosphatidylinositol 4,5-bisphosphate phosphodiesterase beta-1	PLCB1|KIAA0581	protein	taxon:9606	20260724	Ensembl		
UniProtKB	Q9NQ66	PLCB1	enables	GO:0004435	GO_REF:0000107	IEA	UniProtKB:Q9Z1B3|ensembl:ENSMUSP00000105743	F	1-phosphatidylinositol 4,5-bisphosphate phosphodiesterase beta-1	PLCB1|KIAA0581	protein	taxon:9606	20260724	Ensembl		
UniProtKB	Q9NQ66	PLCB1	enables	GO:0004435	GO_REF:0000116	IEA	RHEA:33179	F	1-phosphatidylinositol 4,5-bisphosphate phosphodiesterase beta-1	PLCB1|KIAA0581	protein	taxon:9606	20260727	RHEA		
UniProtKB	Q9NQ66	PLCB1	enables	GO:0004435	GO_REF:0000117	IEA	ARBA:ARBA00028561	F	1-phosphatidylinositol 4,5-bisphosphate phosphodiesterase beta-1	PLCB1|KIAA0581	protein	taxon:9606	20260727	UniProt		
UniProtKB	Q9NQ66	PLCB1	enables	GO:0004435	PMID:11118617	NAS		F	1-phosphatidylinositol 4,5-bisphosphate phosphodiesterase beta-1	PLCB1|KIAA0581	protein	taxon:9606	20010918	UniProt		
UniProtKB	Q9NQ66	PLCB1	enables	GO:0004435	PMID:9188725	IDA		F	1-phosphatidylinositol 4,5-bisphosphate phosphodiesterase beta-1	PLCB1|KIAA0581	protein	taxon:9606	20200806	UniProt		
UniProtKB	Q9NQ66	PLCB1	enables	GO:0004629	Reactome:R-HSA-114688	TAS		F	1-phosphatidylinositol 4,5-bisphosphate phosphodiesterase beta-1	PLCB1|KIAA0581	protein	taxon:9606	20260222	Reactome		
UniProtKB	Q9NQ66	PLCB1	enables	GO:0005096	PMID:1322796	IDA		F	1-phosphatidylinositol 4,5-bisphosphate phosphodiesterase beta-1	PLCB1|KIAA0581	protein	taxon:9606	20110304	BHF-UCL		
UniProtKB	Q9NQ66	PLCB1	enables	GO:0005509	GO_REF:0000002	IEA	InterPro:IPR014815|InterPro:IPR016280	F	1-phosphatidylinositol 4,5-bisphosphate phosphodiesterase beta-1	PLCB1|KIAA0581	protein	taxon:9606	20260727	InterPro		
UniProtKB	Q9NQ66	PLCB1	enables	GO:0005509	GO_REF:0000107	IEA	UniProtKB:P10687|ensembl:ENSRNOP00000006389	F	1-phosphatidylinositol 4,5-bisphosphate phosphodiesterase beta-1	PLCB1|KIAA0581	protein	taxon:9606	20260724	Ensembl		
UniProtKB	Q9NQ66	PLCB1	enables	GO:0005515	PMID:25416956	IPI	UniProtKB:P56545	F	1-phosphatidylinositol 4,5-bisphosphate phosphodiesterase beta-1	PLCB1|KIAA0581	protein	taxon:9606	20260725	IntAct		
UniProtKB	Q9NQ66	PLCB1	enables	GO:0005515	PMID:25416956	IPI	UniProtKB:P56545-3	F	1-phosphatidylinositol 4,5-bisphosphate phosphodiesterase beta-1	PLCB1|KIAA0581	protein	taxon:9606	20260725	IntAct		
UniProtKB	Q9NQ66	PLCB1	enables	GO:0005515	PMID:25416956	IPI	UniProtKB:Q12800	F	1-phosphatidylinositol 4,5-bisphosphate phosphodiesterase beta-1	PLCB1|KIAA0581	protein	taxon:9606	20260725	IntAct		
UniProtKB	Q9NQ66	PLCB1	enables	GO:0005515	PMID:25416956	IPI	UniProtKB:Q13363-2	F	1-phosphatidylinositol 4,5-bisphosphate phosphodiesterase beta-1	PLCB1|KIAA0581	protein	taxon:9606	20260725	IntAct		
UniProtKB	Q9NQ66	PLCB1	enables	GO:0005515	PMID:25416956	IPI	UniProtKB:Q8TAP6	F	1-phosphatidylinositol 4,5-bisphosphate phosphodiesterase beta-1	PLCB1|KIAA0581	protein	taxon:9606	20260725	IntAct		
UniProtKB	Q9NQ66	PLCB1	enables	GO:0005515	PMID:36115835	IPI	UniProtKB:A4D2P6	F	1-phosphatidylinositol 4,5-bisphosphate phosphodiesterase beta-1	PLCB1|KIAA0581	protein	taxon:9606	20260725	IntAct		
UniProtKB	Q9NQ66	PLCB1	enables	GO:0005515	PMID:36115835	IPI	UniProtKB:O75970	F	1-phosphatidylinositol 4,5-bisphosphate phosphodiesterase beta-1	PLCB1|KIAA0581	protein	taxon:9606	20260725	IntAct		
UniProtKB	Q9NQ66	PLCB1	enables	GO:0005515	PMID:36115835	IPI	UniProtKB:P78352	F	1-phosphatidylinositol 4,5-bisphosphate phosphodiesterase beta-1	PLCB1|KIAA0581	protein	taxon:9606	20260725	IntAct		
UniProtKB	Q9NQ66	PLCB1	enables	GO:0005515	PMID:36115835	IPI	UniProtKB:Q02410	F	1-phosphatidylinositol 4,5-bisphosphate phosphodiesterase beta-1	PLCB1|KIAA0581	protein	taxon:9606	20260725	IntAct		
UniProtKB	Q9NQ66	PLCB1	enables	GO:0005515	PMID:36115835	IPI	UniProtKB:Q07157	F	1-phosphatidylinositol 4,5-bisphosphate phosphodiesterase beta-1	PLCB1|KIAA0581	protein	taxon:9606	20260725	IntAct		
UniProtKB	Q9NQ66	PLCB1	enables	GO:0005515	PMID:36115835	IPI	UniProtKB:Q12959	F	1-phosphatidylinositol 4,5-bisphosphate phosphodiesterase beta-1	PLCB1|KIAA0581	protein	taxon:9606	20260725	IntAct		
UniProtKB	Q9NQ66	PLCB1	enables	GO:0005515	PMID:36115835	IPI	UniProtKB:Q14005	F	1-phosphatidylinositol 4,5-bisphosphate phosphodiesterase beta-1	PLCB1|KIAA0581	protein	taxon:9606	20260725	IntAct		
UniProtKB	Q9NQ66	PLCB1	enables	GO:0005515	PMID:36115835	IPI	UniProtKB:Q14160	F	1-phosphatidylinositol 4,5-bisphosphate phosphodiesterase beta-1	PLCB1|KIAA0581	protein	taxon:9606	20260725	IntAct		
UniProtKB	Q9NQ66	PLCB1	enables	GO:0005515	PMID:36115835	IPI	UniProtKB:Q15700	F	1-phosphatidylinositol 4,5-bisphosphate phosphodiesterase beta-1	PLCB1|KIAA0581	protein	taxon:9606	20260725	IntAct		
UniProtKB	Q9NQ66	PLCB1	enables	GO:0005515	PMID:36115835	IPI	UniProtKB:Q5T2W1	F	1-phosphatidylinositol 4,5-bisphosphate phosphodiesterase beta-1	PLCB1|KIAA0581	protein	taxon:9606	20260725	IntAct		
UniProtKB	Q9NQ66	PLCB1	enables	GO:0005515	PMID:36115835	IPI	UniProtKB:Q68DX3	F	1-phosphatidylinositol 4,5-bisphosphate phosphodiesterase beta-1	PLCB1|KIAA0581	protein	taxon:9606	20260725	IntAct		
UniProtKB	Q9NQ66	PLCB1	enables	GO:0005515	PMID:36115835	IPI	UniProtKB:Q86UL8	F	1-phosphatidylinositol 4,5-bisphosphate phosphodiesterase beta-1	PLCB1|KIAA0581	protein	taxon:9606	20260725	IntAct		
UniProtKB	Q9NQ66	PLCB1	enables	GO:0005515	PMID:36115835	IPI	UniProtKB:Q86UT5	F	1-phosphatidylinositol 4,5-bisphosphate phosphodiesterase beta-1	PLCB1|KIAA0581	protein	taxon:9606	20260725	IntAct		
UniProtKB	Q9NQ66	PLCB1	enables	GO:0005515	PMID:36115835	IPI	UniProtKB:Q8N448	F	1-phosphatidylinositol 4,5-bisphosphate phosphodiesterase beta-1	PLCB1|KIAA0581	protein	taxon:9606	20260725	IntAct		
UniProtKB	Q9NQ66	PLCB1	enables	GO:0005515	PMID:36115835	IPI	UniProtKB:Q8NI35	F	1-phosphatidylinositol 4,5-bisphosphate phosphodiesterase beta-1	PLCB1|KIAA0581	protein	taxon:9606	20260725	IntAct		
UniProtKB	Q9NQ66	PLCB1	enables	GO:0005515	PMID:36115835	IPI	UniProtKB:Q8TBB1	F	1-phosphatidylinositol 4,5-bisphosphate phosphodiesterase beta-1	PLCB1|KIAA0581	protein	taxon:9606	20260725	IntAct		
UniProtKB	Q9NQ66	PLCB1	enables	GO:0005515	PMID:36115835	IPI	UniProtKB:Q92796	F	1-phosphatidylinositol 4,5-bisphosphate phosphodiesterase beta-1	PLCB1|KIAA0581	protein	taxon:9606	20260725	IntAct		
UniProtKB	Q9NQ66	PLCB1	enables	GO:0005515	PMID:36115835	IPI	UniProtKB:Q96QZ7	F	1-phosphatidylinositol 4,5-bisphosphate phosphodiesterase beta-1	PLCB1|KIAA0581	protein	taxon:9606	20260725	IntAct		
UniProtKB	Q9NQ66	PLCB1	enables	GO:0005515	PMID:36115835	IPI	UniProtKB:Q99767	F	1-phosphatidylinositol 4,5-bisphosphate phosphodiesterase beta-1	PLCB1|KIAA0581	protein	taxon:9606	20260725	IntAct		
UniProtKB	Q9NQ66	PLCB1	enables	GO:0005515	PMID:36115835	IPI	UniProtKB:Q9C0E4	F	1-phosphatidylinositol 4,5-bisphosphate phosphodiesterase beta-1	PLCB1|KIAA0581	protein	taxon:9606	20260725	IntAct		
UniProtKB	Q9NQ66	PLCB1	enables	GO:0005515	PMID:36115835	IPI	UniProtKB:Q9P202	F	1-phosphatidylinositol 4,5-bisphosphate phosphodiesterase beta-1	PLCB1|KIAA0581	protein	taxon:9606	20260725	IntAct		
UniProtKB	Q9NQ66	PLCB1	enables	GO:0005515	PMID:36115835	IPI	UniProtKB:Q9Y3R0	F	1-phosphatidylinositol 4,5-bisphosphate phosphodiesterase beta-1	PLCB1|KIAA0581	protein	taxon:9606	20260725	IntAct		
UniProtKB	Q9NQ66	PLCB1	enables	GO:0005516	GO_REF:0000033	IBA	PANTHER:PTN002569936|UniProtKB:Q9NQ66	F	1-phosphatidylinositol 4,5-bisphosphate phosphodiesterase beta-1	PLCB1|KIAA0581	protein	taxon:9606	20180918	GO_Central		
UniProtKB	Q9NQ66	PLCB1	enables	GO:0005516	GO_REF:0000117	IEA	ARBA:ARBA00027093	F	1-phosphatidylinositol 4,5-bisphosphate phosphodiesterase beta-1	PLCB1|KIAA0581	protein	taxon:9606	20260727	UniProt		
UniProtKB	Q9NQ66	PLCB1	enables	GO:0005516	PMID:12821674	IDA		F	1-phosphatidylinositol 4,5-bisphosphate phosphodiesterase beta-1	PLCB1|KIAA0581	protein	taxon:9606	20170807	BHF-UCL		
UniProtKB	Q9NQ66	PLCB1	enables	GO:0005521	GO_REF:0000107	IEA	UniProtKB:Q9Z1B3|ensembl:ENSMUSP00000105743	F	1-phosphatidylinositol 4,5-bisphosphate phosphodiesterase beta-1	PLCB1|KIAA0581	protein	taxon:9606	20260724	Ensembl		
UniProtKB	Q9NQ66	PLCB1	enables	GO:0005546	PMID:12799190	IDA		F	1-phosphatidylinositol 4,5-bisphosphate phosphodiesterase beta-1	PLCB1|KIAA0581	protein	taxon:9606	20110303	BHF-UCL		
UniProtKB	Q9NQ66	PLCB1	enables	GO:0008081	GO_REF:0000002	IEA	InterPro:IPR017946	F	1-phosphatidylinositol 4,5-bisphosphate phosphodiesterase beta-1	PLCB1|KIAA0581	protein	taxon:9606	20260727	InterPro		
UniProtKB	Q9NQ66	PLCB1	enables	GO:0019899	PMID:12799190	IPI	UniProtKB:P52824	F	1-phosphatidylinositol 4,5-bisphosphate phosphodiesterase beta-1	PLCB1|KIAA0581	protein	taxon:9606	20090717	UniProt		
UniProtKB	Q9NQ66	PLCB1	enables	GO:0042802	GO_REF:0000024	ISS	UniProtKB:P10687	F	1-phosphatidylinositol 4,5-bisphosphate phosphodiesterase beta-1	PLCB1|KIAA0581	protein	taxon:9606	20191122	BHF-UCL		
UniProtKB	Q9NQ66	PLCB1	enables	GO:0042802	GO_REF:0000107	IEA	UniProtKB:P10687|ensembl:ENSRNOP00000006389	F	1-phosphatidylinositol 4,5-bisphosphate phosphodiesterase beta-1	PLCB1|KIAA0581	protein	taxon:9606	20260724	Ensembl		
UniProtKB	Q9NQ66	PLCB1	enables	GO:0120548	GO_REF:0000024	ISS	UniProtKB:P10687	F	1-phosphatidylinositol 4,5-bisphosphate phosphodiesterase beta-1	PLCB1|KIAA0581	protein	taxon:9606	20251027	UniProt		
UniProtKB	Q9NQ66	PLCB1	enables	GO:0120548	GO_REF:0000116	IEA	RHEA:43484	F	1-phosphatidylinositol 4,5-bisphosphate phosphodiesterase beta-1	PLCB1|KIAA0581	protein	taxon:9606	20260727	RHEA		
UniProtKB	Q9NQ66	PLCB1	involved_in	GO:0000086	GO_REF:0000024	ISS	UniProtKB:Q9Z1B3	P	1-phosphatidylinositol 4,5-bisphosphate phosphodiesterase beta-1	PLCB1|KIAA0581	protein	taxon:9606	20110307	BHF-UCL		
UniProtKB	Q9NQ66	PLCB1	involved_in	GO:0000086	GO_REF:0000107	IEA	UniProtKB:Q9Z1B3|ensembl:ENSMUSP00000105743	P	1-phosphatidylinositol 4,5-bisphosphate phosphodiesterase beta-1	PLCB1|KIAA0581	protein	taxon:9606	20260724	Ensembl		
UniProtKB	Q9NQ66	PLCB1	involved_in	GO:0006629	GO_REF:0000002	IEA	InterPro:IPR001711|InterPro:IPR017946	P	1-phosphatidylinositol 4,5-bisphosphate phosphodiesterase beta-1	PLCB1|KIAA0581	protein	taxon:9606	20260727	InterPro		
UniProtKB	Q9NQ66	PLCB1	involved_in	GO:0007165	GO_REF:0000002	IEA	InterPro:IPR001711	P	1-phosphatidylinositol 4,5-bisphosphate phosphodiesterase beta-1	PLCB1|KIAA0581	protein	taxon:9606	20260727	InterPro		
UniProtKB	Q9NQ66	PLCB1	involved_in	GO:0007165	PMID:11118617	NAS		P	1-phosphatidylinositol 4,5-bisphosphate phosphodiesterase beta-1	PLCB1|KIAA0581	protein	taxon:9606	20010918	UniProt		
UniProtKB	Q9NQ66	PLCB1	involved_in	GO:0007186	GO_REF:0000033	IBA	MGI:MGI:104778|MGI:MGI:107465|MGI:MGI:97613|PANTHER:PTN000818494|RGD:61993|RGD:621004|UniProtKB:Q00722|UniProtKB:Q01970	P	1-phosphatidylinositol 4,5-bisphosphate phosphodiesterase beta-1	PLCB1|KIAA0581	protein	taxon:9606	20250902	GO_Central		
UniProtKB	Q9NQ66	PLCB1	involved_in	GO:0007186	Reactome:R-HSA-388396	TAS		P	1-phosphatidylinositol 4,5-bisphosphate phosphodiesterase beta-1	PLCB1|KIAA0581	protein	taxon:9606	20260316	Reactome		
UniProtKB	Q9NQ66	PLCB1	involved_in	GO:0007200	GO_REF:0000107	IEA	UniProtKB:Q9Z1B3|ensembl:ENSMUSP00000105743	P	1-phosphatidylinositol 4,5-bisphosphate phosphodiesterase beta-1	PLCB1|KIAA0581	protein	taxon:9606	20260724	Ensembl		
UniProtKB	Q9NQ66	PLCB1	involved_in	GO:0007207	GO_REF:0000107	IEA	UniProtKB:Q9Z1B3|ensembl:ENSMUSP00000105743	P	1-phosphatidylinositol 4,5-bisphosphate phosphodiesterase beta-1	PLCB1|KIAA0581	protein	taxon:9606	20260724	Ensembl		
UniProtKB	Q9NQ66	PLCB1	involved_in	GO:0007213	GO_REF:0000024	ISS	UniProtKB:Q9Z1B3	P	1-phosphatidylinositol 4,5-bisphosphate phosphodiesterase beta-1	PLCB1|KIAA0581	protein	taxon:9606	20110307	BHF-UCL		
UniProtKB	Q9NQ66	PLCB1	involved_in	GO:0007213	GO_REF:0000107	IEA	UniProtKB:Q9Z1B3|ensembl:ENSMUSP00000105743	P	1-phosphatidylinositol 4,5-bisphosphate phosphodiesterase beta-1	PLCB1|KIAA0581	protein	taxon:9606	20260724	Ensembl		
UniProtKB	Q9NQ66	PLCB1	involved_in	GO:0007215	GO_REF:0000024	ISS	UniProtKB:Q9Z1B3	P	1-phosphatidylinositol 4,5-bisphosphate phosphodiesterase beta-1	PLCB1|KIAA0581	protein	taxon:9606	20110304	BHF-UCL		
UniProtKB	Q9NQ66	PLCB1	involved_in	GO:0007215	GO_REF:0000107	IEA	UniProtKB:Q9Z1B3|ensembl:ENSMUSP00000105743	P	1-phosphatidylinositol 4,5-bisphosphate phosphodiesterase beta-1	PLCB1|KIAA0581	protein	taxon:9606	20260724	Ensembl		
UniProtKB	Q9NQ66	PLCB1	involved_in	GO:0007612	GO_REF:0000107	IEA	UniProtKB:P10687|ensembl:ENSRNOP00000006389	P	1-phosphatidylinositol 4,5-bisphosphate phosphodiesterase beta-1	PLCB1|KIAA0581	protein	taxon:9606	20260724	Ensembl		
UniProtKB	Q9NQ66	PLCB1	involved_in	GO:0007613	GO_REF:0000024	ISS	UniProtKB:P10687	P	1-phosphatidylinositol 4,5-bisphosphate phosphodiesterase beta-1	PLCB1|KIAA0581	protein	taxon:9606	20110304	BHF-UCL		
UniProtKB	Q9NQ66	PLCB1	involved_in	GO:0007613	GO_REF:0000024	ISS	UniProtKB:Q9Z1B3	P	1-phosphatidylinositol 4,5-bisphosphate phosphodiesterase beta-1	PLCB1|KIAA0581	protein	taxon:9606	20110304	BHF-UCL		
UniProtKB	Q9NQ66	PLCB1	involved_in	GO:0007613	GO_REF:0000033	IBA	MGI:MGI:97613|PANTHER:PTN002569936|RGD:3344	P	1-phosphatidylinositol 4,5-bisphosphate phosphodiesterase beta-1	PLCB1|KIAA0581	protein	taxon:9606	20180918	GO_Central		
UniProtKB	Q9NQ66	PLCB1	involved_in	GO:0007613	GO_REF:0000107	IEA	UniProtKB:P10687|ensembl:ENSRNOP00000006389	P	1-phosphatidylinositol 4,5-bisphosphate phosphodiesterase beta-1	PLCB1|KIAA0581	protein	taxon:9606	20260724	Ensembl		
UniProtKB	Q9NQ66	PLCB1	involved_in	GO:0007613	GO_REF:0000107	IEA	UniProtKB:Q9Z1B3|ensembl:ENSMUSP00000105743	P	1-phosphatidylinositol 4,5-bisphosphate phosphodiesterase beta-1	PLCB1|KIAA0581	protein	taxon:9606	20260724	Ensembl		
UniProtKB	Q9NQ66	PLCB1	involved_in	GO:0008277	GO_REF:0000024	ISS	UniProtKB:Q9Z1B3	P	1-phosphatidylinositol 4,5-bisphosphate phosphodiesterase beta-1	PLCB1|KIAA0581	protein	taxon:9606	20110304	BHF-UCL		
UniProtKB	Q9NQ66	PLCB1	involved_in	GO:0008277	GO_REF:0000107	IEA	UniProtKB:Q9Z1B3|ensembl:ENSMUSP00000105743	P	1-phosphatidylinositol 4,5-bisphosphate phosphodiesterase beta-1	PLCB1|KIAA0581	protein	taxon:9606	20260724	Ensembl		
UniProtKB	Q9NQ66	PLCB1	involved_in	GO:0010560	GO_REF:0000024	ISS	UniProtKB:Q9Z1B3	P	1-phosphatidylinositol 4,5-bisphosphate phosphodiesterase beta-1	PLCB1|KIAA0581	protein	taxon:9606	20250225	BHF-UCL	has_input(UniProtKB:P25063)	
UniProtKB	Q9NQ66	PLCB1	involved_in	GO:0010560	GO_REF:0000107	IEA	UniProtKB:Q9Z1B3|ensembl:ENSMUSP00000105743	P	1-phosphatidylinositol 4,5-bisphosphate phosphodiesterase beta-1	PLCB1|KIAA0581	protein	taxon:9606	20260724	Ensembl		
UniProtKB	Q9NQ66	PLCB1	involved_in	GO:0016042	GO_REF:0000002	IEA	InterPro:IPR014815	P	1-phosphatidylinositol 4,5-bisphosphate phosphodiesterase beta-1	PLCB1|KIAA0581	protein	taxon:9606	20260727	InterPro		
UniProtKB	Q9NQ66	PLCB1	involved_in	GO:0021987	GO_REF:0000024	ISS	UniProtKB:Q9Z1B3	P	1-phosphatidylinositol 4,5-bisphosphate phosphodiesterase beta-1	PLCB1|KIAA0581	protein	taxon:9606	20110304	BHF-UCL		
UniProtKB	Q9NQ66	PLCB1	involved_in	GO:0021987	GO_REF:0000107	IEA	UniProtKB:Q9Z1B3|ensembl:ENSMUSP00000105743	P	1-phosphatidylinositol 4,5-bisphosphate phosphodiesterase beta-1	PLCB1|KIAA0581	protein	taxon:9606	20260724	Ensembl		
UniProtKB	Q9NQ66	PLCB1	involved_in	GO:0031161	GO_REF:0000107	IEA	UniProtKB:P10687|ensembl:ENSRNOP00000006389	P	1-phosphatidylinositol 4,5-bisphosphate phosphodiesterase beta-1	PLCB1|KIAA0581	protein	taxon:9606	20260724	Ensembl		
UniProtKB	Q9NQ66	PLCB1	involved_in	GO:0032735	GO_REF:0000024	ISS	UniProtKB:Q9Z1B3	P	1-phosphatidylinositol 4,5-bisphosphate phosphodiesterase beta-1	PLCB1|KIAA0581	protein	taxon:9606	20110304	BHF-UCL		
UniProtKB	Q9NQ66	PLCB1	involved_in	GO:0032735	GO_REF:0000107	IEA	UniProtKB:Q9Z1B3|ensembl:ENSMUSP00000105743	P	1-phosphatidylinositol 4,5-bisphosphate phosphodiesterase beta-1	PLCB1|KIAA0581	protein	taxon:9606	20260724	Ensembl		
UniProtKB	Q9NQ66	PLCB1	involved_in	GO:0032957	GO_REF:0000107	IEA	UniProtKB:P10687|ensembl:ENSRNOP00000006389	P	1-phosphatidylinositol 4,5-bisphosphate phosphodiesterase beta-1	PLCB1|KIAA0581	protein	taxon:9606	20260724	Ensembl		
UniProtKB	Q9NQ66	PLCB1	involved_in	GO:0034284	GO_REF:0000107	IEA	UniProtKB:P10687|ensembl:ENSRNOP00000006389	P	1-phosphatidylinositol 4,5-bisphosphate phosphodiesterase beta-1	PLCB1|KIAA0581	protein	taxon:9606	20260724	Ensembl		
UniProtKB	Q9NQ66	PLCB1	involved_in	GO:0035556	GO_REF:0000002	IEA	InterPro:IPR001192|InterPro:IPR001711	P	1-phosphatidylinositol 4,5-bisphosphate phosphodiesterase beta-1	PLCB1|KIAA0581	protein	taxon:9606	20260727	InterPro		
UniProtKB	Q9NQ66	PLCB1	involved_in	GO:0035722	PMID:11743656	IDA		P	1-phosphatidylinositol 4,5-bisphosphate phosphodiesterase beta-1	PLCB1|KIAA0581	protein	taxon:9606	20110403	BHF-UCL		
UniProtKB	Q9NQ66	PLCB1	involved_in	GO:0035723	PMID:11743656	IDA		P	1-phosphatidylinositol 4,5-bisphosphate phosphodiesterase beta-1	PLCB1|KIAA0581	protein	taxon:9606	20110403	BHF-UCL		
UniProtKB	Q9NQ66	PLCB1	involved_in	GO:0040019	GO_REF:0000024	ISS	UniProtKB:Q9Z1B3	P	1-phosphatidylinositol 4,5-bisphosphate phosphodiesterase beta-1	PLCB1|KIAA0581	protein	taxon:9606	20110307	BHF-UCL		
UniProtKB	Q9NQ66	PLCB1	involved_in	GO:0040019	GO_REF:0000107	IEA	UniProtKB:Q9Z1B3|ensembl:ENSMUSP00000105743	P	1-phosphatidylinositol 4,5-bisphosphate phosphodiesterase beta-1	PLCB1|KIAA0581	protein	taxon:9606	20260724	Ensembl		
UniProtKB	Q9NQ66	PLCB1	involved_in	GO:0043434	GO_REF:0000107	IEA	UniProtKB:P10687|ensembl:ENSRNOP00000006389	P	1-phosphatidylinositol 4,5-bisphosphate phosphodiesterase beta-1	PLCB1|KIAA0581	protein	taxon:9606	20260724	Ensembl		
UniProtKB	Q9NQ66	PLCB1	involved_in	GO:0045444	GO_REF:0000107	IEA	UniProtKB:Q9Z1B3|ensembl:ENSMUSP00000105743	P	1-phosphatidylinositol 4,5-bisphosphate phosphodiesterase beta-1	PLCB1|KIAA0581	protein	taxon:9606	20260724	Ensembl		
UniProtKB	Q9NQ66	PLCB1	involved_in	GO:0045663	GO_REF:0000024	ISS	UniProtKB:Q9Z1B3	P	1-phosphatidylinositol 4,5-bisphosphate phosphodiesterase beta-1	PLCB1|KIAA0581	protein	taxon:9606	20110304	BHF-UCL		
UniProtKB	Q9NQ66	PLCB1	involved_in	GO:0045663	GO_REF:0000107	IEA	UniProtKB:Q9Z1B3|ensembl:ENSMUSP00000105743	P	1-phosphatidylinositol 4,5-bisphosphate phosphodiesterase beta-1	PLCB1|KIAA0581	protein	taxon:9606	20260724	Ensembl		
UniProtKB	Q9NQ66	PLCB1	involved_in	GO:0045892	GO_REF:0000024	ISS	UniProtKB:Q9Z1B3	P	1-phosphatidylinositol 4,5-bisphosphate phosphodiesterase beta-1	PLCB1|KIAA0581	protein	taxon:9606	20110304	BHF-UCL		
UniProtKB	Q9NQ66	PLCB1	involved_in	GO:0045892	GO_REF:0000107	IEA	UniProtKB:Q9Z1B3|ensembl:ENSMUSP00000105743	P	1-phosphatidylinositol 4,5-bisphosphate phosphodiesterase beta-1	PLCB1|KIAA0581	protein	taxon:9606	20260724	Ensembl		
UniProtKB	Q9NQ66	PLCB1	involved_in	GO:0045893	GO_REF:0000024	ISS	UniProtKB:Q9Z1B3	P	1-phosphatidylinositol 4,5-bisphosphate phosphodiesterase beta-1	PLCB1|KIAA0581	protein	taxon:9606	20110304	BHF-UCL		
UniProtKB	Q9NQ66	PLCB1	involved_in	GO:0045893	GO_REF:0000107	IEA	UniProtKB:Q9Z1B3|ensembl:ENSMUSP00000105743	P	1-phosphatidylinositol 4,5-bisphosphate phosphodiesterase beta-1	PLCB1|KIAA0581	protein	taxon:9606	20260724	Ensembl		
UniProtKB	Q9NQ66	PLCB1	involved_in	GO:0046330	PMID:9500449	IDA		P	1-phosphatidylinositol 4,5-bisphosphate phosphodiesterase beta-1	PLCB1|KIAA0581	protein	taxon:9606	20110304	BHF-UCL		
UniProtKB	Q9NQ66	PLCB1	involved_in	GO:0046488	GO_REF:0000024	ISS	UniProtKB:P10687	P	1-phosphatidylinositol 4,5-bisphosphate phosphodiesterase beta-1	PLCB1|KIAA0581	protein	taxon:9606	20110304	BHF-UCL		
UniProtKB	Q9NQ66	PLCB1	involved_in	GO:0046488	GO_REF:0000033	IBA	FB:FBgn0262738|MGI:MGI:2443078|PANTHER:PTN002569825|RGD:3344|RGD:3347|RGD:61993|UniProtKB:O75038|UniProtKB:P16885|UniProtKB:Q00722|UniProtKB:Q01970|UniProtKB:Q9NQ66	P	1-phosphatidylinositol 4,5-bisphosphate phosphodiesterase beta-1	PLCB1|KIAA0581	protein	taxon:9606	20260528	GO_Central		
UniProtKB	Q9NQ66	PLCB1	involved_in	GO:0046488	GO_REF:0000107	IEA	UniProtKB:P10687|ensembl:ENSRNOP00000006389	P	1-phosphatidylinositol 4,5-bisphosphate phosphodiesterase beta-1	PLCB1|KIAA0581	protein	taxon:9606	20260724	Ensembl		
UniProtKB	Q9NQ66	PLCB1	involved_in	GO:0046488	PMID:9188725	IDA		P	1-phosphatidylinositol 4,5-bisphosphate phosphodiesterase beta-1	PLCB1|KIAA0581	protein	taxon:9606	20200806	UniProt		
UniProtKB	Q9NQ66	PLCB1	involved_in	GO:0048009	GO_REF:0000024	ISS	UniProtKB:Q9Z1B3	P	1-phosphatidylinositol 4,5-bisphosphate phosphodiesterase beta-1	PLCB1|KIAA0581	protein	taxon:9606	20110304	BHF-UCL		
UniProtKB	Q9NQ66	PLCB1	involved_in	GO:0048009	GO_REF:0000107	IEA	UniProtKB:Q9Z1B3|ensembl:ENSMUSP00000105743	P	1-phosphatidylinositol 4,5-bisphosphate phosphodiesterase beta-1	PLCB1|KIAA0581	protein	taxon:9606	20260724	Ensembl		
UniProtKB	Q9NQ66	PLCB1	involved_in	GO:0048015	GO_REF:0000033	IBA	PANTHER:PTN000036885|UniProtKB:Q4KWH8	P	1-phosphatidylinositol 4,5-bisphosphate phosphodiesterase beta-1	PLCB1|KIAA0581	protein	taxon:9606	20231108	GO_Central		
UniProtKB	Q9NQ66	PLCB1	involved_in	GO:0048639	GO_REF:0000024	ISS	UniProtKB:Q9Z1B3	P	1-phosphatidylinositol 4,5-bisphosphate phosphodiesterase beta-1	PLCB1|KIAA0581	protein	taxon:9606	20110304	BHF-UCL		
UniProtKB	Q9NQ66	PLCB1	involved_in	GO:0048639	GO_REF:0000107	IEA	UniProtKB:Q9Z1B3|ensembl:ENSMUSP00000105743	P	1-phosphatidylinositol 4,5-bisphosphate phosphodiesterase beta-1	PLCB1|KIAA0581	protein	taxon:9606	20260724	Ensembl		
UniProtKB	Q9NQ66	PLCB1	involved_in	GO:0051209	GO_REF:0000033	IBA	MGI:MGI:97616|PANTHER:PTN000036885|UniProtKB:P16885	P	1-phosphatidylinositol 4,5-bisphosphate phosphodiesterase beta-1	PLCB1|KIAA0581	protein	taxon:9606	20181122	GO_Central		
UniProtKB	Q9NQ66	PLCB1	involved_in	GO:0060466	GO_REF:0000024	ISS	UniProtKB:Q9Z1B3	P	1-phosphatidylinositol 4,5-bisphosphate phosphodiesterase beta-1	PLCB1|KIAA0581	protein	taxon:9606	20110304	BHF-UCL		
UniProtKB	Q9NQ66	PLCB1	involved_in	GO:0060466	GO_REF:0000107	IEA	UniProtKB:Q9Z1B3|ensembl:ENSMUSP00000105743	P	1-phosphatidylinositol 4,5-bisphosphate phosphodiesterase beta-1	PLCB1|KIAA0581	protein	taxon:9606	20260724	Ensembl		
UniProtKB	Q9NQ66	PLCB1	involved_in	GO:0070498	PMID:8872139	IDA		P	1-phosphatidylinositol 4,5-bisphosphate phosphodiesterase beta-1	PLCB1|KIAA0581	protein	taxon:9606	20110304	BHF-UCL		
UniProtKB	Q9NQ66	PLCB1	involved_in	GO:0080154	GO_REF:0000024	ISS	UniProtKB:Q9Z1B3	P	1-phosphatidylinositol 4,5-bisphosphate phosphodiesterase beta-1	PLCB1|KIAA0581	protein	taxon:9606	20110307	BHF-UCL		
UniProtKB	Q9NQ66	PLCB1	involved_in	GO:0080154	GO_REF:0000107	IEA	UniProtKB:Q9Z1B3|ensembl:ENSMUSP00000105743	P	1-phosphatidylinositol 4,5-bisphosphate phosphodiesterase beta-1	PLCB1|KIAA0581	protein	taxon:9606	20260724	Ensembl		
UniProtKB	Q9NQ66	PLCB1	involved_in	GO:0099170	GO_REF:0000107	IEA	UniProtKB:Q9Z1B3|ensembl:ENSMUSP00000105743	P	1-phosphatidylinositol 4,5-bisphosphate phosphodiesterase beta-1	PLCB1|KIAA0581	protein	taxon:9606	20260724	Ensembl		
UniProtKB	Q9NQ66	PLCB1	involved_in	GO:0099178	GO_REF:0000107	IEA	UniProtKB:Q9Z1B3|ensembl:ENSMUSP00000105743	P	1-phosphatidylinositol 4,5-bisphosphate phosphodiesterase beta-1	PLCB1|KIAA0581	protein	taxon:9606	20260724	Ensembl		
UniProtKB	Q9NQ66	PLCB1	involved_in	GO:1900087	GO_REF:0000024	ISS	UniProtKB:Q9Z1B3	P	1-phosphatidylinositol 4,5-bisphosphate phosphodiesterase beta-1	PLCB1|KIAA0581	protein	taxon:9606	20130425	BHF-UCL		
UniProtKB	Q9NQ66	PLCB1	involved_in	GO:1900087	GO_REF:0000107	IEA	UniProtKB:Q9Z1B3|ensembl:ENSMUSP00000105743	P	1-phosphatidylinositol 4,5-bisphosphate phosphodiesterase beta-1	PLCB1|KIAA0581	protein	taxon:9606	20260724	Ensembl		
UniProtKB	Q9NQ66	PLCB1	involved_in	GO:1902618	GO_REF:0000107	IEA	UniProtKB:P10687|ensembl:ENSRNOP00000006389	P	1-phosphatidylinositol 4,5-bisphosphate phosphodiesterase beta-1	PLCB1|KIAA0581	protein	taxon:9606	20260724	Ensembl		
UniProtKB	Q9NQ66	PLCB1	involved_in	GO:1903140	GO_REF:0000107	IEA	UniProtKB:Q9Z1B3|ensembl:ENSMUSP00000105743	P	1-phosphatidylinositol 4,5-bisphosphate phosphodiesterase beta-1	PLCB1|KIAA0581	protein	taxon:9606	20260724	Ensembl		
UniProtKB	Q9NQ66	PLCB1	involved_in	GO:1904117	GO_REF:0000107	IEA	UniProtKB:P10687|ensembl:ENSRNOP00000006389	P	1-phosphatidylinositol 4,5-bisphosphate phosphodiesterase beta-1	PLCB1|KIAA0581	protein	taxon:9606	20260724	Ensembl		
UniProtKB	Q9NQ66	PLCB1	involved_in	GO:1904637	GO_REF:0000107	IEA	UniProtKB:P10687|ensembl:ENSRNOP00000006389	P	1-phosphatidylinositol 4,5-bisphosphate phosphodiesterase beta-1	PLCB1|KIAA0581	protein	taxon:9606	20260724	Ensembl		
UniProtKB	Q9NQ66	PLCB1	involved_in	GO:1905631	GO_REF:0000107	IEA	UniProtKB:P10687|ensembl:ENSRNOP00000006389	P	1-phosphatidylinositol 4,5-bisphosphate phosphodiesterase beta-1	PLCB1|KIAA0581	protein	taxon:9606	20260724	Ensembl		
UniProtKB	Q9NQ66	PLCB1	involved_in	GO:2000344	GO_REF:0000024	ISS	UniProtKB:Q9Z1B3	P	1-phosphatidylinositol 4,5-bisphosphate phosphodiesterase beta-1	PLCB1|KIAA0581	protein	taxon:9606	20110307	BHF-UCL		
UniProtKB	Q9NQ66	PLCB1	involved_in	GO:2000344	GO_REF:0000107	IEA	UniProtKB:Q9Z1B3|ensembl:ENSMUSP00000105743	P	1-phosphatidylinositol 4,5-bisphosphate phosphodiesterase beta-1	PLCB1|KIAA0581	protein	taxon:9606	20260724	Ensembl		
UniProtKB	Q9NQ66	PLCB1	involved_in	GO:2000438	GO_REF:0000024	ISS	UniProtKB:Q9Z1B3	P	1-phosphatidylinositol 4,5-bisphosphate phosphodiesterase beta-1	PLCB1|KIAA0581	protein	taxon:9606	20110403	BHF-UCL		
UniProtKB	Q9NQ66	PLCB1	involved_in	GO:2000438	GO_REF:0000107	IEA	UniProtKB:Q9Z1B3|ensembl:ENSMUSP00000105743	P	1-phosphatidylinositol 4,5-bisphosphate phosphodiesterase beta-1	PLCB1|KIAA0581	protein	taxon:9606	20260724	Ensembl		
UniProtKB	Q9NQ66	PLCB1	is_active_in	GO:0005737	GO_REF:0000033	IBA	MGI:MGI:104778|MGI:MGI:107465|MGI:MGI:97613|PANTHER:PTN000818494|RGD:3344|RGD:61993|RGD:621004|UniProtKB:Q01970|UniProtKB:Q9NQ66	C	1-phosphatidylinositol 4,5-bisphosphate phosphodiesterase beta-1	PLCB1|KIAA0581	protein	taxon:9606	20260528	GO_Central		
UniProtKB	Q9NQ66	PLCB1	is_active_in	GO:0016607	GO_REF:0000033	IBA	MGI:MGI:97613|PANTHER:PTN002569936|UniProtKB:Q9NQ66	C	1-phosphatidylinositol 4,5-bisphosphate phosphodiesterase beta-1	PLCB1|KIAA0581	protein	taxon:9606	20180918	GO_Central		
UniProtKB	Q9NQ66	PLCB1	is_active_in	GO:0098978	GO_REF:0000107	IEA	UniProtKB:Q9Z1B3|ensembl:ENSMUSP00000105743	C	1-phosphatidylinositol 4,5-bisphosphate phosphodiesterase beta-1	PLCB1|KIAA0581	protein	taxon:9606	20260724	Ensembl		
UniProtKB	Q9NQ66	PLCB1	is_active_in	GO:0098982	GO_REF:0000107	IEA	UniProtKB:Q9Z1B3|ensembl:ENSMUSP00000105743	C	1-phosphatidylinositol 4,5-bisphosphate phosphodiesterase beta-1	PLCB1|KIAA0581	protein	taxon:9606	20260724	Ensembl		
UniProtKB	Q9NQ66	PLCB1	is_active_in	GO:0099524	GO_REF:0000107	IEA	UniProtKB:Q9Z1B3|ensembl:ENSMUSP00000105743	C	1-phosphatidylinositol 4,5-bisphosphate phosphodiesterase beta-1	PLCB1|KIAA0581	protein	taxon:9606	20260724	Ensembl		
UniProtKB	Q9NQ66	PLCB1	located_in	GO:0000785	GO_REF:0000024	ISS	UniProtKB:Q9Z1B3	C	1-phosphatidylinositol 4,5-bisphosphate phosphodiesterase beta-1	PLCB1|KIAA0581	protein	taxon:9606	20110307	BHF-UCL		
UniProtKB	Q9NQ66	PLCB1	located_in	GO:0000785	GO_REF:0000107	IEA	UniProtKB:Q9Z1B3|ensembl:ENSMUSP00000105743	C	1-phosphatidylinositol 4,5-bisphosphate phosphodiesterase beta-1	PLCB1|KIAA0581	protein	taxon:9606	20260724	Ensembl		
UniProtKB	Q9NQ66	PLCB1	located_in	GO:0005634	GO_REF:0000107	IEA	UniProtKB:Q9Z1B3|ensembl:ENSMUSP00000105743	C	1-phosphatidylinositol 4,5-bisphosphate phosphodiesterase beta-1	PLCB1|KIAA0581	protein	taxon:9606	20260724	Ensembl		
UniProtKB	Q9NQ66	PLCB1	located_in	GO:0005634	PMID:10760467	NAS		C	1-phosphatidylinositol 4,5-bisphosphate phosphodiesterase beta-1	PLCB1|KIAA0581	protein	taxon:9606	20010918	UniProt		
UniProtKB	Q9NQ66	PLCB1	located_in	GO:0005737	GO_REF:0000024	ISS	UniProtKB:P10687	C	1-phosphatidylinositol 4,5-bisphosphate phosphodiesterase beta-1	PLCB1|KIAA0581	protein	taxon:9606	20251027	UniProt		
UniProtKB	Q9NQ66	PLCB1	located_in	GO:0005737	GO_REF:0000044	IEA	UniProtKB-SubCell:SL-0086	C	1-phosphatidylinositol 4,5-bisphosphate phosphodiesterase beta-1	PLCB1|KIAA0581	protein	taxon:9606	20260727	UniProt		
UniProtKB	Q9NQ66	PLCB1	located_in	GO:0005737	GO_REF:0000107	IEA	UniProtKB:Q9Z1B3|ensembl:ENSMUSP00000105743	C	1-phosphatidylinositol 4,5-bisphosphate phosphodiesterase beta-1	PLCB1|KIAA0581	protein	taxon:9606	20260724	Ensembl		
UniProtKB	Q9NQ66	PLCB1	located_in	GO:0005737	GO_REF:0000117	IEA	ARBA:ARBA00026971	C	1-phosphatidylinositol 4,5-bisphosphate phosphodiesterase beta-1	PLCB1|KIAA0581	protein	taxon:9606	20260727	UniProt		
UniProtKB	Q9NQ66	PLCB1	located_in	GO:0005737	PMID:11118617	IDA		C	1-phosphatidylinositol 4,5-bisphosphate phosphodiesterase beta-1	PLCB1|KIAA0581	protein	taxon:9606	20010918	UniProt		
UniProtKB	Q9NQ66	PLCB1	located_in	GO:0005829	Reactome:R-HSA-111879	TAS		C	1-phosphatidylinositol 4,5-bisphosphate phosphodiesterase beta-1	PLCB1|KIAA0581	protein	taxon:9606	20111102	Reactome		
UniProtKB	Q9NQ66	PLCB1	located_in	GO:0005829	Reactome:R-HSA-112037	TAS		C	1-phosphatidylinositol 4,5-bisphosphate phosphodiesterase beta-1	PLCB1|KIAA0581	protein	taxon:9606	20111102	Reactome		
UniProtKB	Q9NQ66	PLCB1	located_in	GO:0005829	Reactome:R-HSA-114688	TAS		C	1-phosphatidylinositol 4,5-bisphosphate phosphodiesterase beta-1	PLCB1|KIAA0581	protein	taxon:9606	20111102	Reactome		
UniProtKB	Q9NQ66	PLCB1	located_in	GO:0005829	Reactome:R-HSA-1855177	TAS		C	1-phosphatidylinositol 4,5-bisphosphate phosphodiesterase beta-1	PLCB1|KIAA0581	protein	taxon:9606	20111102	Reactome		
UniProtKB	Q9NQ66	PLCB1	located_in	GO:0005829	Reactome:R-HSA-398040	TAS		C	1-phosphatidylinositol 4,5-bisphosphate phosphodiesterase beta-1	PLCB1|KIAA0581	protein	taxon:9606	20111102	Reactome		
UniProtKB	Q9NQ66	PLCB1	located_in	GO:0005829	Reactome:R-HSA-398193	TAS		C	1-phosphatidylinositol 4,5-bisphosphate phosphodiesterase beta-1	PLCB1|KIAA0581	protein	taxon:9606	20111102	Reactome		
UniProtKB	Q9NQ66	PLCB1	located_in	GO:0005829	Reactome:R-HSA-500717	TAS		C	1-phosphatidylinositol 4,5-bisphosphate phosphodiesterase beta-1	PLCB1|KIAA0581	protein	taxon:9606	20111102	Reactome		
UniProtKB	Q9NQ66	PLCB1	located_in	GO:0016607	GO_REF:0000107	IEA	UniProtKB:Q9Z1B3|ensembl:ENSMUSP00000105743	C	1-phosphatidylinositol 4,5-bisphosphate phosphodiesterase beta-1	PLCB1|KIAA0581	protein	taxon:9606	20260724	Ensembl		
UniProtKB	Q9NQ66	PLCB1	located_in	GO:0016607	PMID:12799190	IDA		C	1-phosphatidylinositol 4,5-bisphosphate phosphodiesterase beta-1	PLCB1|KIAA0581	protein	taxon:9606	20110303	BHF-UCL		
UniProtKB	Q9NQ66	PLCB1	located_in	GO:0031965	GO_REF:0000024	ISS	UniProtKB:Q9Z1B3	C	1-phosphatidylinositol 4,5-bisphosphate phosphodiesterase beta-1	PLCB1|KIAA0581	protein	taxon:9606	20251027	UniProt		
UniProtKB	Q9NQ66	PLCB1	located_in	GO:0031965	GO_REF:0000044	IEA	UniProtKB-SubCell:SL-0182	C	1-phosphatidylinositol 4,5-bisphosphate phosphodiesterase beta-1	PLCB1|KIAA0581	protein	taxon:9606	20260727	UniProt		
UniProtKB	Q9NQ66	PLCB1	located_in	GO:0070062	PMID:19199708	HDA		C	1-phosphatidylinositol 4,5-bisphosphate phosphodiesterase beta-1	PLCB1|KIAA0581	protein	taxon:9606	20131029	UniProt	part_of(UBERON:0001831)	
UniProtKB	Q9NQ66	PLCB1	part_of	GO:0032991	GO_REF:0000107	IEA	UniProtKB:Q9Z1B3|ensembl:ENSMUSP00000105743	C	1-phosphatidylinositol 4,5-bisphosphate phosphodiesterase beta-1	PLCB1|KIAA0581	protein	taxon:9606	20260724	Ensembl		
UniProtKB	Q9NQ69	LHX9	enables	GO:0000977	GO_REF:0000033	IBA	FB:FBgn0267978|MGI:MGI:1100513|MGI:MGI:1888519|MGI:MGI:96785|PANTHER:PTN004680160|WB:WBGene00000438|WB:WBGene00002987|WB:WBGene00006654	F	LIM/homeobox protein Lhx9	LHX9	protein	taxon:9606	20240731	GO_Central		
UniProtKB	Q9NQ69	LHX9	enables	GO:0000981	GO_REF:0000002	IEA	InterPro:IPR017970	F	LIM/homeobox protein Lhx9	LHX9	protein	taxon:9606	20260727	InterPro		
UniProtKB	Q9NQ69	LHX9	enables	GO:0000981	GO_REF:0000033	IBA	MGI:MGI:1100513|MGI:MGI:1888519|MGI:MGI:96785|PANTHER:PTN004680160|UniProtKB:Q969G2|UniProtKB:Q9UBR4|WB:WBGene00002987|WB:WBGene00003167|WB:WBGene00006654	F	LIM/homeobox protein Lhx9	LHX9	protein	taxon:9606	20240731	GO_Central		
UniProtKB	Q9NQ69	LHX9	enables	GO:0000981	GO_REF:0000113	ISA	tfclass:3.1.5	F	LIM/homeobox protein Lhx9	LHX9	protein	taxon:9606	20190405	NTNU_SB		
UniProtKB	Q9NQ69	LHX9	enables	GO:0003677	GO_REF:0000002	IEA	InterPro:IPR001356	F	LIM/homeobox protein Lhx9	LHX9	protein	taxon:9606	20260727	InterPro		
UniProtKB	Q9NQ69	LHX9	enables	GO:0005515	PMID:25416956	IPI	UniProtKB:P50053	F	LIM/homeobox protein Lhx9	LHX9	protein	taxon:9606	20260725	IntAct		
UniProtKB	Q9NQ69	LHX9	enables	GO:0005515	PMID:25416956	IPI	UniProtKB:Q2TBE0	F	LIM/homeobox protein Lhx9	LHX9	protein	taxon:9606	20260725	IntAct		
UniProtKB	Q9NQ69	LHX9	enables	GO:0005515	PMID:25910212	IPI	UniProtKB:P50053-2	F	LIM/homeobox protein Lhx9	LHX9	protein	taxon:9606	20260725	IntAct		
UniProtKB	Q9NQ69	LHX9	enables	GO:0005515	PMID:32296183	IPI	UniProtKB:P0CB47	F	LIM/homeobox protein Lhx9	LHX9	protein	taxon:9606	20260725	IntAct		
UniProtKB	Q9NQ69	LHX9	enables	GO:0005515	PMID:32296183	IPI	UniProtKB:P68400	F	LIM/homeobox protein Lhx9	LHX9	protein	taxon:9606	20260725	IntAct		
UniProtKB	Q9NQ69	LHX9	enables	GO:0005515	PMID:32296183	IPI	UniProtKB:Q86U70-2	F	LIM/homeobox protein Lhx9	LHX9	protein	taxon:9606	20260725	IntAct		
UniProtKB	Q9NQ69	LHX9	enables	GO:0005515	PMID:32296183	IPI	UniProtKB:Q86VF2-5	F	LIM/homeobox protein Lhx9	LHX9	protein	taxon:9606	20260725	IntAct		
UniProtKB	Q9NQ69	LHX9	enables	GO:0043565	GO_REF:0000117	IEA	ARBA:ARBA00026779	F	LIM/homeobox protein Lhx9	LHX9	protein	taxon:9606	20260727	UniProt		
UniProtKB	Q9NQ69	LHX9	enables	GO:1990837	PMID:28473536	IDA		F	LIM/homeobox protein Lhx9	LHX9	protein	taxon:9606	20200608	ARUK-UCL		
UniProtKB	Q9NQ69	LHX9	involved_in	GO:0006355	GO_REF:0000002	IEA	InterPro:IPR017970	P	LIM/homeobox protein Lhx9	LHX9	protein	taxon:9606	20260727	InterPro		
UniProtKB	Q9NQ69	LHX9	involved_in	GO:0006357	GO_REF:0000033	IBA	FB:FBgn0267978|MGI:MGI:102673|MGI:MGI:1100513|MGI:MGI:1888519|MGI:MGI:96785|PANTHER:PTN004680160|UniProtKB:C4TJC6|UniProtKB:P29674|UniProtKB:Q969G2|UniProtKB:Q9UBR4|WB:WBGene00000438|WB:WBGene00002987|WB:WBGene00002988|WB:WBGene00003167|WB:WBGene00006654	P	LIM/homeobox protein Lhx9	LHX9	protein	taxon:9606	20250903	GO_Central		
UniProtKB	Q9NQ69	LHX9	involved_in	GO:0030182	GO_REF:0000033	IBA	FB:FBgn0002023|FB:FBgn0267978|MGI:MGI:101776|MGI:MGI:102673|MGI:MGI:107792|MGI:MGI:1096343|MGI:MGI:1100513|MGI:MGI:1306803|MGI:MGI:1888519|MGI:MGI:96785|MGI:MGI:99783|PANTHER:PTN000654232|RGD:71076|UniProtKB:P53411|UniProtKB:Q8UVR3|UniProtKB:Q90881|WB:WBGene00000438|WB:WBGene00002987|WB:WBGene00002988|WB:WBGene00003000|WB:WBGene00003167|WB:WBGene00006654|ZFIN:ZDB-GENE-050114-2|ZFIN:ZDB-GENE-050114-3|ZFIN:ZDB-GENE-050417-210|ZFIN:ZDB-GENE-051220-1|ZFIN:ZDB-GENE-060728-1|ZFIN:ZDB-GENE-980526-131	P	LIM/homeobox protein Lhx9	LHX9	protein	taxon:9606	20250903	GO_Central		
UniProtKB	Q9NQ69	LHX9	involved_in	GO:0045892	GO_REF:0000024	ISS	UniProtKB:Q90881	P	LIM/homeobox protein Lhx9	LHX9	protein	taxon:9606	20110504	UniProt		
UniProtKB	Q9NQ69	LHX9	involved_in	GO:0097380	GO_REF:0000024	ISS	UniProtKB:Q90881	P	LIM/homeobox protein Lhx9	LHX9	protein	taxon:9606	20171116	UniProt		
UniProtKB	Q9NQ69	LHX9	is_active_in	GO:0005634	GO_REF:0000033	IBA	FB:FBgn0267978|MGI:MGI:1096343|MGI:MGI:1100513|MGI:MGI:1306803|MGI:MGI:96785|MGI:MGI:99783|PANTHER:PTN000654232|RGD:71074|UniProtKB:O60663|UniProtKB:O97581|UniProtKB:P29674|UniProtKB:P53411|UniProtKB:Q9UPM6|WB:WBGene00000438|WB:WBGene00002987|WB:WBGene00002988|WB:WBGene00003167|WB:WBGene00006654	C	LIM/homeobox protein Lhx9	LHX9	protein	taxon:9606	20260529	GO_Central		
UniProtKB	Q9NQ69	LHX9	located_in	GO:0000785	GO_REF:0000113	ISA	tfclass:3.1.5	C	LIM/homeobox protein Lhx9	LHX9	protein	taxon:9606	20190405	NTNU_SB		
UniProtKB	Q9NQ69	LHX9	located_in	GO:0005634	GO_REF:0000044	IEA	UniProtKB-SubCell:SL-0191	C	LIM/homeobox protein Lhx9	LHX9	protein	taxon:9606	20260727	UniProt		
UniProtKB	Q9NQ75	CASS4	colocalizes_with	GO:0005886	GO_REF:0000033	IBA	PANTHER:PTN002240539|UniProtKB:P56945	C	Cas scaffolding protein family member 4	CASS4|C20orf32|HEFL	protein	taxon:9606	20230109	GO_Central		
UniProtKB	Q9NQ75	CASS4	enables	GO:1990782	PMID:18256281	IPI	UniProtKB:Q05397	F	Cas scaffolding protein family member 4	CASS4|C20orf32|HEFL	protein	taxon:9606	20180629	UniProt		
UniProtKB	Q9NQ75	CASS4	involved_in	GO:0007169	GO_REF:0000033	IBA	MGI:MGI:108091|PANTHER:PTN002240539|RGD:2406|UniProtKB:P56945	P	Cas scaffolding protein family member 4	CASS4|C20orf32|HEFL	protein	taxon:9606	20200807	GO_Central		
UniProtKB	Q9NQ75	CASS4	involved_in	GO:0016477	GO_REF:0000033	IBA	MGI:MGI:108091|MGI:MGI:97302|PANTHER:PTN002240539|RGD:2406|UniProtKB:P56945	P	Cas scaffolding protein family member 4	CASS4|C20orf32|HEFL	protein	taxon:9606	20240729	GO_Central		
UniProtKB	Q9NQ75	CASS4	involved_in	GO:0030335	PMID:18256281	IMP		P	Cas scaffolding protein family member 4	CASS4|C20orf32|HEFL	protein	taxon:9606	20180629	UniProt		
UniProtKB	Q9NQ75	CASS4	involved_in	GO:0030335	PMID:27677288	IMP		P	Cas scaffolding protein family member 4	CASS4|C20orf32|HEFL	protein	taxon:9606	20200922	ARUK-UCL		
UniProtKB	Q9NQ75	CASS4	involved_in	GO:0051897	PMID:27677288	IMP		P	Cas scaffolding protein family member 4	CASS4|C20orf32|HEFL	protein	taxon:9606	20200922	ARUK-UCL		
UniProtKB	Q9NQ75	CASS4	involved_in	GO:0061098	PMID:18256281	IDA		P	Cas scaffolding protein family member 4	CASS4|C20orf32|HEFL	protein	taxon:9606	20180629	UniProt	has_input(UniProtKB:Q05397)	
UniProtKB	Q9NQ75	CASS4	involved_in	GO:1900026	PMID:18256281	IMP		P	Cas scaffolding protein family member 4	CASS4|C20orf32|HEFL	protein	taxon:9606	20180629	UniProt		
UniProtKB	Q9NQ75	CASS4	is_active_in	GO:0005737	GO_REF:0000033	IBA	MGI:MGI:108091|PANTHER:PTN002240539|UniProtKB:P56945|UniProtKB:Q14511|UniProtKB:Q9NQ75	C	Cas scaffolding protein family member 4	CASS4|C20orf32|HEFL	protein	taxon:9606	20260528	GO_Central		
UniProtKB	Q9NQ75	CASS4	located_in	GO:0005737	PMID:23001926	IDA		C	Cas scaffolding protein family member 4	CASS4|C20orf32|HEFL	protein	taxon:9606	20200922	ARUK-UCL		
UniProtKB	Q9NQ75	CASS4	located_in	GO:0005737	PMID:27677288	IMP		C	Cas scaffolding protein family member 4	CASS4|C20orf32|HEFL	protein	taxon:9606	20200922	ARUK-UCL		
UniProtKB	Q9NQ75	CASS4	located_in	GO:0005856	GO_REF:0000044	IEA	UniProtKB-SubCell:SL-0090	C	Cas scaffolding protein family member 4	CASS4|C20orf32|HEFL	protein	taxon:9606	20260727	UniProt		
UniProtKB	Q9NQ75	CASS4	located_in	GO:0005925	GO_REF:0000044	IEA	UniProtKB-SubCell:SL-0118	C	Cas scaffolding protein family member 4	CASS4|C20orf32|HEFL	protein	taxon:9606	20260727	UniProt		
UniProtKB	Q9NQ75	CASS4	located_in	GO:0005925	GO_REF:0000117	IEA	ARBA:ARBA00028361	C	Cas scaffolding protein family member 4	CASS4|C20orf32|HEFL	protein	taxon:9606	20260727	UniProt		
UniProtKB	Q9NQ75	CASS4	located_in	GO:0005925	PMID:18256281	IDA		C	Cas scaffolding protein family member 4	CASS4|C20orf32|HEFL	protein	taxon:9606	20180628	UniProt		
UniProtKB	Q9NQ76	MEPE	enables	GO:0005201	PMID:10945470	TAS		F	Matrix extracellular phosphoglycoprotein	MEPE	protein	taxon:9606	20030904	PINC		
UniProtKB	Q9NQ76	MEPE	enables	GO:0005515	PMID:15664000	IPI	UniProtKB:P78562	F	Matrix extracellular phosphoglycoprotein	MEPE	protein	taxon:9606	20260725	IntAct		
UniProtKB	Q9NQ76	MEPE	enables	GO:0005515	PMID:17474147	IPI	UniProtKB:P16333	F	Matrix extracellular phosphoglycoprotein	MEPE	protein	taxon:9606	20260725	IntAct		
UniProtKB	Q9NQ76	MEPE	enables	GO:0005515	PMID:32296183	IPI	UniProtKB:Q2QGD7	F	Matrix extracellular phosphoglycoprotein	MEPE	protein	taxon:9606	20260725	IntAct		
UniProtKB	Q9NQ76	MEPE	enables	GO:1990430	GO_REF:0000033	IBA	PANTHER:PTN000421142|UniProtKB:F1NSM7	F	Matrix extracellular phosphoglycoprotein	MEPE	protein	taxon:9606	20170228	GO_Central		
UniProtKB	Q9NQ76	MEPE	involved_in	GO:0001501	PMID:10945470	TAS		P	Matrix extracellular phosphoglycoprotein	MEPE	protein	taxon:9606	20030904	PINC		
UniProtKB	Q9NQ76	MEPE	involved_in	GO:0031214	GO_REF:0000002	IEA	InterPro:IPR009837	P	Matrix extracellular phosphoglycoprotein	MEPE	protein	taxon:9606	20260727	InterPro		
UniProtKB	Q9NQ76	MEPE	involved_in	GO:0031214	GO_REF:0000033	IBA	PANTHER:PTN000421142|UniProtKB:F1NSM7	P	Matrix extracellular phosphoglycoprotein	MEPE	protein	taxon:9606	20250903	GO_Central		
UniProtKB	Q9NQ76	MEPE	is_active_in	GO:0031012	GO_REF:0000033	IBA	PANTHER:PTN000421142|UniProtKB:F1NSM7	C	Matrix extracellular phosphoglycoprotein	MEPE	protein	taxon:9606	20170228	GO_Central		
UniProtKB	Q9NQ76	MEPE	located_in	GO:0005576	GO_REF:0000044	IEA	UniProtKB-SubCell:SL-0243	C	Matrix extracellular phosphoglycoprotein	MEPE	protein	taxon:9606	20260727	UniProt		
UniProtKB	Q9NQ76	MEPE	located_in	GO:0005576	PMID:37453717	EXP		C	Matrix extracellular phosphoglycoprotein	MEPE	protein	taxon:9606	20231105	UniProt		
UniProtKB	Q9NQ76	MEPE	located_in	GO:0005788	Reactome:R-HSA-8952289	TAS		C	Matrix extracellular phosphoglycoprotein	MEPE	protein	taxon:9606	20170124	Reactome		
UniProtKB	Q9NQ76	MEPE	located_in	GO:0031012	PMID:10945470	TAS		C	Matrix extracellular phosphoglycoprotein	MEPE	protein	taxon:9606	20030904	PINC		
UniProtKB	Q9NQ76	MEPE	located_in	GO:0140149	PMID:36399478	TAS		C	Matrix extracellular phosphoglycoprotein	MEPE	protein	taxon:9606	20260501	GO_Central		
UniProtKB	Q9NQ79	CRTAC1	enables	GO:0005509	GO_REF:0000002	IEA	InterPro:IPR001881|InterPro:IPR018097	F	Cartilage acidic protein 1	CRTAC1|ASPIC1|CEP68	protein	taxon:9606	20260727	InterPro		
UniProtKB	Q9NQ79	CRTAC1	enables	GO:0005515	PMID:25416956	IPI	UniProtKB:P29972	F	Cartilage acidic protein 1	CRTAC1|ASPIC1|CEP68	protein	taxon:9606	20260725	IntAct		
UniProtKB	Q9NQ79	CRTAC1	enables	GO:0005515	PMID:25416956	IPI	UniProtKB:Q15555	F	Cartilage acidic protein 1	CRTAC1|ASPIC1|CEP68	protein	taxon:9606	20260725	IntAct		
UniProtKB	Q9NQ79	CRTAC1	enables	GO:0005515	PMID:25416956	IPI	UniProtKB:Q8NDC4	F	Cartilage acidic protein 1	CRTAC1|ASPIC1|CEP68	protein	taxon:9606	20260725	IntAct		
UniProtKB	Q9NQ79	CRTAC1	enables	GO:0005515	PMID:31515488	IPI	UniProtKB:Q15555	F	Cartilage acidic protein 1	CRTAC1|ASPIC1|CEP68	protein	taxon:9606	20260725	IntAct		
UniProtKB	Q9NQ79	CRTAC1	enables	GO:0005515	PMID:32296183	IPI	UniProtKB:Q15555	F	Cartilage acidic protein 1	CRTAC1|ASPIC1|CEP68	protein	taxon:9606	20260725	IntAct		
UniProtKB	Q9NQ79	CRTAC1	enables	GO:0005515	PMID:32296183	IPI	UniProtKB:Q9UPY8	F	Cartilage acidic protein 1	CRTAC1|ASPIC1|CEP68	protein	taxon:9606	20260725	IntAct		
UniProtKB	Q9NQ79	CRTAC1	enables	GO:0005515	PMID:33961781	IPI	UniProtKB:Q15555	F	Cartilage acidic protein 1	CRTAC1|ASPIC1|CEP68	protein	taxon:9606	20260725	IntAct		
UniProtKB	Q9NQ79	CRTAC1	involved_in	GO:0007413	GO_REF:0000033	IBA	MGI:MGI:1920082|PANTHER:PTN002699107	P	Cartilage acidic protein 1	CRTAC1|ASPIC1|CEP68	protein	taxon:9606	20210305	GO_Central		
UniProtKB	Q9NQ79	CRTAC1	involved_in	GO:0051963	GO_REF:0000107	IEA	UniProtKB:Q8R555|ensembl:ENSMUSP00000044858	P	Cartilage acidic protein 1	CRTAC1|ASPIC1|CEP68	protein	taxon:9606	20260724	Ensembl		
UniProtKB	Q9NQ79	CRTAC1	is_active_in	GO:0014069	GO_REF:0000107	IEA	UniProtKB:Q8R555|ensembl:ENSMUSP00000044858	C	Cartilage acidic protein 1	CRTAC1|ASPIC1|CEP68	protein	taxon:9606	20260724	Ensembl		
UniProtKB	Q9NQ79	CRTAC1	is_active_in	GO:0098978	GO_REF:0000107	IEA	UniProtKB:Q8R555|ensembl:ENSMUSP00000044858	C	Cartilage acidic protein 1	CRTAC1|ASPIC1|CEP68	protein	taxon:9606	20260724	Ensembl		
UniProtKB	Q9NQ79	CRTAC1	located_in	GO:0030426	GO_REF:0000107	IEA	UniProtKB:Q8R555|ensembl:ENSMUSP00000044858	C	Cartilage acidic protein 1	CRTAC1|ASPIC1|CEP68	protein	taxon:9606	20260724	Ensembl		
UniProtKB	Q9NQ79	CRTAC1	located_in	GO:0070062	PMID:23533145	HDA		C	Cartilage acidic protein 1	CRTAC1|ASPIC1|CEP68	protein	taxon:9606	20140714	UniProt		
UniProtKB	Q9NQ84	GPRC5C	enables	GO:0004930	GO_REF:0000002	IEA	InterPro:IPR017978	F	G protein-coupled receptor family C group 5 member C	GPRC5C|RAIG3|PSEC0087	protein	taxon:9606	20260727	InterPro		
UniProtKB	Q9NQ84	GPRC5C	enables	GO:0004930	PMID:10783259	TAS		F	G protein-coupled receptor family C group 5 member C	GPRC5C|RAIG3|PSEC0087	protein	taxon:9606	20050308	PINC		
UniProtKB	Q9NQ84	GPRC5C	enables	GO:0005515	PMID:39083597	IPI	UniProtKB:O60894	F	G protein-coupled receptor family C group 5 member C	GPRC5C|RAIG3|PSEC0087	protein	taxon:9606	20260725	IntAct	occurs_in(GO:0005886)	
UniProtKB	Q9NQ84	GPRC5C	enables	GO:0005515	PMID:39083597	IPI	UniProtKB:O60895	F	G protein-coupled receptor family C group 5 member C	GPRC5C|RAIG3|PSEC0087	protein	taxon:9606	20260725	IntAct	occurs_in(GO:0005886)	
UniProtKB	Q9NQ84	GPRC5C	enables	GO:0005515	PMID:39083597	IPI	UniProtKB:O60896	F	G protein-coupled receptor family C group 5 member C	GPRC5C|RAIG3|PSEC0087	protein	taxon:9606	20260725	IntAct	occurs_in(GO:0005886)	
UniProtKB	Q9NQ84	GPRC5C	enables	GO:0030295	GO_REF:0000033	IBA	PANTHER:PTN001025902|UniProtKB:Q9NZH0	F	G protein-coupled receptor family C group 5 member C	GPRC5C|RAIG3|PSEC0087	protein	taxon:9606	20180503	GO_Central		
UniProtKB	Q9NQ84	GPRC5C	involved_in	GO:0007186	GO_REF:0000002	IEA	InterPro:IPR017978	P	G protein-coupled receptor family C group 5 member C	GPRC5C|RAIG3|PSEC0087	protein	taxon:9606	20260727	InterPro		
UniProtKB	Q9NQ84	GPRC5C	involved_in	GO:0007186	PMID:10783259	TAS		P	G protein-coupled receptor family C group 5 member C	GPRC5C|RAIG3|PSEC0087	protein	taxon:9606	20050308	PINC		
UniProtKB	Q9NQ84	GPRC5C	is_active_in	GO:0005886	GO_REF:0000033	IBA	MGI:MGI:1891250|MGI:MGI:1927596|MGI:MGI:1935037|PANTHER:PTN001025902|UniProtKB:Q8NFJ5|UniProtKB:Q9NQ84	C	G protein-coupled receptor family C group 5 member C	GPRC5C|RAIG3|PSEC0087	protein	taxon:9606	20250412	GO_Central		
UniProtKB	Q9NQ84	GPRC5C	is_active_in	GO:0070062	GO_REF:0000033	IBA	PANTHER:PTN001025902|UniProtKB:Q9NZH0	C	G protein-coupled receptor family C group 5 member C	GPRC5C|RAIG3|PSEC0087	protein	taxon:9606	20190107	GO_Central		
UniProtKB	Q9NQ84	GPRC5C	located_in	GO:0005886	GO_REF:0000044	IEA	UniProtKB-SubCell:SL-0039	C	G protein-coupled receptor family C group 5 member C	GPRC5C|RAIG3|PSEC0087	protein	taxon:9606	20260727	UniProt		
UniProtKB	Q9NQ84	GPRC5C	located_in	GO:0005886	GO_REF:0000052	IDA		C	G protein-coupled receptor family C group 5 member C	GPRC5C|RAIG3|PSEC0087	protein	taxon:9606	20251115	HPA		
UniProtKB	Q9NQ84	GPRC5C	located_in	GO:0005886	PMID:10783259	TAS		C	G protein-coupled receptor family C group 5 member C	GPRC5C|RAIG3|PSEC0087	protein	taxon:9606	20050308	PINC		
UniProtKB	Q9NQ84	GPRC5C	located_in	GO:0016020	GO_REF:0000002	IEA	InterPro:IPR017978	C	G protein-coupled receptor family C group 5 member C	GPRC5C|RAIG3|PSEC0087	protein	taxon:9606	20260727	InterPro		
UniProtKB	Q9NQ84	GPRC5C	located_in	GO:0016020	GO_REF:0000117	IEA	ARBA:ARBA00028763	C	G protein-coupled receptor family C group 5 member C	GPRC5C|RAIG3|PSEC0087	protein	taxon:9606	20260727	UniProt		
UniProtKB	Q9NQ84	GPRC5C	located_in	GO:0030659	GO_REF:0000044	IEA	UniProtKB-SubCell:SL-0089	C	G protein-coupled receptor family C group 5 member C	GPRC5C|RAIG3|PSEC0087	protein	taxon:9606	20260727	UniProt		
UniProtKB	Q9NQ84	GPRC5C	located_in	GO:0031982	PMID:19190083	HDA		C	G protein-coupled receptor family C group 5 member C	GPRC5C|RAIG3|PSEC0087	protein	taxon:9606	20140710	UniProt	part_of(CL:0002202)	
UniProtKB	Q9NQ84	GPRC5C	located_in	GO:0070062	PMID:19056867	HDA		C	G protein-coupled receptor family C group 5 member C	GPRC5C|RAIG3|PSEC0087	protein	taxon:9606	20131024	UniProt	part_of(UBERON:0001088)	
UniProtKB	Q9NQ84	GPRC5C	located_in	GO:0070062	PMID:23533145	HDA		C	G protein-coupled receptor family C group 5 member C	GPRC5C|RAIG3|PSEC0087	protein	taxon:9606	20140714	UniProt		
UniProtKB	Q9NQ84	GPRC5C	part_of	GO:0043235	GO_REF:0000033	IBA	PANTHER:PTN001025902|UniProtKB:Q9NQ84	C	G protein-coupled receptor family C group 5 member C	GPRC5C|RAIG3|PSEC0087	protein	taxon:9606	20180503	GO_Central		
UniProtKB	Q9NQ84	GPRC5C	part_of	GO:0043235	PMID:23382219	IDA		C	G protein-coupled receptor family C group 5 member C	GPRC5C|RAIG3|PSEC0087	protein	taxon:9606	20131224	MGI		
UniProtKB	Q9NQ86	TRIM36	enables	GO:0004842	GO_REF:0000024	ISS	UniProtKB:Q80WG7	F	E3 ubiquitin-protein ligase TRIM36	TRIM36|RBCC728|RNF98	protein	taxon:9606	20171010	UniProt		
UniProtKB	Q9NQ86	TRIM36	enables	GO:0004842	GO_REF:0000033	IBA	MGI:MGI:106264|PANTHER:PTN002788006|UniProtKB:Q9NQ86	F	E3 ubiquitin-protein ligase TRIM36	TRIM36|RBCC728|RNF98	protein	taxon:9606	20260529	GO_Central		
UniProtKB	Q9NQ86	TRIM36	enables	GO:0005515	PMID:25416956	IPI	UniProtKB:O76003	F	E3 ubiquitin-protein ligase TRIM36	TRIM36|RBCC728|RNF98	protein	taxon:9606	20260725	IntAct		
UniProtKB	Q9NQ86	TRIM36	enables	GO:0005515	PMID:25416956	IPI	UniProtKB:Q14240	F	E3 ubiquitin-protein ligase TRIM36	TRIM36|RBCC728|RNF98	protein	taxon:9606	20260725	IntAct		
UniProtKB	Q9NQ86	TRIM36	enables	GO:0005515	PMID:25416956	IPI	UniProtKB:Q14240-2	F	E3 ubiquitin-protein ligase TRIM36	TRIM36|RBCC728|RNF98	protein	taxon:9606	20260725	IntAct		
UniProtKB	Q9NQ86	TRIM36	enables	GO:0005515	PMID:25416956	IPI	UniProtKB:Q14451	F	E3 ubiquitin-protein ligase TRIM36	TRIM36|RBCC728|RNF98	protein	taxon:9606	20260725	IntAct		
UniProtKB	Q9NQ86	TRIM36	enables	GO:0005515	PMID:25416956	IPI	UniProtKB:Q8TAU3	F	E3 ubiquitin-protein ligase TRIM36	TRIM36|RBCC728|RNF98	protein	taxon:9606	20260725	IntAct		
UniProtKB	Q9NQ86	TRIM36	enables	GO:0005515	PMID:25416956	IPI	UniProtKB:Q96NC0	F	E3 ubiquitin-protein ligase TRIM36	TRIM36|RBCC728|RNF98	protein	taxon:9606	20260725	IntAct		
UniProtKB	Q9NQ86	TRIM36	enables	GO:0005515	PMID:25416956	IPI	UniProtKB:Q96SQ5	F	E3 ubiquitin-protein ligase TRIM36	TRIM36|RBCC728|RNF98	protein	taxon:9606	20260725	IntAct		
UniProtKB	Q9NQ86	TRIM36	enables	GO:0005515	PMID:25416956	IPI	UniProtKB:Q9Y228	F	E3 ubiquitin-protein ligase TRIM36	TRIM36|RBCC728|RNF98	protein	taxon:9606	20260725	IntAct		
UniProtKB	Q9NQ86	TRIM36	enables	GO:0005515	PMID:32296183	IPI	UniProtKB:O76003	F	E3 ubiquitin-protein ligase TRIM36	TRIM36|RBCC728|RNF98	protein	taxon:9606	20260725	IntAct		
UniProtKB	Q9NQ86	TRIM36	enables	GO:0005515	PMID:32296183	IPI	UniProtKB:Q9Y297	F	E3 ubiquitin-protein ligase TRIM36	TRIM36|RBCC728|RNF98	protein	taxon:9606	20260725	IntAct		
UniProtKB	Q9NQ86	TRIM36	enables	GO:0008270	GO_REF:0000002	IEA	InterPro:IPR000315	F	E3 ubiquitin-protein ligase TRIM36	TRIM36|RBCC728|RNF98	protein	taxon:9606	20260727	InterPro		
UniProtKB	Q9NQ86	TRIM36	enables	GO:0043014	GO_REF:0000024	ISS	UniProtKB:Q80WG7	F	E3 ubiquitin-protein ligase TRIM36	TRIM36|RBCC728|RNF98	protein	taxon:9606	20171010	UniProt		
UniProtKB	Q9NQ86	TRIM36	enables	GO:0061630	GO_REF:0000003	IEA	EC:2.3.2.27	F	E3 ubiquitin-protein ligase TRIM36	TRIM36|RBCC728|RNF98	protein	taxon:9606	20260727	UniProt		
UniProtKB	Q9NQ86	TRIM36	enables	GO:0061630	GO_REF:0000024	ISS	UniProtKB:Q80WG7	F	E3 ubiquitin-protein ligase TRIM36	TRIM36|RBCC728|RNF98	protein	taxon:9606	20211209	UniProt		
UniProtKB	Q9NQ86	TRIM36	enables	GO:0061630	GO_REF:0000117	IEA	ARBA:ARBA00028366	F	E3 ubiquitin-protein ligase TRIM36	TRIM36|RBCC728|RNF98	protein	taxon:9606	20260727	UniProt		
UniProtKB	Q9NQ86	TRIM36	enables	GO:0061630	PMID:37875418	IDA		F	E3 ubiquitin-protein ligase TRIM36	TRIM36|RBCC728|RNF98	protein	taxon:9606	20260122	UniProt	part_of(GO:0043161),part_of(GO:0070936),has_input(UniProtKB:Q9Y261),directly_negatively_regulates(GO:0003700)	
UniProtKB	Q9NQ86	TRIM36	enables	GO:0061630	PMID:41323265	IMP		F	E3 ubiquitin-protein ligase TRIM36	TRIM36|RBCC728|RNF98	protein	taxon:9606	20260129	UniProt		
UniProtKB	Q9NQ86	TRIM36	involved_in	GO:0000209	PMID:41323265	IMP		P	E3 ubiquitin-protein ligase TRIM36	TRIM36|RBCC728|RNF98	protein	taxon:9606	20260129	UniProt		
UniProtKB	Q9NQ86	TRIM36	involved_in	GO:0000281	PMID:28087737	IMP		P	E3 ubiquitin-protein ligase TRIM36	TRIM36|RBCC728|RNF98	protein	taxon:9606	20171010	UniProt		
UniProtKB	Q9NQ86	TRIM36	involved_in	GO:0007051	GO_REF:0000033	IBA	PANTHER:PTN002788006|UniProtKB:Q9NQ86	P	E3 ubiquitin-protein ligase TRIM36	TRIM36|RBCC728|RNF98	protein	taxon:9606	20220223	GO_Central		
UniProtKB	Q9NQ86	TRIM36	involved_in	GO:0007051	PMID:28087737	IMP		P	E3 ubiquitin-protein ligase TRIM36	TRIM36|RBCC728|RNF98	protein	taxon:9606	20171010	UniProt		
UniProtKB	Q9NQ86	TRIM36	involved_in	GO:0007340	GO_REF:0000033	IBA	MGI:MGI:106264|PANTHER:PTN002788006	P	E3 ubiquitin-protein ligase TRIM36	TRIM36|RBCC728|RNF98	protein	taxon:9606	20220223	GO_Central		
UniProtKB	Q9NQ86	TRIM36	involved_in	GO:0043161	PMID:37875418	IDA		P	E3 ubiquitin-protein ligase TRIM36	TRIM36|RBCC728|RNF98	protein	taxon:9606	20260122	UniProt		
UniProtKB	Q9NQ86	TRIM36	involved_in	GO:0043161	PMID:41323265	IMP		P	E3 ubiquitin-protein ligase TRIM36	TRIM36|RBCC728|RNF98	protein	taxon:9606	20260129	UniProt		
UniProtKB	Q9NQ86	TRIM36	involved_in	GO:0070507	PMID:28087737	IMP		P	E3 ubiquitin-protein ligase TRIM36	TRIM36|RBCC728|RNF98	protein	taxon:9606	20171010	UniProt		
UniProtKB	Q9NQ86	TRIM36	involved_in	GO:0070936	PMID:37875418	IDA		P	E3 ubiquitin-protein ligase TRIM36	TRIM36|RBCC728|RNF98	protein	taxon:9606	20260122	UniProt	part_of(GO:0043161)	
UniProtKB	Q9NQ86	TRIM36	is_active_in	GO:0001669	GO_REF:0000033	IBA	MGI:MGI:106264|PANTHER:PTN002788006	C	E3 ubiquitin-protein ligase TRIM36	TRIM36|RBCC728|RNF98	protein	taxon:9606	20220223	GO_Central		
UniProtKB	Q9NQ86	TRIM36	located_in	GO:0001669	GO_REF:0000044	IEA	UniProtKB-SubCell:SL-0007	C	E3 ubiquitin-protein ligase TRIM36	TRIM36|RBCC728|RNF98	protein	taxon:9606	20260727	UniProt		
UniProtKB	Q9NQ86	TRIM36	located_in	GO:0005737	GO_REF:0000044	IEA	UniProtKB-SubCell:SL-0086	C	E3 ubiquitin-protein ligase TRIM36	TRIM36|RBCC728|RNF98	protein	taxon:9606	20260727	UniProt		
UniProtKB	Q9NQ86	TRIM36	located_in	GO:0005737	GO_REF:0000117	IEA	ARBA:ARBA00026971	C	E3 ubiquitin-protein ligase TRIM36	TRIM36|RBCC728|RNF98	protein	taxon:9606	20260727	UniProt		
UniProtKB	Q9NQ86	TRIM36	located_in	GO:0005737	PMID:28087737	IDA		C	E3 ubiquitin-protein ligase TRIM36	TRIM36|RBCC728|RNF98	protein	taxon:9606	20171005	UniProt		
UniProtKB	Q9NQ86	TRIM36	located_in	GO:0005829	GO_REF:0000052	IDA		C	E3 ubiquitin-protein ligase TRIM36	TRIM36|RBCC728|RNF98	protein	taxon:9606	20251115	HPA		
UniProtKB	Q9NQ86	TRIM36	located_in	GO:0005829	Reactome:R-HSA-983140	TAS		C	E3 ubiquitin-protein ligase TRIM36	TRIM36|RBCC728|RNF98	protein	taxon:9606	20130528	Reactome		
UniProtKB	Q9NQ86	TRIM36	located_in	GO:0005829	Reactome:R-HSA-983147	TAS		C	E3 ubiquitin-protein ligase TRIM36	TRIM36|RBCC728|RNF98	protein	taxon:9606	20130528	Reactome		
UniProtKB	Q9NQ86	TRIM36	located_in	GO:0005829	Reactome:R-HSA-983156	TAS		C	E3 ubiquitin-protein ligase TRIM36	TRIM36|RBCC728|RNF98	protein	taxon:9606	20130528	Reactome		
UniProtKB	Q9NQ86	TRIM36	located_in	GO:0005829	Reactome:R-HSA-983157	TAS		C	E3 ubiquitin-protein ligase TRIM36	TRIM36|RBCC728|RNF98	protein	taxon:9606	20130528	Reactome		
UniProtKB	Q9NQ86	TRIM36	located_in	GO:0005856	GO_REF:0000044	IEA	UniProtKB-SubCell:SL-0090	C	E3 ubiquitin-protein ligase TRIM36	TRIM36|RBCC728|RNF98	protein	taxon:9606	20260727	UniProt		
UniProtKB	Q9NQ87	HEYL	enables	GO:0000978	GO_REF:0000033	IBA	FB:FBgn0001168|MGI:MGI:104853|MGI:MGI:104877|MGI:MGI:1097714|MGI:MGI:1860511|MGI:MGI:1930704|MGI:MGI:3040955|PANTHER:PTN004213585|RGD:62081|RGD:62082|UniProtKB:O14503|UniProtKB:Q9C0J9	F	Hairy/enhancer-of-split related with YRPW motif-like protein	HEYL|BHLHB33|HRT3	protein	taxon:9606	20200724	GO_Central		
UniProtKB	Q9NQ87	HEYL	enables	GO:0000978	GO_REF:0000107	IEA	UniProtKB:Q9DBX7|ensembl:ENSMUSP00000040576	F	Hairy/enhancer-of-split related with YRPW motif-like protein	HEYL|BHLHB33|HRT3	protein	taxon:9606	20260724	Ensembl		
UniProtKB	Q9NQ87	HEYL	enables	GO:0000981	GO_REF:0000033	IBA	FB:FBgn0000591|FB:FBgn0001168|FB:FBgn0002631|FB:FBgn0002633|FB:FBgn0002733|FB:FBgn0010109|MGI:MGI:104853|MGI:MGI:104876|MGI:MGI:104877|MGI:MGI:1097714|MGI:MGI:1341800|MGI:MGI:1341884|MGI:MGI:1859852|MGI:MGI:1860511|MGI:MGI:1930704|MGI:MGI:3040955|PANTHER:PTN004213585|RGD:62082|UniProtKB:O14503|UniProtKB:Q9C0J9|UniProtKB:Q9NQ87|UniProtKB:Q9UBP5|UniProtKB:Q9Y5J3|ZFIN:ZDB-GENE-030131-2376	F	Hairy/enhancer-of-split related with YRPW motif-like protein	HEYL|BHLHB33|HRT3	protein	taxon:9606	20260528	GO_Central		
UniProtKB	Q9NQ87	HEYL	enables	GO:0000981	GO_REF:0000113	ISA	tfclass:1.2.4	F	Hairy/enhancer-of-split related with YRPW motif-like protein	HEYL|BHLHB33|HRT3	protein	taxon:9606	20190405	NTNU_SB		
UniProtKB	Q9NQ87	HEYL	enables	GO:0000981	PMID:21290414	IDA		F	Hairy/enhancer-of-split related with YRPW motif-like protein	HEYL|BHLHB33|HRT3	protein	taxon:9606	20180606	UniProt		
UniProtKB	Q9NQ87	HEYL	enables	GO:0001227	GO_REF:0000024	ISS	UniProtKB:Q9DBX7	F	Hairy/enhancer-of-split related with YRPW motif-like protein	HEYL|BHLHB33|HRT3	protein	taxon:9606	20181016	UniProt		
UniProtKB	Q9NQ87	HEYL	enables	GO:0001227	GO_REF:0000107	IEA	UniProtKB:Q9DBX7|ensembl:ENSMUSP00000040576	F	Hairy/enhancer-of-split related with YRPW motif-like protein	HEYL|BHLHB33|HRT3	protein	taxon:9606	20260724	Ensembl		
UniProtKB	Q9NQ87	HEYL	enables	GO:0001227	GO_REF:0000117	IEA	ARBA:ARBA00027761	F	Hairy/enhancer-of-split related with YRPW motif-like protein	HEYL|BHLHB33|HRT3	protein	taxon:9606	20260727	UniProt		
UniProtKB	Q9NQ87	HEYL	enables	GO:0001227	PMID:21454491	IDA		F	Hairy/enhancer-of-split related with YRPW motif-like protein	HEYL|BHLHB33|HRT3	protein	taxon:9606	20200522	GO_Central		
UniProtKB	Q9NQ87	HEYL	enables	GO:0001228	GO_REF:0000107	IEA	UniProtKB:Q9DBX7|ensembl:ENSMUSP00000040576	F	Hairy/enhancer-of-split related with YRPW motif-like protein	HEYL|BHLHB33|HRT3	protein	taxon:9606	20260724	Ensembl		
UniProtKB	Q9NQ87	HEYL	enables	GO:0003677	GO_REF:0000002	IEA	InterPro:IPR003650	F	Hairy/enhancer-of-split related with YRPW motif-like protein	HEYL|BHLHB33|HRT3	protein	taxon:9606	20260727	InterPro		
UniProtKB	Q9NQ87	HEYL	enables	GO:0003700	PMID:15485867	IDA		F	Hairy/enhancer-of-split related with YRPW motif-like protein	HEYL|BHLHB33|HRT3	protein	taxon:9606	20110714	UniProt		
UniProtKB	Q9NQ87	HEYL	enables	GO:0005515	PMID:15485867	IPI	UniProtKB:P43694	F	Hairy/enhancer-of-split related with YRPW motif-like protein	HEYL|BHLHB33|HRT3	protein	taxon:9606	20110714	UniProt		
UniProtKB	Q9NQ87	HEYL	enables	GO:0005515	PMID:16189514	IPI	UniProtKB:Q93062	F	Hairy/enhancer-of-split related with YRPW motif-like protein	HEYL|BHLHB33|HRT3	protein	taxon:9606	20260725	IntAct		
UniProtKB	Q9NQ87	HEYL	enables	GO:0005515	PMID:21454491	IPI	UniProtKB:Q15788	F	Hairy/enhancer-of-split related with YRPW motif-like protein	HEYL|BHLHB33|HRT3	protein	taxon:9606	20110715	UniProt		
UniProtKB	Q9NQ87	HEYL	enables	GO:0005515	PMID:21454491	IPI	UniProtKB:Q9UBP5	F	Hairy/enhancer-of-split related with YRPW motif-like protein	HEYL|BHLHB33|HRT3	protein	taxon:9606	20110715	UniProt		
UniProtKB	Q9NQ87	HEYL	enables	GO:0005515	PMID:21454491	IPI	UniProtKB:Q9Y5J3	F	Hairy/enhancer-of-split related with YRPW motif-like protein	HEYL|BHLHB33|HRT3	protein	taxon:9606	20110715	UniProt		
UniProtKB	Q9NQ87	HEYL	enables	GO:0005515	PMID:21516116	IPI	UniProtKB:Q99750	F	Hairy/enhancer-of-split related with YRPW motif-like protein	HEYL|BHLHB33|HRT3	protein	taxon:9606	20260725	IntAct		
UniProtKB	Q9NQ87	HEYL	enables	GO:0005515	PMID:25416956	IPI	UniProtKB:Q93062	F	Hairy/enhancer-of-split related with YRPW motif-like protein	HEYL|BHLHB33|HRT3	protein	taxon:9606	20260725	IntAct		
UniProtKB	Q9NQ87	HEYL	enables	GO:0005515	PMID:25416956	IPI	UniProtKB:Q96KN7	F	Hairy/enhancer-of-split related with YRPW motif-like protein	HEYL|BHLHB33|HRT3	protein	taxon:9606	20260725	IntAct		
UniProtKB	Q9NQ87	HEYL	enables	GO:0005515	PMID:25416956	IPI	UniProtKB:Q99750	F	Hairy/enhancer-of-split related with YRPW motif-like protein	HEYL|BHLHB33|HRT3	protein	taxon:9606	20260725	IntAct		
UniProtKB	Q9NQ87	HEYL	enables	GO:0005515	PMID:32296183	IPI	UniProtKB:Q3LI66	F	Hairy/enhancer-of-split related with YRPW motif-like protein	HEYL|BHLHB33|HRT3	protein	taxon:9606	20260725	IntAct		
UniProtKB	Q9NQ87	HEYL	enables	GO:0005515	PMID:32296183	IPI	UniProtKB:Q8N9N5-2	F	Hairy/enhancer-of-split related with YRPW motif-like protein	HEYL|BHLHB33|HRT3	protein	taxon:9606	20260725	IntAct		
UniProtKB	Q9NQ87	HEYL	enables	GO:0005515	PMID:32296183	IPI	UniProtKB:Q96CS7	F	Hairy/enhancer-of-split related with YRPW motif-like protein	HEYL|BHLHB33|HRT3	protein	taxon:9606	20260725	IntAct		
UniProtKB	Q9NQ87	HEYL	enables	GO:0005515	PMID:32296183	IPI	UniProtKB:Q99750	F	Hairy/enhancer-of-split related with YRPW motif-like protein	HEYL|BHLHB33|HRT3	protein	taxon:9606	20260725	IntAct		
UniProtKB	Q9NQ87	HEYL	enables	GO:0042803	GO_REF:0000107	IEA	UniProtKB:Q9DBX7|ensembl:ENSMUSP00000040576	F	Hairy/enhancer-of-split related with YRPW motif-like protein	HEYL|BHLHB33|HRT3	protein	taxon:9606	20260724	Ensembl		
UniProtKB	Q9NQ87	HEYL	enables	GO:0043565	GO_REF:0000107	IEA	UniProtKB:Q9DBX7|ensembl:ENSMUSP00000040576	F	Hairy/enhancer-of-split related with YRPW motif-like protein	HEYL|BHLHB33|HRT3	protein	taxon:9606	20260724	Ensembl		
UniProtKB	Q9NQ87	HEYL	enables	GO:0046983	GO_REF:0000002	IEA	InterPro:IPR011598|InterPro:IPR036638	F	Hairy/enhancer-of-split related with YRPW motif-like protein	HEYL|BHLHB33|HRT3	protein	taxon:9606	20260727	InterPro		
UniProtKB	Q9NQ87	HEYL	enables	GO:0050683	PMID:21454491	IPI	UniProtKB:P10275	F	Hairy/enhancer-of-split related with YRPW motif-like protein	HEYL|BHLHB33|HRT3	protein	taxon:9606	20110715	UniProt		
UniProtKB	Q9NQ87	HEYL	involved_in	GO:0000122	GO_REF:0000033	IBA	FB:FBgn0001168|FB:FBgn0002633|FB:FBgn0002733|FB:FBgn0002734|FB:FBgn0002735|FB:FBgn0010109|FB:FBgn0259938|MGI:MGI:104853|MGI:MGI:104876|MGI:MGI:104877|MGI:MGI:1341800|MGI:MGI:1341884|MGI:MGI:1859852|MGI:MGI:1860511|MGI:MGI:1930704|MGI:MGI:2135679|MGI:MGI:3040955|PANTHER:PTN004213585|RGD:62081|RGD:62082|RGD:621340|RGD:621405|RGD:68439|UniProtKB:O14503|UniProtKB:Q00P32|UniProtKB:Q14469|UniProtKB:Q6IRB2|UniProtKB:Q8UW74|UniProtKB:Q90VV1|UniProtKB:Q90Z12|UniProtKB:Q9C0J9|UniProtKB:Q9I8A3|UniProtKB:Q9UBP5|UniProtKB:Q9Y5J3|WB:WBGene00001964|WB:WBGene00004334|ZFIN:ZDB-GENE-030131-2376	P	Hairy/enhancer-of-split related with YRPW motif-like protein	HEYL|BHLHB33|HRT3	protein	taxon:9606	20260528	GO_Central		
UniProtKB	Q9NQ87	HEYL	involved_in	GO:0000122	GO_REF:0000107	IEA	UniProtKB:Q9DBX7|ensembl:ENSMUSP00000040576	P	Hairy/enhancer-of-split related with YRPW motif-like protein	HEYL|BHLHB33|HRT3	protein	taxon:9606	20260724	Ensembl		
UniProtKB	Q9NQ87	HEYL	involved_in	GO:0003151	GO_REF:0000024	ISS	UniProtKB:Q9DBX7	P	Hairy/enhancer-of-split related with YRPW motif-like protein	HEYL|BHLHB33|HRT3	protein	taxon:9606	20120730	BHF-UCL		
UniProtKB	Q9NQ87	HEYL	involved_in	GO:0003151	GO_REF:0000107	IEA	UniProtKB:Q9DBX7|ensembl:ENSMUSP00000040576	P	Hairy/enhancer-of-split related with YRPW motif-like protein	HEYL|BHLHB33|HRT3	protein	taxon:9606	20260724	Ensembl		
UniProtKB	Q9NQ87	HEYL	involved_in	GO:0003180	PMID:20951801	TAS		P	Hairy/enhancer-of-split related with YRPW motif-like protein	HEYL|BHLHB33|HRT3	protein	taxon:9606	20190123	BHF-UCL		
UniProtKB	Q9NQ87	HEYL	involved_in	GO:0003181	GO_REF:0000024	ISS	UniProtKB:Q9DBX7	P	Hairy/enhancer-of-split related with YRPW motif-like protein	HEYL|BHLHB33|HRT3	protein	taxon:9606	20120730	BHF-UCL		
UniProtKB	Q9NQ87	HEYL	involved_in	GO:0003181	GO_REF:0000107	IEA	UniProtKB:Q9DBX7|ensembl:ENSMUSP00000040576	P	Hairy/enhancer-of-split related with YRPW motif-like protein	HEYL|BHLHB33|HRT3	protein	taxon:9606	20260724	Ensembl		
UniProtKB	Q9NQ87	HEYL	involved_in	GO:0003184	GO_REF:0000024	ISS	UniProtKB:Q9DBX7	P	Hairy/enhancer-of-split related with YRPW motif-like protein	HEYL|BHLHB33|HRT3	protein	taxon:9606	20120730	BHF-UCL		
UniProtKB	Q9NQ87	HEYL	involved_in	GO:0003184	GO_REF:0000107	IEA	UniProtKB:Q9DBX7|ensembl:ENSMUSP00000040576	P	Hairy/enhancer-of-split related with YRPW motif-like protein	HEYL|BHLHB33|HRT3	protein	taxon:9606	20260724	Ensembl		
UniProtKB	Q9NQ87	HEYL	involved_in	GO:0003198	GO_REF:0000024	ISS	UniProtKB:Q9DBX7	P	Hairy/enhancer-of-split related with YRPW motif-like protein	HEYL|BHLHB33|HRT3	protein	taxon:9606	20110715	UniProt		
UniProtKB	Q9NQ87	HEYL	involved_in	GO:0003198	PMID:20951801	TAS		P	Hairy/enhancer-of-split related with YRPW motif-like protein	HEYL|BHLHB33|HRT3	protein	taxon:9606	20190123	BHF-UCL	part_of(GO:0003180),occurs_in(CL:2000008)	
UniProtKB	Q9NQ87	HEYL	involved_in	GO:0003203	GO_REF:0000024	ISS	UniProtKB:Q9DBX7	P	Hairy/enhancer-of-split related with YRPW motif-like protein	HEYL|BHLHB33|HRT3	protein	taxon:9606	20120730	BHF-UCL		
UniProtKB	Q9NQ87	HEYL	involved_in	GO:0003203	GO_REF:0000107	IEA	UniProtKB:Q9DBX7|ensembl:ENSMUSP00000040576	P	Hairy/enhancer-of-split related with YRPW motif-like protein	HEYL|BHLHB33|HRT3	protein	taxon:9606	20260724	Ensembl		
UniProtKB	Q9NQ87	HEYL	involved_in	GO:0003208	GO_REF:0000024	ISS	UniProtKB:Q9DBX7	P	Hairy/enhancer-of-split related with YRPW motif-like protein	HEYL|BHLHB33|HRT3	protein	taxon:9606	20120730	BHF-UCL		
UniProtKB	Q9NQ87	HEYL	involved_in	GO:0003208	GO_REF:0000107	IEA	UniProtKB:Q9DBX7|ensembl:ENSMUSP00000040576	P	Hairy/enhancer-of-split related with YRPW motif-like protein	HEYL|BHLHB33|HRT3	protein	taxon:9606	20260724	Ensembl		
UniProtKB	Q9NQ87	HEYL	involved_in	GO:0006355	GO_REF:0000002	IEA	InterPro:IPR003650	P	Hairy/enhancer-of-split related with YRPW motif-like protein	HEYL|BHLHB33|HRT3	protein	taxon:9606	20260727	InterPro		
UniProtKB	Q9NQ87	HEYL	involved_in	GO:0007219	GO_REF:0000033	IBA	MGI:MGI:1341800|MGI:MGI:1341884|PANTHER:PTN007475037|RGD:621403|RGD:621405|UniProtKB:Q9I8A3|UniProtKB:Q9NQ87|UniProtKB:Q9Y5J3|ZFIN:ZDB-GENE-000526-1	P	Hairy/enhancer-of-split related with YRPW motif-like protein	HEYL|BHLHB33|HRT3	protein	taxon:9606	20250902	GO_Central		
UniProtKB	Q9NQ87	HEYL	involved_in	GO:0007219	PMID:10964718	IDA		P	Hairy/enhancer-of-split related with YRPW motif-like protein	HEYL|BHLHB33|HRT3	protein	taxon:9606	20110714	UniProt		
UniProtKB	Q9NQ87	HEYL	involved_in	GO:0007219	PMID:20951801	TAS		P	Hairy/enhancer-of-split related with YRPW motif-like protein	HEYL|BHLHB33|HRT3	protein	taxon:9606	20230731	BHF-UCL	part_of(GO:0003198),occurs_in(CL:2000008),part_of(GO:0003180)	
UniProtKB	Q9NQ87	HEYL	involved_in	GO:0009653	GO_REF:0000117	IEA	ARBA:ARBA00026583	P	Hairy/enhancer-of-split related with YRPW motif-like protein	HEYL|BHLHB33|HRT3	protein	taxon:9606	20260727	UniProt		
UniProtKB	Q9NQ87	HEYL	involved_in	GO:0009952	GO_REF:0000033	IBA	MGI:MGI:104853|MGI:MGI:104877|MGI:MGI:1341800|MGI:MGI:1341884|MGI:MGI:2135679|PANTHER:PTN000105428|UniProtKB:Q8UW74|WB:WBGene00003008|ZFIN:ZDB-GENE-030828-5|ZFIN:ZDB-GENE-040824-5|ZFIN:ZDB-GENE-980526-125|ZFIN:ZDB-GENE-980526-144|ZFIN:ZDB-GENE-980526-521|ZFIN:ZDB-GENE-990415-90	P	Hairy/enhancer-of-split related with YRPW motif-like protein	HEYL|BHLHB33|HRT3	protein	taxon:9606	20260528	GO_Central		
UniProtKB	Q9NQ87	HEYL	involved_in	GO:0014031	GO_REF:0000024	ISS	UniProtKB:Q9DBX7	P	Hairy/enhancer-of-split related with YRPW motif-like protein	HEYL|BHLHB33|HRT3	protein	taxon:9606	20120730	BHF-UCL		
UniProtKB	Q9NQ87	HEYL	involved_in	GO:0014031	GO_REF:0000107	IEA	UniProtKB:Q9DBX7|ensembl:ENSMUSP00000040576	P	Hairy/enhancer-of-split related with YRPW motif-like protein	HEYL|BHLHB33|HRT3	protein	taxon:9606	20260724	Ensembl		
UniProtKB	Q9NQ87	HEYL	involved_in	GO:0032835	GO_REF:0000107	IEA	UniProtKB:Q9DBX7|ensembl:ENSMUSP00000040576	P	Hairy/enhancer-of-split related with YRPW motif-like protein	HEYL|BHLHB33|HRT3	protein	taxon:9606	20260724	Ensembl		
UniProtKB	Q9NQ87	HEYL	involved_in	GO:0045666	GO_REF:0000024	ISS	UniProtKB:Q9DBX7	P	Hairy/enhancer-of-split related with YRPW motif-like protein	HEYL|BHLHB33|HRT3	protein	taxon:9606	20110715	UniProt		
UniProtKB	Q9NQ87	HEYL	involved_in	GO:0045666	GO_REF:0000107	IEA	UniProtKB:Q9DBX7|ensembl:ENSMUSP00000040576	P	Hairy/enhancer-of-split related with YRPW motif-like protein	HEYL|BHLHB33|HRT3	protein	taxon:9606	20260724	Ensembl		
UniProtKB	Q9NQ87	HEYL	involved_in	GO:0045892	GO_REF:0000107	IEA	UniProtKB:Q9DBX7|ensembl:ENSMUSP00000040576	P	Hairy/enhancer-of-split related with YRPW motif-like protein	HEYL|BHLHB33|HRT3	protein	taxon:9606	20260724	Ensembl		
UniProtKB	Q9NQ87	HEYL	involved_in	GO:0045892	PMID:15485867	IDA		P	Hairy/enhancer-of-split related with YRPW motif-like protein	HEYL|BHLHB33|HRT3	protein	taxon:9606	20110714	UniProt		
UniProtKB	Q9NQ87	HEYL	involved_in	GO:0045892	PMID:21454491	IDA		P	Hairy/enhancer-of-split related with YRPW motif-like protein	HEYL|BHLHB33|HRT3	protein	taxon:9606	20110715	UniProt		
UniProtKB	Q9NQ87	HEYL	involved_in	GO:0045944	GO_REF:0000107	IEA	UniProtKB:Q9DBX7|ensembl:ENSMUSP00000040576	P	Hairy/enhancer-of-split related with YRPW motif-like protein	HEYL|BHLHB33|HRT3	protein	taxon:9606	20260724	Ensembl		
UniProtKB	Q9NQ87	HEYL	involved_in	GO:0045944	PMID:21290414	IDA		P	Hairy/enhancer-of-split related with YRPW motif-like protein	HEYL|BHLHB33|HRT3	protein	taxon:9606	20110719	UniProt		
UniProtKB	Q9NQ87	HEYL	involved_in	GO:0050767	GO_REF:0000033	IBA	FB:FBgn0002609|FB:FBgn0002733|FB:FBgn0002735|FB:FBgn0010109|MGI:MGI:104853|MGI:MGI:104876|MGI:MGI:104877|PANTHER:PTN000105428|RGD:62081|UniProtKB:Q00P32|ZFIN:ZDB-GENE-011213-1|ZFIN:ZDB-GENE-030131-2376|ZFIN:ZDB-GENE-980526-144|ZFIN:ZDB-GENE-980526-204|ZFIN:ZDB-GENE-990415-90	P	Hairy/enhancer-of-split related with YRPW motif-like protein	HEYL|BHLHB33|HRT3	protein	taxon:9606	20260528	GO_Central		
UniProtKB	Q9NQ87	HEYL	involved_in	GO:0060317	GO_REF:0000024	ISS	UniProtKB:Q9DBX7	P	Hairy/enhancer-of-split related with YRPW motif-like protein	HEYL|BHLHB33|HRT3	protein	taxon:9606	20120730	BHF-UCL		
UniProtKB	Q9NQ87	HEYL	involved_in	GO:0060317	GO_REF:0000107	IEA	UniProtKB:Q9DBX7|ensembl:ENSMUSP00000040576	P	Hairy/enhancer-of-split related with YRPW motif-like protein	HEYL|BHLHB33|HRT3	protein	taxon:9606	20260724	Ensembl		
UniProtKB	Q9NQ87	HEYL	involved_in	GO:0060412	GO_REF:0000024	ISS	UniProtKB:Q9DBX7	P	Hairy/enhancer-of-split related with YRPW motif-like protein	HEYL|BHLHB33|HRT3	protein	taxon:9606	20120730	BHF-UCL		
UniProtKB	Q9NQ87	HEYL	involved_in	GO:0060412	GO_REF:0000107	IEA	UniProtKB:Q9DBX7|ensembl:ENSMUSP00000040576	P	Hairy/enhancer-of-split related with YRPW motif-like protein	HEYL|BHLHB33|HRT3	protein	taxon:9606	20260724	Ensembl		
UniProtKB	Q9NQ87	HEYL	involved_in	GO:0060766	PMID:21454491	IDA		P	Hairy/enhancer-of-split related with YRPW motif-like protein	HEYL|BHLHB33|HRT3	protein	taxon:9606	20110715	UniProt		
UniProtKB	Q9NQ87	HEYL	involved_in	GO:0071773	GO_REF:0000107	IEA	UniProtKB:Q9DBX7|ensembl:ENSMUSP00000040576	P	Hairy/enhancer-of-split related with YRPW motif-like protein	HEYL|BHLHB33|HRT3	protein	taxon:9606	20260724	Ensembl		
UniProtKB	Q9NQ87	HEYL	involved_in	GO:0072014	GO_REF:0000107	IEA	UniProtKB:Q9DBX7|ensembl:ENSMUSP00000040576	P	Hairy/enhancer-of-split related with YRPW motif-like protein	HEYL|BHLHB33|HRT3	protein	taxon:9606	20260724	Ensembl		
UniProtKB	Q9NQ87	HEYL	involved_in	GO:0072359	GO_REF:0000117	IEA	ARBA:ARBA00027039	P	Hairy/enhancer-of-split related with YRPW motif-like protein	HEYL|BHLHB33|HRT3	protein	taxon:9606	20260727	UniProt		
UniProtKB	Q9NQ87	HEYL	is_active_in	GO:0005634	GO_REF:0000033	IBA	FB:FBgn0002631|FB:FBgn0002733|FB:FBgn0002735|FB:FBgn0010109|FB:FBgn0027788|FB:FBgn0259938|MGI:MGI:104853|MGI:MGI:1097714|MGI:MGI:1341800|MGI:MGI:1341884|MGI:MGI:3040955|PANTHER:PTN004213585|RGD:62081|UniProtKB:O14503|UniProtKB:Q14469|UniProtKB:Q9I8A3|UniProtKB:Q9NQ87|UniProtKB:Q9Y5J3|WB:WBGene00004334	C	Hairy/enhancer-of-split related with YRPW motif-like protein	HEYL|BHLHB33|HRT3	protein	taxon:9606	20260528	GO_Central		
UniProtKB	Q9NQ87	HEYL	located_in	GO:0000785	GO_REF:0000113	ISA	tfclass:1.2.4	C	Hairy/enhancer-of-split related with YRPW motif-like protein	HEYL|BHLHB33|HRT3	protein	taxon:9606	20190405	NTNU_SB		
UniProtKB	Q9NQ87	HEYL	located_in	GO:0005634	GO_REF:0000044	IEA	UniProtKB-SubCell:SL-0191	C	Hairy/enhancer-of-split related with YRPW motif-like protein	HEYL|BHLHB33|HRT3	protein	taxon:9606	20260727	UniProt		
UniProtKB	Q9NQ87	HEYL	located_in	GO:0005634	PMID:21454491	IDA		C	Hairy/enhancer-of-split related with YRPW motif-like protein	HEYL|BHLHB33|HRT3	protein	taxon:9606	20110715	UniProt		
UniProtKB	Q9NQ87	HEYL	located_in	GO:0005654	GO_REF:0000117	IEA	ARBA:ARBA00026290	C	Hairy/enhancer-of-split related with YRPW motif-like protein	HEYL|BHLHB33|HRT3	protein	taxon:9606	20260727	UniProt		
UniProtKB	Q9NQ87	HEYL	located_in	GO:0005654	Reactome:R-HSA-2220981	TAS		C	Hairy/enhancer-of-split related with YRPW motif-like protein	HEYL|BHLHB33|HRT3	protein	taxon:9606	20110926	Reactome		
UniProtKB	Q9NQ87	HEYL	located_in	GO:0005654	Reactome:R-HSA-9013488	TAS		C	Hairy/enhancer-of-split related with YRPW motif-like protein	HEYL|BHLHB33|HRT3	protein	taxon:9606	20110926	Reactome		
UniProtKB	Q9NQ87	HEYL	located_in	GO:0005654	Reactome:R-HSA-9761047	TAS		C	Hairy/enhancer-of-split related with YRPW motif-like protein	HEYL|BHLHB33|HRT3	protein	taxon:9606	20110926	Reactome		
UniProtKB	Q9NQ87	HEYL	located_in	GO:0005737	GO_REF:0000024	ISS	UniProtKB:Q9DBX7	C	Hairy/enhancer-of-split related with YRPW motif-like protein	HEYL|BHLHB33|HRT3	protein	taxon:9606	20110719	UniProt		
UniProtKB	Q9NQ87	HEYL	located_in	GO:0005737	GO_REF:0000107	IEA	UniProtKB:Q9DBX7|ensembl:ENSMUSP00000040576	C	Hairy/enhancer-of-split related with YRPW motif-like protein	HEYL|BHLHB33|HRT3	protein	taxon:9606	20260724	Ensembl		
UniProtKB	Q9NQ88	TIGAR	enables	GO:0003824	GO_REF:0000002	IEA	InterPro:IPR001345	F	Fructose-2,6-bisphosphatase TIGAR	TIGAR|C12orf5	protein	taxon:9606	20260727	InterPro		
UniProtKB	Q9NQ88	TIGAR	enables	GO:0004331	GO_REF:0000003	IEA	EC:3.1.3.46	F	Fructose-2,6-bisphosphatase TIGAR	TIGAR|C12orf5	protein	taxon:9606	20260727	UniProt		
UniProtKB	Q9NQ88	TIGAR	enables	GO:0004331	GO_REF:0000033	IBA	MGI:MGI:2442752|PANTHER:PTN002926186|UniProtKB:Q9NQ88|ZFIN:ZDB-GENE-040426-885	F	Fructose-2,6-bisphosphatase TIGAR	TIGAR|C12orf5	protein	taxon:9606	20240213	GO_Central		
UniProtKB	Q9NQ88	TIGAR	enables	GO:0004331	GO_REF:0000107	IEA	UniProtKB:Q8BZA9|ensembl:ENSMUSP00000048643	F	Fructose-2,6-bisphosphatase TIGAR	TIGAR|C12orf5	protein	taxon:9606	20260724	Ensembl		
```
