## Supplementary Information section 4 code base for "Hypothesis: A modern human range expansion ∼300,000 years ago had a critical role in Neandertal origins": goa_human.gaf (part 132 of 148)

```
UniProtKB	Q9NQ88	TIGAR	enables	GO:0004331	GO_REF:0000116	IEA	RHEA:17289	F	Fructose-2,6-bisphosphatase TIGAR	TIGAR|C12orf5	protein	taxon:9606	20260727	RHEA		
UniProtKB	Q9NQ88	TIGAR	enables	GO:0004331	GO_REF:0000117	IEA	ARBA:ARBA00086686	F	Fructose-2,6-bisphosphatase TIGAR	TIGAR|C12orf5	protein	taxon:9606	20260727	UniProt		
UniProtKB	Q9NQ88	TIGAR	enables	GO:0004331	PMID:16839880	EXP		F	Fructose-2,6-bisphosphatase TIGAR	TIGAR|C12orf5	protein	taxon:9606	20260222	Reactome		
UniProtKB	Q9NQ88	TIGAR	enables	GO:0004331	PMID:19015259	IDA		F	Fructose-2,6-bisphosphatase TIGAR	TIGAR|C12orf5	protein	taxon:9606	20150615	UniProt		
UniProtKB	Q9NQ88	TIGAR	enables	GO:0005515	PMID:23185017	IPI	UniProtKB:P52789	F	Fructose-2,6-bisphosphatase TIGAR	TIGAR|C12orf5	protein	taxon:9606	20150617	UniProt		
UniProtKB	Q9NQ88	TIGAR	enables	GO:0005515	PMID:23185017	IPI	UniProtKB:P52789	F	Fructose-2,6-bisphosphatase TIGAR	TIGAR|C12orf5	protein	taxon:9606	20260725	IntAct		
UniProtKB	Q9NQ88	TIGAR	enables	GO:0005515	PMID:32814053	IPI	UniProtKB:O00291	F	Fructose-2,6-bisphosphatase TIGAR	TIGAR|C12orf5	protein	taxon:9606	20260725	IntAct		
UniProtKB	Q9NQ88	TIGAR	enables	GO:0005515	PMID:32814053	IPI	UniProtKB:P13473-2	F	Fructose-2,6-bisphosphatase TIGAR	TIGAR|C12orf5	protein	taxon:9606	20260725	IntAct		
UniProtKB	Q9NQ88	TIGAR	enables	GO:0005515	PMID:32814053	IPI	UniProtKB:P55212	F	Fructose-2,6-bisphosphatase TIGAR	TIGAR|C12orf5	protein	taxon:9606	20260725	IntAct		
UniProtKB	Q9NQ88	TIGAR	enables	GO:0005515	PMID:32814053	IPI	UniProtKB:Q9Y371	F	Fructose-2,6-bisphosphatase TIGAR	TIGAR|C12orf5	protein	taxon:9606	20260725	IntAct		
UniProtKB	Q9NQ88	TIGAR	involved_in	GO:0002931	GO_REF:0000024	ISS	UniProtKB:Q8BZA9	P	Fructose-2,6-bisphosphatase TIGAR	TIGAR|C12orf5	protein	taxon:9606	20150618	UniProt		
UniProtKB	Q9NQ88	TIGAR	involved_in	GO:0002931	GO_REF:0000107	IEA	UniProtKB:Q8BZA9|ensembl:ENSMUSP00000048643	P	Fructose-2,6-bisphosphatase TIGAR	TIGAR|C12orf5	protein	taxon:9606	20260724	Ensembl		
UniProtKB	Q9NQ88	TIGAR	involved_in	GO:0006950	GO_REF:0000117	IEA	ARBA:ARBA00026300	P	Fructose-2,6-bisphosphatase TIGAR	TIGAR|C12orf5	protein	taxon:9606	20260727	UniProt		
UniProtKB	Q9NQ88	TIGAR	involved_in	GO:0006974	PMID:25928429	IDA		P	Fructose-2,6-bisphosphatase TIGAR	TIGAR|C12orf5	protein	taxon:9606	20150617	UniProt		
UniProtKB	Q9NQ88	TIGAR	involved_in	GO:0043067	GO_REF:0000117	IEA	ARBA:ARBA00027742	P	Fructose-2,6-bisphosphatase TIGAR	TIGAR|C12orf5	protein	taxon:9606	20260727	UniProt		
UniProtKB	Q9NQ88	TIGAR	involved_in	GO:0043069	PMID:23185017	IDA		P	Fructose-2,6-bisphosphatase TIGAR	TIGAR|C12orf5	protein	taxon:9606	20150617	UniProt		
UniProtKB	Q9NQ88	TIGAR	involved_in	GO:0043456	GO_REF:0000033	IBA	MGI:MGI:2442752|PANTHER:PTN002926186|UniProtKB:Q9NQ88	P	Fructose-2,6-bisphosphatase TIGAR	TIGAR|C12orf5	protein	taxon:9606	20230604	GO_Central		
UniProtKB	Q9NQ88	TIGAR	involved_in	GO:0043456	GO_REF:0000117	IEA	ARBA:ARBA00085947	P	Fructose-2,6-bisphosphatase TIGAR	TIGAR|C12orf5	protein	taxon:9606	20260727	UniProt		
UniProtKB	Q9NQ88	TIGAR	involved_in	GO:0043456	PMID:25928429	IMP		P	Fructose-2,6-bisphosphatase TIGAR	TIGAR|C12orf5	protein	taxon:9606	20150617	UniProt		
UniProtKB	Q9NQ88	TIGAR	involved_in	GO:0045739	PMID:25928429	IMP		P	Fructose-2,6-bisphosphatase TIGAR	TIGAR|C12orf5	protein	taxon:9606	20150617	UniProt		
UniProtKB	Q9NQ88	TIGAR	involved_in	GO:0045820	GO_REF:0000033	IBA	MGI:MGI:2442752|PANTHER:PTN002926186	P	Fructose-2,6-bisphosphatase TIGAR	TIGAR|C12orf5	protein	taxon:9606	20190828	GO_Central		
UniProtKB	Q9NQ88	TIGAR	involved_in	GO:0071279	PMID:25928429	IDA		P	Fructose-2,6-bisphosphatase TIGAR	TIGAR|C12orf5	protein	taxon:9606	20150617	UniProt		
UniProtKB	Q9NQ88	TIGAR	involved_in	GO:0071456	PMID:23185017	IDA		P	Fructose-2,6-bisphosphatase TIGAR	TIGAR|C12orf5	protein	taxon:9606	20150617	UniProt		
UniProtKB	Q9NQ88	TIGAR	involved_in	GO:1902153	PMID:25928429	IMP		P	Fructose-2,6-bisphosphatase TIGAR	TIGAR|C12orf5	protein	taxon:9606	20150617	UniProt		
UniProtKB	Q9NQ88	TIGAR	involved_in	GO:1903301	PMID:23185017	IDA		P	Fructose-2,6-bisphosphatase TIGAR	TIGAR|C12orf5	protein	taxon:9606	20150617	UniProt		
UniProtKB	Q9NQ88	TIGAR	involved_in	GO:1905857	GO_REF:0000107	IEA	UniProtKB:Q8BZA9|ensembl:ENSMUSP00000048643	P	Fructose-2,6-bisphosphatase TIGAR	TIGAR|C12orf5	protein	taxon:9606	20260724	Ensembl		
UniProtKB	Q9NQ88	TIGAR	is_active_in	GO:0005829	GO_REF:0000033	IBA	PANTHER:PTN002926186|UniProtKB:Q9NQ88	C	Fructose-2,6-bisphosphatase TIGAR	TIGAR|C12orf5	protein	taxon:9606	20190828	GO_Central		
UniProtKB	Q9NQ88	TIGAR	located_in	GO:0005634	GO_REF:0000044	IEA	UniProtKB-SubCell:SL-0191	C	Fructose-2,6-bisphosphatase TIGAR	TIGAR|C12orf5	protein	taxon:9606	20260727	UniProt		
UniProtKB	Q9NQ88	TIGAR	located_in	GO:0005634	PMID:25928429	IDA		C	Fructose-2,6-bisphosphatase TIGAR	TIGAR|C12orf5	protein	taxon:9606	20150617	UniProt		
UniProtKB	Q9NQ88	TIGAR	located_in	GO:0005737	GO_REF:0000044	IEA	UniProtKB-SubCell:SL-0086	C	Fructose-2,6-bisphosphatase TIGAR	TIGAR|C12orf5	protein	taxon:9606	20260727	UniProt		
UniProtKB	Q9NQ88	TIGAR	located_in	GO:0005737	GO_REF:0000107	IEA	UniProtKB:Q8BZA9|ensembl:ENSMUSP00000048643	C	Fructose-2,6-bisphosphatase TIGAR	TIGAR|C12orf5	protein	taxon:9606	20260724	Ensembl		
UniProtKB	Q9NQ88	TIGAR	located_in	GO:0005737	PMID:23185017	IDA		C	Fructose-2,6-bisphosphatase TIGAR	TIGAR|C12orf5	protein	taxon:9606	20150617	UniProt		
UniProtKB	Q9NQ88	TIGAR	located_in	GO:0005737	PMID:25928429	IDA		C	Fructose-2,6-bisphosphatase TIGAR	TIGAR|C12orf5	protein	taxon:9606	20150617	UniProt		
UniProtKB	Q9NQ88	TIGAR	located_in	GO:0005739	GO_REF:0000044	IEA	UniProtKB-SubCell:SL-0173	C	Fructose-2,6-bisphosphatase TIGAR	TIGAR|C12orf5	protein	taxon:9606	20260727	UniProt		
UniProtKB	Q9NQ88	TIGAR	located_in	GO:0005739	GO_REF:0000107	IEA	UniProtKB:Q8BZA9|ensembl:ENSMUSP00000048643	C	Fructose-2,6-bisphosphatase TIGAR	TIGAR|C12orf5	protein	taxon:9606	20260724	Ensembl		
UniProtKB	Q9NQ88	TIGAR	located_in	GO:0005739	GO_REF:0000117	IEA	ARBA:ARBA00026962	C	Fructose-2,6-bisphosphatase TIGAR	TIGAR|C12orf5	protein	taxon:9606	20260727	UniProt		
UniProtKB	Q9NQ88	TIGAR	located_in	GO:0005739	PMID:23185017	EXP		C	Fructose-2,6-bisphosphatase TIGAR	TIGAR|C12orf5	protein	taxon:9606	20240313	UniProt		
UniProtKB	Q9NQ88	TIGAR	located_in	GO:0005741	PMID:23185017	IDA		C	Fructose-2,6-bisphosphatase TIGAR	TIGAR|C12orf5	protein	taxon:9606	20150617	UniProt		
UniProtKB	Q9NQ88	TIGAR	located_in	GO:0005829	GO_REF:0000052	IDA		C	Fructose-2,6-bisphosphatase TIGAR	TIGAR|C12orf5	protein	taxon:9606	20251115	HPA		
UniProtKB	Q9NQ88	TIGAR	located_in	GO:0005829	Reactome:R-HSA-5628901	TAS		C	Fructose-2,6-bisphosphatase TIGAR	TIGAR|C12orf5	protein	taxon:9606	20141023	Reactome		
UniProtKB	Q9NQ88	TIGAR	located_in	GO:0005829	Reactome:R-HSA-5628905	TAS		C	Fructose-2,6-bisphosphatase TIGAR	TIGAR|C12orf5	protein	taxon:9606	20141023	Reactome		
UniProtKB	Q9NQ89	FERRY3	enables	GO:0005515	PMID:26496610	IPI	UniProtKB:Q6ZMI0	F	Ferry endosomal RAB5 effector complex subunit 3	FERRY3|C12orf4	protein	taxon:9606	20260725	IntAct		
UniProtKB	Q9NQ89	FERRY3	enables	GO:0005515	PMID:32814053	IPI	UniProtKB:O75400-2	F	Ferry endosomal RAB5 effector complex subunit 3	FERRY3|C12orf4	protein	taxon:9606	20260725	IntAct		
UniProtKB	Q9NQ89	FERRY3	enables	GO:0005515	PMID:32814053	IPI	UniProtKB:P13473-2	F	Ferry endosomal RAB5 effector complex subunit 3	FERRY3|C12orf4	protein	taxon:9606	20260725	IntAct		
UniProtKB	Q9NQ89	FERRY3	enables	GO:0005515	PMID:32814053	IPI	UniProtKB:P30519	F	Ferry endosomal RAB5 effector complex subunit 3	FERRY3|C12orf4	protein	taxon:9606	20260725	IntAct		
UniProtKB	Q9NQ89	FERRY3	enables	GO:0005515	PMID:32814053	IPI	UniProtKB:P55212	F	Ferry endosomal RAB5 effector complex subunit 3	FERRY3|C12orf4	protein	taxon:9606	20260725	IntAct		
UniProtKB	Q9NQ89	FERRY3	enables	GO:0005515	PMID:32814053	IPI	UniProtKB:Q9Y371	F	Ferry endosomal RAB5 effector complex subunit 3	FERRY3|C12orf4	protein	taxon:9606	20260725	IntAct		
UniProtKB	Q9NQ89	FERRY3	enables	GO:0005515	PMID:33961781	IPI	UniProtKB:Q6ZMI0	F	Ferry endosomal RAB5 effector complex subunit 3	FERRY3|C12orf4	protein	taxon:9606	20260725	IntAct		
UniProtKB	Q9NQ89	FERRY3	enables	GO:0005515	PMID:37267906	IPI	UniProtKB:Q6ZMI0	F	Ferry endosomal RAB5 effector complex subunit 3	FERRY3|C12orf4	protein	taxon:9606	20260725	IntAct		
UniProtKB	Q9NQ89	FERRY3	involved_in	GO:0043304	GO_REF:0000024	ISS	UniProtKB:D4A770	P	Ferry endosomal RAB5 effector complex subunit 3	FERRY3|C12orf4	protein	taxon:9606	20141211	UniProt		
UniProtKB	Q9NQ89	FERRY3	involved_in	GO:0043304	GO_REF:0000033	IBA	PANTHER:PTN002703135|RGD:1311164	P	Ferry endosomal RAB5 effector complex subunit 3	FERRY3|C12orf4	protein	taxon:9606	20200326	GO_Central		
UniProtKB	Q9NQ89	FERRY3	involved_in	GO:1904580	PMID:37267905	NAS		P	Ferry endosomal RAB5 effector complex subunit 3	FERRY3|C12orf4	protein	taxon:9606	20251229	ComplexPortal		
UniProtKB	Q9NQ89	FERRY3	is_active_in	GO:0005737	GO_REF:0000033	IBA	PANTHER:PTN000421644|RGD:1311164|UniProtKB:Q9NQ89	C	Ferry endosomal RAB5 effector complex subunit 3	FERRY3|C12orf4	protein	taxon:9606	20250903	GO_Central		
UniProtKB	Q9NQ89	FERRY3	located_in	GO:0005737	GO_REF:0000024	ISS	UniProtKB:D4A770	C	Ferry endosomal RAB5 effector complex subunit 3	FERRY3|C12orf4	protein	taxon:9606	20141211	UniProt		
UniProtKB	Q9NQ89	FERRY3	located_in	GO:0005737	GO_REF:0000024	ISS	UniProtKB:D4A770	C	Ferry endosomal RAB5 effector complex subunit 3	FERRY3|C12orf4	protein	taxon:9606	20240703	UniProt		
UniProtKB	Q9NQ89	FERRY3	located_in	GO:0005737	GO_REF:0000044	IEA	UniProtKB-SubCell:SL-0086	C	Ferry endosomal RAB5 effector complex subunit 3	FERRY3|C12orf4	protein	taxon:9606	20260727	UniProt		
UniProtKB	Q9NQ89	FERRY3	located_in	GO:0005769	GO_REF:0000044	IEA	UniProtKB-SubCell:SL-0094	C	Ferry endosomal RAB5 effector complex subunit 3	FERRY3|C12orf4	protein	taxon:9606	20260727	UniProt		
UniProtKB	Q9NQ89	FERRY3	located_in	GO:0005769	PMID:37267905	IDA		C	Ferry endosomal RAB5 effector complex subunit 3	FERRY3|C12orf4	protein	taxon:9606	20240206	UniProt		
UniProtKB	Q9NQ89	FERRY3	located_in	GO:0005769	PMID:37267905	NAS		C	Ferry endosomal RAB5 effector complex subunit 3	FERRY3|C12orf4	protein	taxon:9606	20251229	ComplexPortal		
UniProtKB	Q9NQ89	FERRY3	part_of	GO:0032991	PMID:37267905	IPI	UniProtKB:O95825,UniProtKB:Q6ZMI0,UniProtKB:Q8NB37,UniProtKB:Q8TEA7	C	Ferry endosomal RAB5 effector complex subunit 3	FERRY3|C12orf4	protein	taxon:9606	20240213	UniProt		
UniProtKB	Q9NQ90	ANO2	enables	GO:0005229	GO_REF:0000033	IBA	MGI:MGI:2142149|MGI:MGI:2387214|PANTHER:PTN001389091|RGD:1310786|RGD:1591606|UniProtKB:Q5XXA6|UniProtKB:Q9NQ90	F	Anoctamin-2	ANO2|C12orf3|TMEM16B	protein	taxon:9606	20250828	GO_Central		
UniProtKB	Q9NQ90	ANO2	enables	GO:0005229	PMID:19474308	IDA		F	Anoctamin-2	ANO2|C12orf3|TMEM16B	protein	taxon:9606	20091012	UniProt		
UniProtKB	Q9NQ90	ANO2	enables	GO:0005229	PMID:21984732	IDA		F	Anoctamin-2	ANO2|C12orf3|TMEM16B	protein	taxon:9606	20121119	UniProt		
UniProtKB	Q9NQ90	ANO2	enables	GO:0005254	GO_REF:0000117	IEA	ARBA:ARBA00026476	F	Anoctamin-2	ANO2|C12orf3|TMEM16B	protein	taxon:9606	20260727	UniProt		
UniProtKB	Q9NQ90	ANO2	enables	GO:0005254	Reactome:R-HSA-2684901	TAS		F	Anoctamin-2	ANO2|C12orf3|TMEM16B	protein	taxon:9606	20240809	Reactome		
UniProtKB	Q9NQ90	ANO2	enables	GO:0005515	PMID:30126976	IPI	UniProtKB:Q12959	F	Anoctamin-2	ANO2|C12orf3|TMEM16B	protein	taxon:9606	20260725	IntAct		
UniProtKB	Q9NQ90	ANO2	enables	GO:0046983	GO_REF:0000002	IEA	InterPro:IPR032394	F	Anoctamin-2	ANO2|C12orf3|TMEM16B	protein	taxon:9606	20260727	InterPro		
UniProtKB	Q9NQ90	ANO2	enables	GO:0046983	PMID:23576756	IDA		F	Anoctamin-2	ANO2|C12orf3|TMEM16B	protein	taxon:9606	20231212	UniProt		
UniProtKB	Q9NQ90	ANO2	involved_in	GO:0034220	Reactome:R-HSA-983712	TAS		P	Anoctamin-2	ANO2|C12orf3|TMEM16B	protein	taxon:9606	20260316	Reactome		
UniProtKB	Q9NQ90	ANO2	involved_in	GO:1902476	GO_REF:0000033	IBA	MGI:MGI:2142149|PANTHER:PTN001389091|RGD:1310786|UniProtKB:Q5XXA6	P	Anoctamin-2	ANO2|C12orf3|TMEM16B	protein	taxon:9606	20250828	GO_Central		
UniProtKB	Q9NQ90	ANO2	is_active_in	GO:0005886	GO_REF:0000033	IBA	MGI:MGI:1918595|MGI:MGI:2142149|MGI:MGI:2143103|MGI:MGI:2145890|MGI:MGI:2387214|PANTHER:PTN000267334|UniProtKB:A1A5B4|UniProtKB:Q32M45|UniProtKB:Q4KMQ2|UniProtKB:Q5XXA6|UniProtKB:Q6IWH7|UniProtKB:Q75V66|UniProtKB:Q9HCE9|UniProtKB:Q9NQ90|UniProtKB:Q9NW15	C	Anoctamin-2	ANO2|C12orf3|TMEM16B	protein	taxon:9606	20241120	GO_Central		
UniProtKB	Q9NQ90	ANO2	located_in	GO:0005886	GO_REF:0000024	ISS	UniProtKB:Q8CFW1	C	Anoctamin-2	ANO2|C12orf3|TMEM16B	protein	taxon:9606	20091012	UniProt		
UniProtKB	Q9NQ90	ANO2	located_in	GO:0005886	GO_REF:0000044	IEA	UniProtKB-SubCell:SL-0039	C	Anoctamin-2	ANO2|C12orf3|TMEM16B	protein	taxon:9606	20260727	UniProt		
UniProtKB	Q9NQ90	ANO2	located_in	GO:0005886	GO_REF:0000052	IDA		C	Anoctamin-2	ANO2|C12orf3|TMEM16B	protein	taxon:9606	20251115	HPA		
UniProtKB	Q9NQ90	ANO2	located_in	GO:0005886	Reactome:R-HSA-2684901	TAS		C	Anoctamin-2	ANO2|C12orf3|TMEM16B	protein	taxon:9606	20130516	Reactome		
UniProtKB	Q9NQ92	COPRS	enables	GO:0005515	PMID:18404153	IPI	UniProtKB:O14744	F	Coordinator of PRMT5 and differentiation stimulator	COPRS|C17orf79|COPR5	protein	taxon:9606	20090424	UniProt		
UniProtKB	Q9NQ92	COPRS	enables	GO:0005515	PMID:18404153	IPI	UniProtKB:O14744	F	Coordinator of PRMT5 and differentiation stimulator	COPRS|C17orf79|COPR5	protein	taxon:9606	20260725	IntAct		
UniProtKB	Q9NQ92	COPRS	enables	GO:0005515	PMID:18404153	IPI	UniProtKB:P62805	F	Coordinator of PRMT5 and differentiation stimulator	COPRS|C17orf79|COPR5	protein	taxon:9606	20260725	IntAct		
UniProtKB	Q9NQ92	COPRS	enables	GO:0005515	PMID:33961781	IPI	UniProtKB:O14744	F	Coordinator of PRMT5 and differentiation stimulator	COPRS|C17orf79|COPR5	protein	taxon:9606	20260725	IntAct		
UniProtKB	Q9NQ92	COPRS	enables	GO:0005515	PMID:40205054	IPI	UniProtKB:O14744	F	Coordinator of PRMT5 and differentiation stimulator	COPRS|C17orf79|COPR5	protein	taxon:9606	20260725	IntAct		
UniProtKB	Q9NQ92	COPRS	enables	GO:0042393	GO_REF:0000002	IEA	InterPro:IPR029289	F	Coordinator of PRMT5 and differentiation stimulator	COPRS|C17orf79|COPR5	protein	taxon:9606	20260727	InterPro		
UniProtKB	Q9NQ92	COPRS	enables	GO:0042393	GO_REF:0000033	IBA	PANTHER:PTN002193645|UniProtKB:Q9NQ92	F	Coordinator of PRMT5 and differentiation stimulator	COPRS|C17orf79|COPR5	protein	taxon:9606	20170921	GO_Central		
UniProtKB	Q9NQ92	COPRS	enables	GO:0042393	PMID:18404153	IDA		F	Coordinator of PRMT5 and differentiation stimulator	COPRS|C17orf79|COPR5	protein	taxon:9606	20090424	UniProt		
UniProtKB	Q9NQ92	COPRS	involved_in	GO:0006338	PMID:18404153	IDA		P	Coordinator of PRMT5 and differentiation stimulator	COPRS|C17orf79|COPR5	protein	taxon:9606	20230202	UniProt		
UniProtKB	Q9NQ92	COPRS	involved_in	GO:0007517	GO_REF:0000024	ISS	UniProtKB:Q9CQ13	P	Coordinator of PRMT5 and differentiation stimulator	COPRS|C17orf79|COPR5	protein	taxon:9606	20121206	UniProt		
UniProtKB	Q9NQ92	COPRS	involved_in	GO:2000234	PMID:33624332	NAS		P	Coordinator of PRMT5 and differentiation stimulator	COPRS|C17orf79|COPR5	protein	taxon:9606	20251229	ComplexPortal		
UniProtKB	Q9NQ92	COPRS	is_active_in	GO:0005634	GO_REF:0000033	IBA	PANTHER:PTN002193645|UniProtKB:Q9NQ92	C	Coordinator of PRMT5 and differentiation stimulator	COPRS|C17orf79|COPR5	protein	taxon:9606	20200809	GO_Central		
UniProtKB	Q9NQ92	COPRS	located_in	GO:0005634	GO_REF:0000002	IEA	InterPro:IPR029289	C	Coordinator of PRMT5 and differentiation stimulator	COPRS|C17orf79|COPR5	protein	taxon:9606	20260727	InterPro		
UniProtKB	Q9NQ92	COPRS	located_in	GO:0005634	GO_REF:0000044	IEA	UniProtKB-SubCell:SL-0191	C	Coordinator of PRMT5 and differentiation stimulator	COPRS|C17orf79|COPR5	protein	taxon:9606	20260727	UniProt		
UniProtKB	Q9NQ92	COPRS	located_in	GO:0005634	PMID:18404153	IDA		C	Coordinator of PRMT5 and differentiation stimulator	COPRS|C17orf79|COPR5	protein	taxon:9606	20090424	UniProt		
UniProtKB	Q9NQ92	COPRS	located_in	GO:0005654	GO_REF:0000052	IDA		C	Coordinator of PRMT5 and differentiation stimulator	COPRS|C17orf79|COPR5	protein	taxon:9606	20251115	HPA		
UniProtKB	Q9NQ92	COPRS	located_in	GO:0005654	Reactome:R-HSA-3215426	TAS		C	Coordinator of PRMT5 and differentiation stimulator	COPRS|C17orf79|COPR5	protein	taxon:9606	20131212	Reactome		
UniProtKB	Q9NQ92	COPRS	located_in	GO:0005654	Reactome:R-HSA-5205861	TAS		C	Coordinator of PRMT5 and differentiation stimulator	COPRS|C17orf79|COPR5	protein	taxon:9606	20131212	Reactome		
UniProtKB	Q9NQ92	COPRS	located_in	GO:0005654	Reactome:R-HSA-5216234	TAS		C	Coordinator of PRMT5 and differentiation stimulator	COPRS|C17orf79|COPR5	protein	taxon:9606	20131212	Reactome		
UniProtKB	Q9NQ92	COPRS	part_of	GO:0034709	PMID:33624332	IPI		C	Coordinator of PRMT5 and differentiation stimulator	COPRS|C17orf79|COPR5	protein	taxon:9606	20251229	ComplexPortal		
UniProtKB	Q9NQ94	A1CF	NOT|enables	GO:0003725	PMID:11871661	IDA		F	APOBEC1 complementation factor	A1CF|ACF|ASP	protein	taxon:9606	20051128	UniProt		
UniProtKB	Q9NQ94	A1CF	enables	GO:0003676	GO_REF:0000002	IEA	InterPro:IPR035979	F	APOBEC1 complementation factor	A1CF|ACF|ASP	protein	taxon:9606	20260727	InterPro		
UniProtKB	Q9NQ94	A1CF	enables	GO:0003723	GO_REF:0000002	IEA	InterPro:IPR000504	F	APOBEC1 complementation factor	A1CF|ACF|ASP	protein	taxon:9606	20260727	InterPro		
UniProtKB	Q9NQ94	A1CF	enables	GO:0003723	GO_REF:0000117	IEA	ARBA:ARBA00028406	F	APOBEC1 complementation factor	A1CF|ACF|ASP	protein	taxon:9606	20260727	UniProt		
UniProtKB	Q9NQ94	A1CF	enables	GO:0003727	PMID:11871661	IDA		F	APOBEC1 complementation factor	A1CF|ACF|ASP	protein	taxon:9606	20051128	UniProt		
UniProtKB	Q9NQ94	A1CF	enables	GO:0003729	GO_REF:0000033	IBA	FB:FBgn0038826|MGI:MGI:2384294|PANTHER:PTN002723140|RGD:1305683|RGD:619834|RGD:631348|RGD:7597569|UniProtKB:A0AV96|UniProtKB:F1RGE0|UniProtKB:Q8IYX4|ZFIN:ZDB-GENE-030828-4	F	APOBEC1 complementation factor	A1CF|ACF|ASP	protein	taxon:9606	20260529	GO_Central		
UniProtKB	Q9NQ94	A1CF	enables	GO:0005515	PMID:10669759	IPI	UniProtKB:P41238	F	APOBEC1 complementation factor	A1CF|ACF|ASP	protein	taxon:9606	20051128	UniProt		
UniProtKB	Q9NQ94	A1CF	enables	GO:0005515	PMID:12896982	IPI	UniProtKB:O14787	F	APOBEC1 complementation factor	A1CF|ACF|ASP	protein	taxon:9606	20051128	UniProt		
UniProtKB	Q9NQ94	A1CF	enables	GO:0005515	PMID:24916387	IPI	UniProtKB:A0AV96	F	APOBEC1 complementation factor	A1CF|ACF|ASP	protein	taxon:9606	20220923	UniProt		
UniProtKB	Q9NQ94	A1CF	enables	GO:0005515	PMID:25416956	IPI	UniProtKB:Q04864	F	APOBEC1 complementation factor	A1CF|ACF|ASP	protein	taxon:9606	20260725	IntAct		
UniProtKB	Q9NQ94	A1CF	enables	GO:0005515	PMID:25416956	IPI	UniProtKB:Q13077	F	APOBEC1 complementation factor	A1CF|ACF|ASP	protein	taxon:9606	20260725	IntAct		
UniProtKB	Q9NQ94	A1CF	enables	GO:0005515	PMID:25416956	IPI	UniProtKB:Q13643	F	APOBEC1 complementation factor	A1CF|ACF|ASP	protein	taxon:9606	20260725	IntAct		
UniProtKB	Q9NQ94	A1CF	enables	GO:0005515	PMID:32296183	IPI	UniProtKB:A8MQ03	F	APOBEC1 complementation factor	A1CF|ACF|ASP	protein	taxon:9606	20260725	IntAct		
UniProtKB	Q9NQ94	A1CF	enables	GO:0005515	PMID:32296183	IPI	UniProtKB:O43482	F	APOBEC1 complementation factor	A1CF|ACF|ASP	protein	taxon:9606	20260725	IntAct		
UniProtKB	Q9NQ94	A1CF	enables	GO:0005515	PMID:32296183	IPI	UniProtKB:O76011	F	APOBEC1 complementation factor	A1CF|ACF|ASP	protein	taxon:9606	20260725	IntAct		
UniProtKB	Q9NQ94	A1CF	enables	GO:0005515	PMID:32296183	IPI	UniProtKB:Q04637-9	F	APOBEC1 complementation factor	A1CF|ACF|ASP	protein	taxon:9606	20260725	IntAct		
UniProtKB	Q9NQ94	A1CF	enables	GO:0005515	PMID:32296183	IPI	UniProtKB:Q13077	F	APOBEC1 complementation factor	A1CF|ACF|ASP	protein	taxon:9606	20260725	IntAct		
UniProtKB	Q9NQ94	A1CF	enables	GO:0005515	PMID:32296183	IPI	UniProtKB:Q14192	F	APOBEC1 complementation factor	A1CF|ACF|ASP	protein	taxon:9606	20260725	IntAct		
UniProtKB	Q9NQ94	A1CF	enables	GO:0005515	PMID:32296183	IPI	UniProtKB:Q15323	F	APOBEC1 complementation factor	A1CF|ACF|ASP	protein	taxon:9606	20260725	IntAct		
UniProtKB	Q9NQ94	A1CF	enables	GO:0005515	PMID:32296183	IPI	UniProtKB:Q16082	F	APOBEC1 complementation factor	A1CF|ACF|ASP	protein	taxon:9606	20260725	IntAct		
UniProtKB	Q9NQ94	A1CF	enables	GO:0005515	PMID:32296183	IPI	UniProtKB:Q16610	F	APOBEC1 complementation factor	A1CF|ACF|ASP	protein	taxon:9606	20260725	IntAct		
UniProtKB	Q9NQ94	A1CF	enables	GO:0005515	PMID:32296183	IPI	UniProtKB:Q58EX7	F	APOBEC1 complementation factor	A1CF|ACF|ASP	protein	taxon:9606	20260725	IntAct		
UniProtKB	Q9NQ94	A1CF	enables	GO:0005515	PMID:32296183	IPI	UniProtKB:Q5BKX5-3	F	APOBEC1 complementation factor	A1CF|ACF|ASP	protein	taxon:9606	20260725	IntAct		
UniProtKB	Q9NQ94	A1CF	enables	GO:0005515	PMID:32296183	IPI	UniProtKB:Q7L591-3	F	APOBEC1 complementation factor	A1CF|ACF|ASP	protein	taxon:9606	20260725	IntAct		
UniProtKB	Q9NQ94	A1CF	enables	GO:0005515	PMID:32296183	IPI	UniProtKB:Q7Z3K3	F	APOBEC1 complementation factor	A1CF|ACF|ASP	protein	taxon:9606	20260725	IntAct		
UniProtKB	Q9NQ94	A1CF	enables	GO:0005515	PMID:32296183	IPI	UniProtKB:Q8N6F8	F	APOBEC1 complementation factor	A1CF|ACF|ASP	protein	taxon:9606	20260725	IntAct		
UniProtKB	Q9NQ94	A1CF	enables	GO:0005515	PMID:32296183	IPI	UniProtKB:Q8NCR6	F	APOBEC1 complementation factor	A1CF|ACF|ASP	protein	taxon:9606	20260725	IntAct		
UniProtKB	Q9NQ94	A1CF	enables	GO:0005515	PMID:32296183	IPI	UniProtKB:Q96G42	F	APOBEC1 complementation factor	A1CF|ACF|ASP	protein	taxon:9606	20260725	IntAct		
UniProtKB	Q9NQ94	A1CF	enables	GO:0005515	PMID:32296183	IPI	UniProtKB:Q9UFD9	F	APOBEC1 complementation factor	A1CF|ACF|ASP	protein	taxon:9606	20260725	IntAct		
UniProtKB	Q9NQ94	A1CF	enables	GO:0140767	GO_REF:0000117	IEA	ARBA:ARBA00047246	F	APOBEC1 complementation factor	A1CF|ACF|ASP	protein	taxon:9606	20260727	UniProt		
UniProtKB	Q9NQ94	A1CF	enables	GO:0140767	PMID:11871661	IDA		F	APOBEC1 complementation factor	A1CF|ACF|ASP	protein	taxon:9606	20220929	UniProt	has_input(SO:0000234)	
UniProtKB	Q9NQ94	A1CF	enables	GO:0140767	PMID:24916387	IDA		F	APOBEC1 complementation factor	A1CF|ACF|ASP	protein	taxon:9606	20220929	UniProt	part_of(GO:0016554),occurs_in(GO:0005634),has_input(UniProtKB:P41238),has_input(SO:0000234)	
UniProtKB	Q9NQ94	A1CF	involved_in	GO:0016554	GO_REF:0000107	IEA	UniProtKB:Q5YD48|ensembl:ENSMUSP00000153542	P	APOBEC1 complementation factor	A1CF|ACF|ASP	protein	taxon:9606	20260724	Ensembl		
UniProtKB	Q9NQ94	A1CF	involved_in	GO:0016554	GO_REF:0000117	IEA	ARBA:ARBA00088228	P	APOBEC1 complementation factor	A1CF|ACF|ASP	protein	taxon:9606	20260727	UniProt		
UniProtKB	Q9NQ94	A1CF	involved_in	GO:0016554	PMID:24916387	IDA		P	APOBEC1 complementation factor	A1CF|ACF|ASP	protein	taxon:9606	20220923	UniProt		
UniProtKB	Q9NQ94	A1CF	involved_in	GO:0016554	PMID:30844405	IDA		P	APOBEC1 complementation factor	A1CF|ACF|ASP	protein	taxon:9606	20220927	UniProt		
UniProtKB	Q9NQ94	A1CF	involved_in	GO:0016556	PMID:11134005	IDA		P	APOBEC1 complementation factor	A1CF|ACF|ASP	protein	taxon:9606	20251229	ComplexPortal		
UniProtKB	Q9NQ94	A1CF	involved_in	GO:0050821	PMID:12881431	IDA		P	APOBEC1 complementation factor	A1CF|ACF|ASP	protein	taxon:9606	20051128	UniProt		
UniProtKB	Q9NQ94	A1CF	involved_in	GO:0141166	PMID:21496894	NAS		P	APOBEC1 complementation factor	A1CF|ACF|ASP	protein	taxon:9606	20251229	ComplexPortal		
UniProtKB	Q9NQ94	A1CF	involved_in	GO:1902373	GO_REF:0000117	IEA	ARBA:ARBA00089345	P	APOBEC1 complementation factor	A1CF|ACF|ASP	protein	taxon:9606	20260727	UniProt		
UniProtKB	Q9NQ94	A1CF	involved_in	GO:2000623	PMID:12881431	IDA		P	APOBEC1 complementation factor	A1CF|ACF|ASP	protein	taxon:9606	20251229	ComplexPortal		
UniProtKB	Q9NQ94	A1CF	is_active_in	GO:0005634	GO_REF:0000033	IBA	FB:FBgn0038826|MGI:MGI:1891690|MGI:MGI:1891692|MGI:MGI:1917115|MGI:MGI:2384294|MGI:MGI:3645057|PANTHER:PTN002723140|RGD:619834|UniProtKB:A0AV96|UniProtKB:F1RGE0|UniProtKB:O43390|UniProtKB:O60506|UniProtKB:Q8IYX4|UniProtKB:Q9NQ94|WB:WBGene00002000|ZFIN:ZDB-GENE-030828-4	C	APOBEC1 complementation factor	A1CF|ACF|ASP	protein	taxon:9606	20260529	GO_Central		
UniProtKB	Q9NQ94	A1CF	located_in	GO:0005634	GO_REF:0000044	IEA	UniProtKB-SubCell:SL-0191	C	APOBEC1 complementation factor	A1CF|ACF|ASP	protein	taxon:9606	20260727	UniProt		
UniProtKB	Q9NQ94	A1CF	located_in	GO:0005634	GO_REF:0000107	IEA	UniProtKB:Q5YD48|ensembl:ENSMUSP00000153542	C	APOBEC1 complementation factor	A1CF|ACF|ASP	protein	taxon:9606	20260724	Ensembl		
UniProtKB	Q9NQ94	A1CF	located_in	GO:0005634	PMID:12881431	IDA		C	APOBEC1 complementation factor	A1CF|ACF|ASP	protein	taxon:9606	20251229	ComplexPortal		
UniProtKB	Q9NQ94	A1CF	located_in	GO:0005634	PMID:24916387	IDA		C	APOBEC1 complementation factor	A1CF|ACF|ASP	protein	taxon:9606	20220923	UniProt		
UniProtKB	Q9NQ94	A1CF	located_in	GO:0005654	GO_REF:0000052	IDA		C	APOBEC1 complementation factor	A1CF|ACF|ASP	protein	taxon:9606	20251115	HPA		
UniProtKB	Q9NQ94	A1CF	located_in	GO:0005654	Reactome:R-HSA-77608	TAS		C	APOBEC1 complementation factor	A1CF|ACF|ASP	protein	taxon:9606	20130307	Reactome		
UniProtKB	Q9NQ94	A1CF	located_in	GO:0005654	Reactome:R-HSA-77609	TAS		C	APOBEC1 complementation factor	A1CF|ACF|ASP	protein	taxon:9606	20130307	Reactome		
UniProtKB	Q9NQ94	A1CF	located_in	GO:0005654	Reactome:R-HSA-83677	TAS		C	APOBEC1 complementation factor	A1CF|ACF|ASP	protein	taxon:9606	20130307	Reactome		
UniProtKB	Q9NQ94	A1CF	located_in	GO:0005737	GO_REF:0000044	IEA	UniProtKB-SubCell:SL-0086	C	APOBEC1 complementation factor	A1CF|ACF|ASP	protein	taxon:9606	20260727	UniProt		
UniProtKB	Q9NQ94	A1CF	located_in	GO:0005737	GO_REF:0000107	IEA	UniProtKB:Q5YD48|ensembl:ENSMUSP00000153542	C	APOBEC1 complementation factor	A1CF|ACF|ASP	protein	taxon:9606	20260724	Ensembl		
UniProtKB	Q9NQ94	A1CF	located_in	GO:0005737	GO_REF:0000117	IEA	ARBA:ARBA00026971	C	APOBEC1 complementation factor	A1CF|ACF|ASP	protein	taxon:9606	20260727	UniProt		
UniProtKB	Q9NQ94	A1CF	located_in	GO:0005737	PMID:12881431	IDA		C	APOBEC1 complementation factor	A1CF|ACF|ASP	protein	taxon:9606	20051128	UniProt		
UniProtKB	Q9NQ94	A1CF	located_in	GO:0005783	GO_REF:0000044	IEA	UniProtKB-SubCell:SL-0095	C	APOBEC1 complementation factor	A1CF|ACF|ASP	protein	taxon:9606	20260727	UniProt		
UniProtKB	Q9NQ94	A1CF	part_of	GO:0030895	GO_REF:0000117	IEA	ARBA:ARBA00088257	C	APOBEC1 complementation factor	A1CF|ACF|ASP	protein	taxon:9606	20260727	UniProt		
UniProtKB	Q9NQ94	A1CF	part_of	GO:0030895	PMID:10781591	IDA		C	APOBEC1 complementation factor	A1CF|ACF|ASP	protein	taxon:9606	20051128	UniProt		
UniProtKB	Q9NQ94	A1CF	part_of	GO:0030895	PMID:24916387	IDA		C	APOBEC1 complementation factor	A1CF|ACF|ASP	protein	taxon:9606	20220927	UniProt		
UniProtKB	Q9NQ94	A1CF	part_of	GO:0045293	PMID:11134005	NAS		C	APOBEC1 complementation factor	A1CF|ACF|ASP	protein	taxon:9606	20251229	ComplexPortal		
UniProtKB	Q9NQA3	WASH6P	enables	GO:0043014	GO_REF:0000002	IEA	InterPro:IPR028290	F	WAS protein family homolog 6	WASH6P|CXYorf1|FAM39A	protein	taxon:9606	20260727	InterPro		
UniProtKB	Q9NQA3	WASH6P	enables	GO:0043014	GO_REF:0000024	ISS	UniProtKB:A8K0Z3	F	WAS protein family homolog 6	WASH6P|CXYorf1|FAM39A	protein	taxon:9606	20091127	UniProt		
UniProtKB	Q9NQA3	WASH6P	involved_in	GO:0006887	GO_REF:0000033	IBA	PANTHER:PTN001154810|UniProtKB:A8K0Z3|dictyBase:DDB_G0292878	P	WAS protein family homolog 6	WASH6P|CXYorf1|FAM39A	protein	taxon:9606	20211108	GO_Central		
UniProtKB	Q9NQA3	WASH6P	involved_in	GO:0016197	GO_REF:0000024	ISS	UniProtKB:Q8VDD8	P	WAS protein family homolog 6	WASH6P|CXYorf1|FAM39A	protein	taxon:9606	20091127	UniProt		
UniProtKB	Q9NQA3	WASH6P	involved_in	GO:0016197	PMID:19922875	NAS		P	WAS protein family homolog 6	WASH6P|CXYorf1|FAM39A	protein	taxon:9606	20240902	ComplexPortal		
UniProtKB	Q9NQA3	WASH6P	involved_in	GO:0032456	GO_REF:0000033	IBA	FB:FBgn0033692|MGI:MGI:1916017|PANTHER:PTN001154810|UniProtKB:A8K0Z3|dictyBase:DDB_G0292878	P	WAS protein family homolog 6	WASH6P|CXYorf1|FAM39A	protein	taxon:9606	20260601	GO_Central		
UniProtKB	Q9NQA3	WASH6P	involved_in	GO:0034314	GO_REF:0000002	IEA	InterPro:IPR028290	P	WAS protein family homolog 6	WASH6P|CXYorf1|FAM39A	protein	taxon:9606	20260727	InterPro		
UniProtKB	Q9NQA3	WASH6P	involved_in	GO:0034314	GO_REF:0000024	ISS	UniProtKB:Q8VDD8	P	WAS protein family homolog 6	WASH6P|CXYorf1|FAM39A	protein	taxon:9606	20091127	UniProt		
UniProtKB	Q9NQA3	WASH6P	involved_in	GO:0034314	GO_REF:0000033	IBA	FB:FBgn0033692|MGI:MGI:1916017|PANTHER:PTN001154810|UniProtKB:A8K0Z3|UniProtKB:C4AMC7	P	WAS protein family homolog 6	WASH6P|CXYorf1|FAM39A	protein	taxon:9606	20211108	GO_Central		
UniProtKB	Q9NQA3	WASH6P	involved_in	GO:0034315	PMID:19922875	NAS		P	WAS protein family homolog 6	WASH6P|CXYorf1|FAM39A	protein	taxon:9606	20240902	ComplexPortal		
UniProtKB	Q9NQA3	WASH6P	involved_in	GO:0042147	GO_REF:0000024	ISS	UniProtKB:A8K0Z3	P	WAS protein family homolog 6	WASH6P|CXYorf1|FAM39A	protein	taxon:9606	20091127	UniProt		
UniProtKB	Q9NQA3	WASH6P	involved_in	GO:0042147	GO_REF:0000033	IBA	FB:FBgn0033692|PANTHER:PTN001154810|UniProtKB:A8K0Z3	P	WAS protein family homolog 6	WASH6P|CXYorf1|FAM39A	protein	taxon:9606	20211108	GO_Central		
UniProtKB	Q9NQA3	WASH6P	is_active_in	GO:0005769	GO_REF:0000033	IBA	MGI:MGI:1916017|PANTHER:PTN001154810|UniProtKB:A8K0Z3|UniProtKB:C4AMC7	C	WAS protein family homolog 6	WASH6P|CXYorf1|FAM39A	protein	taxon:9606	20211108	GO_Central		
UniProtKB	Q9NQA3	WASH6P	is_active_in	GO:0055037	GO_REF:0000033	IBA	MGI:MGI:1916017|PANTHER:PTN001154810|UniProtKB:C4AMC7	C	WAS protein family homolog 6	WASH6P|CXYorf1|FAM39A	protein	taxon:9606	20211108	GO_Central		
UniProtKB	Q9NQA3	WASH6P	located_in	GO:0005769	GO_REF:0000002	IEA	InterPro:IPR028290	C	WAS protein family homolog 6	WASH6P|CXYorf1|FAM39A	protein	taxon:9606	20260727	InterPro		
UniProtKB	Q9NQA3	WASH6P	located_in	GO:0005769	GO_REF:0000024	ISS	UniProtKB:A8K0Z3	C	WAS protein family homolog 6	WASH6P|CXYorf1|FAM39A	protein	taxon:9606	20091127	UniProt		
UniProtKB	Q9NQA3	WASH6P	located_in	GO:0005769	GO_REF:0000024	ISS	UniProtKB:Q8VDD8	C	WAS protein family homolog 6	WASH6P|CXYorf1|FAM39A	protein	taxon:9606	20091127	UniProt		
UniProtKB	Q9NQA3	WASH6P	located_in	GO:0005829	GO_REF:0000108	IEA	GO:0042147	C	WAS protein family homolog 6	WASH6P|CXYorf1|FAM39A	protein	taxon:9606	20260727	GOC		
UniProtKB	Q9NQA3	WASH6P	located_in	GO:0031901	GO_REF:0000024	ISS	UniProtKB:A8K0Z3	C	WAS protein family homolog 6	WASH6P|CXYorf1|FAM39A	protein	taxon:9606	20231105	UniProt		
UniProtKB	Q9NQA3	WASH6P	located_in	GO:0031901	GO_REF:0000044	IEA	UniProtKB-SubCell:SL-0093	C	WAS protein family homolog 6	WASH6P|CXYorf1|FAM39A	protein	taxon:9606	20260727	UniProt		
UniProtKB	Q9NQA3	WASH6P	located_in	GO:0031901	PMID:19922874	NAS		C	WAS protein family homolog 6	WASH6P|CXYorf1|FAM39A	protein	taxon:9606	20240902	ComplexPortal		
UniProtKB	Q9NQA3	WASH6P	located_in	GO:0055037	GO_REF:0000024	ISS	UniProtKB:Q8VDD8	C	WAS protein family homolog 6	WASH6P|CXYorf1|FAM39A	protein	taxon:9606	20091127	UniProt		
UniProtKB	Q9NQA3	WASH6P	located_in	GO:0055038	GO_REF:0000024	ISS	UniProtKB:Q8VDD8	C	WAS protein family homolog 6	WASH6P|CXYorf1|FAM39A	protein	taxon:9606	20231105	UniProt		
UniProtKB	Q9NQA3	WASH6P	located_in	GO:0055038	GO_REF:0000044	IEA	UniProtKB-SubCell:SL-0231	C	WAS protein family homolog 6	WASH6P|CXYorf1|FAM39A	protein	taxon:9606	20260727	UniProt		
UniProtKB	Q9NQA3	WASH6P	part_of	GO:0071203	GO_REF:0000002	IEA	InterPro:IPR028290	C	WAS protein family homolog 6	WASH6P|CXYorf1|FAM39A	protein	taxon:9606	20260727	InterPro		
UniProtKB	Q9NQA3	WASH6P	part_of	GO:0071203	GO_REF:0000024	ISS	UniProtKB:A8K0Z3	C	WAS protein family homolog 6	WASH6P|CXYorf1|FAM39A	protein	taxon:9606	20091127	UniProt		
UniProtKB	Q9NQA3	WASH6P	part_of	GO:0071203	GO_REF:0000033	IBA	FB:FBgn0033692|MGI:MGI:1916017|PANTHER:PTN001154810|UniProtKB:A7Z063|UniProtKB:A8K0Z3|dictyBase:DDB_G0292878	C	WAS protein family homolog 6	WASH6P|CXYorf1|FAM39A	protein	taxon:9606	20211108	GO_Central		
UniProtKB	Q9NQA3	WASH6P	part_of	GO:0071203	PMID:19922875	NAS		C	WAS protein family homolog 6	WASH6P|CXYorf1|FAM39A	protein	taxon:9606	20240902	ComplexPortal		
UniProtKB	Q9NQA5	TRPV5	enables	GO:0005216	GO_REF:0000002	IEA	InterPro:IPR005821|InterPro:IPR024862	F	Transient receptor potential cation channel subfamily V member 5	TRPV5|ECAC1	protein	taxon:9606	20260727	InterPro		
UniProtKB	Q9NQA5	TRPV5	enables	GO:0005262	GO_REF:0000002	IEA	InterPro:IPR008344|InterPro:IPR008346	F	Transient receptor potential cation channel subfamily V member 5	TRPV5|ECAC1	protein	taxon:9606	20260727	InterPro		
UniProtKB	Q9NQA5	TRPV5	enables	GO:0005262	GO_REF:0000024	ISS	UniProtKB:P69744	F	Transient receptor potential cation channel subfamily V member 5	TRPV5|ECAC1	protein	taxon:9606	20050506	UniProt		
UniProtKB	Q9NQA5	TRPV5	enables	GO:0005262	GO_REF:0000033	IBA	MGI:MGI:1341787|MGI:MGI:1341836|MGI:MGI:1926945|MGI:MGI:1927259|MGI:MGI:2429764|PANTHER:PTN000832860|RGD:3965|RGD:620636|RGD:628841|RGD:69335|RGD:69337|SGD:S000005613|UniProtKB:A0A480JHA1|UniProtKB:Q8NET8|UniProtKB:Q9H1D0|UniProtKB:Q9HBA0|UniProtKB:Q9NQA5|WB:WBGene00003889|ZFIN:ZDB-GENE-040624-12	F	Transient receptor potential cation channel subfamily V member 5	TRPV5|ECAC1	protein	taxon:9606	20250411	GO_Central		
UniProtKB	Q9NQA5	TRPV5	enables	GO:0005262	GO_REF:0000107	IEA	UniProtKB:P69744|ensembl:ENSMUSP00000031901	F	Transient receptor potential cation channel subfamily V member 5	TRPV5|ECAC1	protein	taxon:9606	20260724	Ensembl		
UniProtKB	Q9NQA5	TRPV5	enables	GO:0005262	GO_REF:0000107	IEA	UniProtKB:Q9JIP0|ensembl:ENSRNOP00000020975	F	Transient receptor potential cation channel subfamily V member 5	TRPV5|ECAC1	protein	taxon:9606	20260724	Ensembl		
UniProtKB	Q9NQA5	TRPV5	enables	GO:0005262	GO_REF:0000117	IEA	ARBA:ARBA00026607	F	Transient receptor potential cation channel subfamily V member 5	TRPV5|ECAC1	protein	taxon:9606	20260727	UniProt		
UniProtKB	Q9NQA5	TRPV5	enables	GO:0005262	PMID:10945469	TAS		F	Transient receptor potential cation channel subfamily V member 5	TRPV5|ECAC1	protein	taxon:9606	20030904	PINC		
UniProtKB	Q9NQA5	TRPV5	enables	GO:0005262	PMID:18768590	IDA		F	Transient receptor potential cation channel subfamily V member 5	TRPV5|ECAC1	protein	taxon:9606	20160721	UniProt		
UniProtKB	Q9NQA5	TRPV5	enables	GO:0005262	Reactome:R-HSA-3295579	TAS		F	Transient receptor potential cation channel subfamily V member 5	TRPV5|ECAC1	protein	taxon:9606	20240809	Reactome		
UniProtKB	Q9NQA5	TRPV5	enables	GO:0005515	PMID:16763551	IPI	UniProtKB:P05937	F	Transient receptor potential cation channel subfamily V member 5	TRPV5|ECAC1	protein	taxon:9606	20260725	IntAct		
UniProtKB	Q9NQA5	TRPV5	involved_in	GO:0006811	GO_REF:0000002	IEA	InterPro:IPR005821|InterPro:IPR024862	P	Transient receptor potential cation channel subfamily V member 5	TRPV5|ECAC1	protein	taxon:9606	20260727	InterPro		
UniProtKB	Q9NQA5	TRPV5	involved_in	GO:0006816	GO_REF:0000002	IEA	InterPro:IPR008344|InterPro:IPR008346	P	Transient receptor potential cation channel subfamily V member 5	TRPV5|ECAC1	protein	taxon:9606	20260727	InterPro		
UniProtKB	Q9NQA5	TRPV5	involved_in	GO:0006816	GO_REF:0000024	ISS	UniProtKB:P69744	P	Transient receptor potential cation channel subfamily V member 5	TRPV5|ECAC1	protein	taxon:9606	20050506	UniProt		
UniProtKB	Q9NQA5	TRPV5	involved_in	GO:0006816	GO_REF:0000107	IEA	UniProtKB:P69744|ensembl:ENSMUSP00000031901	P	Transient receptor potential cation channel subfamily V member 5	TRPV5|ECAC1	protein	taxon:9606	20260724	Ensembl		
UniProtKB	Q9NQA5	TRPV5	involved_in	GO:0006816	PMID:15665527	TAS		P	Transient receptor potential cation channel subfamily V member 5	TRPV5|ECAC1	protein	taxon:9606	20050506	UniProt		
UniProtKB	Q9NQA5	TRPV5	involved_in	GO:0035809	GO_REF:0000024	ISS	UniProtKB:P69744	P	Transient receptor potential cation channel subfamily V member 5	TRPV5|ECAC1	protein	taxon:9606	20160721	UniProt		
UniProtKB	Q9NQA5	TRPV5	involved_in	GO:0035809	GO_REF:0000107	IEA	UniProtKB:P69744|ensembl:ENSMUSP00000031901	P	Transient receptor potential cation channel subfamily V member 5	TRPV5|ECAC1	protein	taxon:9606	20260724	Ensembl		
UniProtKB	Q9NQA5	TRPV5	involved_in	GO:0051289	GO_REF:0000024	ISS	UniProtKB:Q9XSM3	P	Transient receptor potential cation channel subfamily V member 5	TRPV5|ECAC1	protein	taxon:9606	20180115	UniProt		
UniProtKB	Q9NQA5	TRPV5	involved_in	GO:0055074	GO_REF:0000024	ISS	UniProtKB:P69744	P	Transient receptor potential cation channel subfamily V member 5	TRPV5|ECAC1	protein	taxon:9606	20160721	UniProt		
UniProtKB	Q9NQA5	TRPV5	involved_in	GO:0055074	GO_REF:0000107	IEA	UniProtKB:P69744|ensembl:ENSMUSP00000031901	P	Transient receptor potential cation channel subfamily V member 5	TRPV5|ECAC1	protein	taxon:9606	20260724	Ensembl		
UniProtKB	Q9NQA5	TRPV5	involved_in	GO:0055085	GO_REF:0000002	IEA	InterPro:IPR005821	P	Transient receptor potential cation channel subfamily V member 5	TRPV5|ECAC1	protein	taxon:9606	20260727	InterPro		
UniProtKB	Q9NQA5	TRPV5	involved_in	GO:0060402	GO_REF:0000107	IEA	UniProtKB:Q9JIP0|ensembl:ENSRNOP00000020975	P	Transient receptor potential cation channel subfamily V member 5	TRPV5|ECAC1	protein	taxon:9606	20260724	Ensembl		
UniProtKB	Q9NQA5	TRPV5	involved_in	GO:0070293	GO_REF:0000033	IBA	PANTHER:PTN000061746|UniProtKB:Q9NQA5	P	Transient receptor potential cation channel subfamily V member 5	TRPV5|ECAC1	protein	taxon:9606	20260506	GO_Central		
UniProtKB	Q9NQA5	TRPV5	involved_in	GO:0070293	PMID:18768590	IDA		P	Transient receptor potential cation channel subfamily V member 5	TRPV5|ECAC1	protein	taxon:9606	20260505	UniProt		
UniProtKB	Q9NQA5	TRPV5	involved_in	GO:0070293	PMID:28534087	IDA		P	Transient receptor potential cation channel subfamily V member 5	TRPV5|ECAC1	protein	taxon:9606	20260506	GO_Central		
UniProtKB	Q9NQA5	TRPV5	involved_in	GO:0070588	GO_REF:0000107	IEA	UniProtKB:P69744|ensembl:ENSMUSP00000031901	P	Transient receptor potential cation channel subfamily V member 5	TRPV5|ECAC1	protein	taxon:9606	20260724	Ensembl		
UniProtKB	Q9NQA5	TRPV5	involved_in	GO:0070588	GO_REF:0000107	IEA	UniProtKB:Q9JIP0|ensembl:ENSRNOP00000020975	P	Transient receptor potential cation channel subfamily V member 5	TRPV5|ECAC1	protein	taxon:9606	20260724	Ensembl		
UniProtKB	Q9NQA5	TRPV5	involved_in	GO:0070588	PMID:18768590	IDA		P	Transient receptor potential cation channel subfamily V member 5	TRPV5|ECAC1	protein	taxon:9606	20160721	UniProt		
UniProtKB	Q9NQA5	TRPV5	involved_in	GO:0070588	Reactome:R-HSA-3295583	TAS		P	Transient receptor potential cation channel subfamily V member 5	TRPV5|ECAC1	protein	taxon:9606	20260316	Reactome		
UniProtKB	Q9NQA5	TRPV5	involved_in	GO:0098703	GO_REF:0000033	IBA	MGI:MGI:1927259|PANTHER:PTN000061616|RGD:628841|RGD:69335|UniProtKB:A0A480JHA1|UniProtKB:Q8NER1|UniProtKB:Q9H1D0|UniProtKB:Q9NQA5	P	Transient receptor potential cation channel subfamily V member 5	TRPV5|ECAC1	protein	taxon:9606	20250411	GO_Central		
UniProtKB	Q9NQA5	TRPV5	involved_in	GO:0098703	PMID:18768590	IDA		P	Transient receptor potential cation channel subfamily V member 5	TRPV5|ECAC1	protein	taxon:9606	20160721	UniProt		
UniProtKB	Q9NQA5	TRPV5	is_active_in	GO:0005886	GO_REF:0000033	IBA	FB:FBgn0036414|FB:FBgn0086693|MGI:MGI:1341787|MGI:MGI:1341836|MGI:MGI:1926945|MGI:MGI:1927259|MGI:MGI:2429764|PANTHER:PTN000061616|RGD:3965|RGD:620636|RGD:628841|RGD:69335|RGD:69337|UniProtKB:A0A480JHA1|UniProtKB:Q8NER1|UniProtKB:Q8NET8|UniProtKB:Q9H1D0|UniProtKB:Q9HBA0|UniProtKB:Q9NQA5|UniProtKB:Q9Y5S1|WB:WBGene00003839	C	Transient receptor potential cation channel subfamily V member 5	TRPV5|ECAC1	protein	taxon:9606	20260528	GO_Central		
UniProtKB	Q9NQA5	TRPV5	is_active_in	GO:0005886	PMID:28534087	NAS		C	Transient receptor potential cation channel subfamily V member 5	TRPV5|ECAC1	protein	taxon:9606	20260505	UniProt	part_of(UBERON:0004135)	
UniProtKB	Q9NQA5	TRPV5	located_in	GO:0005886	GO_REF:0000107	IEA	UniProtKB:Q9JIP0|ensembl:ENSRNOP00000020975	C	Transient receptor potential cation channel subfamily V member 5	TRPV5|ECAC1	protein	taxon:9606	20260724	Ensembl		
UniProtKB	Q9NQA5	TRPV5	located_in	GO:0005886	PMID:15489237	IDA		C	Transient receptor potential cation channel subfamily V member 5	TRPV5|ECAC1	protein	taxon:9606	20050506	UniProt		
UniProtKB	Q9NQA5	TRPV5	located_in	GO:0005886	PMID:18768590	IDA		C	Transient receptor potential cation channel subfamily V member 5	TRPV5|ECAC1	protein	taxon:9606	20160721	UniProt		
UniProtKB	Q9NQA5	TRPV5	located_in	GO:0005886	Reactome:R-HSA-3295579	TAS		C	Transient receptor potential cation channel subfamily V member 5	TRPV5|ECAC1	protein	taxon:9606	20130516	Reactome		
UniProtKB	Q9NQA5	TRPV5	located_in	GO:0016020	GO_REF:0000002	IEA	InterPro:IPR005821|InterPro:IPR008344|InterPro:IPR008346|InterPro:IPR024862	C	Transient receptor potential cation channel subfamily V member 5	TRPV5|ECAC1	protein	taxon:9606	20260727	InterPro		
UniProtKB	Q9NQA5	TRPV5	located_in	GO:0016324	GO_REF:0000024	ISS	UniProtKB:Q9XSM3	C	Transient receptor potential cation channel subfamily V member 5	TRPV5|ECAC1	protein	taxon:9606	20180115	UniProt		
UniProtKB	Q9NQA5	TRPV5	located_in	GO:0016324	GO_REF:0000044	IEA	UniProtKB-SubCell:SL-0015	C	Transient receptor potential cation channel subfamily V member 5	TRPV5|ECAC1	protein	taxon:9606	20260727	UniProt		
UniProtKB	Q9NQA5	TRPV5	located_in	GO:0016324	GO_REF:0000107	IEA	UniProtKB:P69744|ensembl:ENSMUSP00000031901	C	Transient receptor potential cation channel subfamily V member 5	TRPV5|ECAC1	protein	taxon:9606	20260724	Ensembl		
UniProtKB	Q9NQA5	TRPV5	located_in	GO:0016324	GO_REF:0000107	IEA	UniProtKB:Q9JIP0|ensembl:ENSRNOP00000020975	C	Transient receptor potential cation channel subfamily V member 5	TRPV5|ECAC1	protein	taxon:9606	20260724	Ensembl		
UniProtKB	Q9NQA5	TRPV5	located_in	GO:0016324	GO_REF:0000117	IEA	ARBA:ARBA00026413	C	Transient receptor potential cation channel subfamily V member 5	TRPV5|ECAC1	protein	taxon:9606	20260727	UniProt		
UniProtKB	Q9NQA5	TRPV5	located_in	GO:0016324	PMID:18768590	EXP		C	Transient receptor potential cation channel subfamily V member 5	TRPV5|ECAC1	protein	taxon:9606	20240703	UniProt		
UniProtKB	Q9NQA5	TRPV5	part_of	GO:0034704	GO_REF:0000107	IEA	UniProtKB:P69744|ensembl:ENSMUSP00000031901	C	Transient receptor potential cation channel subfamily V member 5	TRPV5|ECAC1	protein	taxon:9606	20260724	Ensembl		
UniProtKB	Q9NQB0	TCF7L2	acts_upstream_of	GO:0051897	PMID:19386626	IMP		P	Transcription factor 7-like 2	TCF7L2|TCF4	protein	taxon:9606	20230717	BHF-UCL		
UniProtKB	Q9NQB0	TCF7L2	enables	GO:0000976	PMID:20128911	IDA		F	Transcription factor 7-like 2	TCF7L2|TCF4	protein	taxon:9606	20110214	UniProt		
UniProtKB	Q9NQB0	TCF7L2	enables	GO:0000978	GO_REF:0000033	IBA	FB:FBgn0085432|MGI:MGI:1202879|MGI:MGI:96770|MGI:MGI:98507|PANTHER:PTN000042967|UniProtKB:Q9NQB0|UniProtKB:Q9UJU2|WB:WBGene00004077	F	Transcription factor 7-like 2	TCF7L2|TCF4	protein	taxon:9606	20240729	GO_Central		
UniProtKB	Q9NQB0	TCF7L2	enables	GO:0000978	PMID:19443654	IDA		F	Transcription factor 7-like 2	TCF7L2|TCF4	protein	taxon:9606	20121203	BHF-UCL		
UniProtKB	Q9NQB0	TCF7L2	enables	GO:0000981	GO_REF:0000033	IBA	FB:FBgn0085432|MGI:MGI:96770|MGI:MGI:98507|PANTHER:PTN000042967|UniProtKB:Q9NQB0|UniProtKB:Q9UJU2|WB:WBGene00004077	F	Transcription factor 7-like 2	TCF7L2|TCF4	protein	taxon:9606	20250902	GO_Central		
UniProtKB	Q9NQB0	TCF7L2	enables	GO:0000981	PMID:19443654	IDA		F	Transcription factor 7-like 2	TCF7L2|TCF4	protein	taxon:9606	20250219	BHF-UCL	part_of(GO:0060070),has_input(UniProtKB:P12830)	
UniProtKB	Q9NQB0	TCF7L2	enables	GO:0001222	PMID:19443654	IPI	UniProtKB:Q9UI95	F	Transcription factor 7-like 2	TCF7L2|TCF4	protein	taxon:9606	20250219	BHF-UCL		
UniProtKB	Q9NQB0	TCF7L2	enables	GO:0001227	PMID:12799378	IDA		F	Transcription factor 7-like 2	TCF7L2|TCF4	protein	taxon:9606	20250203	BHF-UCL	part_of(GO:0060766)	
UniProtKB	Q9NQB0	TCF7L2	enables	GO:0003700	PMID:9727977	IDA		F	Transcription factor 7-like 2	TCF7L2|TCF4	protein	taxon:9606	20090213	BHF-UCL		
UniProtKB	Q9NQB0	TCF7L2	enables	GO:0005515	PMID:11713475	IPI	UniProtKB:P35222	F	Transcription factor 7-like 2	TCF7L2|TCF4	protein	taxon:9606	20260725	IntAct	occurs_in(GO:0005634)	
UniProtKB	Q9NQB0	TCF7L2	enables	GO:0005515	PMID:11713476	IPI	UniProtKB:P35222	F	Transcription factor 7-like 2	TCF7L2|TCF4	protein	taxon:9606	20260725	IntAct	occurs_in(GO:0005634)	
UniProtKB	Q9NQB0	TCF7L2	enables	GO:0005515	PMID:16442529	IPI	UniProtKB:P35222	F	Transcription factor 7-like 2	TCF7L2|TCF4	protein	taxon:9606	20260725	IntAct	occurs_in(GO:0005634)	
UniProtKB	Q9NQB0	TCF7L2	enables	GO:0005515	PMID:16569639	IPI	UniProtKB:P35222	F	Transcription factor 7-like 2	TCF7L2|TCF4	protein	taxon:9606	20260725	IntAct	occurs_in(GO:0005634)	
UniProtKB	Q9NQB0	TCF7L2	enables	GO:0005515	PMID:16569639	IPI	UniProtKB:Q9UER7	F	Transcription factor 7-like 2	TCF7L2|TCF4	protein	taxon:9606	20260725	IntAct	occurs_in(GO:0005634)	
UniProtKB	Q9NQB0	TCF7L2	enables	GO:0005515	PMID:16724116	IPI	UniProtKB:P35222	F	Transcription factor 7-like 2	TCF7L2|TCF4	protein	taxon:9606	20260725	IntAct	occurs_in(GO:0005634)	
UniProtKB	Q9NQB0	TCF7L2	enables	GO:0005515	PMID:16724116	IPI	UniProtKB:Q14526	F	Transcription factor 7-like 2	TCF7L2|TCF4	protein	taxon:9606	20260725	IntAct		
UniProtKB	Q9NQB0	TCF7L2	enables	GO:0005515	PMID:17283121	IPI	UniProtKB:P12956	F	Transcription factor 7-like 2	TCF7L2|TCF4	protein	taxon:9606	20260725	IntAct	occurs_in(GO:0005634)	
UniProtKB	Q9NQB0	TCF7L2	enables	GO:0005515	PMID:17283121	IPI	UniProtKB:P35222	F	Transcription factor 7-like 2	TCF7L2|TCF4	protein	taxon:9606	20260725	IntAct	occurs_in(GO:0005634)	
UniProtKB	Q9NQB0	TCF7L2	enables	GO:0005515	PMID:17873903	IPI	UniProtKB:Q15834	F	Transcription factor 7-like 2	TCF7L2|TCF4	protein	taxon:9606	20090914	UniProt		
UniProtKB	Q9NQB0	TCF7L2	enables	GO:0005515	PMID:18193033	IPI	UniProtKB:O60907	F	Transcription factor 7-like 2	TCF7L2|TCF4	protein	taxon:9606	20090824	UniProt		
UniProtKB	Q9NQB0	TCF7L2	enables	GO:0005515	PMID:18772112	IPI	UniProtKB:P35222	F	Transcription factor 7-like 2	TCF7L2|TCF4	protein	taxon:9606	20260725	IntAct	occurs_in(GO:0005634)	
UniProtKB	Q9NQB0	TCF7L2	enables	GO:0005515	PMID:18772112	IPI	UniProtKB:Q13761	F	Transcription factor 7-like 2	TCF7L2|TCF4	protein	taxon:9606	20260725	IntAct	occurs_in(GO:0005634)	
UniProtKB	Q9NQB0	TCF7L2	enables	GO:0005515	PMID:19202075	IPI	UniProtKB:P35222	F	Transcription factor 7-like 2	TCF7L2|TCF4	protein	taxon:9606	20260725	IntAct	occurs_in(GO:0005634)	
UniProtKB	Q9NQB0	TCF7L2	enables	GO:0005515	PMID:19304756	IPI	UniProtKB:Q15038	F	Transcription factor 7-like 2	TCF7L2|TCF4	protein	taxon:9606	20220616	UniProt		
UniProtKB	Q9NQB0	TCF7L2	enables	GO:0005515	PMID:19816403	IPI	UniProtKB:P35222	F	Transcription factor 7-like 2	TCF7L2|TCF4	protein	taxon:9606	20260725	IntAct	occurs_in(GO:0005634)	
UniProtKB	Q9NQB0	TCF7L2	enables	GO:0005515	PMID:19816403	IPI	UniProtKB:Q9UKE5	F	Transcription factor 7-like 2	TCF7L2|TCF4	protein	taxon:9606	20260725	IntAct		
UniProtKB	Q9NQB0	TCF7L2	enables	GO:0005515	PMID:20126258	IPI	UniProtKB:P35222	F	Transcription factor 7-like 2	TCF7L2|TCF4	protein	taxon:9606	20260725	IntAct	occurs_in(GO:0005634)	
UniProtKB	Q9NQB0	TCF7L2	enables	GO:0005515	PMID:22014570	IPI	UniProtKB:P35222	F	Transcription factor 7-like 2	TCF7L2|TCF4	protein	taxon:9606	20260725	IntAct	occurs_in(GO:0005634)	
UniProtKB	Q9NQB0	TCF7L2	enables	GO:0005515	PMID:22056988	IPI	UniProtKB:P35222	F	Transcription factor 7-like 2	TCF7L2|TCF4	protein	taxon:9606	20260725	IntAct	occurs_in(GO:0005634)	
UniProtKB	Q9NQB0	TCF7L2	enables	GO:0005515	PMID:22304967	IPI	UniProtKB:P98170	F	Transcription factor 7-like 2	TCF7L2|TCF4	protein	taxon:9606	20120212	UniProt		
UniProtKB	Q9NQB0	TCF7L2	enables	GO:0005515	PMID:22304967	IPI	UniProtKB:Q04726	F	Transcription factor 7-like 2	TCF7L2|TCF4	protein	taxon:9606	20120212	UniProt		
UniProtKB	Q9NQB0	TCF7L2	enables	GO:0005515	PMID:24589551	IPI	UniProtKB:Q9Y657	F	Transcription factor 7-like 2	TCF7L2|TCF4	protein	taxon:9606	20140404	UniProt		
UniProtKB	Q9NQB0	TCF7L2	enables	GO:0005515	PMID:28829046	IPI	UniProtKB:P35222	F	Transcription factor 7-like 2	TCF7L2|TCF4	protein	taxon:9606	20180605	UniProt		
UniProtKB	Q9NQB0	TCF7L2	enables	GO:0005515	PMID:30833792	IPI	UniProtKB:P12956	F	Transcription factor 7-like 2	TCF7L2|TCF4	protein	taxon:9606	20260725	IntAct	occurs_in(GO:0005634)	
UniProtKB	Q9NQB0	TCF7L2	enables	GO:0005515	PMID:30833792	IPI	UniProtKB:P35222	F	Transcription factor 7-like 2	TCF7L2|TCF4	protein	taxon:9606	20260725	IntAct	occurs_in(GO:0005634)	
UniProtKB	Q9NQB0	TCF7L2	enables	GO:0008013	GO_REF:0000117	IEA	ARBA:ARBA00093020	F	Transcription factor 7-like 2	TCF7L2|TCF4	protein	taxon:9606	20260727	UniProt		
UniProtKB	Q9NQB0	TCF7L2	enables	GO:0008013	PMID:11237626	IPI	UniProtKB:P35222	F	Transcription factor 7-like 2	TCF7L2|TCF4	protein	taxon:9606	20230124	DisProt		
UniProtKB	Q9NQB0	TCF7L2	enables	GO:0008013	PMID:11713476	EXP		F	Transcription factor 7-like 2	TCF7L2|TCF4	protein	taxon:9606	20230124	DisProt	has_input(UniProtKB:P35222)	
UniProtKB	Q9NQB0	TCF7L2	enables	GO:0008013	PMID:12408825	IPI	UniProtKB:Q02248	F	Transcription factor 7-like 2	TCF7L2|TCF4	protein	taxon:9606	20110213	BHF-UCL		
UniProtKB	Q9NQB0	TCF7L2	enables	GO:0008013	PMID:19443654	IPI	UniProtKB:P35222	F	Transcription factor 7-like 2	TCF7L2|TCF4	protein	taxon:9606	20121203	BHF-UCL		
UniProtKB	Q9NQB0	TCF7L2	enables	GO:0008013	PMID:9065401	IDA		F	Transcription factor 7-like 2	TCF7L2|TCF4	protein	taxon:9606	20080425	BHF-UCL		
UniProtKB	Q9NQB0	TCF7L2	enables	GO:0016922	PMID:12799378	IPI	UniProtKB:P10275	F	Transcription factor 7-like 2	TCF7L2|TCF4	protein	taxon:9606	20100118	BHF-UCL		
UniProtKB	Q9NQB0	TCF7L2	enables	GO:0019901	PMID:16714285	IPI	UniProtKB:Q9UBE8	F	Transcription factor 7-like 2	TCF7L2|TCF4	protein	taxon:9606	20090218	UniProt		
UniProtKB	Q9NQB0	TCF7L2	enables	GO:0043565	PMID:14661054	IDA		F	Transcription factor 7-like 2	TCF7L2|TCF4	protein	taxon:9606	20100211	BHF-UCL		
UniProtKB	Q9NQB0	TCF7L2	enables	GO:0043565	PMID:16532032	IMP		F	Transcription factor 7-like 2	TCF7L2|TCF4	protein	taxon:9606	20110214	UniProt		
UniProtKB	Q9NQB0	TCF7L2	enables	GO:0045295	PMID:14661054	IPI	UniProtKB:P14923	F	Transcription factor 7-like 2	TCF7L2|TCF4	protein	taxon:9606	20100211	BHF-UCL		
UniProtKB	Q9NQB0	TCF7L2	enables	GO:0061629	PMID:16007074	IPI	UniProtKB:P05412	F	Transcription factor 7-like 2	TCF7L2|TCF4	protein	taxon:9606	20210910	BHF-UCL		
UniProtKB	Q9NQB0	TCF7L2	enables	GO:0061629	PMID:16434966	IPI	UniProtKB:P35638	F	Transcription factor 7-like 2	TCF7L2|TCF4	protein	taxon:9606	20210910	BHF-UCL		
UniProtKB	Q9NQB0	TCF7L2	enables	GO:0061629	PMID:17875931	IPI	UniProtKB:Q9H6I2	F	Transcription factor 7-like 2	TCF7L2|TCF4	protein	taxon:9606	20210910	BHF-UCL		
UniProtKB	Q9NQB0	TCF7L2	enables	GO:0070016	PMID:12408825	IPI	UniProtKB:Q02248	F	Transcription factor 7-like 2	TCF7L2|TCF4	protein	taxon:9606	20110213	BHF-UCL		
UniProtKB	Q9NQB0	TCF7L2	enables	GO:1990841	GO_REF:0000107	IEA	UniProtKB:A0A8I6A9A2|ensembl:ENSRNOP00000087697	F	Transcription factor 7-like 2	TCF7L2|TCF4	protein	taxon:9606	20260724	Ensembl		
UniProtKB	Q9NQB0	TCF7L2	involved_in	GO:0000122	GO_REF:0000107	IEA	UniProtKB:A0A8I6A9A2|ensembl:ENSRNOP00000087697	P	Transcription factor 7-like 2	TCF7L2|TCF4	protein	taxon:9606	20260724	Ensembl		
UniProtKB	Q9NQB0	TCF7L2	involved_in	GO:0000122	PMID:12799378	IDA		P	Transcription factor 7-like 2	TCF7L2|TCF4	protein	taxon:9606	20100118	BHF-UCL		
UniProtKB	Q9NQB0	TCF7L2	involved_in	GO:0001568	PMID:15578569	IMP		P	Transcription factor 7-like 2	TCF7L2|TCF4	protein	taxon:9606	20080425	BHF-UCL		
UniProtKB	Q9NQB0	TCF7L2	involved_in	GO:0006111	GO_REF:0000033	IBA	MGI:MGI:1202879|PANTHER:PTN002571457|RGD:1583621	P	Transcription factor 7-like 2	TCF7L2|TCF4	protein	taxon:9606	20250415	GO_Central		
UniProtKB	Q9NQB0	TCF7L2	involved_in	GO:0006357	GO_REF:0000033	IBA	FB:FBgn0085432|MGI:MGI:1202876|MGI:MGI:1202879|MGI:MGI:96770|MGI:MGI:98507|PANTHER:PTN000042967|RGD:1583621|UniProtKB:P70062|UniProtKB:Q9NQB0|UniProtKB:Q9UJU2|WB:WBGene00004077|ZFIN:ZDB-GENE-050222-4|ZFIN:ZDB-GENE-980605-30|ZFIN:ZDB-GENE-990714-26|ZFIN:ZDB-GENE-991110-10	P	Transcription factor 7-like 2	TCF7L2|TCF4	protein	taxon:9606	20250902	GO_Central		
UniProtKB	Q9NQB0	TCF7L2	involved_in	GO:0006357	GO_REF:0000117	IEA	ARBA:ARBA00028137	P	Transcription factor 7-like 2	TCF7L2|TCF4	protein	taxon:9606	20260727	UniProt		
UniProtKB	Q9NQB0	TCF7L2	involved_in	GO:0006357	PMID:9727977	IDA		P	Transcription factor 7-like 2	TCF7L2|TCF4	protein	taxon:9606	20080425	BHF-UCL		
UniProtKB	Q9NQB0	TCF7L2	involved_in	GO:0009749	PMID:19168596	ISS	UniProtKB:Q924A0	P	Transcription factor 7-like 2	TCF7L2|TCF4	protein	taxon:9606	20091030	BHF-UCL		
UniProtKB	Q9NQB0	TCF7L2	involved_in	GO:0010718	PMID:17072303	IMP		P	Transcription factor 7-like 2	TCF7L2|TCF4	protein	taxon:9606	20230823	BHF-UCL		
UniProtKB	Q9NQB0	TCF7L2	involved_in	GO:0010909	PMID:15853773	IMP		P	Transcription factor 7-like 2	TCF7L2|TCF4	protein	taxon:9606	20090424	BHF-UCL		
UniProtKB	Q9NQB0	TCF7L2	involved_in	GO:0016055	GO_REF:0000002	IEA	InterPro:IPR024940	P	Transcription factor 7-like 2	TCF7L2|TCF4	protein	taxon:9606	20260727	InterPro		
UniProtKB	Q9NQB0	TCF7L2	involved_in	GO:0031016	PMID:18216022	TAS		P	Transcription factor 7-like 2	TCF7L2|TCF4	protein	taxon:9606	20080425	BHF-UCL		
UniProtKB	Q9NQB0	TCF7L2	involved_in	GO:0032024	PMID:19386626	IMP		P	Transcription factor 7-like 2	TCF7L2|TCF4	protein	taxon:9606	20091030	BHF-UCL		
UniProtKB	Q9NQB0	TCF7L2	involved_in	GO:0032350	PMID:15525634	IDA		P	Transcription factor 7-like 2	TCF7L2|TCF4	protein	taxon:9606	20080425	BHF-UCL		
UniProtKB	Q9NQB0	TCF7L2	involved_in	GO:0042593	PMID:15525634	IDA		P	Transcription factor 7-like 2	TCF7L2|TCF4	protein	taxon:9606	20080425	BHF-UCL		
UniProtKB	Q9NQB0	TCF7L2	involved_in	GO:0043570	PMID:18755497	IMP		P	Transcription factor 7-like 2	TCF7L2|TCF4	protein	taxon:9606	20100728	BHF-UCL		
UniProtKB	Q9NQB0	TCF7L2	involved_in	GO:0045444	PMID:10937998	IDA		P	Transcription factor 7-like 2	TCF7L2|TCF4	protein	taxon:9606	20080425	BHF-UCL		
UniProtKB	Q9NQB0	TCF7L2	involved_in	GO:0045721	GO_REF:0000107	IEA	UniProtKB:A0A8I6A9A2|ensembl:ENSRNOP00000087697	P	Transcription factor 7-like 2	TCF7L2|TCF4	protein	taxon:9606	20260724	Ensembl		
UniProtKB	Q9NQB0	TCF7L2	involved_in	GO:0045892	PMID:15525634	IDA		P	Transcription factor 7-like 2	TCF7L2|TCF4	protein	taxon:9606	20080425	BHF-UCL		
UniProtKB	Q9NQB0	TCF7L2	involved_in	GO:0045892	PMID:16532032	IMP		P	Transcription factor 7-like 2	TCF7L2|TCF4	protein	taxon:9606	20110214	UniProt		
UniProtKB	Q9NQB0	TCF7L2	involved_in	GO:0045944	PMID:19168596	IDA		P	Transcription factor 7-like 2	TCF7L2|TCF4	protein	taxon:9606	20091030	BHF-UCL		
UniProtKB	Q9NQB0	TCF7L2	involved_in	GO:0045944	PMID:19443654	IDA		P	Transcription factor 7-like 2	TCF7L2|TCF4	protein	taxon:9606	20250219	BHF-UCL	has_input(UniProtKB:P12830),part_of(GO:0060070)	
UniProtKB	Q9NQB0	TCF7L2	involved_in	GO:0045944	PMID:9065401	IDA		P	Transcription factor 7-like 2	TCF7L2|TCF4	protein	taxon:9606	20090213	BHF-UCL		
UniProtKB	Q9NQB0	TCF7L2	involved_in	GO:0048625	PMID:10937998	IDA		P	Transcription factor 7-like 2	TCF7L2|TCF4	protein	taxon:9606	20080425	BHF-UCL		
UniProtKB	Q9NQB0	TCF7L2	involved_in	GO:0048660	PMID:17122440	IMP		P	Transcription factor 7-like 2	TCF7L2|TCF4	protein	taxon:9606	20110213	BHF-UCL		
UniProtKB	Q9NQB0	TCF7L2	involved_in	GO:0050679	PMID:12408868	IMP		P	Transcription factor 7-like 2	TCF7L2|TCF4	protein	taxon:9606	20181203	BHF-UCL	occurs_in(CL:0002563)	
UniProtKB	Q9NQB0	TCF7L2	involved_in	GO:0060070	GO_REF:0000033	IBA	FB:FBgn0085432|MGI:MGI:1202879|MGI:MGI:96770|MGI:MGI:98507|PANTHER:PTN000042967|UniProtKB:Q9NQB0|UniProtKB:Q9UJU2|WB:WBGene00004077|ZFIN:ZDB-GENE-990714-26	P	Transcription factor 7-like 2	TCF7L2|TCF4	protein	taxon:9606	20250902	GO_Central		
UniProtKB	Q9NQB0	TCF7L2	involved_in	GO:0060070	PMID:12408825	IDA		P	Transcription factor 7-like 2	TCF7L2|TCF4	protein	taxon:9606	20250405	BHF-UCL		
UniProtKB	Q9NQB0	TCF7L2	involved_in	GO:0060070	PMID:17072303	IMP		P	Transcription factor 7-like 2	TCF7L2|TCF4	protein	taxon:9606	20230823	BHF-UCL	part_of(GO:0010718)	
UniProtKB	Q9NQB0	TCF7L2	involved_in	GO:0060070	PMID:19443654	IDA		P	Transcription factor 7-like 2	TCF7L2|TCF4	protein	taxon:9606	20250219	BHF-UCL		
UniProtKB	Q9NQB0	TCF7L2	involved_in	GO:0060070	PMID:9065401	IC	GO:0008013	P	Transcription factor 7-like 2	TCF7L2|TCF4	protein	taxon:9606	20080425	BHF-UCL		
UniProtKB	Q9NQB0	TCF7L2	involved_in	GO:0060766	PMID:12799378	IDA		P	Transcription factor 7-like 2	TCF7L2|TCF4	protein	taxon:9606	20250203	BHF-UCL		
UniProtKB	Q9NQB0	TCF7L2	involved_in	GO:0090090	GO_REF:0000033	IBA	PANTHER:PTN002571457|UniProtKB:Q9NQB0	P	Transcription factor 7-like 2	TCF7L2|TCF4	protein	taxon:9606	20250415	GO_Central		
UniProtKB	Q9NQB0	TCF7L2	involved_in	GO:0090090	PMID:16532032	IMP		P	Transcription factor 7-like 2	TCF7L2|TCF4	protein	taxon:9606	20110214	UniProt		
UniProtKB	Q9NQB0	TCF7L2	involved_in	GO:1900182	PMID:19386626	IMP		P	Transcription factor 7-like 2	TCF7L2|TCF4	protein	taxon:9606	20220725	BHF-UCL	has_input(UniProtKB:Q12778)	
UniProtKB	Q9NQB0	TCF7L2	involved_in	GO:2000675	GO_REF:0000024	ISS	UniProtKB:D4A8X6	P	Transcription factor 7-like 2	TCF7L2|TCF4	protein	taxon:9606	20170915	BHF-UCL		
UniProtKB	Q9NQB0	TCF7L2	involved_in	GO:2001237	GO_REF:0000024	ISS	UniProtKB:D4A8X6	P	Transcription factor 7-like 2	TCF7L2|TCF4	protein	taxon:9606	20170915	BHF-UCL	occurs_in(CL:0000169)	
UniProtKB	Q9NQB0	TCF7L2	is_active_in	GO:0000785	GO_REF:0000033	IBA	MGI:MGI:98507|PANTHER:PTN000042967|UniProtKB:Q9NQB0	C	Transcription factor 7-like 2	TCF7L2|TCF4	protein	taxon:9606	20240918	GO_Central		
UniProtKB	Q9NQB0	TCF7L2	located_in	GO:0000785	PMID:19443654	IDA		C	Transcription factor 7-like 2	TCF7L2|TCF4	protein	taxon:9606	20121203	BHF-UCL		
UniProtKB	Q9NQB0	TCF7L2	located_in	GO:0005634	GO_REF:0000044	IEA	UniProtKB-SubCell:SL-0191	C	Transcription factor 7-like 2	TCF7L2|TCF4	protein	taxon:9606	20260727	UniProt		
UniProtKB	Q9NQB0	TCF7L2	located_in	GO:0005634	PMID:16532032	IDA		C	Transcription factor 7-like 2	TCF7L2|TCF4	protein	taxon:9606	20110214	UniProt		
UniProtKB	Q9NQB0	TCF7L2	located_in	GO:0005634	PMID:19304756	IDA		C	Transcription factor 7-like 2	TCF7L2|TCF4	protein	taxon:9606	20220616	UniProt		
UniProtKB	Q9NQB0	TCF7L2	located_in	GO:0005634	PMID:19386626	IDA		C	Transcription factor 7-like 2	TCF7L2|TCF4	protein	taxon:9606	20091030	BHF-UCL		
UniProtKB	Q9NQB0	TCF7L2	located_in	GO:0005634	PMID:9065401	IDA		C	Transcription factor 7-like 2	TCF7L2|TCF4	protein	taxon:9606	20080425	BHF-UCL		
UniProtKB	Q9NQB0	TCF7L2	located_in	GO:0005654	GO_REF:0000052	IDA		C	Transcription factor 7-like 2	TCF7L2|TCF4	protein	taxon:9606	20251115	HPA		
UniProtKB	Q9NQB0	TCF7L2	located_in	GO:0005654	PMID:19168596	IDA		C	Transcription factor 7-like 2	TCF7L2|TCF4	protein	taxon:9606	20091030	BHF-UCL		
UniProtKB	Q9NQB0	TCF7L2	located_in	GO:0005654	Reactome:R-HSA-201712	TAS		C	Transcription factor 7-like 2	TCF7L2|TCF4	protein	taxon:9606	20130528	Reactome		
UniProtKB	Q9NQB0	TCF7L2	located_in	GO:0005654	Reactome:R-HSA-3299569	TAS		C	Transcription factor 7-like 2	TCF7L2|TCF4	protein	taxon:9606	20130528	Reactome		
UniProtKB	Q9NQB0	TCF7L2	located_in	GO:0005654	Reactome:R-HSA-3322422	TAS		C	Transcription factor 7-like 2	TCF7L2|TCF4	protein	taxon:9606	20130528	Reactome		
UniProtKB	Q9NQB0	TCF7L2	located_in	GO:0005654	Reactome:R-HSA-3322424	TAS		C	Transcription factor 7-like 2	TCF7L2|TCF4	protein	taxon:9606	20130528	Reactome		
UniProtKB	Q9NQB0	TCF7L2	located_in	GO:0005654	Reactome:R-HSA-3322427	TAS		C	Transcription factor 7-like 2	TCF7L2|TCF4	protein	taxon:9606	20130528	Reactome		
UniProtKB	Q9NQB0	TCF7L2	located_in	GO:0005654	Reactome:R-HSA-3361751	TAS		C	Transcription factor 7-like 2	TCF7L2|TCF4	protein	taxon:9606	20130528	Reactome		
UniProtKB	Q9NQB0	TCF7L2	located_in	GO:0005654	Reactome:R-HSA-3364014	TAS		C	Transcription factor 7-like 2	TCF7L2|TCF4	protein	taxon:9606	20130528	Reactome		
UniProtKB	Q9NQB0	TCF7L2	located_in	GO:0005654	Reactome:R-HSA-3364026	TAS		C	Transcription factor 7-like 2	TCF7L2|TCF4	protein	taxon:9606	20130528	Reactome		
UniProtKB	Q9NQB0	TCF7L2	located_in	GO:0005654	Reactome:R-HSA-3364042	TAS		C	Transcription factor 7-like 2	TCF7L2|TCF4	protein	taxon:9606	20130528	Reactome		
UniProtKB	Q9NQB0	TCF7L2	located_in	GO:0005654	Reactome:R-HSA-3451153	TAS		C	Transcription factor 7-like 2	TCF7L2|TCF4	protein	taxon:9606	20130528	Reactome		
UniProtKB	Q9NQB0	TCF7L2	located_in	GO:0005654	Reactome:R-HSA-4411351	TAS		C	Transcription factor 7-like 2	TCF7L2|TCF4	protein	taxon:9606	20130528	Reactome		
UniProtKB	Q9NQB0	TCF7L2	located_in	GO:0005654	Reactome:R-HSA-4411383	TAS		C	Transcription factor 7-like 2	TCF7L2|TCF4	protein	taxon:9606	20130824	Reactome		
UniProtKB	Q9NQB0	TCF7L2	located_in	GO:0005654	Reactome:R-HSA-5334050	TAS		C	Transcription factor 7-like 2	TCF7L2|TCF4	protein	taxon:9606	20130528	Reactome		
UniProtKB	Q9NQB0	TCF7L2	located_in	GO:0005654	Reactome:R-HSA-5334052	TAS		C	Transcription factor 7-like 2	TCF7L2|TCF4	protein	taxon:9606	20230206	Reactome		
UniProtKB	Q9NQB0	TCF7L2	located_in	GO:0005654	Reactome:R-HSA-5665608	TAS		C	Transcription factor 7-like 2	TCF7L2|TCF4	protein	taxon:9606	20130528	Reactome		
UniProtKB	Q9NQB0	TCF7L2	located_in	GO:0005654	Reactome:R-HSA-8853965	TAS		C	Transcription factor 7-like 2	TCF7L2|TCF4	protein	taxon:9606	20130528	Reactome		
UniProtKB	Q9NQB0	TCF7L2	located_in	GO:0005654	Reactome:R-HSA-8944349	TAS		C	Transcription factor 7-like 2	TCF7L2|TCF4	protein	taxon:9606	20130528	Reactome		
UniProtKB	Q9NQB0	TCF7L2	located_in	GO:0005654	Reactome:R-HSA-8944352	TAS		C	Transcription factor 7-like 2	TCF7L2|TCF4	protein	taxon:9606	20130528	Reactome		
UniProtKB	Q9NQB0	TCF7L2	located_in	GO:0005654	Reactome:R-HSA-8944362	TAS		C	Transcription factor 7-like 2	TCF7L2|TCF4	protein	taxon:9606	20130528	Reactome		
UniProtKB	Q9NQB0	TCF7L2	located_in	GO:0005654	Reactome:R-HSA-8951428	TAS		C	Transcription factor 7-like 2	TCF7L2|TCF4	protein	taxon:9606	20130528	Reactome		
UniProtKB	Q9NQB0	TCF7L2	located_in	GO:0005654	Reactome:R-HSA-8951442	TAS		C	Transcription factor 7-like 2	TCF7L2|TCF4	protein	taxon:9606	20130528	Reactome		
UniProtKB	Q9NQB0	TCF7L2	located_in	GO:0005654	Reactome:R-HSA-9858646	TAS		C	Transcription factor 7-like 2	TCF7L2|TCF4	protein	taxon:9606	20130528	Reactome		
UniProtKB	Q9NQB0	TCF7L2	located_in	GO:0005654	Reactome:R-HSA-9858647	TAS		C	Transcription factor 7-like 2	TCF7L2|TCF4	protein	taxon:9606	20130528	Reactome		
UniProtKB	Q9NQB0	TCF7L2	located_in	GO:0005654	Reactome:R-HSA-9909632	TAS		C	Transcription factor 7-like 2	TCF7L2|TCF4	protein	taxon:9606	20130528	Reactome		
UniProtKB	Q9NQB0	TCF7L2	located_in	GO:0016604	GO_REF:0000052	IDA		C	Transcription factor 7-like 2	TCF7L2|TCF4	protein	taxon:9606	20251115	HPA		
UniProtKB	Q9NQB0	TCF7L2	located_in	GO:0016605	GO_REF:0000044	IEA	UniProtKB-SubCell:SL-0465	C	Transcription factor 7-like 2	TCF7L2|TCF4	protein	taxon:9606	20260727	UniProt		
UniProtKB	Q9NQB0	TCF7L2	part_of	GO:0032993	PMID:14661054	IDA		C	Transcription factor 7-like 2	TCF7L2|TCF4	protein	taxon:9606	20100211	BHF-UCL		
UniProtKB	Q9NQB0	TCF7L2	part_of	GO:0070369	PMID:9065401	IDA		C	Transcription factor 7-like 2	TCF7L2|TCF4	protein	taxon:9606	20090424	BHF-UCL		
UniProtKB	Q9NQB0	TCF7L2	part_of	GO:0070369	PMID:9065402	IDA		C	Transcription factor 7-like 2	TCF7L2|TCF4	protein	taxon:9606	20100825	BHF-UCL		
UniProtKB	Q9NQB0	TCF7L2	part_of	GO:0071664	GO_REF:0000033	IBA	MGI:MGI:1202879|PANTHER:PTN002571457|UniProtKB:Q9NQB0	C	Transcription factor 7-like 2	TCF7L2|TCF4	protein	taxon:9606	20200824	GO_Central		
UniProtKB	Q9NQB0	TCF7L2	part_of	GO:1990907	GO_REF:0000033	IBA	FB:FBgn0085432|MGI:MGI:96770|PANTHER:PTN000042967|UniProtKB:Q9NQB0|UniProtKB:Q9UJU2	C	Transcription factor 7-like 2	TCF7L2|TCF4	protein	taxon:9606	20200824	GO_Central		
UniProtKB	Q9NQC1	JADE2	NOT|enables	GO:0046972	PMID:16387653	IDA		F	E3 ubiquitin-protein ligase Jade-2	JADE2|KIAA0239|PHF15	protein	taxon:9606	20220815	UniProt		
UniProtKB	Q9NQC1	JADE2	contributes_to	GO:0036408	PMID:16387653	IDA		F	E3 ubiquitin-protein ligase Jade-2	JADE2|KIAA0239|PHF15	protein	taxon:9606	20220815	UniProt		
UniProtKB	Q9NQC1	JADE2	enables	GO:0005515	PMID:20211142	IPI	UniProtKB:Q9UNL4	F	E3 ubiquitin-protein ligase Jade-2	JADE2|KIAA0239|PHF15	protein	taxon:9606	20260725	IntAct		
UniProtKB	Q9NQC1	JADE2	enables	GO:0005515	PMID:24981860	IPI	UniProtKB:Q8WYH8	F	E3 ubiquitin-protein ligase Jade-2	JADE2|KIAA0239|PHF15	protein	taxon:9606	20260725	IntAct		
UniProtKB	Q9NQC1	JADE2	enables	GO:0005515	PMID:24981860	IPI	UniProtKB:Q9UNL4	F	E3 ubiquitin-protein ligase Jade-2	JADE2|KIAA0239|PHF15	protein	taxon:9606	20260725	IntAct		
UniProtKB	Q9NQC1	JADE2	enables	GO:0005515	PMID:25416956	IPI	UniProtKB:Q8WYH8	F	E3 ubiquitin-protein ligase Jade-2	JADE2|KIAA0239|PHF15	protein	taxon:9606	20260725	IntAct		
UniProtKB	Q9NQC1	JADE2	enables	GO:0005515	PMID:33961781	IPI	UniProtKB:Q8WYH8	F	E3 ubiquitin-protein ligase Jade-2	JADE2|KIAA0239|PHF15	protein	taxon:9606	20260725	IntAct		
UniProtKB	Q9NQC1	JADE2	enables	GO:0005515	PMID:33961781	IPI	UniProtKB:Q9UNL4	F	E3 ubiquitin-protein ligase Jade-2	JADE2|KIAA0239|PHF15	protein	taxon:9606	20260725	IntAct		
UniProtKB	Q9NQC1	JADE2	enables	GO:0043995	PMID:16387653	IDA		F	E3 ubiquitin-protein ligase Jade-2	JADE2|KIAA0239|PHF15	protein	taxon:9606	20220815	UniProt		
UniProtKB	Q9NQC1	JADE2	enables	GO:0043996	PMID:16387653	IDA		F	E3 ubiquitin-protein ligase Jade-2	JADE2|KIAA0239|PHF15	protein	taxon:9606	20220815	UniProt		
UniProtKB	Q9NQC1	JADE2	enables	GO:0043997	PMID:16387653	IDA		F	E3 ubiquitin-protein ligase Jade-2	JADE2|KIAA0239|PHF15	protein	taxon:9606	20220815	UniProt		
UniProtKB	Q9NQC1	JADE2	enables	GO:0061630	GO_REF:0000003	IEA	EC:2.3.2.27	F	E3 ubiquitin-protein ligase Jade-2	JADE2|KIAA0239|PHF15	protein	taxon:9606	20260727	UniProt		
UniProtKB	Q9NQC1	JADE2	enables	GO:0061630	PMID:25018020	EXP		F	E3 ubiquitin-protein ligase Jade-2	JADE2|KIAA0239|PHF15	protein	taxon:9606	20240703	UniProt		
UniProtKB	Q9NQC1	JADE2	enables	GO:0140566	GO_REF:0000033	IBA	MGI:MGI:1924161|PANTHER:PTN001012887|SGD:S000006235|UniProtKB:O95696|ZFIN:ZDB-GENE-030131-1796	F	E3 ubiquitin-protein ligase Jade-2	JADE2|KIAA0239|PHF15	protein	taxon:9606	20250903	GO_Central		
UniProtKB	Q9NQC1	JADE2	involved_in	GO:0006275	GO_REF:0000117	IEA	ARBA:ARBA00028963	P	E3 ubiquitin-protein ligase Jade-2	JADE2|KIAA0239|PHF15	protein	taxon:9606	20260727	UniProt		
UniProtKB	Q9NQC1	JADE2	involved_in	GO:0006275	PMID:16387653	IDA		P	E3 ubiquitin-protein ligase Jade-2	JADE2|KIAA0239|PHF15	protein	taxon:9606	20251107	ComplexPortal		
UniProtKB	Q9NQC1	JADE2	involved_in	GO:0006338	GO_REF:0000033	IBA	AGI_LocusCode:AT1G05830|AGI_LocusCode:AT2G31650|AGI_LocusCode:AT3G61740|AGI_LocusCode:AT4G27910|AGI_LocusCode:AT5G53430|MGI:MGI:1926033|PANTHER:PTN001012887|SGD:S000006235|UniProtKB:P55201	P	E3 ubiquitin-protein ligase Jade-2	JADE2|KIAA0239|PHF15	protein	taxon:9606	20250826	GO_Central		
UniProtKB	Q9NQC1	JADE2	involved_in	GO:0006357	GO_REF:0000033	IBA	AGI_LocusCode:AT2G31650|MGI:MGI:1923539|MGI:MGI:1935145|PANTHER:PTN001012887|UniProtKB:P55197	P	E3 ubiquitin-protein ligase Jade-2	JADE2|KIAA0239|PHF15	protein	taxon:9606	20221007	GO_Central		
UniProtKB	Q9NQC1	JADE2	involved_in	GO:0016567	GO_REF:0000041	IEA	UniPathway:UPA00143	P	E3 ubiquitin-protein ligase Jade-2	JADE2|KIAA0239|PHF15	protein	taxon:9606	20260227	UniProt		
UniProtKB	Q9NQC1	JADE2	involved_in	GO:0051726	GO_REF:0000117	IEA	ARBA:ARBA00029144	P	E3 ubiquitin-protein ligase Jade-2	JADE2|KIAA0239|PHF15	protein	taxon:9606	20260727	UniProt		
UniProtKB	Q9NQC1	JADE2	involved_in	GO:0051726	PMID:16387653	IDA		P	E3 ubiquitin-protein ligase Jade-2	JADE2|KIAA0239|PHF15	protein	taxon:9606	20251107	ComplexPortal		
UniProtKB	Q9NQC1	JADE2	involved_in	GO:2000278	GO_REF:0000117	IEA	ARBA:ARBA00047261	P	E3 ubiquitin-protein ligase Jade-2	JADE2|KIAA0239|PHF15	protein	taxon:9606	20260727	UniProt		
UniProtKB	Q9NQC1	JADE2	involved_in	GO:2000278	PMID:16387653	IDA		P	E3 ubiquitin-protein ligase Jade-2	JADE2|KIAA0239|PHF15	protein	taxon:9606	20251107	ComplexPortal		
UniProtKB	Q9NQC1	JADE2	is_active_in	GO:0005634	GO_REF:0000033	IBA	AGI_LocusCode:AT1G05830|AGI_LocusCode:AT2G31650|AGI_LocusCode:AT3G61740|AGI_LocusCode:AT4G27910|AGI_LocusCode:AT5G53430|FB:FBgn0033155|FB:FBgn0035106|FB:FBgn0261238|MGI:MGI:1923539|MGI:MGI:1924161|MGI:MGI:1925835|PANTHER:PTN001012887|UniProtKB:O95696|UniProtKB:P55197|UniProtKB:P55201|UniProtKB:Q389Y3|UniProtKB:Q6IE81|UniProtKB:Q6K431|UniProtKB:Q92613|UniProtKB:Q9NQC1|UniProtKB:Q9ULD4|WB:WBGene00006975	C	E3 ubiquitin-protein ligase Jade-2	JADE2|KIAA0239|PHF15	protein	taxon:9606	20260529	GO_Central		
UniProtKB	Q9NQC1	JADE2	located_in	GO:0005654	GO_REF:0000052	IDA		C	E3 ubiquitin-protein ligase Jade-2	JADE2|KIAA0239|PHF15	protein	taxon:9606	20251115	HPA		
UniProtKB	Q9NQC1	JADE2	located_in	GO:0005654	PMID:16387653	IDA		C	E3 ubiquitin-protein ligase Jade-2	JADE2|KIAA0239|PHF15	protein	taxon:9606	20251107	ComplexPortal		
UniProtKB	Q9NQC1	JADE2	located_in	GO:0070062	PMID:19056867	HDA		C	E3 ubiquitin-protein ligase Jade-2	JADE2|KIAA0239|PHF15	protein	taxon:9606	20131024	UniProt	part_of(UBERON:0001088)	
UniProtKB	Q9NQC1	JADE2	part_of	GO:0000123	GO_REF:0000033	IBA	PANTHER:PTN000350676|UniProtKB:Q6IE81|UniProtKB:Q92613|UniProtKB:Q9NQC1	C	E3 ubiquitin-protein ligase Jade-2	JADE2|KIAA0239|PHF15	protein	taxon:9606	20200506	GO_Central		
UniProtKB	Q9NQC1	JADE2	part_of	GO:0000123	GO_REF:0000117	IEA	ARBA:ARBA00029134	C	E3 ubiquitin-protein ligase Jade-2	JADE2|KIAA0239|PHF15	protein	taxon:9606	20260727	UniProt		
UniProtKB	Q9NQC1	JADE2	part_of	GO:0000123	PMID:16387653	IDA		C	E3 ubiquitin-protein ligase Jade-2	JADE2|KIAA0239|PHF15	protein	taxon:9606	20090529	UniProt		
UniProtKB	Q9NQC1	JADE2	part_of	GO:0000123	PMID:16387653	IDA		C	E3 ubiquitin-protein ligase Jade-2	JADE2|KIAA0239|PHF15	protein	taxon:9606	20251107	ComplexPortal		
UniProtKB	Q9NQC3	RTN4	enables	GO:0003723	PMID:22658674	HDA		F	Reticulon-4	RTN4|KIAA0886|NOGO|My043|SP1507	protein	taxon:9606	20140203	UniProt		
UniProtKB	Q9NQC3	RTN4	enables	GO:0005515	PMID:11126360	IPI	UniProtKB:P10415	F	Reticulon-4	RTN4|KIAA0886|NOGO|My043|SP1507	protein	taxon:9606	20070305	UniProt		
UniProtKB	Q9NQC3	RTN4	enables	GO:0005515	PMID:11126360	IPI	UniProtKB:Q07817	F	Reticulon-4	RTN4|KIAA0886|NOGO|My043|SP1507	protein	taxon:9606	20021104	UniProt		
UniProtKB	Q9NQC3	RTN4	enables	GO:0005515	PMID:15286784	IPI	UniProtKB:P56817	F	Reticulon-4	RTN4|KIAA0886|NOGO|My043|SP1507	protein	taxon:9606	20201103	UniProt		
UniProtKB	Q9NQC3	RTN4	enables	GO:0005515	PMID:16189514	IPI	UniProtKB:O95197	F	Reticulon-4	RTN4|KIAA0886|NOGO|My043|SP1507	protein	taxon:9606	20260725	IntAct		
UniProtKB	Q9NQC3	RTN4	enables	GO:0005515	PMID:16189514	IPI	UniProtKB:Q9Y5P4	F	Reticulon-4	RTN4|KIAA0886|NOGO|My043|SP1507	protein	taxon:9606	20260725	IntAct		
UniProtKB	Q9NQC3	RTN4	enables	GO:0005515	PMID:16752908	IPI	UniProtKB:O43639	F	Reticulon-4	RTN4|KIAA0886|NOGO|My043|SP1507	protein	taxon:9606	20260725	IntAct		
UniProtKB	Q9NQC3	RTN4	enables	GO:0005515	PMID:19665976	IPI	UniProtKB:Q6PST4	F	Reticulon-4	RTN4|KIAA0886|NOGO|My043|SP1507	protein	taxon:9606	20090814	UniProt		
UniProtKB	Q9NQC3	RTN4	enables	GO:0005515	PMID:19665976	IPI	UniProtKB:Q8WXF7	F	Reticulon-4	RTN4|KIAA0886|NOGO|My043|SP1507	protein	taxon:9606	20090814	UniProt		
UniProtKB	Q9NQC3	RTN4	enables	GO:0005515	PMID:21516116	IPI	UniProtKB:Q9NRS6	F	Reticulon-4	RTN4|KIAA0886|NOGO|My043|SP1507	protein	taxon:9606	20260725	IntAct		
UniProtKB	Q9NQC3	RTN4	enables	GO:0005515	PMID:22119785	IPI	UniProtKB:Q9GZP9	F	Reticulon-4	RTN4|KIAA0886|NOGO|My043|SP1507	protein	taxon:9606	20260725	IntAct		
UniProtKB	Q9NQC3	RTN4	enables	GO:0005515	PMID:25416956	IPI	UniProtKB:O95197	F	Reticulon-4	RTN4|KIAA0886|NOGO|My043|SP1507	protein	taxon:9606	20260725	IntAct		
UniProtKB	Q9NQC3	RTN4	enables	GO:0005515	PMID:25416956	IPI	UniProtKB:Q13596	F	Reticulon-4	RTN4|KIAA0886|NOGO|My043|SP1507	protein	taxon:9606	20260725	IntAct		
UniProtKB	Q9NQC3	RTN4	enables	GO:0005515	PMID:25416956	IPI	UniProtKB:Q15041	F	Reticulon-4	RTN4|KIAA0886|NOGO|My043|SP1507	protein	taxon:9606	20260725	IntAct		
UniProtKB	Q9NQC3	RTN4	enables	GO:0005515	PMID:25416956	IPI	UniProtKB:Q17RD7	F	Reticulon-4	RTN4|KIAA0886|NOGO|My043|SP1507	protein	taxon:9606	20260725	IntAct		
UniProtKB	Q9NQC3	RTN4	enables	GO:0005515	PMID:25416956	IPI	UniProtKB:Q9BQ24	F	Reticulon-4	RTN4|KIAA0886|NOGO|My043|SP1507	protein	taxon:9606	20260725	IntAct		
UniProtKB	Q9NQC3	RTN4	enables	GO:0005515	PMID:25416956	IPI	UniProtKB:Q9NRS6	F	Reticulon-4	RTN4|KIAA0886|NOGO|My043|SP1507	protein	taxon:9606	20260725	IntAct		
UniProtKB	Q9NQC3	RTN4	enables	GO:0005515	PMID:26906412	IPI	UniProtKB:Q8WVE7	F	Reticulon-4	RTN4|KIAA0886|NOGO|My043|SP1507	protein	taxon:9606	20160312	UniProt		
UniProtKB	Q9NQC3	RTN4	enables	GO:0005515	PMID:29892012	IPI	UniProtKB:Q17RD7	F	Reticulon-4	RTN4|KIAA0886|NOGO|My043|SP1507	protein	taxon:9606	20260725	IntAct		
UniProtKB	Q9NQC3	RTN4	enables	GO:0005515	PMID:29892012	IPI	UniProtKB:Q9Y5P4	F	Reticulon-4	RTN4|KIAA0886|NOGO|My043|SP1507	protein	taxon:9606	20260725	IntAct		
UniProtKB	Q9NQC3	RTN4	enables	GO:0005515	PMID:31515488	IPI	UniProtKB:Q17RD7	F	Reticulon-4	RTN4|KIAA0886|NOGO|My043|SP1507	protein	taxon:9606	20260725	IntAct		
UniProtKB	Q9NQC3	RTN4	enables	GO:0005515	PMID:31515488	IPI	UniProtKB:Q9Y5P4	F	Reticulon-4	RTN4|KIAA0886|NOGO|My043|SP1507	protein	taxon:9606	20260725	IntAct		
UniProtKB	Q9NQC3	RTN4	enables	GO:0005515	PMID:33961781	IPI	UniProtKB:O75298	F	Reticulon-4	RTN4|KIAA0886|NOGO|My043|SP1507	protein	taxon:9606	20260725	IntAct		
UniProtKB	Q9NQC3	RTN4	enables	GO:0005515	PMID:33961781	IPI	UniProtKB:O95197	F	Reticulon-4	RTN4|KIAA0886|NOGO|My043|SP1507	protein	taxon:9606	20260725	IntAct		
UniProtKB	Q9NQC3	RTN4	enables	GO:0005515	PMID:33961781	IPI	UniProtKB:Q15041	F	Reticulon-4	RTN4|KIAA0886|NOGO|My043|SP1507	protein	taxon:9606	20260725	IntAct		
UniProtKB	Q9NQC3	RTN4	enables	GO:0005515	PMID:33961781	IPI	UniProtKB:Q9GZP9	F	Reticulon-4	RTN4|KIAA0886|NOGO|My043|SP1507	protein	taxon:9606	20260725	IntAct		
UniProtKB	Q9NQC3	RTN4	enables	GO:0005515	PMID:35271311	IPI	UniProtKB:O75298	F	Reticulon-4	RTN4|KIAA0886|NOGO|My043|SP1507	protein	taxon:9606	20260725	IntAct		
UniProtKB	Q9NQC3	RTN4	enables	GO:0005515	PMID:35271311	IPI	UniProtKB:O95197	F	Reticulon-4	RTN4|KIAA0886|NOGO|My043|SP1507	protein	taxon:9606	20260725	IntAct		
UniProtKB	Q9NQC3	RTN4	enables	GO:0031625	PMID:27353365	IPI	UniProtKB:Q9H4P4	F	Reticulon-4	RTN4|KIAA0886|NOGO|My043|SP1507	protein	taxon:9606	20161019	CAFA		
UniProtKB	Q9NQC3	RTN4	enables	GO:0045296	PMID:25468996	HDA		F	Reticulon-4	RTN4|KIAA0886|NOGO|My043|SP1507	protein	taxon:9606	20180328	BHF-UCL		
UniProtKB	Q9NQC3	RTN4	involved_in	GO:0006915	PMID:11126360	NAS		P	Reticulon-4	RTN4|KIAA0886|NOGO|My043|SP1507	protein	taxon:9606	20021105	UniProt		
UniProtKB	Q9NQC3	RTN4	involved_in	GO:0007413	GO_REF:0000024	ISS	UniProtKB:Q99P72	P	Reticulon-4	RTN4|KIAA0886|NOGO|My043|SP1507	protein	taxon:9606	20101118	UniProt		
UniProtKB	Q9NQC3	RTN4	involved_in	GO:0007413	GO_REF:0000107	IEA	UniProtKB:Q99P72|ensembl:ENSMUSP00000099907	P	Reticulon-4	RTN4|KIAA0886|NOGO|My043|SP1507	protein	taxon:9606	20260724	Ensembl		
UniProtKB	Q9NQC3	RTN4	involved_in	GO:0007420	GO_REF:0000033	IBA	MGI:MGI:1915835|PANTHER:PTN002910016|ZFIN:ZDB-GENE-030710-2	P	Reticulon-4	RTN4|KIAA0886|NOGO|My043|SP1507	protein	taxon:9606	20240920	GO_Central		
UniProtKB	Q9NQC3	RTN4	involved_in	GO:0010634	PMID:27353365	IMP		P	Reticulon-4	RTN4|KIAA0886|NOGO|My043|SP1507	protein	taxon:9606	20161019	CAFA		
UniProtKB	Q9NQC3	RTN4	involved_in	GO:0021801	GO_REF:0000024	ISS	UniProtKB:Q99P72	P	Reticulon-4	RTN4|KIAA0886|NOGO|My043|SP1507	protein	taxon:9606	20101117	UniProt		
UniProtKB	Q9NQC3	RTN4	involved_in	GO:0021801	GO_REF:0000107	IEA	UniProtKB:Q99P72|ensembl:ENSMUSP00000099907	P	Reticulon-4	RTN4|KIAA0886|NOGO|My043|SP1507	protein	taxon:9606	20260724	Ensembl		
UniProtKB	Q9NQC3	RTN4	involved_in	GO:0030182	GO_REF:0000033	IBA	MGI:MGI:1915835|PANTHER:PTN002910016|RGD:620989|UniProtKB:Q16799|ZFIN:ZDB-GENE-030710-2	P	Reticulon-4	RTN4|KIAA0886|NOGO|My043|SP1507	protein	taxon:9606	20241121	GO_Central		
UniProtKB	Q9NQC3	RTN4	involved_in	GO:0030308	PMID:20463223	IMP		P	Reticulon-4	RTN4|KIAA0886|NOGO|My043|SP1507	protein	taxon:9606	20101116	DFLAT		
UniProtKB	Q9NQC3	RTN4	involved_in	GO:0030517	GO_REF:0000107	IEA	UniProtKB:Q99P72|ensembl:ENSMUSP00000099907	P	Reticulon-4	RTN4|KIAA0886|NOGO|My043|SP1507	protein	taxon:9606	20260724	Ensembl		
UniProtKB	Q9NQC3	RTN4	involved_in	GO:0030517	PMID:10667797	IDA		P	Reticulon-4	RTN4|KIAA0886|NOGO|My043|SP1507	protein	taxon:9606	20020123	UniProt		
UniProtKB	Q9NQC3	RTN4	involved_in	GO:0033601	PMID:27353365	IMP		P	Reticulon-4	RTN4|KIAA0886|NOGO|My043|SP1507	protein	taxon:9606	20161019	CAFA		
UniProtKB	Q9NQC3	RTN4	involved_in	GO:0034165	GO_REF:0000024	ISS	UniProtKB:Q99P72	P	Reticulon-4	RTN4|KIAA0886|NOGO|My043|SP1507	protein	taxon:9606	20181210	UniProt		
UniProtKB	Q9NQC3	RTN4	involved_in	GO:0034165	GO_REF:0000107	IEA	UniProtKB:Q99P72|ensembl:ENSMUSP00000099907	P	Reticulon-4	RTN4|KIAA0886|NOGO|My043|SP1507	protein	taxon:9606	20260724	Ensembl		
UniProtKB	Q9NQC3	RTN4	involved_in	GO:0042981	PMID:11126360	NAS		P	Reticulon-4	RTN4|KIAA0886|NOGO|My043|SP1507	protein	taxon:9606	20040129	UniProt		
UniProtKB	Q9NQC3	RTN4	involved_in	GO:0050804	GO_REF:0000107	IEA	UniProtKB:Q99P72|ensembl:ENSMUSP00000099907	P	Reticulon-4	RTN4|KIAA0886|NOGO|My043|SP1507	protein	taxon:9606	20260724	Ensembl		
UniProtKB	Q9NQC3	RTN4	involved_in	GO:0050821	GO_REF:0000107	IEA	UniProtKB:Q99P72|ensembl:ENSMUSP00000099907	P	Reticulon-4	RTN4|KIAA0886|NOGO|My043|SP1507	protein	taxon:9606	20260724	Ensembl		
UniProtKB	Q9NQC3	RTN4	involved_in	GO:0050821	PMID:27353365	IMP		P	Reticulon-4	RTN4|KIAA0886|NOGO|My043|SP1507	protein	taxon:9606	20161019	CAFA	has_input(UniProtKB:P21860),has_input(UniProtKB:Q15303),has_input(UniProtKB:Q9H4P4)	
UniProtKB	Q9NQC3	RTN4	involved_in	GO:0051292	PMID:26906412	IMP		P	Reticulon-4	RTN4|KIAA0886|NOGO|My043|SP1507	protein	taxon:9606	20160312	UniProt		
UniProtKB	Q9NQC3	RTN4	involved_in	GO:0051897	PMID:27353365	IMP		P	Reticulon-4	RTN4|KIAA0886|NOGO|My043|SP1507	protein	taxon:9606	20161019	CAFA		
UniProtKB	Q9NQC3	RTN4	involved_in	GO:0051960	GO_REF:0000107	IEA	UniProtKB:Q99P72|ensembl:ENSMUSP00000099907	P	Reticulon-4	RTN4|KIAA0886|NOGO|My043|SP1507	protein	taxon:9606	20260724	Ensembl		
UniProtKB	Q9NQC3	RTN4	involved_in	GO:0061462	GO_REF:0000024	ISS	UniProtKB:Q99P72	P	Reticulon-4	RTN4|KIAA0886|NOGO|My043|SP1507	protein	taxon:9606	20181210	UniProt		
UniProtKB	Q9NQC3	RTN4	involved_in	GO:0061462	GO_REF:0000107	IEA	UniProtKB:Q99P72|ensembl:ENSMUSP00000099907	P	Reticulon-4	RTN4|KIAA0886|NOGO|My043|SP1507	protein	taxon:9606	20260724	Ensembl		
UniProtKB	Q9NQC3	RTN4	involved_in	GO:0071786	PMID:18779370	IMP		P	Reticulon-4	RTN4|KIAA0886|NOGO|My043|SP1507	protein	taxon:9606	20110125	UniProt		
UniProtKB	Q9NQC3	RTN4	involved_in	GO:0071786	PMID:26906412	IMP		P	Reticulon-4	RTN4|KIAA0886|NOGO|My043|SP1507	protein	taxon:9606	20160312	UniProt		
UniProtKB	Q9NQC3	RTN4	involved_in	GO:0071787	GO_REF:0000033	IBA	MGI:MGI:1339970|PANTHER:PTN002910016|UniProtKB:O95197|UniProtKB:Q9NQC3	P	Reticulon-4	RTN4|KIAA0886|NOGO|My043|SP1507	protein	taxon:9606	20220106	GO_Central		
UniProtKB	Q9NQC3	RTN4	involved_in	GO:0071787	PMID:24262037	IDA		P	Reticulon-4	RTN4|KIAA0886|NOGO|My043|SP1507	protein	taxon:9606	20160322	UniProt		
UniProtKB	Q9NQC3	RTN4	involved_in	GO:0071787	PMID:25612671	IDA		P	Reticulon-4	RTN4|KIAA0886|NOGO|My043|SP1507	protein	taxon:9606	20160312	UniProt		
UniProtKB	Q9NQC3	RTN4	involved_in	GO:0090156	GO_REF:0000107	IEA	UniProtKB:Q99P72|ensembl:ENSMUSP00000099907	P	Reticulon-4	RTN4|KIAA0886|NOGO|My043|SP1507	protein	taxon:9606	20260724	Ensembl		
UniProtKB	Q9NQC3	RTN4	involved_in	GO:0150052	GO_REF:0000107	IEA	UniProtKB:Q99P72|ensembl:ENSMUSP00000099907	P	Reticulon-4	RTN4|KIAA0886|NOGO|My043|SP1507	protein	taxon:9606	20260724	Ensembl		
UniProtKB	Q9NQC3	RTN4	involved_in	GO:1902430	GO_REF:0000117	IEA	ARBA:ARBA00091842	P	Reticulon-4	RTN4|KIAA0886|NOGO|My043|SP1507	protein	taxon:9606	20260727	UniProt		
UniProtKB	Q9NQC3	RTN4	involved_in	GO:1902430	PMID:15286784	IDA		P	Reticulon-4	RTN4|KIAA0886|NOGO|My043|SP1507	protein	taxon:9606	20201103	UniProt		
UniProtKB	Q9NQC3	RTN4	involved_in	GO:1905552	PMID:27353365	IDA		P	Reticulon-4	RTN4|KIAA0886|NOGO|My043|SP1507	protein	taxon:9606	20161019	CAFA	has_input(UniProtKB:Q9H4P4)	
UniProtKB	Q9NQC3	RTN4	involved_in	GO:1905580	PMID:27353365	IMP		P	Reticulon-4	RTN4|KIAA0886|NOGO|My043|SP1507	protein	taxon:9606	20161019	CAFA		
UniProtKB	Q9NQC3	RTN4	involved_in	GO:1990809	GO_REF:0000033	IBA	FB:FBgn0053113|PANTHER:PTN000107445|UniProtKB:Q9NQC3	P	Reticulon-4	RTN4|KIAA0886|NOGO|My043|SP1507	protein	taxon:9606	20250403	GO_Central		
UniProtKB	Q9NQC3	RTN4	involved_in	GO:1990809	PMID:27619977	IMP		P	Reticulon-4	RTN4|KIAA0886|NOGO|My043|SP1507	protein	taxon:9606	20170927	UniProt		
UniProtKB	Q9NQC3	RTN4	involved_in	GO:2000172	GO_REF:0000024	ISS	UniProtKB:Q99P72	P	Reticulon-4	RTN4|KIAA0886|NOGO|My043|SP1507	protein	taxon:9606	20101118	UniProt		
UniProtKB	Q9NQC3	RTN4	involved_in	GO:2000172	GO_REF:0000107	IEA	UniProtKB:Q99P72|ensembl:ENSMUSP00000099907	P	Reticulon-4	RTN4|KIAA0886|NOGO|My043|SP1507	protein	taxon:9606	20260724	Ensembl		
UniProtKB	Q9NQC3	RTN4	is_active_in	GO:0005789	GO_REF:0000033	IBA	FB:FBgn0053113|MGI:MGI:107612|MGI:MGI:1915835|PANTHER:PTN000107445|RGD:1303245|RGD:620989|UniProtKB:O75298|UniProtKB:O95197|UniProtKB:Q16799|UniProtKB:Q4FZ76|UniProtKB:Q9NQC3	C	Reticulon-4	RTN4|KIAA0886|NOGO|My043|SP1507	protein	taxon:9606	20260530	GO_Central		
UniProtKB	Q9NQC3	RTN4	is_active_in	GO:0014069	GO_REF:0000033	IBA	MGI:MGI:1915835|PANTHER:PTN002910016|RGD:620989	C	Reticulon-4	RTN4|KIAA0886|NOGO|My043|SP1507	protein	taxon:9606	20230112	GO_Central		
UniProtKB	Q9NQC3	RTN4	is_active_in	GO:0043005	GO_REF:0000033	IBA	MGI:MGI:1915835|MGI:MGI:1933947|PANTHER:PTN002910016	C	Reticulon-4	RTN4|KIAA0886|NOGO|My043|SP1507	protein	taxon:9606	20250904	GO_Central		
UniProtKB	Q9NQC3	RTN4	is_active_in	GO:0098794	GO_REF:0000107	IEA	UniProtKB:Q99P72|ensembl:ENSMUSP00000099907	C	Reticulon-4	RTN4|KIAA0886|NOGO|My043|SP1507	protein	taxon:9606	20260724	Ensembl		
UniProtKB	Q9NQC3	RTN4	is_active_in	GO:0098978	GO_REF:0000107	IEA	UniProtKB:Q99P72|ensembl:ENSMUSP00000099907	C	Reticulon-4	RTN4|KIAA0886|NOGO|My043|SP1507	protein	taxon:9606	20260724	Ensembl		
UniProtKB	Q9NQC3	RTN4	located_in	GO:0005635	PMID:11126360	IDA		C	Reticulon-4	RTN4|KIAA0886|NOGO|My043|SP1507	protein	taxon:9606	20020123	UniProt		
UniProtKB	Q9NQC3	RTN4	located_in	GO:0005783	GO_REF:0000052	IDA		C	Reticulon-4	RTN4|KIAA0886|NOGO|My043|SP1507	protein	taxon:9606	20251115	HPA		
UniProtKB	Q9NQC3	RTN4	located_in	GO:0005783	GO_REF:0000107	IEA	UniProtKB:Q99P72|ensembl:ENSMUSP00000099907	C	Reticulon-4	RTN4|KIAA0886|NOGO|My043|SP1507	protein	taxon:9606	20260724	Ensembl		
UniProtKB	Q9NQC3	RTN4	located_in	GO:0005783	PMID:11126360	NAS		C	Reticulon-4	RTN4|KIAA0886|NOGO|My043|SP1507	protein	taxon:9606	20021105	UniProt		
UniProtKB	Q9NQC3	RTN4	located_in	GO:0005783	PMID:16791210	HDA		C	Reticulon-4	RTN4|KIAA0886|NOGO|My043|SP1507	protein	taxon:9606	20150122	UniProt		
UniProtKB	Q9NQC3	RTN4	located_in	GO:0005789	GO_REF:0000044	IEA	UniProtKB-SubCell:SL-0097	C	Reticulon-4	RTN4|KIAA0886|NOGO|My043|SP1507	protein	taxon:9606	20260727	UniProt		
UniProtKB	Q9NQC3	RTN4	located_in	GO:0005789	GO_REF:0000117	IEA	ARBA:ARBA00028685	C	Reticulon-4	RTN4|KIAA0886|NOGO|My043|SP1507	protein	taxon:9606	20260727	UniProt		
UniProtKB	Q9NQC3	RTN4	located_in	GO:0005789	PMID:10667797	IDA		C	Reticulon-4	RTN4|KIAA0886|NOGO|My043|SP1507	protein	taxon:9606	20080626	UniProt		
UniProtKB	Q9NQC3	RTN4	located_in	GO:0005789	PMID:25612671	IDA		C	Reticulon-4	RTN4|KIAA0886|NOGO|My043|SP1507	protein	taxon:9606	20160312	UniProt		
UniProtKB	Q9NQC3	RTN4	located_in	GO:0005789	PMID:26906412	IDA		C	Reticulon-4	RTN4|KIAA0886|NOGO|My043|SP1507	protein	taxon:9606	20160312	UniProt		
UniProtKB	Q9NQC3	RTN4	located_in	GO:0005789	PMID:27619977	EXP		C	Reticulon-4	RTN4|KIAA0886|NOGO|My043|SP1507	protein	taxon:9606	20251027	UniProt		
UniProtKB	Q9NQC3	RTN4	located_in	GO:0005789	PMID:27786289	EXP		C	Reticulon-4	RTN4|KIAA0886|NOGO|My043|SP1507	protein	taxon:9606	20251027	UniProt		
UniProtKB	Q9NQC3	RTN4	located_in	GO:0005886	GO_REF:0000044	IEA	UniProtKB-SubCell:SL-0039	C	Reticulon-4	RTN4|KIAA0886|NOGO|My043|SP1507	protein	taxon:9606	20260727	UniProt		
UniProtKB	Q9NQC3	RTN4	located_in	GO:0005886	PMID:15034570	EXP		C	Reticulon-4	RTN4|KIAA0886|NOGO|My043|SP1507	protein	taxon:9606	20251027	UniProt		
UniProtKB	Q9NQC3	RTN4	located_in	GO:0005886	Reactome:R-HSA-193655	TAS		C	Reticulon-4	RTN4|KIAA0886|NOGO|My043|SP1507	protein	taxon:9606	20130528	Reactome		
UniProtKB	Q9NQC3	RTN4	located_in	GO:0005886	Reactome:R-HSA-193696	TAS		C	Reticulon-4	RTN4|KIAA0886|NOGO|My043|SP1507	protein	taxon:9606	20130528	Reactome		
UniProtKB	Q9NQC3	RTN4	located_in	GO:0005886	Reactome:R-HSA-9012761	TAS		C	Reticulon-4	RTN4|KIAA0886|NOGO|My043|SP1507	protein	taxon:9606	20130528	Reactome		
UniProtKB	Q9NQC3	RTN4	located_in	GO:0014069	GO_REF:0000107	IEA	UniProtKB:Q99P72|ensembl:ENSMUSP00000099907	C	Reticulon-4	RTN4|KIAA0886|NOGO|My043|SP1507	protein	taxon:9606	20260724	Ensembl		
UniProtKB	Q9NQC3	RTN4	located_in	GO:0043025	GO_REF:0000107	IEA	UniProtKB:Q99P72|ensembl:ENSMUSP00000099907	C	Reticulon-4	RTN4|KIAA0886|NOGO|My043|SP1507	protein	taxon:9606	20260724	Ensembl		
UniProtKB	Q9NQC3	RTN4	located_in	GO:0045202	GO_REF:0000024	ISS	UniProtKB:Q99P72	C	Reticulon-4	RTN4|KIAA0886|NOGO|My043|SP1507	protein	taxon:9606	20231004	UniProt		
UniProtKB	Q9NQC3	RTN4	located_in	GO:0045202	GO_REF:0000024	ISS	UniProtKB:Q99P72	C	Reticulon-4	RTN4|KIAA0886|NOGO|My043|SP1507	protein	taxon:9606	20251027	UniProt		
UniProtKB	Q9NQC3	RTN4	located_in	GO:0045202	GO_REF:0000044	IEA	UniProtKB-SubCell:SL-0258	C	Reticulon-4	RTN4|KIAA0886|NOGO|My043|SP1507	protein	taxon:9606	20260727	UniProt		
UniProtKB	Q9NQC3	RTN4	located_in	GO:0045202	GO_REF:0000107	IEA	UniProtKB:Q99P72|ensembl:ENSMUSP00000099907	C	Reticulon-4	RTN4|KIAA0886|NOGO|My043|SP1507	protein	taxon:9606	20260724	Ensembl		
UniProtKB	Q9NQC3	RTN4	located_in	GO:0070161	GO_REF:0000044	IEA	UniProtKB-SubCell:SL-0038	C	Reticulon-4	RTN4|KIAA0886|NOGO|My043|SP1507	protein	taxon:9606	20260727	UniProt		
UniProtKB	Q9NQC3	RTN4	located_in	GO:0070161	PMID:21183689	EXP		C	Reticulon-4	RTN4|KIAA0886|NOGO|My043|SP1507	protein	taxon:9606	20251027	UniProt		
UniProtKB	Q9NQC3	RTN4	located_in	GO:0071782	PMID:27353365	IDA		C	Reticulon-4	RTN4|KIAA0886|NOGO|My043|SP1507	protein	taxon:9606	20161019	CAFA		
UniProtKB	Q9NQC3	RTN4	located_in	GO:0098826	PMID:27619977	IDA		C	Reticulon-4	RTN4|KIAA0886|NOGO|My043|SP1507	protein	taxon:9606	20170927	UniProt		
UniProtKB	Q9NQC7	CYLD	colocalizes_with	GO:0005881	PMID:17495026	IDA		C	Ubiquitin carboxyl-terminal hydrolase CYLD	CYLD|CYLD1|KIAA0849|HSPC057	protein	taxon:9606	20100602	UniProt		
UniProtKB	Q9NQC7	CYLD	colocalizes_with	GO:0009898	PMID:20194890	IDA		C	Ubiquitin carboxyl-terminal hydrolase CYLD	CYLD|CYLD1|KIAA0849|HSPC057	protein	taxon:9606	20230117	UniProt		
UniProtKB	Q9NQC7	CYLD	colocalizes_with	GO:0030496	PMID:17495026	IDA		C	Ubiquitin carboxyl-terminal hydrolase CYLD	CYLD|CYLD1|KIAA0849|HSPC057	protein	taxon:9606	20100602	UniProt		
UniProtKB	Q9NQC7	CYLD	enables	GO:0004843	GO_REF:0000002	IEA	InterPro:IPR001394|InterPro:IPR018200	F	Ubiquitin carboxyl-terminal hydrolase CYLD	CYLD|CYLD1|KIAA0849|HSPC057	protein	taxon:9606	20260727	InterPro		
UniProtKB	Q9NQC7	CYLD	enables	GO:0004843	GO_REF:0000003	IEA	EC:3.4.19.12	F	Ubiquitin carboxyl-terminal hydrolase CYLD	CYLD|CYLD1|KIAA0849|HSPC057	protein	taxon:9606	20260727	UniProt		
UniProtKB	Q9NQC7	CYLD	enables	GO:0004843	GO_REF:0000033	IBA	FB:FBgn0032210|MGI:MGI:1921506|PANTHER:PTN000931062|UniProtKB:Q9NQC7	F	Ubiquitin carboxyl-terminal hydrolase CYLD	CYLD|CYLD1|KIAA0849|HSPC057	protein	taxon:9606	20240205	GO_Central		
UniProtKB	Q9NQC7	CYLD	enables	GO:0004843	PMID:18313383	IDA		F	Ubiquitin carboxyl-terminal hydrolase CYLD	CYLD|CYLD1|KIAA0849|HSPC057	protein	taxon:9606	20100601	UniProt		
UniProtKB	Q9NQC7	CYLD	enables	GO:0004843	PMID:18636086	IDA		F	Ubiquitin carboxyl-terminal hydrolase CYLD	CYLD|CYLD1|KIAA0849|HSPC057	protein	taxon:9606	20100622	UniProt		
UniProtKB	Q9NQC7	CYLD	enables	GO:0004843	PMID:27458237	IDA		F	Ubiquitin carboxyl-terminal hydrolase CYLD	CYLD|CYLD1|KIAA0849|HSPC057	protein	taxon:9606	20180904	UniProt		
UniProtKB	Q9NQC7	CYLD	enables	GO:0004843	PMID:27591049	IDA		F	Ubiquitin carboxyl-terminal hydrolase CYLD	CYLD|CYLD1|KIAA0849|HSPC057	protein	taxon:9606	20180904	UniProt		
UniProtKB	Q9NQC7	CYLD	enables	GO:0004843	PMID:27746020	EXP		F	Ubiquitin carboxyl-terminal hydrolase CYLD	CYLD|CYLD1|KIAA0849|HSPC057	protein	taxon:9606	20251027	UniProt		
UniProtKB	Q9NQC7	CYLD	enables	GO:0004843	PMID:32185393	EXP		F	Ubiquitin carboxyl-terminal hydrolase CYLD	CYLD|CYLD1|KIAA0849|HSPC057	protein	taxon:9606	20251027	UniProt		
UniProtKB	Q9NQC7	CYLD	enables	GO:0004843	Reactome:R-HSA-5696627	TAS		F	Ubiquitin carboxyl-terminal hydrolase CYLD	CYLD|CYLD1|KIAA0849|HSPC057	protein	taxon:9606	20260222	Reactome		
UniProtKB	Q9NQC7	CYLD	enables	GO:0005515	PMID:18636086	IPI	UniProtKB:O95786	F	Ubiquitin carboxyl-terminal hydrolase CYLD	CYLD|CYLD1|KIAA0849|HSPC057	protein	taxon:9606	20100622	UniProt		
UniProtKB	Q9NQC7	CYLD	enables	GO:0005515	PMID:18636086	IPI	UniProtKB:O95786	F	Ubiquitin carboxyl-terminal hydrolase CYLD	CYLD|CYLD1|KIAA0849|HSPC057	protein	taxon:9606	20260725	IntAct		
UniProtKB	Q9NQC7	CYLD	enables	GO:0005515	PMID:18636086	IPI	UniProtKB:Q7Z434	F	Ubiquitin carboxyl-terminal hydrolase CYLD	CYLD|CYLD1|KIAA0849|HSPC057	protein	taxon:9606	20100622	UniProt		
UniProtKB	Q9NQC7	CYLD	enables	GO:0005515	PMID:19615732	IPI	UniProtKB:Q9UM82	F	Ubiquitin carboxyl-terminal hydrolase CYLD	CYLD|CYLD1|KIAA0849|HSPC057	protein	taxon:9606	20260725	IntAct		
UniProtKB	Q9NQC7	CYLD	enables	GO:0005515	PMID:19893491	IPI	UniProtKB:Q71U36	F	Ubiquitin carboxyl-terminal hydrolase CYLD	CYLD|CYLD1|KIAA0849|HSPC057	protein	taxon:9606	20260725	IntAct		
UniProtKB	Q9NQC7	CYLD	enables	GO:0005515	PMID:19893491	IPI	UniProtKB:Q9UBN7	F	Ubiquitin carboxyl-terminal hydrolase CYLD	CYLD|CYLD1|KIAA0849|HSPC057	protein	taxon:9606	20260725	IntAct		
UniProtKB	Q9NQC7	CYLD	enables	GO:0005515	PMID:20227366	IPI	UniProtKB:Q92997	F	Ubiquitin carboxyl-terminal hydrolase CYLD	CYLD|CYLD1|KIAA0849|HSPC057	protein	taxon:9606	20100609	UniProt		
UniProtKB	Q9NQC7	CYLD	enables	GO:0005515	PMID:22057290	IPI	UniProtKB:Q96J02	F	Ubiquitin carboxyl-terminal hydrolase CYLD	CYLD|CYLD1|KIAA0849|HSPC057	protein	taxon:9606	20260725	IntAct		
UniProtKB	Q9NQC7	CYLD	enables	GO:0005515	PMID:22057290	IPI	UniProtKB:Q96J02-2	F	Ubiquitin carboxyl-terminal hydrolase CYLD	CYLD|CYLD1|KIAA0849|HSPC057	protein	taxon:9606	20260725	IntAct		
UniProtKB	Q9NQC7	CYLD	enables	GO:0005515	PMID:24981860	IPI	UniProtKB:Q9UM82	F	Ubiquitin carboxyl-terminal hydrolase CYLD	CYLD|CYLD1|KIAA0849|HSPC057	protein	taxon:9606	20260725	IntAct		
UniProtKB	Q9NQC7	CYLD	enables	GO:0005515	PMID:25134987	IPI	UniProtKB:Q5VT06	F	Ubiquitin carboxyl-terminal hydrolase CYLD	CYLD|CYLD1|KIAA0849|HSPC057	protein	taxon:9606	20141112	UniProt		
UniProtKB	Q9NQC7	CYLD	enables	GO:0005515	PMID:26997266	IPI	UniProtKB:Q96EP0	F	Ubiquitin carboxyl-terminal hydrolase CYLD	CYLD|CYLD1|KIAA0849|HSPC057	protein	taxon:9606	20160922	UniProt		
UniProtKB	Q9NQC7	CYLD	enables	GO:0005515	PMID:27307491	IPI	UniProtKB:Q9UM82	F	Ubiquitin carboxyl-terminal hydrolase CYLD	CYLD|CYLD1|KIAA0849|HSPC057	protein	taxon:9606	20180904	UniProt		
UniProtKB	Q9NQC7	CYLD	enables	GO:0005515	PMID:27458237	IPI	UniProtKB:Q9UM82	F	Ubiquitin carboxyl-terminal hydrolase CYLD	CYLD|CYLD1|KIAA0849|HSPC057	protein	taxon:9606	20180904	UniProt		
UniProtKB	Q9NQC7	CYLD	enables	GO:0005515	PMID:27545878	IPI	UniProtKB:Q9UM82	F	Ubiquitin carboxyl-terminal hydrolase CYLD	CYLD|CYLD1|KIAA0849|HSPC057	protein	taxon:9606	20180904	UniProt		
UniProtKB	Q9NQC7	CYLD	enables	GO:0005515	PMID:27591049	IPI	UniProtKB:Q9UM82	F	Ubiquitin carboxyl-terminal hydrolase CYLD	CYLD|CYLD1|KIAA0849|HSPC057	protein	taxon:9606	20180904	UniProt		
UniProtKB	Q9NQC7	CYLD	enables	GO:0008270	PMID:18313383	IDA		F	Ubiquitin carboxyl-terminal hydrolase CYLD	CYLD|CYLD1|KIAA0849|HSPC057	protein	taxon:9606	20100601	UniProt		
UniProtKB	Q9NQC7	CYLD	enables	GO:0019901	PMID:17495026	IPI	UniProtKB:P53350	F	Ubiquitin carboxyl-terminal hydrolase CYLD	CYLD|CYLD1|KIAA0849|HSPC057	protein	taxon:9606	20100602	UniProt		
UniProtKB	Q9NQC7	CYLD	enables	GO:0019901	PMID:18636086	IPI	UniProtKB:Q14164	F	Ubiquitin carboxyl-terminal hydrolase CYLD	CYLD|CYLD1|KIAA0849|HSPC057	protein	taxon:9606	20100622	UniProt		
UniProtKB	Q9NQC7	CYLD	enables	GO:0019901	PMID:18636086	IPI	UniProtKB:Q9UHD2	F	Ubiquitin carboxyl-terminal hydrolase CYLD	CYLD|CYLD1|KIAA0849|HSPC057	protein	taxon:9606	20100622	UniProt		
UniProtKB	Q9NQC7	CYLD	enables	GO:0061578	GO_REF:0000033	IBA	FB:FBgn0032210|MGI:MGI:1921506|PANTHER:PTN000931062|UniProtKB:Q9NQC7	F	Ubiquitin carboxyl-terminal hydrolase CYLD	CYLD|CYLD1|KIAA0849|HSPC057	protein	taxon:9606	20260528	GO_Central		
UniProtKB	Q9NQC7	CYLD	enables	GO:0061578	PMID:18313383	IDA		F	Ubiquitin carboxyl-terminal hydrolase CYLD	CYLD|CYLD1|KIAA0849|HSPC057	protein	taxon:9606	20131219	UniProt		
UniProtKB	Q9NQC7	CYLD	enables	GO:0061578	PMID:26997266	EXP		F	Ubiquitin carboxyl-terminal hydrolase CYLD	CYLD|CYLD1|KIAA0849|HSPC057	protein	taxon:9606	20240514	Reactome		
UniProtKB	Q9NQC7	CYLD	enables	GO:0061578	PMID:26997266	IDA		F	Ubiquitin carboxyl-terminal hydrolase CYLD	CYLD|CYLD1|KIAA0849|HSPC057	protein	taxon:9606	20160922	UniProt		
UniProtKB	Q9NQC7	CYLD	enables	GO:0061578	PMID:27746020	IDA		F	Ubiquitin carboxyl-terminal hydrolase CYLD	CYLD|CYLD1|KIAA0849|HSPC057	protein	taxon:9606	20240930	UniProt	part_of(GO:0043124)	
UniProtKB	Q9NQC7	CYLD	enables	GO:0061578	PMID:29291351	IDA		F	Ubiquitin carboxyl-terminal hydrolase CYLD	CYLD|CYLD1|KIAA0849|HSPC057	protein	taxon:9606	20180613	UniProt		
UniProtKB	Q9NQC7	CYLD	enables	GO:0061578	Reactome:R-HSA-5357845	TAS		F	Ubiquitin carboxyl-terminal hydrolase CYLD	CYLD|CYLD1|KIAA0849|HSPC057	protein	taxon:9606	20240514	Reactome		
UniProtKB	Q9NQC7	CYLD	enables	GO:0061578	Reactome:R-HSA-741411	TAS		F	Ubiquitin carboxyl-terminal hydrolase CYLD	CYLD|CYLD1|KIAA0849|HSPC057	protein	taxon:9606	20240514	Reactome		
UniProtKB	Q9NQC7	CYLD	enables	GO:0061578	Reactome:R-HSA-936390	TAS		F	Ubiquitin carboxyl-terminal hydrolase CYLD	CYLD|CYLD1|KIAA0849|HSPC057	protein	taxon:9606	20240514	Reactome		
UniProtKB	Q9NQC7	CYLD	enables	GO:0061815	PMID:26997266	EXP		F	Ubiquitin carboxyl-terminal hydrolase CYLD	CYLD|CYLD1|KIAA0849|HSPC057	protein	taxon:9606	20221024	Reactome		
UniProtKB	Q9NQC7	CYLD	enables	GO:0070064	PMID:15341735	IPI	UniProtKB:Q9Y6K9	F	Ubiquitin carboxyl-terminal hydrolase CYLD	CYLD|CYLD1|KIAA0849|HSPC057	protein	taxon:9606	20100602	UniProt		
UniProtKB	Q9NQC7	CYLD	involved_in	GO:0007346	GO_REF:0000033	IBA	PANTHER:PTN002625528|UniProtKB:Q9NQC7	P	Ubiquitin carboxyl-terminal hydrolase CYLD	CYLD|CYLD1|KIAA0849|HSPC057	protein	taxon:9606	20200316	GO_Central		
UniProtKB	Q9NQC7	CYLD	involved_in	GO:0007346	PMID:17495026	IMP		P	Ubiquitin carboxyl-terminal hydrolase CYLD	CYLD|CYLD1|KIAA0849|HSPC057	protein	taxon:9606	20100602	UniProt		
UniProtKB	Q9NQC7	CYLD	involved_in	GO:0010803	PMID:26997266	IDA		P	Ubiquitin carboxyl-terminal hydrolase CYLD	CYLD|CYLD1|KIAA0849|HSPC057	protein	taxon:9606	20160922	UniProt		
UniProtKB	Q9NQC7	CYLD	involved_in	GO:0010803	PMID:27458237	IDA		P	Ubiquitin carboxyl-terminal hydrolase CYLD	CYLD|CYLD1|KIAA0849|HSPC057	protein	taxon:9606	20180904	UniProt		
UniProtKB	Q9NQC7	CYLD	involved_in	GO:0010803	PMID:27591049	IDA		P	Ubiquitin carboxyl-terminal hydrolase CYLD	CYLD|CYLD1|KIAA0849|HSPC057	protein	taxon:9606	20180904	UniProt		
UniProtKB	Q9NQC7	CYLD	involved_in	GO:0010803	Reactome:R-HSA-5357905	TAS		P	Ubiquitin carboxyl-terminal hydrolase CYLD	CYLD|CYLD1|KIAA0849|HSPC057	protein	taxon:9606	20260316	Reactome		
UniProtKB	Q9NQC7	CYLD	involved_in	GO:0016579	GO_REF:0000002	IEA	InterPro:IPR001394	P	Ubiquitin carboxyl-terminal hydrolase CYLD	CYLD|CYLD1|KIAA0849|HSPC057	protein	taxon:9606	20260727	InterPro		
UniProtKB	Q9NQC7	CYLD	involved_in	GO:0016579	PMID:29291351	IDA		P	Ubiquitin carboxyl-terminal hydrolase CYLD	CYLD|CYLD1|KIAA0849|HSPC057	protein	taxon:9606	20180613	UniProt		
UniProtKB	Q9NQC7	CYLD	involved_in	GO:0016579	Reactome:R-HSA-5688426	TAS		P	Ubiquitin carboxyl-terminal hydrolase CYLD	CYLD|CYLD1|KIAA0849|HSPC057	protein	taxon:9606	20260316	Reactome		
UniProtKB	Q9NQC7	CYLD	involved_in	GO:0032480	Reactome:R-HSA-936440	TAS		P	Ubiquitin carboxyl-terminal hydrolase CYLD	CYLD|CYLD1|KIAA0849|HSPC057	protein	taxon:9606	20260316	Reactome		
UniProtKB	Q9NQC7	CYLD	involved_in	GO:0035872	Reactome:R-HSA-168638	TAS		P	Ubiquitin carboxyl-terminal hydrolase CYLD	CYLD|CYLD1|KIAA0849|HSPC057	protein	taxon:9606	20260316	Reactome		
UniProtKB	Q9NQC7	CYLD	involved_in	GO:0043124	PMID:27746020	IDA		P	Ubiquitin carboxyl-terminal hydrolase CYLD	CYLD|CYLD1|KIAA0849|HSPC057	protein	taxon:9606	20240930	UniProt		
UniProtKB	Q9NQC7	CYLD	involved_in	GO:0045087	PMID:26997266	IDA		P	Ubiquitin carboxyl-terminal hydrolase CYLD	CYLD|CYLD1|KIAA0849|HSPC057	protein	taxon:9606	20160922	UniProt		
UniProtKB	Q9NQC7	CYLD	involved_in	GO:0046329	PMID:29291351	IDA		P	Ubiquitin carboxyl-terminal hydrolase CYLD	CYLD|CYLD1|KIAA0849|HSPC057	protein	taxon:9606	20180613	UniProt		
UniProtKB	Q9NQC7	CYLD	involved_in	GO:0050727	PMID:27591049	IDA		P	Ubiquitin carboxyl-terminal hydrolase CYLD	CYLD|CYLD1|KIAA0849|HSPC057	protein	taxon:9606	20180904	UniProt		
UniProtKB	Q9NQC7	CYLD	involved_in	GO:0050728	GO_REF:0000024	ISS	UniProtKB:Q80TQ2	P	Ubiquitin carboxyl-terminal hydrolase CYLD	CYLD|CYLD1|KIAA0849|HSPC057	protein	taxon:9606	20211221	UniProt		
UniProtKB	Q9NQC7	CYLD	involved_in	GO:0060544	PMID:27458237	IDA		P	Ubiquitin carboxyl-terminal hydrolase CYLD	CYLD|CYLD1|KIAA0849|HSPC057	protein	taxon:9606	20180904	UniProt		
UniProtKB	Q9NQC7	CYLD	involved_in	GO:0070266	GO_REF:0000033	IBA	MGI:MGI:1921506|PANTHER:PTN002625528	P	Ubiquitin carboxyl-terminal hydrolase CYLD	CYLD|CYLD1|KIAA0849|HSPC057	protein	taxon:9606	20200316	GO_Central		
UniProtKB	Q9NQC7	CYLD	involved_in	GO:0070507	PMID:20194890	IMP		P	Ubiquitin carboxyl-terminal hydrolase CYLD	CYLD|CYLD1|KIAA0849|HSPC057	protein	taxon:9606	20100607	UniProt		
UniProtKB	Q9NQC7	CYLD	involved_in	GO:0070536	GO_REF:0000033	IBA	MGI:MGI:1921506|PANTHER:PTN000931062	P	Ubiquitin carboxyl-terminal hydrolase CYLD	CYLD|CYLD1|KIAA0849|HSPC057	protein	taxon:9606	20240729	GO_Central		
UniProtKB	Q9NQC7	CYLD	involved_in	GO:0090090	PMID:20227366	IMP		P	Ubiquitin carboxyl-terminal hydrolase CYLD	CYLD|CYLD1|KIAA0849|HSPC057	protein	taxon:9606	20100609	UniProt		
UniProtKB	Q9NQC7	CYLD	involved_in	GO:1901223	PMID:18313383	IDA		P	Ubiquitin carboxyl-terminal hydrolase CYLD	CYLD|CYLD1|KIAA0849|HSPC057	protein	taxon:9606	20100601	UniProt		
UniProtKB	Q9NQC7	CYLD	involved_in	GO:1902017	GO_REF:0000024	ISS	UniProtKB:Q80TQ2	P	Ubiquitin carboxyl-terminal hydrolase CYLD	CYLD|CYLD1|KIAA0849|HSPC057	protein	taxon:9606	20141112	UniProt		
UniProtKB	Q9NQC7	CYLD	involved_in	GO:1903753	PMID:29291351	IDA		P	Ubiquitin carboxyl-terminal hydrolase CYLD	CYLD|CYLD1|KIAA0849|HSPC057	protein	taxon:9606	20180613	UniProt		
UniProtKB	Q9NQC7	CYLD	involved_in	GO:1990108	PMID:26997266	IDA		P	Ubiquitin carboxyl-terminal hydrolase CYLD	CYLD|CYLD1|KIAA0849|HSPC057	protein	taxon:9606	20160922	UniProt		
UniProtKB	Q9NQC7	CYLD	involved_in	GO:1990108	PMID:27458237	IDA		P	Ubiquitin carboxyl-terminal hydrolase CYLD	CYLD|CYLD1|KIAA0849|HSPC057	protein	taxon:9606	20180904	UniProt		
UniProtKB	Q9NQC7	CYLD	involved_in	GO:1990108	PMID:27591049	IDA		P	Ubiquitin carboxyl-terminal hydrolase CYLD	CYLD|CYLD1|KIAA0849|HSPC057	protein	taxon:9606	20180904	UniProt		
UniProtKB	Q9NQC7	CYLD	involved_in	GO:2000493	GO_REF:0000024	ISS	UniProtKB:Q80TQ2	P	Ubiquitin carboxyl-terminal hydrolase CYLD	CYLD|CYLD1|KIAA0849|HSPC057	protein	taxon:9606	20211221	UniProt		
UniProtKB	Q9NQC7	CYLD	involved_in	GO:2001238	PMID:21525013	IMP		P	Ubiquitin carboxyl-terminal hydrolase CYLD	CYLD|CYLD1|KIAA0849|HSPC057	protein	taxon:9606	20130708	UniProt		
UniProtKB	Q9NQC7	CYLD	involved_in	GO:2001238	PMID:21525013	IMP		P	Ubiquitin carboxyl-terminal hydrolase CYLD	CYLD|CYLD1|KIAA0849|HSPC057	protein	taxon:9606	20140815	UniProt	has_input(GO:0031264)	
UniProtKB	Q9NQC7	CYLD	involved_in	GO:2001242	GO_REF:0000033	IBA	PANTHER:PTN002625528|UniProtKB:Q9NQC7	P	Ubiquitin carboxyl-terminal hydrolase CYLD	CYLD|CYLD1|KIAA0849|HSPC057	protein	taxon:9606	20200316	GO_Central		
UniProtKB	Q9NQC7	CYLD	involved_in	GO:2001242	PMID:21525013	IMP		P	Ubiquitin carboxyl-terminal hydrolase CYLD	CYLD|CYLD1|KIAA0849|HSPC057	protein	taxon:9606	20130708	UniProt		
UniProtKB	Q9NQC7	CYLD	is_active_in	GO:0005829	GO_REF:0000033	IBA	FB:FBgn0017545|MGI:MGI:1202063|PANTHER:PTN000216320|PomBase:SPAC22H12.04c|RGD:62078|UniProtKB:P61247|UniProtKB:Q9NQC7	C	Ubiquitin carboxyl-terminal hydrolase CYLD	CYLD|CYLD1|KIAA0849|HSPC057	protein	taxon:9606	20250411	GO_Central		
UniProtKB	Q9NQC7	CYLD	located_in	GO:0005737	GO_REF:0000044	IEA	UniProtKB-SubCell:SL-0086	C	Ubiquitin carboxyl-terminal hydrolase CYLD	CYLD|CYLD1|KIAA0849|HSPC057	protein	taxon:9606	20260727	UniProt		
UniProtKB	Q9NQC7	CYLD	located_in	GO:0005737	PMID:18313383	EXP		C	Ubiquitin carboxyl-terminal hydrolase CYLD	CYLD|CYLD1|KIAA0849|HSPC057	protein	taxon:9606	20251027	UniProt		
UniProtKB	Q9NQC7	CYLD	located_in	GO:0005737	PMID:32185393	EXP		C	Ubiquitin carboxyl-terminal hydrolase CYLD	CYLD|CYLD1|KIAA0849|HSPC057	protein	taxon:9606	20251027	UniProt		
UniProtKB	Q9NQC7	CYLD	located_in	GO:0005813	GO_REF:0000044	IEA	UniProtKB-SubCell:SL-0048	C	Ubiquitin carboxyl-terminal hydrolase CYLD	CYLD|CYLD1|KIAA0849|HSPC057	protein	taxon:9606	20260727	UniProt		
UniProtKB	Q9NQC7	CYLD	located_in	GO:0005813	PMID:25134987	IDA		C	Ubiquitin carboxyl-terminal hydrolase CYLD	CYLD|CYLD1|KIAA0849|HSPC057	protein	taxon:9606	20141112	UniProt		
UniProtKB	Q9NQC7	CYLD	located_in	GO:0005819	GO_REF:0000044	IEA	UniProtKB-SubCell:SL-0251	C	Ubiquitin carboxyl-terminal hydrolase CYLD	CYLD|CYLD1|KIAA0849|HSPC057	protein	taxon:9606	20260727	UniProt		
UniProtKB	Q9NQC7	CYLD	located_in	GO:0005819	PMID:25134987	IDA		C	Ubiquitin carboxyl-terminal hydrolase CYLD	CYLD|CYLD1|KIAA0849|HSPC057	protein	taxon:9606	20141112	UniProt		
UniProtKB	Q9NQC7	CYLD	located_in	GO:0005829	PMID:18313383	IDA		C	Ubiquitin carboxyl-terminal hydrolase CYLD	CYLD|CYLD1|KIAA0849|HSPC057	protein	taxon:9606	20100601	UniProt		
UniProtKB	Q9NQC7	CYLD	located_in	GO:0005829	Reactome:R-HSA-5357831	TAS		C	Ubiquitin carboxyl-terminal hydrolase CYLD	CYLD|CYLD1|KIAA0849|HSPC057	protein	taxon:9606	20131211	Reactome		
UniProtKB	Q9NQC7	CYLD	located_in	GO:0005829	Reactome:R-HSA-5357845	TAS		C	Ubiquitin carboxyl-terminal hydrolase CYLD	CYLD|CYLD1|KIAA0849|HSPC057	protein	taxon:9606	20130516	Reactome		
UniProtKB	Q9NQC7	CYLD	located_in	GO:0005829	Reactome:R-HSA-5357928	TAS		C	Ubiquitin carboxyl-terminal hydrolase CYLD	CYLD|CYLD1|KIAA0849|HSPC057	protein	taxon:9606	20130516	Reactome		
UniProtKB	Q9NQC7	CYLD	located_in	GO:0005829	Reactome:R-HSA-5696627	TAS		C	Ubiquitin carboxyl-terminal hydrolase CYLD	CYLD|CYLD1|KIAA0849|HSPC057	protein	taxon:9606	20130516	Reactome		
UniProtKB	Q9NQC7	CYLD	located_in	GO:0005829	Reactome:R-HSA-741411	TAS		C	Ubiquitin carboxyl-terminal hydrolase CYLD	CYLD|CYLD1|KIAA0849|HSPC057	protein	taxon:9606	20130516	Reactome		
UniProtKB	Q9NQC7	CYLD	located_in	GO:0005829	Reactome:R-HSA-936390	TAS		C	Ubiquitin carboxyl-terminal hydrolase CYLD	CYLD|CYLD1|KIAA0849|HSPC057	protein	taxon:9606	20130516	Reactome		
UniProtKB	Q9NQC7	CYLD	located_in	GO:0005829	Reactome:R-HSA-9793680	TAS		C	Ubiquitin carboxyl-terminal hydrolase CYLD	CYLD|CYLD1|KIAA0849|HSPC057	protein	taxon:9606	20130516	Reactome		
UniProtKB	Q9NQC7	CYLD	located_in	GO:0005829	Reactome:R-HSA-9796379	TAS		C	Ubiquitin carboxyl-terminal hydrolase CYLD	CYLD|CYLD1|KIAA0849|HSPC057	protein	taxon:9606	20130516	Reactome		
UniProtKB	Q9NQC7	CYLD	located_in	GO:0005829	Reactome:R-HSA-9796691	TAS		C	Ubiquitin carboxyl-terminal hydrolase CYLD	CYLD|CYLD1|KIAA0849|HSPC057	protein	taxon:9606	20130516	Reactome		
UniProtKB	Q9NQC7	CYLD	located_in	GO:0005829	Reactome:R-HSA-9815507	TAS		C	Ubiquitin carboxyl-terminal hydrolase CYLD	CYLD|CYLD1|KIAA0849|HSPC057	protein	taxon:9606	20221020	Reactome		
UniProtKB	Q9NQC7	CYLD	located_in	GO:0005829	Reactome:R-HSA-9815510	TAS		C	Ubiquitin carboxyl-terminal hydrolase CYLD	CYLD|CYLD1|KIAA0849|HSPC057	protein	taxon:9606	20130516	Reactome		
UniProtKB	Q9NQC7	CYLD	located_in	GO:0005829	Reactome:R-HSA-9817362	TAS		C	Ubiquitin carboxyl-terminal hydrolase CYLD	CYLD|CYLD1|KIAA0849|HSPC057	protein	taxon:9606	20130516	Reactome		
UniProtKB	Q9NQC7	CYLD	located_in	GO:0005829	Reactome:R-HSA-9817397	TAS		C	Ubiquitin carboxyl-terminal hydrolase CYLD	CYLD|CYLD1|KIAA0849|HSPC057	protein	taxon:9606	20130516	Reactome		
UniProtKB	Q9NQC7	CYLD	located_in	GO:0005829	Reactome:R-HSA-9817400	TAS		C	Ubiquitin carboxyl-terminal hydrolase CYLD	CYLD|CYLD1|KIAA0849|HSPC057	protein	taxon:9606	20130516	Reactome		
UniProtKB	Q9NQC7	CYLD	located_in	GO:0005829	Reactome:R-HSA-9817411	TAS		C	Ubiquitin carboxyl-terminal hydrolase CYLD	CYLD|CYLD1|KIAA0849|HSPC057	protein	taxon:9606	20130516	Reactome		
UniProtKB	Q9NQC7	CYLD	located_in	GO:0005829	Reactome:R-HSA-9818789	TAS		C	Ubiquitin carboxyl-terminal hydrolase CYLD	CYLD|CYLD1|KIAA0849|HSPC057	protein	taxon:9606	20130516	Reactome		
UniProtKB	Q9NQC7	CYLD	located_in	GO:0005829	Reactome:R-HSA-9818975	TAS		C	Ubiquitin carboxyl-terminal hydrolase CYLD	CYLD|CYLD1|KIAA0849|HSPC057	protein	taxon:9606	20130516	Reactome		
UniProtKB	Q9NQC7	CYLD	located_in	GO:0005829	Reactome:R-HSA-9824874	TAS		C	Ubiquitin carboxyl-terminal hydrolase CYLD	CYLD|CYLD1|KIAA0849|HSPC057	protein	taxon:9606	20130516	Reactome		
UniProtKB	Q9NQC7	CYLD	located_in	GO:0005856	GO_REF:0000044	IEA	UniProtKB-SubCell:SL-0090	C	Ubiquitin carboxyl-terminal hydrolase CYLD	CYLD|CYLD1|KIAA0849|HSPC057	protein	taxon:9606	20260727	UniProt		
UniProtKB	Q9NQC7	CYLD	located_in	GO:0005886	GO_REF:0000044	IEA	UniProtKB-SubCell:SL-0039	C	Ubiquitin carboxyl-terminal hydrolase CYLD	CYLD|CYLD1|KIAA0849|HSPC057	protein	taxon:9606	20260727	UniProt		
UniProtKB	Q9NQC7	CYLD	located_in	GO:0034451	GO_REF:0000052	IDA		C	Ubiquitin carboxyl-terminal hydrolase CYLD	CYLD|CYLD1|KIAA0849|HSPC057	protein	taxon:9606	20251115	HPA		
UniProtKB	Q9NQC7	CYLD	located_in	GO:0036064	GO_REF:0000024	ISS	UniProtKB:Q80TQ2	C	Ubiquitin carboxyl-terminal hydrolase CYLD	CYLD|CYLD1|KIAA0849|HSPC057	protein	taxon:9606	20141112	UniProt		
UniProtKB	Q9NQC7	CYLD	located_in	GO:0043226	GO_REF:0000117	IEA	ARBA:ARBA00029065	C	Ubiquitin carboxyl-terminal hydrolase CYLD	CYLD|CYLD1|KIAA0849|HSPC057	protein	taxon:9606	20260727	UniProt		
UniProtKB	Q9NQC7	CYLD	located_in	GO:0048471	GO_REF:0000044	IEA	UniProtKB-SubCell:SL-0198	C	Ubiquitin carboxyl-terminal hydrolase CYLD	CYLD|CYLD1|KIAA0849|HSPC057	protein	taxon:9606	20260727	UniProt		
UniProtKB	Q9NQC7	CYLD	located_in	GO:0097542	GO_REF:0000024	ISS	UniProtKB:Q80TQ2	C	Ubiquitin carboxyl-terminal hydrolase CYLD	CYLD|CYLD1|KIAA0849|HSPC057	protein	taxon:9606	20141112	UniProt		
UniProtKB	Q9NQC8	IFT46	colocalizes_with	GO:0036064	GO_REF:0000024	ISS	UniProtKB:A2T2X4	C	Intraflagellar transport protein 46 homolog	IFT46|C11orf2|C11orf60	protein	taxon:9606	20110314	BHF-UCL		
UniProtKB	Q9NQC8	IFT46	enables	GO:0005515	GO_REF:0000024	ISS	UniProtKB:A2T2X4	F	Intraflagellar transport protein 46 homolog	IFT46|C11orf2|C11orf60	protein	taxon:9606	20110314	BHF-UCL		
UniProtKB	Q9NQC8	IFT46	enables	GO:0005515	PMID:26980730	IPI	UniProtKB:A0AVF1	F	Intraflagellar transport protein 46 homolog	IFT46|C11orf2|C11orf60	protein	taxon:9606	20191022	MGI		
UniProtKB	Q9NQC8	IFT46	enables	GO:0005515	PMID:26980730	IPI	UniProtKB:Q9Y366	F	Intraflagellar transport protein 46 homolog	IFT46|C11orf2|C11orf60	protein	taxon:9606	20191022	MGI		
UniProtKB	Q9NQC8	IFT46	involved_in	GO:0035720	PMID:26980730	NAS		P	Intraflagellar transport protein 46 homolog	IFT46|C11orf2|C11orf60	protein	taxon:9606	20250106	ComplexPortal		
UniProtKB	Q9NQC8	IFT46	involved_in	GO:0042073	GO_REF:0000002	IEA	InterPro:IPR022088	P	Intraflagellar transport protein 46 homolog	IFT46|C11orf2|C11orf60	protein	taxon:9606	20260727	InterPro		
UniProtKB	Q9NQC8	IFT46	involved_in	GO:0042073	GO_REF:0000024	ISS	UniProtKB:A2T2X4	P	Intraflagellar transport protein 46 homolog	IFT46|C11orf2|C11orf60	protein	taxon:9606	20110314	BHF-UCL		
UniProtKB	Q9NQC8	IFT46	involved_in	GO:0042073	GO_REF:0000033	IBA	PANTHER:PTN000332669|WB:WBGene00001122	P	Intraflagellar transport protein 46 homolog	IFT46|C11orf2|C11orf60	protein	taxon:9606	20170228	GO_Central		
UniProtKB	Q9NQC8	IFT46	involved_in	GO:0050821	GO_REF:0000024	ISS	UniProtKB:A2T2X4	P	Intraflagellar transport protein 46 homolog	IFT46|C11orf2|C11orf60	protein	taxon:9606	20110314	BHF-UCL		
UniProtKB	Q9NQC8	IFT46	involved_in	GO:0060271	GO_REF:0000024	ISS	UniProtKB:A2T2X4	P	Intraflagellar transport protein 46 homolog	IFT46|C11orf2|C11orf60	protein	taxon:9606	20130624	BHF-UCL		
UniProtKB	Q9NQC8	IFT46	involved_in	GO:0060271	GO_REF:0000033	IBA	FB:FBgn0032692|MGI:MGI:1923818|PANTHER:PTN000332669|UniProtKB:Q583M4|WB:WBGene00001122|ZFIN:ZDB-GENE-080102-3	P	Intraflagellar transport protein 46 homolog	IFT46|C11orf2|C11orf60	protein	taxon:9606	20230110	GO_Central		
UniProtKB	Q9NQC8	IFT46	involved_in	GO:0060271	PMID:26980730	NAS		P	Intraflagellar transport protein 46 homolog	IFT46|C11orf2|C11orf60	protein	taxon:9606	20250106	ComplexPortal		
UniProtKB	Q9NQC8	IFT46	is_active_in	GO:0005815	GO_REF:0000033	IBA	MGI:MGI:1923818|PANTHER:PTN000332669|ZFIN:ZDB-GENE-080102-3	C	Intraflagellar transport protein 46 homolog	IFT46|C11orf2|C11orf60	protein	taxon:9606	20240307	GO_Central		
UniProtKB	Q9NQC8	IFT46	is_active_in	GO:0031514	GO_REF:0000033	IBA	MGI:MGI:1923818|PANTHER:PTN000332669	C	Intraflagellar transport protein 46 homolog	IFT46|C11orf2|C11orf60	protein	taxon:9606	20190322	GO_Central		
UniProtKB	Q9NQC8	IFT46	located_in	GO:0005737	GO_REF:0000054	IDA		C	Intraflagellar transport protein 46 homolog	IFT46|C11orf2|C11orf60	protein	taxon:9606	20100607	LIFEdb		
UniProtKB	Q9NQC8	IFT46	located_in	GO:0005813	GO_REF:0000107	IEA	UniProtKB:Q9DB07|ensembl:ENSMUSP00000002099	C	Intraflagellar transport protein 46 homolog	IFT46|C11orf2|C11orf60	protein	taxon:9606	20260724	Ensembl		
UniProtKB	Q9NQC8	IFT46	located_in	GO:0005929	GO_REF:0000044	IEA	UniProtKB-SubCell:SL-0066	C	Intraflagellar transport protein 46 homolog	IFT46|C11orf2|C11orf60	protein	taxon:9606	20260727	UniProt		
UniProtKB	Q9NQC8	IFT46	located_in	GO:0005929	GO_REF:0000107	IEA	UniProtKB:Q9DB07|ensembl:ENSMUSP00000002099	C	Intraflagellar transport protein 46 homolog	IFT46|C11orf2|C11orf60	protein	taxon:9606	20260724	Ensembl		
UniProtKB	Q9NQC8	IFT46	located_in	GO:0005929	PMID:26980730	NAS		C	Intraflagellar transport protein 46 homolog	IFT46|C11orf2|C11orf60	protein	taxon:9606	20250106	ComplexPortal		
UniProtKB	Q9NQC8	IFT46	located_in	GO:0005929	Reactome:R-HSA-5624949	TAS		C	Intraflagellar transport protein 46 homolog	IFT46|C11orf2|C11orf60	protein	taxon:9606	20161107	Reactome		
UniProtKB	Q9NQC8	IFT46	located_in	GO:0005929	Reactome:R-HSA-5625416	TAS		C	Intraflagellar transport protein 46 homolog	IFT46|C11orf2|C11orf60	protein	taxon:9606	20161107	Reactome		
UniProtKB	Q9NQC8	IFT46	located_in	GO:0005929	Reactome:R-HSA-5625424	TAS		C	Intraflagellar transport protein 46 homolog	IFT46|C11orf2|C11orf60	protein	taxon:9606	20161107	Reactome		
UniProtKB	Q9NQC8	IFT46	located_in	GO:0005929	Reactome:R-HSA-5625426	TAS		C	Intraflagellar transport protein 46 homolog	IFT46|C11orf2|C11orf60	protein	taxon:9606	20161107	Reactome		
UniProtKB	Q9NQC8	IFT46	located_in	GO:0031514	GO_REF:0000024	ISS	UniProtKB:A2T2X4	C	Intraflagellar transport protein 46 homolog	IFT46|C11orf2|C11orf60	protein	taxon:9606	20110314	BHF-UCL		
UniProtKB	Q9NQC8	IFT46	located_in	GO:0031514	GO_REF:0000107	IEA	UniProtKB:Q9DB07|ensembl:ENSMUSP00000002099	C	Intraflagellar transport protein 46 homolog	IFT46|C11orf2|C11orf60	protein	taxon:9606	20260724	Ensembl		
UniProtKB	Q9NQC8	IFT46	located_in	GO:0097542	Reactome:R-HSA-5624952	TAS		C	Intraflagellar transport protein 46 homolog	IFT46|C11orf2|C11orf60	protein	taxon:9606	20141003	Reactome		
UniProtKB	Q9NQC8	IFT46	located_in	GO:0097542	Reactome:R-HSA-5625416	TAS		C	Intraflagellar transport protein 46 homolog	IFT46|C11orf2|C11orf60	protein	taxon:9606	20141003	Reactome		
UniProtKB	Q9NQC8	IFT46	located_in	GO:0097542	Reactome:R-HSA-5625421	TAS		C	Intraflagellar transport protein 46 homolog	IFT46|C11orf2|C11orf60	protein	taxon:9606	20141003	Reactome		
UniProtKB	Q9NQC8	IFT46	located_in	GO:0097542	Reactome:R-HSA-5625426	TAS		C	Intraflagellar transport protein 46 homolog	IFT46|C11orf2|C11orf60	protein	taxon:9606	20141003	Reactome		
UniProtKB	Q9NQC8	IFT46	located_in	GO:0120025	GO_REF:0000117	IEA	ARBA:ARBA00028036	C	Intraflagellar transport protein 46 homolog	IFT46|C11orf2|C11orf60	protein	taxon:9606	20260727	UniProt		
UniProtKB	Q9NQC8	IFT46	part_of	GO:0030991	PMID:26980730	IDA		C	Intraflagellar transport protein 46 homolog	IFT46|C11orf2|C11orf60	protein	taxon:9606	20191022	MGI		
UniProtKB	Q9NQC8	IFT46	part_of	GO:0030992	GO_REF:0000024	ISS	UniProtKB:Q9DB07	C	Intraflagellar transport protein 46 homolog	IFT46|C11orf2|C11orf60	protein	taxon:9606	20141117	UniProt		
UniProtKB	Q9NQC8	IFT46	part_of	GO:0030992	GO_REF:0000033	IBA	MGI:MGI:1923818|PANTHER:PTN000332669|UniProtKB:Q583M4|UniProtKB:Q9NQC8	C	Intraflagellar transport protein 46 homolog	IFT46|C11orf2|C11orf60	protein	taxon:9606	20230110	GO_Central		
UniProtKB	Q9NQC8	IFT46	part_of	GO:0030992	GO_REF:0000107	IEA	UniProtKB:Q9DB07|ensembl:ENSMUSP00000002099	C	Intraflagellar transport protein 46 homolog	IFT46|C11orf2|C11orf60	protein	taxon:9606	20260724	Ensembl		
UniProtKB	Q9NQC8	IFT46	part_of	GO:0030992	PMID:26980730	IPI		C	Intraflagellar transport protein 46 homolog	IFT46|C11orf2|C11orf60	protein	taxon:9606	20250106	ComplexPortal		
UniProtKB	Q9NQE7	PRSS16	enables	GO:0008236	PMID:10527559	NAS		F	Thymus-specific serine protease	PRSS16|TSSP	protein	taxon:9606	20010921	UniProt		
UniProtKB	Q9NQE7	PRSS16	enables	GO:0070008	GO_REF:0000002	IEA	InterPro:IPR008758	F	Thymus-specific serine protease	PRSS16|TSSP	protein	taxon:9606	20260727	InterPro		
UniProtKB	Q9NQE7	PRSS16	involved_in	GO:0006508	GO_REF:0000002	IEA	InterPro:IPR008758	P	Thymus-specific serine protease	PRSS16|TSSP	protein	taxon:9606	20260727	InterPro		
UniProtKB	Q9NQE7	PRSS16	involved_in	GO:0030163	PMID:10527559	NAS		P	Thymus-specific serine protease	PRSS16|TSSP	protein	taxon:9606	20010921	UniProt		
UniProtKB	Q9NQE7	PRSS16	is_active_in	GO:0005764	GO_REF:0000033	IBA	MGI:MGI:1859181|PANTHER:PTN008510195|UniProtKB:Q9NQE7	C	Thymus-specific serine protease	PRSS16|TSSP	protein	taxon:9606	20251127	GO_Central		
UniProtKB	Q9NQE7	PRSS16	is_active_in	GO:0005768	GO_REF:0000033	IBA	MGI:MGI:1859181|PANTHER:PTN001335941|UniProtKB:Q9NQE7	C	Thymus-specific serine protease	PRSS16|TSSP	protein	taxon:9606	20170228	GO_Central		
UniProtKB	Q9NQE7	PRSS16	located_in	GO:0005764	GO_REF:0000107	IEA	UniProtKB:Q9QXE5|ensembl:ENSMUSP00000006341	C	Thymus-specific serine protease	PRSS16|TSSP	protein	taxon:9606	20260724	Ensembl		
UniProtKB	Q9NQE7	PRSS16	located_in	GO:0005764	GO_REF:0000117	IEA	ARBA:ARBA00028565	C	Thymus-specific serine protease	PRSS16|TSSP	protein	taxon:9606	20260727	UniProt		
UniProtKB	Q9NQE7	PRSS16	located_in	GO:0005764	PMID:10527559	IDA		C	Thymus-specific serine protease	PRSS16|TSSP	protein	taxon:9606	20120921	UniProt	part_of(CL:0002364)	
UniProtKB	Q9NQE7	PRSS16	located_in	GO:0005768	GO_REF:0000107	IEA	UniProtKB:Q9QXE5|ensembl:ENSMUSP00000006341	C	Thymus-specific serine protease	PRSS16|TSSP	protein	taxon:9606	20260724	Ensembl		
UniProtKB	Q9NQE7	PRSS16	located_in	GO:0005768	GO_REF:0000117	IEA	ARBA:ARBA00028568	C	Thymus-specific serine protease	PRSS16|TSSP	protein	taxon:9606	20260727	UniProt		
UniProtKB	Q9NQE7	PRSS16	located_in	GO:0005768	PMID:10527559	IDA		C	Thymus-specific serine protease	PRSS16|TSSP	protein	taxon:9606	20120921	UniProt	part_of(CL:0002364)	
UniProtKB	Q9NQE7	PRSS16	located_in	GO:0031410	GO_REF:0000044	IEA	UniProtKB-SubCell:SL-0088	C	Thymus-specific serine protease	PRSS16|TSSP	protein	taxon:9606	20260727	UniProt		
UniProtKB	Q9NQE9	HINT3	enables	GO:0003824	GO_REF:0000002	IEA	InterPro:IPR011146	F	Adenosine 5'-monophosphoramidase HINT3	HINT3	protein	taxon:9606	20260727	InterPro		
UniProtKB	Q9NQE9	HINT3	enables	GO:0042802	PMID:17870088	IDA		F	Adenosine 5'-monophosphoramidase HINT3	HINT3	protein	taxon:9606	20190123	UniProt		
UniProtKB	Q9NQE9	HINT3	enables	GO:0043530	GO_REF:0000116	IEA	RHEA:67916	F	Adenosine 5'-monophosphoramidase HINT3	HINT3	protein	taxon:9606	20260727	RHEA		
UniProtKB	Q9NQE9	HINT3	enables	GO:0043530	PMID:17870088	IDA		F	Adenosine 5'-monophosphoramidase HINT3	HINT3	protein	taxon:9606	20200817	UniProt	has_input(CHEBI:29920)	
UniProtKB	Q9NQE9	HINT3	located_in	GO:0005634	GO_REF:0000044	IEA	UniProtKB-SubCell:SL-0191	C	Adenosine 5'-monophosphoramidase HINT3	HINT3	protein	taxon:9606	20260727	UniProt		
UniProtKB	Q9NQE9	HINT3	located_in	GO:0005634	PMID:17870088	IMP		C	Adenosine 5'-monophosphoramidase HINT3	HINT3	protein	taxon:9606	20190123	UniProt		
UniProtKB	Q9NQE9	HINT3	located_in	GO:0005737	GO_REF:0000044	IEA	UniProtKB-SubCell:SL-0086	C	Adenosine 5'-monophosphoramidase HINT3	HINT3	protein	taxon:9606	20260727	UniProt		
UniProtKB	Q9NQE9	HINT3	located_in	GO:0005737	PMID:17870088	IMP		C	Adenosine 5'-monophosphoramidase HINT3	HINT3	protein	taxon:9606	20190123	UniProt		
UniProtKB	Q9NQE9	HINT3	located_in	GO:0005739	PMID:34800366	HTP		C	Adenosine 5'-monophosphoramidase HINT3	HINT3	protein	taxon:9606	20240711	FlyBase		
UniProtKB	Q9NQF3	SERHL	enables	GO:0016787	GO_REF:0000033	IBA	MGI:MGI:99500|PANTHER:PTN000863140|RGD:620732|UniProtKB:I6XU97|UniProtKB:L0TC47|UniProtKB:P34913|UniProtKB:P9WMR9|UniProtKB:Q6DCH2|UniProtKB:Q9H6B9|UniProtKB:Q9HZR3|WB:WBGene00010628|WB:WBGene00019329|ZFIN:ZDB-GENE-041212-70	F	Serine hydrolase-like protein	SERHL|SERHL2	protein	taxon:9606	20260530	GO_Central		
UniProtKB	Q9NQG1	MANBAL	enables	GO:0005515	PMID:25416956	IPI	UniProtKB:Q9UMX0-2	F	Protein MANBAL	MANBAL	protein	taxon:9606	20260725	IntAct		
UniProtKB	Q9NQG1	MANBAL	enables	GO:0005515	PMID:32296183	IPI	UniProtKB:E9PQX1	F	Protein MANBAL	MANBAL	protein	taxon:9606	20260725	IntAct		
UniProtKB	Q9NQG1	MANBAL	enables	GO:0005515	PMID:32296183	IPI	UniProtKB:O75352	F	Protein MANBAL	MANBAL	protein	taxon:9606	20260725	IntAct		
UniProtKB	Q9NQG1	MANBAL	enables	GO:0005515	PMID:32296183	IPI	UniProtKB:O75711	F	Protein MANBAL	MANBAL	protein	taxon:9606	20260725	IntAct		
UniProtKB	Q9NQG1	MANBAL	enables	GO:0005515	PMID:32296183	IPI	UniProtKB:P55061	F	Protein MANBAL	MANBAL	protein	taxon:9606	20260725	IntAct		
UniProtKB	Q9NQG1	MANBAL	enables	GO:0005515	PMID:32296183	IPI	UniProtKB:Q07326	F	Protein MANBAL	MANBAL	protein	taxon:9606	20260725	IntAct		
UniProtKB	Q9NQG1	MANBAL	enables	GO:0005515	PMID:32296183	IPI	UniProtKB:Q12893	F	Protein MANBAL	MANBAL	protein	taxon:9606	20260725	IntAct		
UniProtKB	Q9NQG1	MANBAL	enables	GO:0005515	PMID:32296183	IPI	UniProtKB:Q13021	F	Protein MANBAL	MANBAL	protein	taxon:9606	20260725	IntAct		
UniProtKB	Q9NQG1	MANBAL	enables	GO:0005515	PMID:32296183	IPI	UniProtKB:Q13277	F	Protein MANBAL	MANBAL	protein	taxon:9606	20260725	IntAct		
UniProtKB	Q9NQG1	MANBAL	enables	GO:0005515	PMID:32296183	IPI	UniProtKB:Q6P499	F	Protein MANBAL	MANBAL	protein	taxon:9606	20260725	IntAct		
UniProtKB	Q9NQG1	MANBAL	enables	GO:0005515	PMID:32296183	IPI	UniProtKB:Q7RTS6	F	Protein MANBAL	MANBAL	protein	taxon:9606	20260725	IntAct		
UniProtKB	Q9NQG1	MANBAL	enables	GO:0005515	PMID:32296183	IPI	UniProtKB:Q8TAZ6	F	Protein MANBAL	MANBAL	protein	taxon:9606	20260725	IntAct		
UniProtKB	Q9NQG1	MANBAL	enables	GO:0005515	PMID:32296183	IPI	UniProtKB:Q8TDV0	F	Protein MANBAL	MANBAL	protein	taxon:9606	20260725	IntAct		
UniProtKB	Q9NQG1	MANBAL	enables	GO:0005515	PMID:32296183	IPI	UniProtKB:Q969S6	F	Protein MANBAL	MANBAL	protein	taxon:9606	20260725	IntAct		
UniProtKB	Q9NQG1	MANBAL	enables	GO:0005515	PMID:32296183	IPI	UniProtKB:Q9BQB6	F	Protein MANBAL	MANBAL	protein	taxon:9606	20260725	IntAct		
UniProtKB	Q9NQG1	MANBAL	enables	GO:0005515	PMID:32296183	IPI	UniProtKB:Q9HD20-3	F	Protein MANBAL	MANBAL	protein	taxon:9606	20260725	IntAct		
UniProtKB	Q9NQG1	MANBAL	enables	GO:0005515	PMID:32296183	IPI	UniProtKB:Q9NUM3	F	Protein MANBAL	MANBAL	protein	taxon:9606	20260725	IntAct		
UniProtKB	Q9NQG1	MANBAL	enables	GO:0005515	PMID:32296183	IPI	UniProtKB:Q9NX47	F	Protein MANBAL	MANBAL	protein	taxon:9606	20260725	IntAct		
UniProtKB	Q9NQG1	MANBAL	enables	GO:0005515	PMID:32296183	IPI	UniProtKB:Q9UEU0	F	Protein MANBAL	MANBAL	protein	taxon:9606	20260725	IntAct		
UniProtKB	Q9NQG1	MANBAL	enables	GO:0005515	PMID:32296183	IPI	UniProtKB:Q9Y337	F	Protein MANBAL	MANBAL	protein	taxon:9606	20260725	IntAct		
UniProtKB	Q9NQG1	MANBAL	located_in	GO:0016020	GO_REF:0000002	IEA	InterPro:IPR009621	C	Protein MANBAL	MANBAL	protein	taxon:9606	20260727	InterPro		
UniProtKB	Q9NQG1	MANBAL	located_in	GO:0016020	GO_REF:0000044	IEA	UniProtKB-SubCell:SL-0162	C	Protein MANBAL	MANBAL	protein	taxon:9606	20260727	UniProt		
UniProtKB	Q9NQG5	RPRD1B	enables	GO:0000993	GO_REF:0000033	IBA	PANTHER:PTN000279186|SGD:S000002697|UniProtKB:Q9NQG5	F	Regulation of nuclear pre-mRNA domain-containing protein 1B	RPRD1B|C20orf77|CREPT	protein	taxon:9606	20230602	GO_Central		
UniProtKB	Q9NQG5	RPRD1B	enables	GO:0000993	PMID:22264791	IDA		F	Regulation of nuclear pre-mRNA domain-containing protein 1B	RPRD1B|C20orf77|CREPT	protein	taxon:9606	20120221	UniProt		
UniProtKB	Q9NQG5	RPRD1B	enables	GO:0005515	PMID:22264791	IPI	UniProtKB:P24928	F	Regulation of nuclear pre-mRNA domain-containing protein 1B	RPRD1B|C20orf77|CREPT	protein	taxon:9606	20260725	IntAct		
UniProtKB	Q9NQG5	RPRD1B	enables	GO:0005515	PMID:24981860	IPI	UniProtKB:P24928	F	Regulation of nuclear pre-mRNA domain-containing protein 1B	RPRD1B|C20orf77|CREPT	protein	taxon:9606	20260725	IntAct		
UniProtKB	Q9NQG5	RPRD1B	enables	GO:0005515	PMID:24981860	IPI	UniProtKB:Q8IXW5	F	Regulation of nuclear pre-mRNA domain-containing protein 1B	RPRD1B|C20orf77|CREPT	protein	taxon:9606	20260725	IntAct		
UniProtKB	Q9NQG5	RPRD1B	enables	GO:0005515	PMID:24981860	IPI	UniProtKB:Q96P16	F	Regulation of nuclear pre-mRNA domain-containing protein 1B	RPRD1B|C20orf77|CREPT	protein	taxon:9606	20260725	IntAct		
UniProtKB	Q9NQG5	RPRD1B	enables	GO:0005515	PMID:24997600	IPI	UniProtKB:P24928	F	Regulation of nuclear pre-mRNA domain-containing protein 1B	RPRD1B|C20orf77|CREPT	protein	taxon:9606	20260725	IntAct		
UniProtKB	Q9NQG5	RPRD1B	enables	GO:0005515	PMID:24997600	IPI	UniProtKB:Q8IXW5	F	Regulation of nuclear pre-mRNA domain-containing protein 1B	RPRD1B|C20orf77|CREPT	protein	taxon:9606	20260725	IntAct		
UniProtKB	Q9NQG5	RPRD1B	enables	GO:0005515	PMID:24997600	IPI	UniProtKB:Q96P16	F	Regulation of nuclear pre-mRNA domain-containing protein 1B	RPRD1B|C20orf77|CREPT	protein	taxon:9606	20260725	IntAct		
UniProtKB	Q9NQG5	RPRD1B	enables	GO:0005515	PMID:24997600	IPI	UniProtKB:Q96P16-1	F	Regulation of nuclear pre-mRNA domain-containing protein 1B	RPRD1B|C20orf77|CREPT	protein	taxon:9606	20260725	IntAct		
UniProtKB	Q9NQG5	RPRD1B	enables	GO:0005515	PMID:28514442	IPI	UniProtKB:P24928	F	Regulation of nuclear pre-mRNA domain-containing protein 1B	RPRD1B|C20orf77|CREPT	protein	taxon:9606	20260725	IntAct		
UniProtKB	Q9NQG5	RPRD1B	enables	GO:0005515	PMID:28514442	IPI	UniProtKB:Q96P16	F	Regulation of nuclear pre-mRNA domain-containing protein 1B	RPRD1B|C20orf77|CREPT	protein	taxon:9606	20260725	IntAct		
UniProtKB	Q9NQG5	RPRD1B	enables	GO:0005515	PMID:32296183	IPI	UniProtKB:A5D8V6	F	Regulation of nuclear pre-mRNA domain-containing protein 1B	RPRD1B|C20orf77|CREPT	protein	taxon:9606	20260725	IntAct		
UniProtKB	Q9NQG5	RPRD1B	enables	GO:0005515	PMID:32296183	IPI	UniProtKB:O14787-2	F	Regulation of nuclear pre-mRNA domain-containing protein 1B	RPRD1B|C20orf77|CREPT	protein	taxon:9606	20260725	IntAct		
UniProtKB	Q9NQG5	RPRD1B	enables	GO:0005515	PMID:32296183	IPI	UniProtKB:O15212	F	Regulation of nuclear pre-mRNA domain-containing protein 1B	RPRD1B|C20orf77|CREPT	protein	taxon:9606	20260725	IntAct		
UniProtKB	Q9NQG5	RPRD1B	enables	GO:0005515	PMID:32296183	IPI	UniProtKB:P09017	F	Regulation of nuclear pre-mRNA domain-containing protein 1B	RPRD1B|C20orf77|CREPT	protein	taxon:9606	20260725	IntAct		
UniProtKB	Q9NQG5	RPRD1B	enables	GO:0005515	PMID:32296183	IPI	UniProtKB:P20618	F	Regulation of nuclear pre-mRNA domain-containing protein 1B	RPRD1B|C20orf77|CREPT	protein	taxon:9606	20260725	IntAct		
UniProtKB	Q9NQG5	RPRD1B	enables	GO:0005515	PMID:32296183	IPI	UniProtKB:P61970	F	Regulation of nuclear pre-mRNA domain-containing protein 1B	RPRD1B|C20orf77|CREPT	protein	taxon:9606	20260725	IntAct		
UniProtKB	Q9NQG5	RPRD1B	enables	GO:0005515	PMID:32296183	IPI	UniProtKB:P78356-2	F	Regulation of nuclear pre-mRNA domain-containing protein 1B	RPRD1B|C20orf77|CREPT	protein	taxon:9606	20260725	IntAct		
UniProtKB	Q9NQG5	RPRD1B	enables	GO:0005515	PMID:32296183	IPI	UniProtKB:Q53HL2	F	Regulation of nuclear pre-mRNA domain-containing protein 1B	RPRD1B|C20orf77|CREPT	protein	taxon:9606	20260725	IntAct		
UniProtKB	Q9NQG5	RPRD1B	enables	GO:0005515	PMID:32296183	IPI	UniProtKB:Q5SQQ9-2	F	Regulation of nuclear pre-mRNA domain-containing protein 1B	RPRD1B|C20orf77|CREPT	protein	taxon:9606	20260725	IntAct		
UniProtKB	Q9NQG5	RPRD1B	enables	GO:0005515	PMID:32296183	IPI	UniProtKB:Q7KZS0	F	Regulation of nuclear pre-mRNA domain-containing protein 1B	RPRD1B|C20orf77|CREPT	protein	taxon:9606	20260725	IntAct		
UniProtKB	Q9NQG5	RPRD1B	enables	GO:0005515	PMID:32296183	IPI	UniProtKB:Q86WH2	F	Regulation of nuclear pre-mRNA domain-containing protein 1B	RPRD1B|C20orf77|CREPT	protein	taxon:9606	20260725	IntAct		
UniProtKB	Q9NQG5	RPRD1B	enables	GO:0005515	PMID:32296183	IPI	UniProtKB:Q96D03	F	Regulation of nuclear pre-mRNA domain-containing protein 1B	RPRD1B|C20orf77|CREPT	protein	taxon:9606	20260725	IntAct		
UniProtKB	Q9NQG5	RPRD1B	enables	GO:0005515	PMID:32296183	IPI	UniProtKB:Q96P16-3	F	Regulation of nuclear pre-mRNA domain-containing protein 1B	RPRD1B|C20orf77|CREPT	protein	taxon:9606	20260725	IntAct		
UniProtKB	Q9NQG5	RPRD1B	enables	GO:0005515	PMID:32296183	IPI	UniProtKB:Q9H5V9	F	Regulation of nuclear pre-mRNA domain-containing protein 1B	RPRD1B|C20orf77|CREPT	protein	taxon:9606	20260725	IntAct		
UniProtKB	Q9NQG5	RPRD1B	enables	GO:0005515	PMID:32296183	IPI	UniProtKB:Q9NP66	F	Regulation of nuclear pre-mRNA domain-containing protein 1B	RPRD1B|C20orf77|CREPT	protein	taxon:9606	20260725	IntAct		
UniProtKB	Q9NQG5	RPRD1B	enables	GO:0005515	PMID:32296183	IPI	UniProtKB:Q9NQY0	F	Regulation of nuclear pre-mRNA domain-containing protein 1B	RPRD1B|C20orf77|CREPT	protein	taxon:9606	20260725	IntAct		
UniProtKB	Q9NQG5	RPRD1B	enables	GO:0005515	PMID:32296183	IPI	UniProtKB:Q9NZD8	F	Regulation of nuclear pre-mRNA domain-containing protein 1B	RPRD1B|C20orf77|CREPT	protein	taxon:9606	20260725	IntAct		
UniProtKB	Q9NQG5	RPRD1B	enables	GO:0005515	PMID:33961781	IPI	UniProtKB:P24928	F	Regulation of nuclear pre-mRNA domain-containing protein 1B	RPRD1B|C20orf77|CREPT	protein	taxon:9606	20260725	IntAct		
UniProtKB	Q9NQG5	RPRD1B	enables	GO:0005515	PMID:33961781	IPI	UniProtKB:Q8IXW5	F	Regulation of nuclear pre-mRNA domain-containing protein 1B	RPRD1B|C20orf77|CREPT	protein	taxon:9606	20260725	IntAct		
UniProtKB	Q9NQG5	RPRD1B	enables	GO:0005515	PMID:33961781	IPI	UniProtKB:Q96P16	F	Regulation of nuclear pre-mRNA domain-containing protein 1B	RPRD1B|C20orf77|CREPT	protein	taxon:9606	20260725	IntAct		
UniProtKB	Q9NQG5	RPRD1B	enables	GO:0005515	PMID:40205054	IPI	UniProtKB:P24928	F	Regulation of nuclear pre-mRNA domain-containing protein 1B	RPRD1B|C20orf77|CREPT	protein	taxon:9606	20260725	IntAct		
UniProtKB	Q9NQG5	RPRD1B	enables	GO:0005515	PMID:40205054	IPI	UniProtKB:Q8IXW5	F	Regulation of nuclear pre-mRNA domain-containing protein 1B	RPRD1B|C20orf77|CREPT	protein	taxon:9606	20260725	IntAct		
UniProtKB	Q9NQG5	RPRD1B	enables	GO:0005515	PMID:40205054	IPI	UniProtKB:Q96P16	F	Regulation of nuclear pre-mRNA domain-containing protein 1B	RPRD1B|C20orf77|CREPT	protein	taxon:9606	20260725	IntAct		
UniProtKB	Q9NQG5	RPRD1B	enables	GO:0042802	GO_REF:0000117	IEA	ARBA:ARBA00027930	F	Regulation of nuclear pre-mRNA domain-containing protein 1B	RPRD1B|C20orf77|CREPT	protein	taxon:9606	20260727	UniProt		
UniProtKB	Q9NQG5	RPRD1B	enables	GO:0042802	PMID:24997600	IPI	UniProtKB:Q9NQG5	F	Regulation of nuclear pre-mRNA domain-containing protein 1B	RPRD1B|C20orf77|CREPT	protein	taxon:9606	20260725	IntAct		
UniProtKB	Q9NQG5	RPRD1B	enables	GO:0042802	PMID:32296183	IPI	UniProtKB:Q9NQG5	F	Regulation of nuclear pre-mRNA domain-containing protein 1B	RPRD1B|C20orf77|CREPT	protein	taxon:9606	20260725	IntAct		
UniProtKB	Q9NQG5	RPRD1B	enables	GO:0099122	GO_REF:0000002	IEA	InterPro:IPR047882	F	Regulation of nuclear pre-mRNA domain-containing protein 1B	RPRD1B|C20orf77|CREPT	protein	taxon:9606	20260727	InterPro		
UniProtKB	Q9NQG5	RPRD1B	involved_in	GO:0001111	GO_REF:0000117	IEA	ARBA:ARBA00089211	P	Regulation of nuclear pre-mRNA domain-containing protein 1B	RPRD1B|C20orf77|CREPT	protein	taxon:9606	20260727	UniProt		
UniProtKB	Q9NQG5	RPRD1B	involved_in	GO:0001111	PMID:22231121	IMP		P	Regulation of nuclear pre-mRNA domain-containing protein 1B	RPRD1B|C20orf77|CREPT	protein	taxon:9606	20230113	UniProt		
UniProtKB	Q9NQG5	RPRD1B	involved_in	GO:0008284	PMID:22264791	IDA		P	Regulation of nuclear pre-mRNA domain-containing protein 1B	RPRD1B|C20orf77|CREPT	protein	taxon:9606	20120221	UniProt		
UniProtKB	Q9NQG5	RPRD1B	involved_in	GO:0010564	PMID:22264791	IDA		P	Regulation of nuclear pre-mRNA domain-containing protein 1B	RPRD1B|C20orf77|CREPT	protein	taxon:9606	20120221	UniProt		
UniProtKB	Q9NQG5	RPRD1B	involved_in	GO:0031124	GO_REF:0000033	IBA	PANTHER:PTN000279186|SGD:S000002697|WB:WBGene00009451|WB:WBGene00015347	P	Regulation of nuclear pre-mRNA domain-containing protein 1B	RPRD1B|C20orf77|CREPT	protein	taxon:9606	20181116	GO_Central		
UniProtKB	Q9NQG5	RPRD1B	involved_in	GO:0045944	PMID:22264791	IDA		P	Regulation of nuclear pre-mRNA domain-containing protein 1B	RPRD1B|C20orf77|CREPT	protein	taxon:9606	20120221	UniProt		
UniProtKB	Q9NQG5	RPRD1B	located_in	GO:0005634	GO_REF:0000044	IEA	UniProtKB-SubCell:SL-0191	C	Regulation of nuclear pre-mRNA domain-containing protein 1B	RPRD1B|C20orf77|CREPT	protein	taxon:9606	20260727	UniProt		
UniProtKB	Q9NQG5	RPRD1B	located_in	GO:0005634	PMID:22231121	IDA		C	Regulation of nuclear pre-mRNA domain-containing protein 1B	RPRD1B|C20orf77|CREPT	protein	taxon:9606	20220425	UniProt		
UniProtKB	Q9NQG5	RPRD1B	located_in	GO:0005634	PMID:22264791	IDA		C	Regulation of nuclear pre-mRNA domain-containing protein 1B	RPRD1B|C20orf77|CREPT	protein	taxon:9606	20120221	UniProt		
UniProtKB	Q9NQG5	RPRD1B	located_in	GO:0005654	GO_REF:0000052	IDA		C	Regulation of nuclear pre-mRNA domain-containing protein 1B	RPRD1B|C20orf77|CREPT	protein	taxon:9606	20251115	HPA		
UniProtKB	Q9NQG5	RPRD1B	located_in	GO:0005654	GO_REF:0000117	IEA	ARBA:ARBA00026290	C	Regulation of nuclear pre-mRNA domain-containing protein 1B	RPRD1B|C20orf77|CREPT	protein	taxon:9606	20260727	UniProt		
UniProtKB	Q9NQG5	RPRD1B	located_in	GO:0005654	Reactome:R-HSA-6810235	TAS		C	Regulation of nuclear pre-mRNA domain-containing protein 1B	RPRD1B|C20orf77|CREPT	protein	taxon:9606	20151129	Reactome		
UniProtKB	Q9NQG5	RPRD1B	located_in	GO:0005654	Reactome:R-HSA-6814549	TAS		C	Regulation of nuclear pre-mRNA domain-containing protein 1B	RPRD1B|C20orf77|CREPT	protein	taxon:9606	20151129	Reactome		
UniProtKB	Q9NQG5	RPRD1B	located_in	GO:0005654	Reactome:R-HSA-6814555	TAS		C	Regulation of nuclear pre-mRNA domain-containing protein 1B	RPRD1B|C20orf77|CREPT	protein	taxon:9606	20151129	Reactome		
UniProtKB	Q9NQG5	RPRD1B	located_in	GO:0005654	Reactome:R-HSA-6814559	TAS		C	Regulation of nuclear pre-mRNA domain-containing protein 1B	RPRD1B|C20orf77|CREPT	protein	taxon:9606	20151129	Reactome		
UniProtKB	Q9NQG5	RPRD1B	located_in	GO:0005654	Reactome:R-HSA-6814885	TAS		C	Regulation of nuclear pre-mRNA domain-containing protein 1B	RPRD1B|C20orf77|CREPT	protein	taxon:9606	20151129	Reactome		
UniProtKB	Q9NQG5	RPRD1B	part_of	GO:0097550	GO_REF:0000117	IEA	ARBA:ARBA00091145	C	Regulation of nuclear pre-mRNA domain-containing protein 1B	RPRD1B|C20orf77|CREPT	protein	taxon:9606	20260727	UniProt		
UniProtKB	Q9NQG5	RPRD1B	part_of	GO:0097550	PMID:22231121	IDA		C	Regulation of nuclear pre-mRNA domain-containing protein 1B	RPRD1B|C20orf77|CREPT	protein	taxon:9606	20230113	UniProt		
UniProtKB	Q9NQG6	MIEF1	NOT|involved_in	GO:0008053	PMID:23921378	IMP		P	Mitochondrial dynamics protein MIEF1	MIEF1|MID51|SMCR7L	protein	taxon:9606	20130909	UniProt		
UniProtKB	Q9NQG6	MIEF1	NOT|involved_in	GO:0090314	PMID:23921378	IDA		P	Mitochondrial dynamics protein MIEF1	MIEF1|MID51|SMCR7L	protein	taxon:9606	20130909	UniProt		
UniProtKB	Q9NQG6	MIEF1	NOT|located_in	GO:0005777	PMID:23921378	TAS		C	Mitochondrial dynamics protein MIEF1	MIEF1|MID51|SMCR7L	protein	taxon:9606	20130909	UniProt		
UniProtKB	Q9NQG6	MIEF1	enables	GO:0005515	PMID:16189514	IPI	UniProtKB:P43355	F	Mitochondrial dynamics protein MIEF1	MIEF1|MID51|SMCR7L	protein	taxon:9606	20260725	IntAct		
UniProtKB	Q9NQG6	MIEF1	enables	GO:0005515	PMID:21701560	IPI	UniProtKB:O00429	F	Mitochondrial dynamics protein MIEF1	MIEF1|MID51|SMCR7L	protein	taxon:9606	20110706	UniProt		
UniProtKB	Q9NQG6	MIEF1	enables	GO:0005515	PMID:21701560	IPI	UniProtKB:O00429	F	Mitochondrial dynamics protein MIEF1	MIEF1|MID51|SMCR7L	protein	taxon:9606	20260725	IntAct		
UniProtKB	Q9NQG6	MIEF1	enables	GO:0005515	PMID:21701560	IPI	UniProtKB:Q9Y3D6	F	Mitochondrial dynamics protein MIEF1	MIEF1|MID51|SMCR7L	protein	taxon:9606	20110706	UniProt		
UniProtKB	Q9NQG6	MIEF1	enables	GO:0005515	PMID:21701560	IPI	UniProtKB:Q9Y3D6	F	Mitochondrial dynamics protein MIEF1	MIEF1|MID51|SMCR7L	protein	taxon:9606	20260725	IntAct		
UniProtKB	Q9NQG6	MIEF1	enables	GO:0005515	PMID:23283981	IPI	UniProtKB:O00429	F	Mitochondrial dynamics protein MIEF1	MIEF1|MID51|SMCR7L	protein	taxon:9606	20130910	UniProt		
UniProtKB	Q9NQG6	MIEF1	enables	GO:0005515	PMID:25416956	IPI	UniProtKB:P43355	F	Mitochondrial dynamics protein MIEF1	MIEF1|MID51|SMCR7L	protein	taxon:9606	20260725	IntAct		
UniProtKB	Q9NQG6	MIEF1	enables	GO:0005515	PMID:25416956	IPI	UniProtKB:Q6RW13	F	Mitochondrial dynamics protein MIEF1	MIEF1|MID51|SMCR7L	protein	taxon:9606	20260725	IntAct		
UniProtKB	Q9NQG6	MIEF1	enables	GO:0005515	PMID:25416956	IPI	UniProtKB:Q9UMX0-2	F	Mitochondrial dynamics protein MIEF1	MIEF1|MID51|SMCR7L	protein	taxon:9606	20260725	IntAct		
UniProtKB	Q9NQG6	MIEF1	enables	GO:0005515	PMID:29464060	IPI	UniProtKB:O00429	F	Mitochondrial dynamics protein MIEF1	MIEF1|MID51|SMCR7L	protein	taxon:9606	20260725	IntAct		
UniProtKB	Q9NQG6	MIEF1	enables	GO:0005515	PMID:32296183	IPI	UniProtKB:B3EWG3	F	Mitochondrial dynamics protein MIEF1	MIEF1|MID51|SMCR7L	protein	taxon:9606	20260725	IntAct		
UniProtKB	Q9NQG6	MIEF1	enables	GO:0005515	PMID:32296183	IPI	UniProtKB:O60664	F	Mitochondrial dynamics protein MIEF1	MIEF1|MID51|SMCR7L	protein	taxon:9606	20260725	IntAct		
UniProtKB	Q9NQG6	MIEF1	enables	GO:0005515	PMID:32296183	IPI	UniProtKB:O60831	F	Mitochondrial dynamics protein MIEF1	MIEF1|MID51|SMCR7L	protein	taxon:9606	20260725	IntAct		
UniProtKB	Q9NQG6	MIEF1	enables	GO:0005515	PMID:32296183	IPI	UniProtKB:O75915	F	Mitochondrial dynamics protein MIEF1	MIEF1|MID51|SMCR7L	protein	taxon:9606	20260725	IntAct		
UniProtKB	Q9NQG6	MIEF1	enables	GO:0005515	PMID:32296183	IPI	UniProtKB:P08247	F	Mitochondrial dynamics protein MIEF1	MIEF1|MID51|SMCR7L	protein	taxon:9606	20260725	IntAct		
UniProtKB	Q9NQG6	MIEF1	enables	GO:0005515	PMID:32296183	IPI	UniProtKB:P18859	F	Mitochondrial dynamics protein MIEF1	MIEF1|MID51|SMCR7L	protein	taxon:9606	20260725	IntAct		
UniProtKB	Q9NQG6	MIEF1	enables	GO:0005515	PMID:32296183	IPI	UniProtKB:P25786	F	Mitochondrial dynamics protein MIEF1	MIEF1|MID51|SMCR7L	protein	taxon:9606	20260725	IntAct		
UniProtKB	Q9NQG6	MIEF1	enables	GO:0005515	PMID:32296183	IPI	UniProtKB:P43355	F	Mitochondrial dynamics protein MIEF1	MIEF1|MID51|SMCR7L	protein	taxon:9606	20260725	IntAct		
UniProtKB	Q9NQG6	MIEF1	enables	GO:0005515	PMID:32296183	IPI	UniProtKB:P53365	F	Mitochondrial dynamics protein MIEF1	MIEF1|MID51|SMCR7L	protein	taxon:9606	20260725	IntAct		
UniProtKB	Q9NQG6	MIEF1	enables	GO:0005515	PMID:32296183	IPI	UniProtKB:P55327-2	F	Mitochondrial dynamics protein MIEF1	MIEF1|MID51|SMCR7L	protein	taxon:9606	20260725	IntAct		
UniProtKB	Q9NQG6	MIEF1	enables	GO:0005515	PMID:32296183	IPI	UniProtKB:Q13503	F	Mitochondrial dynamics protein MIEF1	MIEF1|MID51|SMCR7L	protein	taxon:9606	20260725	IntAct		
UniProtKB	Q9NQG6	MIEF1	enables	GO:0005515	PMID:32296183	IPI	UniProtKB:Q16378	F	Mitochondrial dynamics protein MIEF1	MIEF1|MID51|SMCR7L	protein	taxon:9606	20260725	IntAct		
UniProtKB	Q9NQG6	MIEF1	enables	GO:0005515	PMID:32296183	IPI	UniProtKB:Q6RW13-2	F	Mitochondrial dynamics protein MIEF1	MIEF1|MID51|SMCR7L	protein	taxon:9606	20260725	IntAct		
UniProtKB	Q9NQG6	MIEF1	enables	GO:0005515	PMID:32296183	IPI	UniProtKB:Q8WTS1	F	Mitochondrial dynamics protein MIEF1	MIEF1|MID51|SMCR7L	protein	taxon:9606	20260725	IntAct		
UniProtKB	Q9NQG6	MIEF1	enables	GO:0005515	PMID:32296183	IPI	UniProtKB:Q969L2	F	Mitochondrial dynamics protein MIEF1	MIEF1|MID51|SMCR7L	protein	taxon:9606	20260725	IntAct		
UniProtKB	Q9NQG6	MIEF1	enables	GO:0005515	PMID:32296183	IPI	UniProtKB:Q96DZ9-2	F	Mitochondrial dynamics protein MIEF1	MIEF1|MID51|SMCR7L	protein	taxon:9606	20260725	IntAct		
UniProtKB	Q9NQG6	MIEF1	enables	GO:0005515	PMID:32296183	IPI	UniProtKB:Q96HR9-2	F	Mitochondrial dynamics protein MIEF1	MIEF1|MID51|SMCR7L	protein	taxon:9606	20260725	IntAct		
UniProtKB	Q9NQG6	MIEF1	enables	GO:0005515	PMID:32296183	IPI	UniProtKB:Q9BUP3-3	F	Mitochondrial dynamics protein MIEF1	MIEF1|MID51|SMCR7L	protein	taxon:9606	20260725	IntAct		
UniProtKB	Q9NQG6	MIEF1	enables	GO:0005515	PMID:32296183	IPI	UniProtKB:Q9NX76	F	Mitochondrial dynamics protein MIEF1	MIEF1|MID51|SMCR7L	protein	taxon:9606	20260725	IntAct		
UniProtKB	Q9NQG6	MIEF1	enables	GO:0005515	PMID:32296183	IPI	UniProtKB:Q9UBN6	F	Mitochondrial dynamics protein MIEF1	MIEF1|MID51|SMCR7L	protein	taxon:9606	20260725	IntAct		
UniProtKB	Q9NQG6	MIEF1	enables	GO:0005515	PMID:32296183	IPI	UniProtKB:Q9UHD9	F	Mitochondrial dynamics protein MIEF1	MIEF1|MID51|SMCR7L	protein	taxon:9606	20260725	IntAct		
UniProtKB	Q9NQG6	MIEF1	enables	GO:0019003	PMID:24515348	IDA		F	Mitochondrial dynamics protein MIEF1	MIEF1|MID51|SMCR7L	protein	taxon:9606	20140508	MGI		
UniProtKB	Q9NQG6	MIEF1	enables	GO:0042802	GO_REF:0000107	IEA	UniProtKB:Q8BGV8|ensembl:ENSMUSP00000023048	F	Mitochondrial dynamics protein MIEF1	MIEF1|MID51|SMCR7L	protein	taxon:9606	20260724	Ensembl		
UniProtKB	Q9NQG6	MIEF1	enables	GO:0042802	PMID:21701560	IPI	UniProtKB:Q9NQG6	F	Mitochondrial dynamics protein MIEF1	MIEF1|MID51|SMCR7L	protein	taxon:9606	20260725	IntAct		
UniProtKB	Q9NQG6	MIEF1	enables	GO:0043531	PMID:24515348	IDA		F	Mitochondrial dynamics protein MIEF1	MIEF1|MID51|SMCR7L	protein	taxon:9606	20140508	MGI		
UniProtKB	Q9NQG6	MIEF1	involved_in	GO:0000266	PMID:21701560	IMP		P	Mitochondrial dynamics protein MIEF1	MIEF1|MID51|SMCR7L	protein	taxon:9606	20130911	UniProt		
UniProtKB	Q9NQG6	MIEF1	involved_in	GO:0000266	PMID:29083303	IMP		P	Mitochondrial dynamics protein MIEF1	MIEF1|MID51|SMCR7L	protein	taxon:9606	20221202	UniProt		
UniProtKB	Q9NQG6	MIEF1	involved_in	GO:0007005	GO_REF:0000002	IEA	InterPro:IPR045909	P	Mitochondrial dynamics protein MIEF1	MIEF1|MID51|SMCR7L	protein	taxon:9606	20260727	InterPro		
UniProtKB	Q9NQG6	MIEF1	involved_in	GO:0010636	PMID:33632269	IMP		P	Mitochondrial dynamics protein MIEF1	MIEF1|MID51|SMCR7L	protein	taxon:9606	20240216	UniProt		
UniProtKB	Q9NQG6	MIEF1	involved_in	GO:0090141	GO_REF:0000033	IBA	MGI:MGI:2144199|MGI:MGI:2146020|PANTHER:PTN001046569|UniProtKB:Q96C03|UniProtKB:Q9NQG6	P	Mitochondrial dynamics protein MIEF1	MIEF1|MID51|SMCR7L	protein	taxon:9606	20180918	GO_Central		
UniProtKB	Q9NQG6	MIEF1	involved_in	GO:0090141	GO_REF:0000107	IEA	UniProtKB:Q8BGV8|ensembl:ENSMUSP00000023048	P	Mitochondrial dynamics protein MIEF1	MIEF1|MID51|SMCR7L	protein	taxon:9606	20260724	Ensembl		
UniProtKB	Q9NQG6	MIEF1	involved_in	GO:0090141	PMID:23283981	IDA		P	Mitochondrial dynamics protein MIEF1	MIEF1|MID51|SMCR7L	protein	taxon:9606	20130910	UniProt		
UniProtKB	Q9NQG6	MIEF1	involved_in	GO:0090141	PMID:23530241	IDA		P	Mitochondrial dynamics protein MIEF1	MIEF1|MID51|SMCR7L	protein	taxon:9606	20130910	UniProt		
UniProtKB	Q9NQG6	MIEF1	involved_in	GO:0090141	PMID:23921378	TAS		P	Mitochondrial dynamics protein MIEF1	MIEF1|MID51|SMCR7L	protein	taxon:9606	20130909	UniProt		
UniProtKB	Q9NQG6	MIEF1	involved_in	GO:0090314	PMID:23283981	IDA		P	Mitochondrial dynamics protein MIEF1	MIEF1|MID51|SMCR7L	protein	taxon:9606	20130910	UniProt		
UniProtKB	Q9NQG6	MIEF1	is_active_in	GO:0005741	GO_REF:0000033	IBA	PANTHER:PTN001046569|UniProtKB:Q96C03|UniProtKB:Q9NQG6	C	Mitochondrial dynamics protein MIEF1	MIEF1|MID51|SMCR7L	protein	taxon:9606	20180918	GO_Central		
UniProtKB	Q9NQG6	MIEF1	located_in	GO:0005739	GO_REF:0000052	IDA		C	Mitochondrial dynamics protein MIEF1	MIEF1|MID51|SMCR7L	protein	taxon:9606	20251115	HPA		
UniProtKB	Q9NQG6	MIEF1	located_in	GO:0005739	GO_REF:0000054	IDA		C	Mitochondrial dynamics protein MIEF1	MIEF1|MID51|SMCR7L	protein	taxon:9606	20100607	LIFEdb		
UniProtKB	Q9NQG6	MIEF1	located_in	GO:0005739	PMID:23921378	IDA		C	Mitochondrial dynamics protein MIEF1	MIEF1|MID51|SMCR7L	protein	taxon:9606	20130909	UniProt		
UniProtKB	Q9NQG6	MIEF1	located_in	GO:0005739	PMID:24515348	IDA		C	Mitochondrial dynamics protein MIEF1	MIEF1|MID51|SMCR7L	protein	taxon:9606	20140508	MGI		
UniProtKB	Q9NQG6	MIEF1	located_in	GO:0005739	PMID:29083303	IDA		C	Mitochondrial dynamics protein MIEF1	MIEF1|MID51|SMCR7L	protein	taxon:9606	20221202	UniProt		
UniProtKB	Q9NQG6	MIEF1	located_in	GO:0005739	PMID:34800366	HTP		C	Mitochondrial dynamics protein MIEF1	MIEF1|MID51|SMCR7L	protein	taxon:9606	20240711	FlyBase		
UniProtKB	Q9NQG6	MIEF1	located_in	GO:0005741	GO_REF:0000002	IEA	InterPro:IPR045909	C	Mitochondrial dynamics protein MIEF1	MIEF1|MID51|SMCR7L	protein	taxon:9606	20260727	InterPro		
UniProtKB	Q9NQG6	MIEF1	located_in	GO:0005741	GO_REF:0000044	IEA	UniProtKB-SubCell:SL-0172	C	Mitochondrial dynamics protein MIEF1	MIEF1|MID51|SMCR7L	protein	taxon:9606	20260727	UniProt		
UniProtKB	Q9NQG6	MIEF1	located_in	GO:0005741	PMID:21508961	IDA		C	Mitochondrial dynamics protein MIEF1	MIEF1|MID51|SMCR7L	protein	taxon:9606	20110705	UniProt		
UniProtKB	Q9NQG6	MIEF1	located_in	GO:0005741	PMID:21701560	IDA		C	Mitochondrial dynamics protein MIEF1	MIEF1|MID51|SMCR7L	protein	taxon:9606	20110706	UniProt		
UniProtKB	Q9NQG6	MIEF1	located_in	GO:0005759	Reactome:R-HSA-9937374	TAS		C	Mitochondrial dynamics protein MIEF1	MIEF1|MID51|SMCR7L	protein	taxon:9606	20250131	Reactome		
UniProtKB	Q9NQG6	MIEF1	located_in	GO:0005759	Reactome:R-HSA-9937403	TAS		C	Mitochondrial dynamics protein MIEF1	MIEF1|MID51|SMCR7L	protein	taxon:9606	20250131	Reactome		
UniProtKB	Q9NQG6	MIEF1	located_in	GO:0005759	Reactome:R-HSA-9937412	TAS		C	Mitochondrial dynamics protein MIEF1	MIEF1|MID51|SMCR7L	protein	taxon:9606	20250131	Reactome		
UniProtKB	Q9NQG7	HPS4	contributes_to	GO:0005085	GO_REF:0000033	IBA	PANTHER:PTN001024633|UniProtKB:Q9NQG7	F	BLOC-3 complex member HPS4	HPS4|KIAA1667	protein	taxon:9606	20200306	GO_Central		
UniProtKB	Q9NQG7	HPS4	contributes_to	GO:0005085	PMID:23084991	IDA		F	BLOC-3 complex member HPS4	HPS4|KIAA1667	protein	taxon:9606	20160719	UniProt		
UniProtKB	Q9NQG7	HPS4	enables	GO:0005515	PMID:12756248	IPI	UniProtKB:Q92902	F	BLOC-3 complex member HPS4	HPS4|KIAA1667	protein	taxon:9606	20260725	IntAct	occurs_in(GO:0005737)	
UniProtKB	Q9NQG7	HPS4	enables	GO:0005515	PMID:20048159	IPI	UniProtKB:Q92902	F	BLOC-3 complex member HPS4	HPS4|KIAA1667	protein	taxon:9606	20260725	IntAct	occurs_in(GO:0005737)	
UniProtKB	Q9NQG7	HPS4	enables	GO:0005515	PMID:23084991	IPI	UniProtKB:Q92902	F	BLOC-3 complex member HPS4	HPS4|KIAA1667	protein	taxon:9606	20260725	IntAct	occurs_in(GO:0005737)	
UniProtKB	Q9NQG7	HPS4	enables	GO:0031267	GO_REF:0000107	IEA	UniProtKB:Q99KG7|ensembl:ENSMUSP00000107978	F	BLOC-3 complex member HPS4	HPS4|KIAA1667	protein	taxon:9606	20260724	Ensembl		
UniProtKB	Q9NQG7	HPS4	enables	GO:0031267	PMID:20048159	IPI	UniProtKB:P51151	F	BLOC-3 complex member HPS4	HPS4|KIAA1667	protein	taxon:9606	20160719	UniProt		
UniProtKB	Q9NQG7	HPS4	enables	GO:0031267	PMID:20048159	IPI	UniProtKB:Q9NP90	F	BLOC-3 complex member HPS4	HPS4|KIAA1667	protein	taxon:9606	20160719	UniProt		
UniProtKB	Q9NQG7	HPS4	enables	GO:0042803	PMID:12663659	IPI	UniProtKB:Q9NQG7	F	BLOC-3 complex member HPS4	HPS4|KIAA1667	protein	taxon:9606	20030808	UniProt		
UniProtKB	Q9NQG7	HPS4	enables	GO:0046983	PMID:12663659	IPI	UniProtKB:Q92902	F	BLOC-3 complex member HPS4	HPS4|KIAA1667	protein	taxon:9606	20030807	UniProt		
UniProtKB	Q9NQG7	HPS4	involved_in	GO:0006605	GO_REF:0000033	IBA	PANTHER:PTN001024633|UniProtKB:Q9NQG7	P	BLOC-3 complex member HPS4	HPS4|KIAA1667	protein	taxon:9606	20200306	GO_Central		
UniProtKB	Q9NQG7	HPS4	involved_in	GO:0006605	PMID:12663659	IDA		P	BLOC-3 complex member HPS4	HPS4|KIAA1667	protein	taxon:9606	20030807	UniProt		
UniProtKB	Q9NQG7	HPS4	involved_in	GO:0007040	PMID:12663659	IDA		P	BLOC-3 complex member HPS4	HPS4|KIAA1667	protein	taxon:9606	20030807	UniProt		
UniProtKB	Q9NQG7	HPS4	involved_in	GO:0007599	PMID:11836498	TAS		P	BLOC-3 complex member HPS4	HPS4|KIAA1667	protein	taxon:9606	20030808	UniProt		
UniProtKB	Q9NQG7	HPS4	involved_in	GO:0016192	GO_REF:0000002	IEA	InterPro:IPR043987|InterPro:IPR043989	P	BLOC-3 complex member HPS4	HPS4|KIAA1667	protein	taxon:9606	20260727	InterPro		
UniProtKB	Q9NQG7	HPS4	involved_in	GO:0048075	PMID:11836498	TAS		P	BLOC-3 complex member HPS4	HPS4|KIAA1667	protein	taxon:9606	20030807	UniProt		
UniProtKB	Q9NQG7	HPS4	involved_in	GO:0050821	PMID:12663659	IPI	UniProtKB:Q92902	P	BLOC-3 complex member HPS4	HPS4|KIAA1667	protein	taxon:9606	20040129	UniProt		
UniProtKB	Q9NQG7	HPS4	involved_in	GO:0060155	PMID:20048159	NAS		P	BLOC-3 complex member HPS4	HPS4|KIAA1667	protein	taxon:9606	20250715	ComplexPortal		
UniProtKB	Q9NQG7	HPS4	involved_in	GO:1903232	GO_REF:0000033	IBA	PANTHER:PTN002683403|UniProtKB:Q9NQG7	P	BLOC-3 complex member HPS4	HPS4|KIAA1667	protein	taxon:9606	20260304	GO_Central		
UniProtKB	Q9NQG7	HPS4	involved_in	GO:1903232	PMID:23084991	IDA		P	BLOC-3 complex member HPS4	HPS4|KIAA1667	protein	taxon:9606	20160719	UniProt		
UniProtKB	Q9NQG7	HPS4	involved_in	GO:1903232	PMID:23174301	NAS		P	BLOC-3 complex member HPS4	HPS4|KIAA1667	protein	taxon:9606	20250715	ComplexPortal		
UniProtKB	Q9NQG7	HPS4	involved_in	GO:1903749	PMID:24270810	HMP		P	BLOC-3 complex member HPS4	HPS4|KIAA1667	protein	taxon:9606	20180313	ParkinsonsUK-UCL	has_input(UniProtKB:O60260)	
UniProtKB	Q9NQG7	HPS4	is_active_in	GO:0005765	GO_REF:0000033	IBA	FB:FBgn0034261|PANTHER:PTN001024633	C	BLOC-3 complex member HPS4	HPS4|KIAA1667	protein	taxon:9606	20200306	GO_Central		
UniProtKB	Q9NQG7	HPS4	is_active_in	GO:0031410	GO_REF:0000033	IBA	FB:FBgn0034261|MGI:MGI:2177742|PANTHER:PTN001024633|UniProtKB:Q9NQG7	C	BLOC-3 complex member HPS4	HPS4|KIAA1667	protein	taxon:9606	20200306	GO_Central		
UniProtKB	Q9NQG7	HPS4	located_in	GO:0005737	PMID:12756248	IDA		C	BLOC-3 complex member HPS4	HPS4|KIAA1667	protein	taxon:9606	20030807	UniProt		
UniProtKB	Q9NQG7	HPS4	located_in	GO:0005737	PMID:12756248	IDA		C	BLOC-3 complex member HPS4	HPS4|KIAA1667	protein	taxon:9606	20250715	ComplexPortal		
UniProtKB	Q9NQG7	HPS4	located_in	GO:0005764	PMID:12663659	IDA		C	BLOC-3 complex member HPS4	HPS4|KIAA1667	protein	taxon:9606	20030807	UniProt		
UniProtKB	Q9NQG7	HPS4	located_in	GO:0005829	Reactome:R-HSA-8877760	TAS		C	BLOC-3 complex member HPS4	HPS4|KIAA1667	protein	taxon:9606	20160716	Reactome		
UniProtKB	Q9NQG7	HPS4	located_in	GO:0016020	PMID:12756248	IDA		C	BLOC-3 complex member HPS4	HPS4|KIAA1667	protein	taxon:9606	20030807	UniProt		
UniProtKB	Q9NQG7	HPS4	located_in	GO:0031410	GO_REF:0000107	IEA	UniProtKB:Q99KG7|ensembl:ENSMUSP00000107978	C	BLOC-3 complex member HPS4	HPS4|KIAA1667	protein	taxon:9606	20260724	Ensembl		
UniProtKB	Q9NQG7	HPS4	located_in	GO:0042470	PMID:12663659	IDA		C	BLOC-3 complex member HPS4	HPS4|KIAA1667	protein	taxon:9606	20030807	UniProt		
UniProtKB	Q9NQG7	HPS4	located_in	GO:0042827	PMID:12756248	IDA		C	BLOC-3 complex member HPS4	HPS4|KIAA1667	protein	taxon:9606	20031031	UniProt		
UniProtKB	Q9NQG7	HPS4	part_of	GO:0031085	GO_REF:0000033	IBA	FB:FBgn0034261|PANTHER:PTN001024633|UniProtKB:Q9NQG7	C	BLOC-3 complex member HPS4	HPS4|KIAA1667	protein	taxon:9606	20211111	GO_Central		
UniProtKB	Q9NQG7	HPS4	part_of	GO:0031085	PMID:12756248	IPI	UniProtKB:Q92902	C	BLOC-3 complex member HPS4	HPS4|KIAA1667	protein	taxon:9606	20131101	FlyBase		
UniProtKB	Q9NQG7	HPS4	part_of	GO:0031085	PMID:20048159	IPI		C	BLOC-3 complex member HPS4	HPS4|KIAA1667	protein	taxon:9606	20250715	ComplexPortal		
UniProtKB	Q9NQG7	HPS4	part_of	GO:0031085	PMID:20048159	IPI	UniProtKB:Q92902	C	BLOC-3 complex member HPS4	HPS4|KIAA1667	protein	taxon:9606	20160719	UniProt		
UniProtKB	Q9NQG7	HPS4	part_of	GO:0031085	PMID:23084991	IPI	UniProtKB:Q92902	C	BLOC-3 complex member HPS4	HPS4|KIAA1667	protein	taxon:9606	20160719	UniProt		
UniProtKB	Q9NQH7	XPNPEP3	acts_upstream_of_or_within	GO:0003094	PMID:20179356	IMP		P	Xaa-Pro aminopeptidase 3	XPNPEP3	protein	taxon:9606	20121022	MGI		
UniProtKB	Q9NQH7	XPNPEP3	acts_upstream_of_or_within	GO:0016485	PMID:20179356	IMP		P	Xaa-Pro aminopeptidase 3	XPNPEP3	protein	taxon:9606	20121022	MGI		
UniProtKB	Q9NQH7	XPNPEP3	enables	GO:0004177	GO_REF:0000003	IEA	EC:3.4.11.9	F	Xaa-Pro aminopeptidase 3	XPNPEP3	protein	taxon:9606	20260727	UniProt		
UniProtKB	Q9NQH7	XPNPEP3	enables	GO:0004177	GO_REF:0000033	IBA	AGI_LocusCode:AT1G09300|PANTHER:PTN001650889|SGD:S000000880|UniProtKB:Q9NQH7	F	Xaa-Pro aminopeptidase 3	XPNPEP3	protein	taxon:9606	20200214	GO_Central		
UniProtKB	Q9NQH7	XPNPEP3	enables	GO:0004177	PMID:20179356	IMP		F	Xaa-Pro aminopeptidase 3	XPNPEP3	protein	taxon:9606	20121022	MGI		
UniProtKB	Q9NQH7	XPNPEP3	enables	GO:0004177	PMID:25609706	EXP		F	Xaa-Pro aminopeptidase 3	XPNPEP3	protein	taxon:9606	20251027	UniProt		
UniProtKB	Q9NQH7	XPNPEP3	enables	GO:0004177	PMID:28476889	EXP		F	Xaa-Pro aminopeptidase 3	XPNPEP3	protein	taxon:9606	20251027	UniProt		
UniProtKB	Q9NQH7	XPNPEP3	enables	GO:0005515	PMID:14743216	IPI	UniProtKB:P20333	F	Xaa-Pro aminopeptidase 3	XPNPEP3	protein	taxon:9606	20260725	IntAct		
UniProtKB	Q9NQH7	XPNPEP3	enables	GO:0005515	PMID:25609706	IPI	UniProtKB:P20333	F	Xaa-Pro aminopeptidase 3	XPNPEP3	protein	taxon:9606	20180406	UniProt		
UniProtKB	Q9NQH7	XPNPEP3	enables	GO:0005515	PMID:25609706	IPI	UniProtKB:Q12933	F	Xaa-Pro aminopeptidase 3	XPNPEP3	protein	taxon:9606	20180406	UniProt		
UniProtKB	Q9NQH7	XPNPEP3	enables	GO:0005515	PMID:33961781	IPI	UniProtKB:P20333	F	Xaa-Pro aminopeptidase 3	XPNPEP3	protein	taxon:9606	20260725	IntAct		
UniProtKB	Q9NQH7	XPNPEP3	enables	GO:0005515	PMID:40205054	IPI	UniProtKB:P20333	F	Xaa-Pro aminopeptidase 3	XPNPEP3	protein	taxon:9606	20260725	IntAct		
UniProtKB	Q9NQH7	XPNPEP3	enables	GO:0008235	GO_REF:0000117	IEA	ARBA:ARBA00027398	F	Xaa-Pro aminopeptidase 3	XPNPEP3	protein	taxon:9606	20260727	UniProt		
UniProtKB	Q9NQH7	XPNPEP3	enables	GO:0030145	GO_REF:0000002	IEA	InterPro:IPR007865	F	Xaa-Pro aminopeptidase 3	XPNPEP3	protein	taxon:9606	20260727	InterPro		
UniProtKB	Q9NQH7	XPNPEP3	enables	GO:0030145	PMID:28476889	IDA		F	Xaa-Pro aminopeptidase 3	XPNPEP3	protein	taxon:9606	20180406	UniProt		
UniProtKB	Q9NQH7	XPNPEP3	enables	GO:0042803	PMID:28476889	IPI	UniProtKB:Q9NQH7	F	Xaa-Pro aminopeptidase 3	XPNPEP3	protein	taxon:9606	20180406	UniProt		
UniProtKB	Q9NQH7	XPNPEP3	enables	GO:0070006	GO_REF:0000002	IEA	InterPro:IPR007865	F	Xaa-Pro aminopeptidase 3	XPNPEP3	protein	taxon:9606	20260727	InterPro		
UniProtKB	Q9NQH7	XPNPEP3	enables	GO:0070006	PMID:25609706	IDA		F	Xaa-Pro aminopeptidase 3	XPNPEP3	protein	taxon:9606	20180406	UniProt		
UniProtKB	Q9NQH7	XPNPEP3	enables	GO:0070006	PMID:28476889	IDA		F	Xaa-Pro aminopeptidase 3	XPNPEP3	protein	taxon:9606	20180406	UniProt		
UniProtKB	Q9NQH7	XPNPEP3	involved_in	GO:0006508	GO_REF:0000033	IBA	FB:FBgn0000455|PANTHER:PTN000849659|SGD:S000000880|UniProtKB:P12955|UniProtKB:Q9NQH7	P	Xaa-Pro aminopeptidase 3	XPNPEP3	protein	taxon:9606	20230407	GO_Central		
UniProtKB	Q9NQH7	XPNPEP3	involved_in	GO:0006508	PMID:28476889	IDA		P	Xaa-Pro aminopeptidase 3	XPNPEP3	protein	taxon:9606	20180406	UniProt		
UniProtKB	Q9NQH7	XPNPEP3	is_active_in	GO:0005739	GO_REF:0000033	IBA	AGI_LocusCode:AT1G09300|MGI:MGI:2445217|PANTHER:PTN001650889|SGD:S000000880|UniProtKB:Q9NQH7	C	Xaa-Pro aminopeptidase 3	XPNPEP3	protein	taxon:9606	20260530	GO_Central		
UniProtKB	Q9NQH7	XPNPEP3	located_in	GO:0005737	GO_REF:0000044	IEA	UniProtKB-SubCell:SL-0086	C	Xaa-Pro aminopeptidase 3	XPNPEP3	protein	taxon:9606	20260727	UniProt		
UniProtKB	Q9NQH7	XPNPEP3	located_in	GO:0005737	PMID:25609706	IDA		C	Xaa-Pro aminopeptidase 3	XPNPEP3	protein	taxon:9606	20180406	UniProt		
UniProtKB	Q9NQH7	XPNPEP3	located_in	GO:0005739	GO_REF:0000044	IEA	UniProtKB-SubCell:SL-0173	C	Xaa-Pro aminopeptidase 3	XPNPEP3	protein	taxon:9606	20260727	UniProt		
UniProtKB	Q9NQH7	XPNPEP3	located_in	GO:0005739	GO_REF:0000052	IDA		C	Xaa-Pro aminopeptidase 3	XPNPEP3	protein	taxon:9606	20251115	HPA		
UniProtKB	Q9NQH7	XPNPEP3	located_in	GO:0005739	GO_REF:0000107	IEA	UniProtKB:B7ZMP1|ensembl:ENSMUSP00000132822	C	Xaa-Pro aminopeptidase 3	XPNPEP3	protein	taxon:9606	20260724	Ensembl		
UniProtKB	Q9NQH7	XPNPEP3	located_in	GO:0005739	GO_REF:0000117	IEA	ARBA:ARBA00026962	C	Xaa-Pro aminopeptidase 3	XPNPEP3	protein	taxon:9606	20260727	UniProt		
UniProtKB	Q9NQH7	XPNPEP3	located_in	GO:0005739	PMID:20179356	IDA		C	Xaa-Pro aminopeptidase 3	XPNPEP3	protein	taxon:9606	20121022	MGI		
UniProtKB	Q9NQH7	XPNPEP3	located_in	GO:0005739	PMID:25609706	IDA		C	Xaa-Pro aminopeptidase 3	XPNPEP3	protein	taxon:9606	20180406	UniProt		
UniProtKB	Q9NQH7	XPNPEP3	located_in	GO:0005739	PMID:34800366	HTP		C	Xaa-Pro aminopeptidase 3	XPNPEP3	protein	taxon:9606	20240711	FlyBase		
UniProtKB	Q9NQH7	XPNPEP3	located_in	GO:0005829	GO_REF:0000052	IDA		C	Xaa-Pro aminopeptidase 3	XPNPEP3	protein	taxon:9606	20251115	HPA		
UniProtKB	Q9NQI0	DDX4	acts_upstream_of_positive_effect	GO:0141006	GO_REF:0000024	ISS	UniProtKB:Q61496	P	Probable ATP-dependent RNA helicase DDX4	DDX4|VASA	protein	taxon:9606	20230320	UniProt		
UniProtKB	Q9NQI0	DDX4	enables	GO:0003676	GO_REF:0000002	IEA	InterPro:IPR011545	F	Probable ATP-dependent RNA helicase DDX4	DDX4|VASA	protein	taxon:9606	20260727	InterPro		
UniProtKB	Q9NQI0	DDX4	enables	GO:0003724	GO_REF:0000002	IEA	InterPro:IPR014014	F	Probable ATP-dependent RNA helicase DDX4	DDX4|VASA	protein	taxon:9606	20260727	InterPro		
UniProtKB	Q9NQI0	DDX4	enables	GO:0003724	GO_REF:0000003	IEA	EC:3.6.4.13	F	Probable ATP-dependent RNA helicase DDX4	DDX4|VASA	protein	taxon:9606	20260727	UniProt		
UniProtKB	Q9NQI0	DDX4	enables	GO:0003724	GO_REF:0000033	IBA	AGI_LocusCode:AT3G01540|AGI_LocusCode:AT5G11170|AGI_LocusCode:AT5G11200|AGI_LocusCode:AT5G62190|FB:FBgn0263231|FB:FBgn0283442|MGI:MGI:1353582|PANTHER:PTN002774595|PomBase:SPAC17G6.14c|RGD:619906|RGD:68381|SGD:S000002242|SGD:S000003046|SGD:S000005056|SGD:S000005572|SGD:S000005730|UniProtKB:O00571|UniProtKB:P17844|UniProtKB:P38919|UniProtKB:Q13838|UniProtKB:Q384E1|UniProtKB:Q8IKP1|UniProtKB:Q9NR30|UniProtKB:Q9UJV9|WB:WBGene00001598|WB:WBGene00001599|Xenbase:XB-GENE-999731	F	Probable ATP-dependent RNA helicase DDX4	DDX4|VASA	protein	taxon:9606	20260601	GO_Central		
UniProtKB	Q9NQI0	DDX4	enables	GO:0003729	GO_REF:0000033	IBA	AGI_LocusCode:AT1G59990|AGI_LocusCode:AT2G42520|AGI_LocusCode:AT3G19760|AGI_LocusCode:AT3G53110|AGI_LocusCode:AT3G58510|AGI_LocusCode:AT3G58570|AGI_LocusCode:AT5G11170|AGI_LocusCode:AT5G11200|AGI_LocusCode:AT5G63120|PANTHER:PTN002776867|PomBase:SPAC1F5.10|RGD:1591139|SGD:S000005056|SGD:S000005730|UniProtKB:O00571|UniProtKB:P17844|UniProtKB:P38919|UniProtKB:Q386W1|UniProtKB:Q388E8|UniProtKB:Q38CI6|UniProtKB:Q38DF6|UniProtKB:Q57Z07|UniProtKB:Q580H2|ZFIN:ZDB-GENE-030131-925	F	Probable ATP-dependent RNA helicase DDX4	DDX4|VASA	protein	taxon:9606	20250904	GO_Central		
UniProtKB	Q9NQI0	DDX4	enables	GO:0005524	GO_REF:0000002	IEA	InterPro:IPR011545	F	Probable ATP-dependent RNA helicase DDX4	DDX4|VASA	protein	taxon:9606	20260727	InterPro		
UniProtKB	Q9NQI0	DDX4	enables	GO:0016887	GO_REF:0000024	ISS	UniProtKB:Q61496	F	Probable ATP-dependent RNA helicase DDX4	DDX4|VASA	protein	taxon:9606	20210316	UniProt		
UniProtKB	Q9NQI0	DDX4	enables	GO:0016887	GO_REF:0000024	ISS	UniProtKB:Q61496	F	Probable ATP-dependent RNA helicase DDX4	DDX4|VASA	protein	taxon:9606	20240916	UniProt		
UniProtKB	Q9NQI0	DDX4	enables	GO:0016887	GO_REF:0000116	IEA	RHEA:13065	F	Probable ATP-dependent RNA helicase DDX4	DDX4|VASA	protein	taxon:9606	20260727	RHEA		
UniProtKB	Q9NQI0	DDX4	enables	GO:0140693	PMID:25747659	EXP		F	Probable ATP-dependent RNA helicase DDX4	DDX4|VASA	protein	taxon:9606	20220214	DisProt		
UniProtKB	Q9NQI0	DDX4	involved_in	GO:0007140	GO_REF:0000024	ISS	UniProtKB:Q61496	P	Probable ATP-dependent RNA helicase DDX4	DDX4|VASA	protein	taxon:9606	20160209	UniProt		
UniProtKB	Q9NQI0	DDX4	involved_in	GO:0007141	GO_REF:0000024	ISS	UniProtKB:Q61496	P	Probable ATP-dependent RNA helicase DDX4	DDX4|VASA	protein	taxon:9606	20170725	UniProt		
UniProtKB	Q9NQI0	DDX4	involved_in	GO:0007276	GO_REF:0000033	IBA	FB:FBgn0263231|MGI:MGI:102670|MGI:MGI:91842|PANTHER:PTN002774652|RGD:1308793|UniProtKB:Q91372|WB:WBGene00001598|WB:WBGene00001599|WB:WBGene00006888	P	Probable ATP-dependent RNA helicase DDX4	DDX4|VASA	protein	taxon:9606	20260601	GO_Central		
UniProtKB	Q9NQI0	DDX4	involved_in	GO:0007281	GO_REF:0000033	IBA	PANTHER:PTN002774654|UniProtKB:Q91372|WB:WBGene00001598|WB:WBGene00001599	P	Probable ATP-dependent RNA helicase DDX4	DDX4|VASA	protein	taxon:9606	20260601	GO_Central		
UniProtKB	Q9NQI0	DDX4	involved_in	GO:0007283	GO_REF:0000024	ISS	UniProtKB:Q61496	P	Probable ATP-dependent RNA helicase DDX4	DDX4|VASA	protein	taxon:9606	20160209	UniProt		
UniProtKB	Q9NQI0	DDX4	involved_in	GO:0030154	GO_REF:0000033	IBA	FB:FBgn0263231|PANTHER:PTN002774652|UniProtKB:Q91372|WB:WBGene00001598|WB:WBGene00001599|WB:WBGene00006888	P	Probable ATP-dependent RNA helicase DDX4	DDX4|VASA	protein	taxon:9606	20260601	GO_Central		
UniProtKB	Q9NQI0	DDX4	involved_in	GO:0030317	PMID:21034600	IMP		P	Probable ATP-dependent RNA helicase DDX4	DDX4|VASA	protein	taxon:9606	20101221	UniProt		
UniProtKB	Q9NQI0	DDX4	involved_in	GO:0034587	GO_REF:0000024	ISS	UniProtKB:Q61496	P	Probable ATP-dependent RNA helicase DDX4	DDX4|VASA	protein	taxon:9606	20230630	UniProt		
UniProtKB	Q9NQI0	DDX4	involved_in	GO:0141196	GO_REF:0000024	ISS	UniProtKB:Q61496	P	Probable ATP-dependent RNA helicase DDX4	DDX4|VASA	protein	taxon:9606	20240606	UniProt		
UniProtKB	Q9NQI0	DDX4	is_active_in	GO:0005634	GO_REF:0000033	IBA	FB:FBgn0283442|MGI:MGI:102670|MGI:MGI:103064|PANTHER:PTN002774649|PomBase:SPCC1795.11|SGD:S000005730|UniProtKB:O00571|UniProtKB:Q388E8|UniProtKB:Q91372	C	Probable ATP-dependent RNA helicase DDX4	DDX4|VASA	protein	taxon:9606	20260601	GO_Central		
UniProtKB	Q9NQI0	DDX4	is_active_in	GO:0043186	GO_REF:0000033	IBA	FB:FBgn0283442|MGI:MGI:102670|PANTHER:PTN002774654|WB:WBGene00001598|WB:WBGene00001599|WB:WBGene00001600|WB:WBGene00010280	C	Probable ATP-dependent RNA helicase DDX4	DDX4|VASA	protein	taxon:9606	20260601	GO_Central		
UniProtKB	Q9NQI0	DDX4	located_in	GO:0005737	GO_REF:0000024	ISS	UniProtKB:Q61496	C	Probable ATP-dependent RNA helicase DDX4	DDX4|VASA	protein	taxon:9606	20240916	UniProt		
UniProtKB	Q9NQI0	DDX4	located_in	GO:0005737	GO_REF:0000044	IEA	UniProtKB-SubCell:SL-0086	C	Probable ATP-dependent RNA helicase DDX4	DDX4|VASA	protein	taxon:9606	20260727	UniProt		
UniProtKB	Q9NQI0	DDX4	located_in	GO:0005737	PMID:21421998	IDA		C	Probable ATP-dependent RNA helicase DDX4	DDX4|VASA	protein	taxon:9606	20110412	UniProt		
UniProtKB	Q9NQI0	DDX4	located_in	GO:0048471	GO_REF:0000044	IEA	UniProtKB-SubCell:SL-0198	C	Probable ATP-dependent RNA helicase DDX4	DDX4|VASA	protein	taxon:9606	20260727	UniProt		
UniProtKB	Q9NQI0	DDX4	located_in	GO:0071546	GO_REF:0000024	ISS	UniProtKB:Q61496	C	Probable ATP-dependent RNA helicase DDX4	DDX4|VASA	protein	taxon:9606	20100114	UniProt		
UniProtKB	Q9NQI0	DDX4	located_in	GO:0071547	GO_REF:0000024	ISS	UniProtKB:Q61496	C	Probable ATP-dependent RNA helicase DDX4	DDX4|VASA	protein	taxon:9606	20100114	UniProt		
UniProtKB	Q9NQL2	RRAGD	enables	GO:0003924	GO_REF:0000033	IBA	MGI:MGI:1915691|PANTHER:PTN000136006|SGD:S000003395|SGD:S000004590|UniProtKB:Q5VZM2|UniProtKB:Q7L523|UniProtKB:Q9HB90|UniProtKB:Q9NQL2	F	Ras-related GTP-binding protein D	RRAGD	protein	taxon:9606	20260528	GO_Central		
UniProtKB	Q9NQL2	RRAGD	enables	GO:0003924	GO_REF:0000116	IEA	RHEA:19669	F	Ras-related GTP-binding protein D	RRAGD	protein	taxon:9606	20260727	RHEA		
UniProtKB	Q9NQL2	RRAGD	enables	GO:0003924	GO_REF:0000117	IEA	ARBA:ARBA00026818	F	Ras-related GTP-binding protein D	RRAGD	protein	taxon:9606	20260727	UniProt		
UniProtKB	Q9NQL2	RRAGD	enables	GO:0003924	PMID:22424946	IMP		F	Ras-related GTP-binding protein D	RRAGD	protein	taxon:9606	20170123	CAFA		
UniProtKB	Q9NQL2	RRAGD	enables	GO:0005515	PMID:11073942	IPI	UniProtKB:Q5VZM2	F	Ras-related GTP-binding protein D	RRAGD	protein	taxon:9606	20260725	IntAct		
UniProtKB	Q9NQL2	RRAGD	enables	GO:0005515	PMID:11073942	IPI	UniProtKB:Q7L523	F	Ras-related GTP-binding protein D	RRAGD	protein	taxon:9606	20260725	IntAct		
UniProtKB	Q9NQL2	RRAGD	enables	GO:0005515	PMID:14660641	IPI	UniProtKB:Q76FK4	F	Ras-related GTP-binding protein D	RRAGD	protein	taxon:9606	20060518	UniProt		
UniProtKB	Q9NQL2	RRAGD	enables	GO:0005515	PMID:20381137	IPI	UniProtKB:Q5VZM2	F	Ras-related GTP-binding protein D	RRAGD	protein	taxon:9606	20260725	IntAct		
UniProtKB	Q9NQL2	RRAGD	enables	GO:0005515	PMID:20381137	IPI	UniProtKB:Q6IAA8	F	Ras-related GTP-binding protein D	RRAGD	protein	taxon:9606	20101018	UniProt		
UniProtKB	Q9NQL2	RRAGD	enables	GO:0005515	PMID:22424946	IPI	UniProtKB:Q5VZM2	F	Ras-related GTP-binding protein D	RRAGD	protein	taxon:9606	20260725	IntAct		
UniProtKB	Q9NQL2	RRAGD	enables	GO:0005515	PMID:22424946	IPI	UniProtKB:Q5VZM2,UniProtKB:Q6IAA8	F	Ras-related GTP-binding protein D	RRAGD	protein	taxon:9606	20170123	CAFA		
UniProtKB	Q9NQL2	RRAGD	enables	GO:0005515	PMID:22424946	IPI	UniProtKB:Q7L523	F	Ras-related GTP-binding protein D	RRAGD	protein	taxon:9606	20260725	IntAct		
UniProtKB	Q9NQL2	RRAGD	enables	GO:0005515	PMID:22424946	IPI	UniProtKB:Q9P2J5	F	Ras-related GTP-binding protein D	RRAGD	protein	taxon:9606	20260725	IntAct		
UniProtKB	Q9NQL2	RRAGD	enables	GO:0005515	PMID:22575674	IPI	UniProtKB:Q9P0V3	F	Ras-related GTP-binding protein D	RRAGD	protein	taxon:9606	20130313	UniProt		
UniProtKB	Q9NQL2	RRAGD	enables	GO:0005515	PMID:25259925	IPI	UniProtKB:P58006	F	Ras-related GTP-binding protein D	RRAGD	protein	taxon:9606	20160504	UniProt		
UniProtKB	Q9NQL2	RRAGD	enables	GO:0005515	PMID:25259925	IPI	UniProtKB:P58043	F	Ras-related GTP-binding protein D	RRAGD	protein	taxon:9606	20160504	UniProt		
UniProtKB	Q9NQL2	RRAGD	enables	GO:0005515	PMID:25259925	IPI	UniProtKB:Q9CYP7	F	Ras-related GTP-binding protein D	RRAGD	protein	taxon:9606	20160504	UniProt		
UniProtKB	Q9NQL2	RRAGD	enables	GO:0005515	PMID:25561175	IPI	UniProtKB:Q7L523	F	Ras-related GTP-binding protein D	RRAGD	protein	taxon:9606	20260725	IntAct		
UniProtKB	Q9NQL2	RRAGD	enables	GO:0005515	PMID:28514442	IPI	UniProtKB:Q7L523	F	Ras-related GTP-binding protein D	RRAGD	protein	taxon:9606	20260725	IntAct		
UniProtKB	Q9NQL2	RRAGD	enables	GO:0005515	PMID:33961781	IPI	UniProtKB:Q5VZM2	F	Ras-related GTP-binding protein D	RRAGD	protein	taxon:9606	20260725	IntAct		
UniProtKB	Q9NQL2	RRAGD	enables	GO:0005515	PMID:33961781	IPI	UniProtKB:Q7L523	F	Ras-related GTP-binding protein D	RRAGD	protein	taxon:9606	20260725	IntAct		
UniProtKB	Q9NQL2	RRAGD	enables	GO:0005525	GO_REF:0000002	IEA	InterPro:IPR006762	F	Ras-related GTP-binding protein D	RRAGD	protein	taxon:9606	20260727	InterPro		
UniProtKB	Q9NQL2	RRAGD	enables	GO:0005525	GO_REF:0000033	IBA	MGI:MGI:1915691|PANTHER:PTN000136006|RGD:619804|RGD:619805|UniProtKB:Q5VZM2|UniProtKB:Q7L523|UniProtKB:Q9HB90|UniProtKB:Q9NQL2	F	Ras-related GTP-binding protein D	RRAGD	protein	taxon:9606	20231108	GO_Central		
UniProtKB	Q9NQL2	RRAGD	enables	GO:0005525	GO_REF:0000117	IEA	ARBA:ARBA00027026	F	Ras-related GTP-binding protein D	RRAGD	protein	taxon:9606	20260727	UniProt		
UniProtKB	Q9NQL2	RRAGD	enables	GO:0005525	PMID:22424946	IMP		F	Ras-related GTP-binding protein D	RRAGD	protein	taxon:9606	20170123	CAFA		
UniProtKB	Q9NQL2	RRAGD	enables	GO:0019003	GO_REF:0000117	IEA	ARBA:ARBA00091945	F	Ras-related GTP-binding protein D	RRAGD	protein	taxon:9606	20260727	UniProt		
UniProtKB	Q9NQL2	RRAGD	enables	GO:0019003	PMID:22424946	IMP		F	Ras-related GTP-binding protein D	RRAGD	protein	taxon:9606	20170123	CAFA		
UniProtKB	Q9NQL2	RRAGD	enables	GO:0019003	PMID:32612235	IDA		F	Ras-related GTP-binding protein D	RRAGD	protein	taxon:9606	20230615	UniProt		
UniProtKB	Q9NQL2	RRAGD	enables	GO:0046982	GO_REF:0000117	IEA	ARBA:ARBA00027597	F	Ras-related GTP-binding protein D	RRAGD	protein	taxon:9606	20260727	UniProt		
UniProtKB	Q9NQL2	RRAGD	enables	GO:0046982	PMID:11073942	IPI	UniProtKB:Q7L523	F	Ras-related GTP-binding protein D	RRAGD	protein	taxon:9606	20090406	UniProt		
UniProtKB	Q9NQL2	RRAGD	enables	GO:0051020	GO_REF:0000117	IEA	ARBA:ARBA00027205	F	Ras-related GTP-binding protein D	RRAGD	protein	taxon:9606	20260727	UniProt		
UniProtKB	Q9NQL2	RRAGD	enables	GO:0051020	PMID:22424946	IPI	UniProtKB:Q5VZM2	F	Ras-related GTP-binding protein D	RRAGD	protein	taxon:9606	20170123	CAFA		
UniProtKB	Q9NQL2	RRAGD	enables	GO:0060090	GO_REF:0000117	IEA	ARBA:ARBA00026447	F	Ras-related GTP-binding protein D	RRAGD	protein	taxon:9606	20260727	UniProt		
UniProtKB	Q9NQL2	RRAGD	enables	GO:0060090	PMID:32612235	IDA		F	Ras-related GTP-binding protein D	RRAGD	protein	taxon:9606	20230615	UniProt	has_input(UniProtKB:P19484),has_input(UniProtKB:P42345),part_of(GO:1904263)	
UniProtKB	Q9NQL2	RRAGD	involved_in	GO:0008104	GO_REF:0000024	ISS	UniProtKB:Q7L523	P	Ras-related GTP-binding protein D	RRAGD	protein	taxon:9606	20101020	UniProt		
UniProtKB	Q9NQL2	RRAGD	involved_in	GO:0009267	GO_REF:0000033	IBA	CGD:CAL0000174018|FB:FBgn0037647|MGI:MGI:1915691|PANTHER:PTN000136006|SGD:S000003395|SGD:S000004590|UniProtKB:Q5VZM2|UniProtKB:Q7L523|UniProtKB:Q9HB90|UniProtKB:Q9NQL2	P	Ras-related GTP-binding protein D	RRAGD	protein	taxon:9606	20240729	GO_Central		
UniProtKB	Q9NQL2	RRAGD	involved_in	GO:0010507	GO_REF:0000033	IBA	MGI:MGI:1915691|PANTHER:PTN000136006|SGD:S000003395|SGD:S000004590|UniProtKB:Q7L523	P	Ras-related GTP-binding protein D	RRAGD	protein	taxon:9606	20231108	GO_Central		
UniProtKB	Q9NQL2	RRAGD	involved_in	GO:0032008	PMID:20381137	NAS		P	Ras-related GTP-binding protein D	RRAGD	protein	taxon:9606	20101020	UniProt		
UniProtKB	Q9NQL2	RRAGD	involved_in	GO:0034198	GO_REF:0000117	IEA	ARBA:ARBA00090477	P	Ras-related GTP-binding protein D	RRAGD	protein	taxon:9606	20260727	UniProt		
UniProtKB	Q9NQL2	RRAGD	involved_in	GO:0043200	GO_REF:0000117	IEA	ARBA:ARBA00086536	P	Ras-related GTP-binding protein D	RRAGD	protein	taxon:9606	20260727	UniProt		
UniProtKB	Q9NQL2	RRAGD	involved_in	GO:0071230	GO_REF:0000024	ISS	UniProtKB:Q7L523	P	Ras-related GTP-binding protein D	RRAGD	protein	taxon:9606	20101020	UniProt		
UniProtKB	Q9NQL2	RRAGD	involved_in	GO:0071233	PMID:22424946	IMP		P	Ras-related GTP-binding protein D	RRAGD	protein	taxon:9606	20170123	CAFA		
UniProtKB	Q9NQL2	RRAGD	involved_in	GO:1904263	GO_REF:0000033	IBA	FB:FBgn0033272|FB:FBgn0037647|PANTHER:PTN000136006|PomBase:SPBC337.13c|PomBase:SPCC777.05|SGD:S000003395|SGD:S000004590|UniProtKB:Q5VZM2|UniProtKB:Q7L523|UniProtKB:Q9HB90|UniProtKB:Q9NQL2	P	Ras-related GTP-binding protein D	RRAGD	protein	taxon:9606	20231108	GO_Central		
UniProtKB	Q9NQL2	RRAGD	involved_in	GO:1904263	GO_REF:0000117	IEA	ARBA:ARBA00089620	P	Ras-related GTP-binding protein D	RRAGD	protein	taxon:9606	20260727	UniProt		
UniProtKB	Q9NQL2	RRAGD	involved_in	GO:1904263	PMID:22424946	IMP		P	Ras-related GTP-binding protein D	RRAGD	protein	taxon:9606	20170123	CAFA		
UniProtKB	Q9NQL2	RRAGD	involved_in	GO:1904263	PMID:23723238	NAS		P	Ras-related GTP-binding protein D	RRAGD	protein	taxon:9606	20250529	ComplexPortal		
UniProtKB	Q9NQL2	RRAGD	involved_in	GO:1904263	PMID:34607910	IMP		P	Ras-related GTP-binding protein D	RRAGD	protein	taxon:9606	20230130	UniProt		
UniProtKB	Q9NQL2	RRAGD	involved_in	GO:1990253	PMID:22424946	IMP		P	Ras-related GTP-binding protein D	RRAGD	protein	taxon:9606	20170123	CAFA		
UniProtKB	Q9NQL2	RRAGD	is_active_in	GO:0005634	GO_REF:0000033	IBA	PANTHER:PTN000136006|SGD:S000003395|SGD:S000004590|UniProtKB:Q7L523|UniProtKB:Q9HB90|UniProtKB:Q9NQL2	C	Ras-related GTP-binding protein D	RRAGD	protein	taxon:9606	20250902	GO_Central		
UniProtKB	Q9NQL2	RRAGD	is_active_in	GO:0005764	GO_REF:0000033	IBA	PANTHER:PTN000136006|UniProtKB:Q5VZM2|UniProtKB:Q7L523|UniProtKB:Q9HB90|UniProtKB:Q9NQL2	C	Ras-related GTP-binding protein D	RRAGD	protein	taxon:9606	20260528	GO_Central		
UniProtKB	Q9NQL2	RRAGD	located_in	GO:0005634	GO_REF:0000044	IEA	UniProtKB-SubCell:SL-0191	C	Ras-related GTP-binding protein D	RRAGD	protein	taxon:9606	20260727	UniProt		
UniProtKB	Q9NQL2	RRAGD	located_in	GO:0005634	PMID:11073942	IDA		C	Ras-related GTP-binding protein D	RRAGD	protein	taxon:9606	20060117	HGNC-UCL		
UniProtKB	Q9NQL2	RRAGD	located_in	GO:0005634	PMID:34607910	IMP		C	Ras-related GTP-binding protein D	RRAGD	protein	taxon:9606	20230208	UniProt		
UniProtKB	Q9NQL2	RRAGD	located_in	GO:0005654	GO_REF:0000052	IDA		C	Ras-related GTP-binding protein D	RRAGD	protein	taxon:9606	20251115	HPA		
UniProtKB	Q9NQL2	RRAGD	located_in	GO:0005654	GO_REF:0000117	IEA	ARBA:ARBA00026290	C	Ras-related GTP-binding protein D	RRAGD	protein	taxon:9606	20260727	UniProt		
UniProtKB	Q9NQL2	RRAGD	located_in	GO:0005737	GO_REF:0000044	IEA	UniProtKB-SubCell:SL-0086	C	Ras-related GTP-binding protein D	RRAGD	protein	taxon:9606	20260727	UniProt		
UniProtKB	Q9NQL2	RRAGD	located_in	GO:0005737	PMID:11073942	IDA		C	Ras-related GTP-binding protein D	RRAGD	protein	taxon:9606	20060117	HGNC-UCL		
UniProtKB	Q9NQL2	RRAGD	located_in	GO:0005737	PMID:34607910	IMP		C	Ras-related GTP-binding protein D	RRAGD	protein	taxon:9606	20230208	UniProt		
UniProtKB	Q9NQL2	RRAGD	located_in	GO:0005764	PMID:20381137	IDA		C	Ras-related GTP-binding protein D	RRAGD	protein	taxon:9606	20101018	UniProt		
UniProtKB	Q9NQL2	RRAGD	located_in	GO:0005765	GO_REF:0000044	IEA	UniProtKB-SubCell:SL-0157	C	Ras-related GTP-binding protein D	RRAGD	protein	taxon:9606	20260727	UniProt		
UniProtKB	Q9NQL2	RRAGD	located_in	GO:0005765	GO_REF:0000117	IEA	ARBA:ARBA00028563	C	Ras-related GTP-binding protein D	RRAGD	protein	taxon:9606	20260727	UniProt		
UniProtKB	Q9NQL2	RRAGD	located_in	GO:0005765	PMID:20381137	EXP		C	Ras-related GTP-binding protein D	RRAGD	protein	taxon:9606	20241126	UniProt		
UniProtKB	Q9NQL2	RRAGD	located_in	GO:0005829	GO_REF:0000117	IEA	ARBA:ARBA00029243	C	Ras-related GTP-binding protein D	RRAGD	protein	taxon:9606	20260727	UniProt		
UniProtKB	Q9NQL2	RRAGD	located_in	GO:0005829	Reactome:R-HSA-165680	TAS		C	Ras-related GTP-binding protein D	RRAGD	protein	taxon:9606	20141203	Reactome		
UniProtKB	Q9NQL2	RRAGD	located_in	GO:0005829	Reactome:R-HSA-165692	TAS		C	Ras-related GTP-binding protein D	RRAGD	protein	taxon:9606	20141203	Reactome		
UniProtKB	Q9NQL2	RRAGD	located_in	GO:0005829	Reactome:R-HSA-165718	TAS		C	Ras-related GTP-binding protein D	RRAGD	protein	taxon:9606	20141203	Reactome		
UniProtKB	Q9NQL2	RRAGD	located_in	GO:0005829	Reactome:R-HSA-377186	TAS		C	Ras-related GTP-binding protein D	RRAGD	protein	taxon:9606	20141203	Reactome		
UniProtKB	Q9NQL2	RRAGD	located_in	GO:0005829	Reactome:R-HSA-380979	TAS		C	Ras-related GTP-binding protein D	RRAGD	protein	taxon:9606	20141203	Reactome		
UniProtKB	Q9NQL2	RRAGD	located_in	GO:0005829	Reactome:R-HSA-447074	TAS		C	Ras-related GTP-binding protein D	RRAGD	protein	taxon:9606	20141203	Reactome		
UniProtKB	Q9NQL2	RRAGD	located_in	GO:0005829	Reactome:R-HSA-5653957	TAS		C	Ras-related GTP-binding protein D	RRAGD	protein	taxon:9606	20141203	Reactome		
UniProtKB	Q9NQL2	RRAGD	located_in	GO:0005829	Reactome:R-HSA-5653968	TAS		C	Ras-related GTP-binding protein D	RRAGD	protein	taxon:9606	20141203	Reactome		
UniProtKB	Q9NQL2	RRAGD	located_in	GO:0005829	Reactome:R-HSA-5653974	TAS		C	Ras-related GTP-binding protein D	RRAGD	protein	taxon:9606	20141203	Reactome		
UniProtKB	Q9NQL2	RRAGD	located_in	GO:0005829	Reactome:R-HSA-5672010	TAS		C	Ras-related GTP-binding protein D	RRAGD	protein	taxon:9606	20141203	Reactome		
UniProtKB	Q9NQL2	RRAGD	located_in	GO:0005829	Reactome:R-HSA-5672017	TAS		C	Ras-related GTP-binding protein D	RRAGD	protein	taxon:9606	20141203	Reactome		
UniProtKB	Q9NQL2	RRAGD	located_in	GO:0005829	Reactome:R-HSA-5672817	TAS		C	Ras-related GTP-binding protein D	RRAGD	protein	taxon:9606	20141203	Reactome		
UniProtKB	Q9NQL2	RRAGD	located_in	GO:0005829	Reactome:R-HSA-5672828	TAS		C	Ras-related GTP-binding protein D	RRAGD	protein	taxon:9606	20141203	Reactome		
UniProtKB	Q9NQL2	RRAGD	located_in	GO:0005829	Reactome:R-HSA-5672843	TAS		C	Ras-related GTP-binding protein D	RRAGD	protein	taxon:9606	20141203	Reactome		
UniProtKB	Q9NQL2	RRAGD	located_in	GO:0005829	Reactome:R-HSA-5673768	TAS		C	Ras-related GTP-binding protein D	RRAGD	protein	taxon:9606	20141203	Reactome		
UniProtKB	Q9NQL2	RRAGD	located_in	GO:0005829	Reactome:R-HSA-5675790	TAS		C	Ras-related GTP-binding protein D	RRAGD	protein	taxon:9606	20141203	Reactome		
UniProtKB	Q9NQL2	RRAGD	located_in	GO:0005829	Reactome:R-HSA-8944454	TAS		C	Ras-related GTP-binding protein D	RRAGD	protein	taxon:9606	20141203	Reactome		
UniProtKB	Q9NQL2	RRAGD	located_in	GO:0005829	Reactome:R-HSA-8952716	TAS		C	Ras-related GTP-binding protein D	RRAGD	protein	taxon:9606	20141203	Reactome		
UniProtKB	Q9NQL2	RRAGD	located_in	GO:0005829	Reactome:R-HSA-8952726	TAS		C	Ras-related GTP-binding protein D	RRAGD	protein	taxon:9606	20141203	Reactome		
UniProtKB	Q9NQL2	RRAGD	located_in	GO:0005829	Reactome:R-HSA-9639286	TAS		C	Ras-related GTP-binding protein D	RRAGD	protein	taxon:9606	20141203	Reactome		
UniProtKB	Q9NQL2	RRAGD	located_in	GO:0005829	Reactome:R-HSA-9640167	TAS		C	Ras-related GTP-binding protein D	RRAGD	protein	taxon:9606	20141203	Reactome		
UniProtKB	Q9NQL2	RRAGD	located_in	GO:0005829	Reactome:R-HSA-9640168	TAS		C	Ras-related GTP-binding protein D	RRAGD	protein	taxon:9606	20141203	Reactome		
UniProtKB	Q9NQL2	RRAGD	located_in	GO:0005829	Reactome:R-HSA-9640175	TAS		C	Ras-related GTP-binding protein D	RRAGD	protein	taxon:9606	20141203	Reactome		
UniProtKB	Q9NQL2	RRAGD	located_in	GO:0005829	Reactome:R-HSA-9640195	TAS		C	Ras-related GTP-binding protein D	RRAGD	protein	taxon:9606	20141203	Reactome		
UniProtKB	Q9NQL2	RRAGD	located_in	GO:0005829	Reactome:R-HSA-9645598	TAS		C	Ras-related GTP-binding protein D	RRAGD	protein	taxon:9606	20141203	Reactome		
UniProtKB	Q9NQL2	RRAGD	located_in	GO:0005829	Reactome:R-HSA-9645608	TAS		C	Ras-related GTP-binding protein D	RRAGD	protein	taxon:9606	20141203	Reactome		
UniProtKB	Q9NQL2	RRAGD	located_in	GO:0005829	Reactome:R-HSA-9646468	TAS		C	Ras-related GTP-binding protein D	RRAGD	protein	taxon:9606	20141203	Reactome		
UniProtKB	Q9NQL2	RRAGD	part_of	GO:1990131	GO_REF:0000033	IBA	PANTHER:PTN000136006|PomBase:SPBC337.13c|PomBase:SPCC777.05|SGD:S000003395|SGD:S000004590|UniProtKB:Q5VZM2|UniProtKB:Q7L523|UniProtKB:Q9HB90|UniProtKB:Q9NQL2	C	Ras-related GTP-binding protein D	RRAGD	protein	taxon:9606	20251218	GO_Central		
UniProtKB	Q9NQL2	RRAGD	part_of	GO:1990131	GO_REF:0000117	IEA	ARBA:ARBA00098110	C	Ras-related GTP-binding protein D	RRAGD	protein	taxon:9606	20260727	UniProt		
UniProtKB	Q9NQL2	RRAGD	part_of	GO:1990131	PMID:11073942	IPI		C	Ras-related GTP-binding protein D	RRAGD	protein	taxon:9606	20250529	ComplexPortal		
UniProtKB	Q9NQL9	DMRT3	enables	GO:0000978	GO_REF:0000033	IBA	PANTHER:PTN000960547|WB:WBGene00003100	F	Doublesex- and mab-3-related transcription factor 3	DMRT3|DMRTA3	protein	taxon:9606	20200903	GO_Central		
UniProtKB	Q9NQL9	DMRT3	enables	GO:0000981	GO_REF:0000033	IBA	FB:FBgn0000504|MGI:MGI:1330307|MGI:MGI:1354733|PANTHER:PTN000960547	F	Doublesex- and mab-3-related transcription factor 3	DMRT3|DMRTA3	protein	taxon:9606	20211111	GO_Central		
UniProtKB	Q9NQL9	DMRT3	enables	GO:0000981	GO_REF:0000113	ISA	tfclass:2.5.1	F	Doublesex- and mab-3-related transcription factor 3	DMRT3|DMRTA3	protein	taxon:9606	20190405	NTNU_SB		
UniProtKB	Q9NQL9	DMRT3	enables	GO:0003690	GO_REF:0000117	IEA	ARBA:ARBA00027852	F	Doublesex- and mab-3-related transcription factor 3	DMRT3|DMRTA3	protein	taxon:9606	20260727	UniProt		
UniProtKB	Q9NQL9	DMRT3	enables	GO:0005515	PMID:25416956	IPI	UniProtKB:O15162	F	Doublesex- and mab-3-related transcription factor 3	DMRT3|DMRTA3	protein	taxon:9606	20260725	IntAct		
UniProtKB	Q9NQL9	DMRT3	enables	GO:0005515	PMID:25416956	IPI	UniProtKB:O75525	F	Doublesex- and mab-3-related transcription factor 3	DMRT3|DMRTA3	protein	taxon:9606	20260725	IntAct		
UniProtKB	Q9NQL9	DMRT3	enables	GO:0005515	PMID:25416956	IPI	UniProtKB:O95273	F	Doublesex- and mab-3-related transcription factor 3	DMRT3|DMRTA3	protein	taxon:9606	20260725	IntAct		
UniProtKB	Q9NQL9	DMRT3	enables	GO:0005515	PMID:25416956	IPI	UniProtKB:P14373	F	Doublesex- and mab-3-related transcription factor 3	DMRT3|DMRTA3	protein	taxon:9606	20260725	IntAct		
UniProtKB	Q9NQL9	DMRT3	enables	GO:0005515	PMID:25416956	IPI	UniProtKB:P15884	F	Doublesex- and mab-3-related transcription factor 3	DMRT3|DMRTA3	protein	taxon:9606	20260725	IntAct		
UniProtKB	Q9NQL9	DMRT3	enables	GO:0005515	PMID:25416956	IPI	UniProtKB:P21673	F	Doublesex- and mab-3-related transcription factor 3	DMRT3|DMRTA3	protein	taxon:9606	20260725	IntAct		
UniProtKB	Q9NQL9	DMRT3	enables	GO:0005515	PMID:25416956	IPI	UniProtKB:P25788	F	Doublesex- and mab-3-related transcription factor 3	DMRT3|DMRTA3	protein	taxon:9606	20260725	IntAct		
UniProtKB	Q9NQL9	DMRT3	enables	GO:0005515	PMID:25416956	IPI	UniProtKB:P26371	F	Doublesex- and mab-3-related transcription factor 3	DMRT3|DMRTA3	protein	taxon:9606	20260725	IntAct		
UniProtKB	Q9NQL9	DMRT3	enables	GO:0005515	PMID:25416956	IPI	UniProtKB:P36406	F	Doublesex- and mab-3-related transcription factor 3	DMRT3|DMRTA3	protein	taxon:9606	20260725	IntAct		
UniProtKB	Q9NQL9	DMRT3	enables	GO:0005515	PMID:25416956	IPI	UniProtKB:P60409	F	Doublesex- and mab-3-related transcription factor 3	DMRT3|DMRTA3	protein	taxon:9606	20260725	IntAct		
UniProtKB	Q9NQL9	DMRT3	enables	GO:0005515	PMID:25416956	IPI	UniProtKB:P60410	F	Doublesex- and mab-3-related transcription factor 3	DMRT3|DMRTA3	protein	taxon:9606	20260725	IntAct		
UniProtKB	Q9NQL9	DMRT3	enables	GO:0005515	PMID:25416956	IPI	UniProtKB:P60411	F	Doublesex- and mab-3-related transcription factor 3	DMRT3|DMRTA3	protein	taxon:9606	20260725	IntAct		
UniProtKB	Q9NQL9	DMRT3	enables	GO:0005515	PMID:25416956	IPI	UniProtKB:Q04864	F	Doublesex- and mab-3-related transcription factor 3	DMRT3|DMRTA3	protein	taxon:9606	20260725	IntAct		
UniProtKB	Q9NQL9	DMRT3	enables	GO:0005515	PMID:25416956	IPI	UniProtKB:Q0VD86	F	Doublesex- and mab-3-related transcription factor 3	DMRT3|DMRTA3	protein	taxon:9606	20260725	IntAct		
UniProtKB	Q9NQL9	DMRT3	enables	GO:0005515	PMID:25416956	IPI	UniProtKB:Q13077	F	Doublesex- and mab-3-related transcription factor 3	DMRT3|DMRTA3	protein	taxon:9606	20260725	IntAct		
UniProtKB	Q9NQL9	DMRT3	enables	GO:0005515	PMID:25416956	IPI	UniProtKB:Q15323	F	Doublesex- and mab-3-related transcription factor 3	DMRT3|DMRTA3	protein	taxon:9606	20260725	IntAct		
UniProtKB	Q9NQL9	DMRT3	enables	GO:0005515	PMID:25416956	IPI	UniProtKB:Q15654	F	Doublesex- and mab-3-related transcription factor 3	DMRT3|DMRTA3	protein	taxon:9606	20260725	IntAct		
UniProtKB	Q9NQL9	DMRT3	enables	GO:0005515	PMID:25416956	IPI	UniProtKB:Q5JR59	F	Doublesex- and mab-3-related transcription factor 3	DMRT3|DMRTA3	protein	taxon:9606	20260725	IntAct		
UniProtKB	Q9NQL9	DMRT3	enables	GO:0005515	PMID:25416956	IPI	UniProtKB:Q6A162	F	Doublesex- and mab-3-related transcription factor 3	DMRT3|DMRTA3	protein	taxon:9606	20260725	IntAct		
UniProtKB	Q9NQL9	DMRT3	enables	GO:0005515	PMID:25416956	IPI	UniProtKB:Q7Z3S9	F	Doublesex- and mab-3-related transcription factor 3	DMRT3|DMRTA3	protein	taxon:9606	20260725	IntAct		
UniProtKB	Q9NQL9	DMRT3	enables	GO:0005515	PMID:25416956	IPI	UniProtKB:Q8TF42	F	Doublesex- and mab-3-related transcription factor 3	DMRT3|DMRTA3	protein	taxon:9606	20260725	IntAct		
UniProtKB	Q9NQL9	DMRT3	enables	GO:0005515	PMID:25416956	IPI	UniProtKB:Q93062	F	Doublesex- and mab-3-related transcription factor 3	DMRT3|DMRTA3	protein	taxon:9606	20260725	IntAct		
UniProtKB	Q9NQL9	DMRT3	enables	GO:0005515	PMID:25416956	IPI	UniProtKB:Q99750	F	Doublesex- and mab-3-related transcription factor 3	DMRT3|DMRTA3	protein	taxon:9606	20260725	IntAct		
UniProtKB	Q9NQL9	DMRT3	enables	GO:0005515	PMID:25416956	IPI	UniProtKB:Q9UJV3-2	F	Doublesex- and mab-3-related transcription factor 3	DMRT3|DMRTA3	protein	taxon:9606	20260725	IntAct		
UniProtKB	Q9NQL9	DMRT3	enables	GO:0005515	PMID:32296183	IPI	UniProtKB:A8MQ03	F	Doublesex- and mab-3-related transcription factor 3	DMRT3|DMRTA3	protein	taxon:9606	20260725	IntAct		
UniProtKB	Q9NQL9	DMRT3	enables	GO:0005515	PMID:32296183	IPI	UniProtKB:O15353	F	Doublesex- and mab-3-related transcription factor 3	DMRT3|DMRTA3	protein	taxon:9606	20260725	IntAct		
UniProtKB	Q9NQL9	DMRT3	enables	GO:0005515	PMID:32296183	IPI	UniProtKB:O43482	F	Doublesex- and mab-3-related transcription factor 3	DMRT3|DMRTA3	protein	taxon:9606	20260725	IntAct		
UniProtKB	Q9NQL9	DMRT3	enables	GO:0005515	PMID:32296183	IPI	UniProtKB:O43559	F	Doublesex- and mab-3-related transcription factor 3	DMRT3|DMRTA3	protein	taxon:9606	20260725	IntAct		
UniProtKB	Q9NQL9	DMRT3	enables	GO:0005515	PMID:32296183	IPI	UniProtKB:O75031	F	Doublesex- and mab-3-related transcription factor 3	DMRT3|DMRTA3	protein	taxon:9606	20260725	IntAct		
UniProtKB	Q9NQL9	DMRT3	enables	GO:0005515	PMID:32296183	IPI	UniProtKB:O76011	F	Doublesex- and mab-3-related transcription factor 3	DMRT3|DMRTA3	protein	taxon:9606	20260725	IntAct		
UniProtKB	Q9NQL9	DMRT3	enables	GO:0005515	PMID:32296183	IPI	UniProtKB:O76013-2	F	Doublesex- and mab-3-related transcription factor 3	DMRT3|DMRTA3	protein	taxon:9606	20260725	IntAct		
UniProtKB	Q9NQL9	DMRT3	enables	GO:0005515	PMID:32296183	IPI	UniProtKB:O76015	F	Doublesex- and mab-3-related transcription factor 3	DMRT3|DMRTA3	protein	taxon:9606	20260725	IntAct		
UniProtKB	Q9NQL9	DMRT3	enables	GO:0005515	PMID:32296183	IPI	UniProtKB:P08048	F	Doublesex- and mab-3-related transcription factor 3	DMRT3|DMRTA3	protein	taxon:9606	20260725	IntAct		
UniProtKB	Q9NQL9	DMRT3	enables	GO:0005515	PMID:32296183	IPI	UniProtKB:P0CG21	F	Doublesex- and mab-3-related transcription factor 3	DMRT3|DMRTA3	protein	taxon:9606	20260725	IntAct		
UniProtKB	Q9NQL9	DMRT3	enables	GO:0005515	PMID:32296183	IPI	UniProtKB:P0DPK4	F	Doublesex- and mab-3-related transcription factor 3	DMRT3|DMRTA3	protein	taxon:9606	20260725	IntAct		
UniProtKB	Q9NQL9	DMRT3	enables	GO:0005515	PMID:32296183	IPI	UniProtKB:P14373	F	Doublesex- and mab-3-related transcription factor 3	DMRT3|DMRTA3	protein	taxon:9606	20260725	IntAct		
UniProtKB	Q9NQL9	DMRT3	enables	GO:0005515	PMID:32296183	IPI	UniProtKB:P21673	F	Doublesex- and mab-3-related transcription factor 3	DMRT3|DMRTA3	protein	taxon:9606	20260725	IntAct		
UniProtKB	Q9NQL9	DMRT3	enables	GO:0005515	PMID:32296183	IPI	UniProtKB:P25791-3	F	Doublesex- and mab-3-related transcription factor 3	DMRT3|DMRTA3	protein	taxon:9606	20260725	IntAct		
UniProtKB	Q9NQL9	DMRT3	enables	GO:0005515	PMID:32296183	IPI	UniProtKB:P28799	F	Doublesex- and mab-3-related transcription factor 3	DMRT3|DMRTA3	protein	taxon:9606	20260725	IntAct		
UniProtKB	Q9NQL9	DMRT3	enables	GO:0005515	PMID:32296183	IPI	UniProtKB:P60410	F	Doublesex- and mab-3-related transcription factor 3	DMRT3|DMRTA3	protein	taxon:9606	20260725	IntAct		
UniProtKB	Q9NQL9	DMRT3	enables	GO:0005515	PMID:32296183	IPI	UniProtKB:P60411	F	Doublesex- and mab-3-related transcription factor 3	DMRT3|DMRTA3	protein	taxon:9606	20260725	IntAct		
UniProtKB	Q9NQL9	DMRT3	enables	GO:0005515	PMID:32296183	IPI	UniProtKB:P61289	F	Doublesex- and mab-3-related transcription factor 3	DMRT3|DMRTA3	protein	taxon:9606	20260725	IntAct		
UniProtKB	Q9NQL9	DMRT3	enables	GO:0005515	PMID:32296183	IPI	UniProtKB:P61421	F	Doublesex- and mab-3-related transcription factor 3	DMRT3|DMRTA3	protein	taxon:9606	20260725	IntAct		
UniProtKB	Q9NQL9	DMRT3	enables	GO:0005515	PMID:32296183	IPI	UniProtKB:P86480	F	Doublesex- and mab-3-related transcription factor 3	DMRT3|DMRTA3	protein	taxon:9606	20260725	IntAct		
UniProtKB	Q9NQL9	DMRT3	enables	GO:0005515	PMID:32296183	IPI	UniProtKB:Q04864-2	F	Doublesex- and mab-3-related transcription factor 3	DMRT3|DMRTA3	protein	taxon:9606	20260725	IntAct		
UniProtKB	Q9NQL9	DMRT3	enables	GO:0005515	PMID:32296183	IPI	UniProtKB:Q07627	F	Doublesex- and mab-3-related transcription factor 3	DMRT3|DMRTA3	protein	taxon:9606	20260725	IntAct		
UniProtKB	Q9NQL9	DMRT3	enables	GO:0005515	PMID:32296183	IPI	UniProtKB:Q08117-2	F	Doublesex- and mab-3-related transcription factor 3	DMRT3|DMRTA3	protein	taxon:9606	20260725	IntAct		
UniProtKB	Q9NQL9	DMRT3	enables	GO:0005515	PMID:32296183	IPI	UniProtKB:Q0VD86	F	Doublesex- and mab-3-related transcription factor 3	DMRT3|DMRTA3	protein	taxon:9606	20260725	IntAct		
UniProtKB	Q9NQL9	DMRT3	enables	GO:0005515	PMID:32296183	IPI	UniProtKB:Q13643	F	Doublesex- and mab-3-related transcription factor 3	DMRT3|DMRTA3	protein	taxon:9606	20260725	IntAct		
UniProtKB	Q9NQL9	DMRT3	enables	GO:0005515	PMID:32296183	IPI	UniProtKB:Q14847-2	F	Doublesex- and mab-3-related transcription factor 3	DMRT3|DMRTA3	protein	taxon:9606	20260725	IntAct		
UniProtKB	Q9NQL9	DMRT3	enables	GO:0005515	PMID:32296183	IPI	UniProtKB:Q15323	F	Doublesex- and mab-3-related transcription factor 3	DMRT3|DMRTA3	protein	taxon:9606	20260725	IntAct		
UniProtKB	Q9NQL9	DMRT3	enables	GO:0005515	PMID:32296183	IPI	UniProtKB:Q3LI66	F	Doublesex- and mab-3-related transcription factor 3	DMRT3|DMRTA3	protein	taxon:9606	20260725	IntAct		
UniProtKB	Q9NQL9	DMRT3	enables	GO:0005515	PMID:32296183	IPI	UniProtKB:Q3LI67	F	Doublesex- and mab-3-related transcription factor 3	DMRT3|DMRTA3	protein	taxon:9606	20260725	IntAct		
UniProtKB	Q9NQL9	DMRT3	enables	GO:0005515	PMID:32296183	IPI	UniProtKB:Q3LI72	F	Doublesex- and mab-3-related transcription factor 3	DMRT3|DMRTA3	protein	taxon:9606	20260725	IntAct		
UniProtKB	Q9NQL9	DMRT3	enables	GO:0005515	PMID:32296183	IPI	UniProtKB:Q5JR59-3	F	Doublesex- and mab-3-related transcription factor 3	DMRT3|DMRTA3	protein	taxon:9606	20260725	IntAct		
UniProtKB	Q9NQL9	DMRT3	enables	GO:0005515	PMID:32296183	IPI	UniProtKB:Q5T749	F	Doublesex- and mab-3-related transcription factor 3	DMRT3|DMRTA3	protein	taxon:9606	20260725	IntAct		
UniProtKB	Q9NQL9	DMRT3	enables	GO:0005515	PMID:32296183	IPI	UniProtKB:Q5TD97	F	Doublesex- and mab-3-related transcription factor 3	DMRT3|DMRTA3	protein	taxon:9606	20260725	IntAct		
UniProtKB	Q9NQL9	DMRT3	enables	GO:0005515	PMID:32296183	IPI	UniProtKB:Q6A162	F	Doublesex- and mab-3-related transcription factor 3	DMRT3|DMRTA3	protein	taxon:9606	20260725	IntAct		
UniProtKB	Q9NQL9	DMRT3	enables	GO:0005515	PMID:32296183	IPI	UniProtKB:Q6DKK2	F	Doublesex- and mab-3-related transcription factor 3	DMRT3|DMRTA3	protein	taxon:9606	20260725	IntAct		
UniProtKB	Q9NQL9	DMRT3	enables	GO:0005515	PMID:32296183	IPI	UniProtKB:Q6FHY5	F	Doublesex- and mab-3-related transcription factor 3	DMRT3|DMRTA3	protein	taxon:9606	20260725	IntAct		
UniProtKB	Q9NQL9	DMRT3	enables	GO:0005515	PMID:32296183	IPI	UniProtKB:Q6L8G8	F	Doublesex- and mab-3-related transcription factor 3	DMRT3|DMRTA3	protein	taxon:9606	20260725	IntAct		
UniProtKB	Q9NQL9	DMRT3	enables	GO:0005515	PMID:32296183	IPI	UniProtKB:Q70EL1-9	F	Doublesex- and mab-3-related transcription factor 3	DMRT3|DMRTA3	protein	taxon:9606	20260725	IntAct		
UniProtKB	Q9NQL9	DMRT3	enables	GO:0005515	PMID:32296183	IPI	UniProtKB:Q7Z4V0	F	Doublesex- and mab-3-related transcription factor 3	DMRT3|DMRTA3	protein	taxon:9606	20260725	IntAct		
UniProtKB	Q9NQL9	DMRT3	enables	GO:0005515	PMID:32296183	IPI	UniProtKB:Q86U10	F	Doublesex- and mab-3-related transcription factor 3	DMRT3|DMRTA3	protein	taxon:9606	20260725	IntAct		
UniProtKB	Q9NQL9	DMRT3	enables	GO:0005515	PMID:32296183	IPI	UniProtKB:Q86V38	F	Doublesex- and mab-3-related transcription factor 3	DMRT3|DMRTA3	protein	taxon:9606	20260725	IntAct		
UniProtKB	Q9NQL9	DMRT3	enables	GO:0005515	PMID:32296183	IPI	UniProtKB:Q86WV8	F	Doublesex- and mab-3-related transcription factor 3	DMRT3|DMRTA3	protein	taxon:9606	20260725	IntAct		
UniProtKB	Q9NQL9	DMRT3	enables	GO:0005515	PMID:32296183	IPI	UniProtKB:Q86YR5-3	F	Doublesex- and mab-3-related transcription factor 3	DMRT3|DMRTA3	protein	taxon:9606	20260725	IntAct		
UniProtKB	Q9NQL9	DMRT3	enables	GO:0005515	PMID:32296183	IPI	UniProtKB:Q8HWS3	F	Doublesex- and mab-3-related transcription factor 3	DMRT3|DMRTA3	protein	taxon:9606	20260725	IntAct		
UniProtKB	Q9NQL9	DMRT3	enables	GO:0005515	PMID:32296183	IPI	UniProtKB:Q8IUG1	F	Doublesex- and mab-3-related transcription factor 3	DMRT3|DMRTA3	protein	taxon:9606	20260725	IntAct		
UniProtKB	Q9NQL9	DMRT3	enables	GO:0005515	PMID:32296183	IPI	UniProtKB:Q8NI38	F	Doublesex- and mab-3-related transcription factor 3	DMRT3|DMRTA3	protein	taxon:9606	20260725	IntAct		
UniProtKB	Q9NQL9	DMRT3	enables	GO:0005515	PMID:32296183	IPI	UniProtKB:Q8TDC0	F	Doublesex- and mab-3-related transcription factor 3	DMRT3|DMRTA3	protein	taxon:9606	20260725	IntAct		
UniProtKB	Q9NQL9	DMRT3	enables	GO:0005515	PMID:32296183	IPI	UniProtKB:Q92764	F	Doublesex- and mab-3-related transcription factor 3	DMRT3|DMRTA3	protein	taxon:9606	20260725	IntAct		
UniProtKB	Q9NQL9	DMRT3	enables	GO:0005515	PMID:32296183	IPI	UniProtKB:Q99471	F	Doublesex- and mab-3-related transcription factor 3	DMRT3|DMRTA3	protein	taxon:9606	20260725	IntAct		
UniProtKB	Q9NQL9	DMRT3	enables	GO:0005515	PMID:32296183	IPI	UniProtKB:Q99750	F	Doublesex- and mab-3-related transcription factor 3	DMRT3|DMRTA3	protein	taxon:9606	20260725	IntAct		
UniProtKB	Q9NQL9	DMRT3	enables	GO:0005515	PMID:32296183	IPI	UniProtKB:Q99932-2	F	Doublesex- and mab-3-related transcription factor 3	DMRT3|DMRTA3	protein	taxon:9606	20260725	IntAct		
UniProtKB	Q9NQL9	DMRT3	enables	GO:0005515	PMID:32296183	IPI	UniProtKB:Q9BVN2	F	Doublesex- and mab-3-related transcription factor 3	DMRT3|DMRTA3	protein	taxon:9606	20260725	IntAct		
UniProtKB	Q9NQL9	DMRT3	enables	GO:0005515	PMID:32296183	IPI	UniProtKB:Q9BYQ3	F	Doublesex- and mab-3-related transcription factor 3	DMRT3|DMRTA3	protein	taxon:9606	20260725	IntAct		
UniProtKB	Q9NQL9	DMRT3	enables	GO:0005515	PMID:32296183	IPI	UniProtKB:Q9BYQ4	F	Doublesex- and mab-3-related transcription factor 3	DMRT3|DMRTA3	protein	taxon:9606	20260725	IntAct		
UniProtKB	Q9NQL9	DMRT3	enables	GO:0005515	PMID:32296183	IPI	UniProtKB:Q9BYR6	F	Doublesex- and mab-3-related transcription factor 3	DMRT3|DMRTA3	protein	taxon:9606	20260725	IntAct		
UniProtKB	Q9NQL9	DMRT3	enables	GO:0005515	PMID:32296183	IPI	UniProtKB:Q9BYR8	F	Doublesex- and mab-3-related transcription factor 3	DMRT3|DMRTA3	protein	taxon:9606	20260725	IntAct		
UniProtKB	Q9NQL9	DMRT3	enables	GO:0005515	PMID:32296183	IPI	UniProtKB:Q9BYR9	F	Doublesex- and mab-3-related transcription factor 3	DMRT3|DMRTA3	protein	taxon:9606	20260725	IntAct		
UniProtKB	Q9NQL9	DMRT3	enables	GO:0005515	PMID:32296183	IPI	UniProtKB:Q9BYS1	F	Doublesex- and mab-3-related transcription factor 3	DMRT3|DMRTA3	protein	taxon:9606	20260725	IntAct		
UniProtKB	Q9NQL9	DMRT3	enables	GO:0005515	PMID:32296183	IPI	UniProtKB:Q9GZV8	F	Doublesex- and mab-3-related transcription factor 3	DMRT3|DMRTA3	protein	taxon:9606	20260725	IntAct		
UniProtKB	Q9NQL9	DMRT3	enables	GO:0005515	PMID:32296183	IPI	UniProtKB:Q9H0C1	F	Doublesex- and mab-3-related transcription factor 3	DMRT3|DMRTA3	protein	taxon:9606	20260725	IntAct		
UniProtKB	Q9NQL9	DMRT3	enables	GO:0005515	PMID:32296183	IPI	UniProtKB:Q9H5F2	F	Doublesex- and mab-3-related transcription factor 3	DMRT3|DMRTA3	protein	taxon:9606	20260725	IntAct		
UniProtKB	Q9NQL9	DMRT3	enables	GO:0005515	PMID:32296183	IPI	UniProtKB:Q9H8W4	F	Doublesex- and mab-3-related transcription factor 3	DMRT3|DMRTA3	protein	taxon:9606	20260725	IntAct		
UniProtKB	Q9NQL9	DMRT3	enables	GO:0005515	PMID:32296183	IPI	UniProtKB:Q9NZC7-5	F	Doublesex- and mab-3-related transcription factor 3	DMRT3|DMRTA3	protein	taxon:9606	20260725	IntAct		
UniProtKB	Q9NQL9	DMRT3	enables	GO:0005515	PMID:32296183	IPI	UniProtKB:Q9UJV3-2	F	Doublesex- and mab-3-related transcription factor 3	DMRT3|DMRTA3	protein	taxon:9606	20260725	IntAct		
UniProtKB	Q9NQL9	DMRT3	enables	GO:0005515	PMID:32296183	IPI	UniProtKB:Q9ULX6	F	Doublesex- and mab-3-related transcription factor 3	DMRT3|DMRTA3	protein	taxon:9606	20260725	IntAct		
UniProtKB	Q9NQL9	DMRT3	enables	GO:0043565	GO_REF:0000002	IEA	InterPro:IPR001275|InterPro:IPR036407	F	Doublesex- and mab-3-related transcription factor 3	DMRT3|DMRTA3	protein	taxon:9606	20260727	InterPro		
UniProtKB	Q9NQL9	DMRT3	enables	GO:0043565	GO_REF:0000107	IEA	UniProtKB:Q80WT2|ensembl:ENSMUSP00000046812	F	Doublesex- and mab-3-related transcription factor 3	DMRT3|DMRTA3	protein	taxon:9606	20260724	Ensembl		
UniProtKB	Q9NQL9	DMRT3	enables	GO:0043565	GO_REF:0000117	IEA	ARBA:ARBA00026779	F	Doublesex- and mab-3-related transcription factor 3	DMRT3|DMRTA3	protein	taxon:9606	20260727	UniProt		
UniProtKB	Q9NQL9	DMRT3	enables	GO:1990837	PMID:28473536	IDA		F	Doublesex- and mab-3-related transcription factor 3	DMRT3|DMRTA3	protein	taxon:9606	20200608	ARUK-UCL		
UniProtKB	Q9NQL9	DMRT3	involved_in	GO:0006355	GO_REF:0000002	IEA	InterPro:IPR001275|InterPro:IPR026607|InterPro:IPR036407	P	Doublesex- and mab-3-related transcription factor 3	DMRT3|DMRTA3	protein	taxon:9606	20260727	InterPro		
UniProtKB	Q9NQL9	DMRT3	involved_in	GO:0006357	GO_REF:0000033	IBA	FB:FBgn0000504|MGI:MGI:1330307|MGI:MGI:1354733|PANTHER:PTN000960547|UniProtKB:B0I1G7|UniProtKB:Q3LH63|WB:WBGene00003100	P	Doublesex- and mab-3-related transcription factor 3	DMRT3|DMRTA3	protein	taxon:9606	20250903	GO_Central		
UniProtKB	Q9NQL9	DMRT3	involved_in	GO:0007548	GO_REF:0000033	IBA	FB:FBgn0000504|MGI:MGI:1354733|MGI:MGI:2449470|MGI:MGI:2653627|PANTHER:PTN000960547|UniProtKB:B0I1G7|UniProtKB:Q3LH63|UniProtKB:Q8JIR6|WB:WBGene00003100|WB:WBGene00007929|WB:WBGene00017326|ZFIN:ZDB-GENE-050511-1	P	Doublesex- and mab-3-related transcription factor 3	DMRT3|DMRTA3	protein	taxon:9606	20250903	GO_Central		
UniProtKB	Q9NQL9	DMRT3	involved_in	GO:0007548	PMID:10729223	NAS		P	Doublesex- and mab-3-related transcription factor 3	DMRT3|DMRTA3	protein	taxon:9606	20010904	UniProt		
UniProtKB	Q9NQL9	DMRT3	involved_in	GO:0008344	GO_REF:0000033	IBA	MGI:MGI:2449470|PANTHER:PTN002643236|UniProtKB:F6W2R2	P	Doublesex- and mab-3-related transcription factor 3	DMRT3|DMRTA3	protein	taxon:9606	20250320	GO_Central		
UniProtKB	Q9NQL9	DMRT3	is_active_in	GO:0005634	GO_REF:0000033	IBA	MGI:MGI:1330307|MGI:MGI:1354733|MGI:MGI:2449470|MGI:MGI:2653629|PANTHER:PTN000960547|UniProtKB:F6W2R2|UniProtKB:Q9Y5R6|ZFIN:ZDB-GENE-990621-7	C	Doublesex- and mab-3-related transcription factor 3	DMRT3|DMRTA3	protein	taxon:9606	20260528	GO_Central		
UniProtKB	Q9NQL9	DMRT3	located_in	GO:0000785	GO_REF:0000113	ISA	tfclass:2.5.1	C	Doublesex- and mab-3-related transcription factor 3	DMRT3|DMRTA3	protein	taxon:9606	20190405	NTNU_SB		
UniProtKB	Q9NQL9	DMRT3	located_in	GO:0005634	GO_REF:0000002	IEA	InterPro:IPR026607	C	Doublesex- and mab-3-related transcription factor 3	DMRT3|DMRTA3	protein	taxon:9606	20260727	InterPro		
UniProtKB	Q9NQL9	DMRT3	located_in	GO:0005634	GO_REF:0000044	IEA	UniProtKB-SubCell:SL-0191	C	Doublesex- and mab-3-related transcription factor 3	DMRT3|DMRTA3	protein	taxon:9606	20260727	UniProt		
UniProtKB	Q9NQL9	DMRT3	located_in	GO:0005634	GO_REF:0000107	IEA	UniProtKB:Q80WT2|ensembl:ENSMUSP00000046812	C	Doublesex- and mab-3-related transcription factor 3	DMRT3|DMRTA3	protein	taxon:9606	20260724	Ensembl		
UniProtKB	Q9NQM4	DNAAF6	enables	GO:0005515	PMID:25416956	IPI	UniProtKB:Q2M1V9	F	Dynein axonemal assembly factor 6	DNAAF6|CXorf41|PIH1D3	protein	taxon:9606	20260725	IntAct		
UniProtKB	Q9NQM4	DNAAF6	enables	GO:0005515	PMID:25416956	IPI	UniProtKB:Q8IVW4	F	Dynein axonemal assembly factor 6	DNAAF6|CXorf41|PIH1D3	protein	taxon:9606	20260725	IntAct		
UniProtKB	Q9NQM4	DNAAF6	enables	GO:0005515	PMID:25416956	IPI	UniProtKB:Q8IX12	F	Dynein axonemal assembly factor 6	DNAAF6|CXorf41|PIH1D3	protein	taxon:9606	20260725	IntAct		
UniProtKB	Q9NQM4	DNAAF6	enables	GO:0005515	PMID:25416956	IPI	UniProtKB:Q92993	F	Dynein axonemal assembly factor 6	DNAAF6|CXorf41|PIH1D3	protein	taxon:9606	20260725	IntAct		
UniProtKB	Q9NQM4	DNAAF6	enables	GO:0005515	PMID:25416956	IPI	UniProtKB:Q99571	F	Dynein axonemal assembly factor 6	DNAAF6|CXorf41|PIH1D3	protein	taxon:9606	20260725	IntAct		
UniProtKB	Q9NQM4	DNAAF6	enables	GO:0005515	PMID:25416956	IPI	UniProtKB:Q9H1H9	F	Dynein axonemal assembly factor 6	DNAAF6|CXorf41|PIH1D3	protein	taxon:9606	20260725	IntAct		
UniProtKB	Q9NQM4	DNAAF6	enables	GO:0005515	PMID:28041644	IPI	UniProtKB:Q8WXU2|UniProtKB:Q9NVR5	F	Dynein axonemal assembly factor 6	DNAAF6|CXorf41|PIH1D3	protein	taxon:9606	20170310	UniProt		
UniProtKB	Q9NQM4	DNAAF6	enables	GO:0005515	PMID:28176794	IPI	UniProtKB:Q9GZS0	F	Dynein axonemal assembly factor 6	DNAAF6|CXorf41|PIH1D3	protein	taxon:9606	20200107	UniProt		
UniProtKB	Q9NQM4	DNAAF6	enables	GO:0005515	PMID:32296183	IPI	UniProtKB:P54646	F	Dynein axonemal assembly factor 6	DNAAF6|CXorf41|PIH1D3	protein	taxon:9606	20260725	IntAct		
UniProtKB	Q9NQM4	DNAAF6	enables	GO:0005515	PMID:32296183	IPI	UniProtKB:Q2TAL8	F	Dynein axonemal assembly factor 6	DNAAF6|CXorf41|PIH1D3	protein	taxon:9606	20260725	IntAct		
UniProtKB	Q9NQM4	DNAAF6	enables	GO:0005515	PMID:32296183	IPI	UniProtKB:Q4LE39-3	F	Dynein axonemal assembly factor 6	DNAAF6|CXorf41|PIH1D3	protein	taxon:9606	20260725	IntAct		
UniProtKB	Q9NQM4	DNAAF6	enables	GO:0005515	PMID:32296183	IPI	UniProtKB:Q7Z2X4-3	F	Dynein axonemal assembly factor 6	DNAAF6|CXorf41|PIH1D3	protein	taxon:9606	20260725	IntAct		
UniProtKB	Q9NQM4	DNAAF6	enables	GO:0005515	PMID:32296183	IPI	UniProtKB:Q8IY57-5	F	Dynein axonemal assembly factor 6	DNAAF6|CXorf41|PIH1D3	protein	taxon:9606	20260725	IntAct		
UniProtKB	Q9NQM4	DNAAF6	enables	GO:0005515	PMID:32296183	IPI	UniProtKB:Q8NHY3	F	Dynein axonemal assembly factor 6	DNAAF6|CXorf41|PIH1D3	protein	taxon:9606	20260725	IntAct		
UniProtKB	Q9NQM4	DNAAF6	enables	GO:0005515	PMID:32296183	IPI	UniProtKB:Q8WW01	F	Dynein axonemal assembly factor 6	DNAAF6|CXorf41|PIH1D3	protein	taxon:9606	20260725	IntAct		
UniProtKB	Q9NQM4	DNAAF6	enables	GO:0005515	PMID:32296183	IPI	UniProtKB:Q92993	F	Dynein axonemal assembly factor 6	DNAAF6|CXorf41|PIH1D3	protein	taxon:9606	20260725	IntAct		
UniProtKB	Q9NQM4	DNAAF6	enables	GO:0005515	PMID:32296183	IPI	UniProtKB:Q9H2S5	F	Dynein axonemal assembly factor 6	DNAAF6|CXorf41|PIH1D3	protein	taxon:9606	20260725	IntAct		
UniProtKB	Q9NQM4	DNAAF6	enables	GO:0005515	PMID:32296183	IPI	UniProtKB:Q9Y2S7	F	Dynein axonemal assembly factor 6	DNAAF6|CXorf41|PIH1D3	protein	taxon:9606	20260725	IntAct		
UniProtKB	Q9NQM4	DNAAF6	enables	GO:0045505	GO_REF:0000033	IBA	PANTHER:PTN000472342|UniProtKB:Q9NQM4	F	Dynein axonemal assembly factor 6	DNAAF6|CXorf41|PIH1D3	protein	taxon:9606	20210305	GO_Central		
UniProtKB	Q9NQM4	DNAAF6	enables	GO:0045505	PMID:28176794	IMP		F	Dynein axonemal assembly factor 6	DNAAF6|CXorf41|PIH1D3	protein	taxon:9606	20200107	UniProt		
UniProtKB	Q9NQM4	DNAAF6	enables	GO:0051087	GO_REF:0000002	IEA	InterPro:IPR026697	F	Dynein axonemal assembly factor 6	DNAAF6|CXorf41|PIH1D3	protein	taxon:9606	20260727	InterPro		
UniProtKB	Q9NQM4	DNAAF6	enables	GO:0051087	GO_REF:0000024	ISS	UniProtKB:Q3KNI6	F	Dynein axonemal assembly factor 6	DNAAF6|CXorf41|PIH1D3	protein	taxon:9606	20141106	UniProt		
UniProtKB	Q9NQM4	DNAAF6	involved_in	GO:0003341	PMID:28041644	IMP		P	Dynein axonemal assembly factor 6	DNAAF6|CXorf41|PIH1D3	protein	taxon:9606	20170310	UniProt		
UniProtKB	Q9NQM4	DNAAF6	involved_in	GO:0003341	PMID:28176794	IMP		P	Dynein axonemal assembly factor 6	DNAAF6|CXorf41|PIH1D3	protein	taxon:9606	20200107	UniProt		
UniProtKB	Q9NQM4	DNAAF6	involved_in	GO:0030317	GO_REF:0000024	ISS	UniProtKB:Q3KNI6	P	Dynein axonemal assembly factor 6	DNAAF6|CXorf41|PIH1D3	protein	taxon:9606	20141106	UniProt		
UniProtKB	Q9NQM4	DNAAF6	involved_in	GO:0030317	GO_REF:0000033	IBA	MGI:MGI:1921958|PANTHER:PTN002721091|UniProtKB:Q9NQM4	P	Dynein axonemal assembly factor 6	DNAAF6|CXorf41|PIH1D3	protein	taxon:9606	20260529	GO_Central		
UniProtKB	Q9NQM4	DNAAF6	involved_in	GO:0030317	PMID:28041644	IMP		P	Dynein axonemal assembly factor 6	DNAAF6|CXorf41|PIH1D3	protein	taxon:9606	20170310	UniProt		
UniProtKB	Q9NQM4	DNAAF6	involved_in	GO:0036158	PMID:28176794	IMP		P	Dynein axonemal assembly factor 6	DNAAF6|CXorf41|PIH1D3	protein	taxon:9606	20200107	UniProt		
UniProtKB	Q9NQM4	DNAAF6	involved_in	GO:0036159	PMID:28176794	IMP		P	Dynein axonemal assembly factor 6	DNAAF6|CXorf41|PIH1D3	protein	taxon:9606	20200107	UniProt		
UniProtKB	Q9NQM4	DNAAF6	involved_in	GO:0070286	GO_REF:0000002	IEA	InterPro:IPR026697	P	Dynein axonemal assembly factor 6	DNAAF6|CXorf41|PIH1D3	protein	taxon:9606	20260727	InterPro		
UniProtKB	Q9NQM4	DNAAF6	involved_in	GO:0070286	GO_REF:0000024	ISS	UniProtKB:Q3KNI6	P	Dynein axonemal assembly factor 6	DNAAF6|CXorf41|PIH1D3	protein	taxon:9606	20141106	UniProt		
UniProtKB	Q9NQM4	DNAAF6	involved_in	GO:0070286	GO_REF:0000033	IBA	FB:FBgn0036437|MGI:MGI:1921958|PANTHER:PTN000472342|UniProtKB:Q9NQM4|ZFIN:ZDB-GENE-040722-2	P	Dynein axonemal assembly factor 6	DNAAF6|CXorf41|PIH1D3	protein	taxon:9606	20260529	GO_Central		
UniProtKB	Q9NQM4	DNAAF6	involved_in	GO:0070286	PMID:28041644	IMP		P	Dynein axonemal assembly factor 6	DNAAF6|CXorf41|PIH1D3	protein	taxon:9606	20170310	UniProt		
UniProtKB	Q9NQM4	DNAAF6	is_active_in	GO:0005737	GO_REF:0000033	IBA	FB:FBgn0036437|MGI:MGI:1921958|PANTHER:PTN000472342|UniProtKB:Q580K1|UniProtKB:Q9NQM4	C	Dynein axonemal assembly factor 6	DNAAF6|CXorf41|PIH1D3	protein	taxon:9606	20260529	GO_Central		
UniProtKB	Q9NQM4	DNAAF6	located_in	GO:0005737	GO_REF:0000024	ISS	UniProtKB:Q3KNI6	C	Dynein axonemal assembly factor 6	DNAAF6|CXorf41|PIH1D3	protein	taxon:9606	20141106	UniProt		
UniProtKB	Q9NQM4	DNAAF6	located_in	GO:0005737	GO_REF:0000044	IEA	UniProtKB-SubCell:SL-0086	C	Dynein axonemal assembly factor 6	DNAAF6|CXorf41|PIH1D3	protein	taxon:9606	20260727	UniProt		
UniProtKB	Q9NQM4	DNAAF6	located_in	GO:0005737	PMID:28176794	IDA		C	Dynein axonemal assembly factor 6	DNAAF6|CXorf41|PIH1D3	protein	taxon:9606	20200107	UniProt		
UniProtKB	Q9NQM4	DNAAF6	located_in	GO:0005794	GO_REF:0000044	IEA	UniProtKB-SubCell:SL-0132	C	Dynein axonemal assembly factor 6	DNAAF6|CXorf41|PIH1D3	protein	taxon:9606	20260727	UniProt		
UniProtKB	Q9NQM4	DNAAF6	located_in	GO:0005794	GO_REF:0000052	IDA		C	Dynein axonemal assembly factor 6	DNAAF6|CXorf41|PIH1D3	protein	taxon:9606	20251115	HPA		
UniProtKB	Q9NQM4	DNAAF6	located_in	GO:0005802	PMID:28176794	IDA		C	Dynein axonemal assembly factor 6	DNAAF6|CXorf41|PIH1D3	protein	taxon:9606	20200107	UniProt		
UniProtKB	Q9NQN1	OR2S2	enables	GO:0004930	GO_REF:0000002	IEA	InterPro:IPR000276	F	Olfactory receptor 2S2	OR2S2	protein	taxon:9606	20260727	InterPro		
UniProtKB	Q9NQN1	OR2S2	enables	GO:0004984	GO_REF:0000002	IEA	InterPro:IPR000725	F	Olfactory receptor 2S2	OR2S2	protein	taxon:9606	20260727	InterPro		
UniProtKB	Q9NQN1	OR2S2	enables	GO:0004984	GO_REF:0000033	IBA	MGI:MGI:106182|MGI:MGI:106648|MGI:MGI:2177493|MGI:MGI:3030792|MGI:MGI:3030794|MGI:MGI:3030795|MGI:MGI:97432|PANTHER:PTN002818000|RGD:68340|UniProtKB:O95222|UniProtKB:Q8NHC4	F	Olfactory receptor 2S2	OR2S2	protein	taxon:9606	20260529	GO_Central		
UniProtKB	Q9NQN1	OR2S2	enables	GO:0004984	PMID:14983052	NAS		F	Olfactory receptor 2S2	OR2S2	protein	taxon:9606	20110304	UniProt		
UniProtKB	Q9NQN1	OR2S2	involved_in	GO:0007186	GO_REF:0000002	IEA	InterPro:IPR000276|InterPro:IPR000725	P	Olfactory receptor 2S2	OR2S2	protein	taxon:9606	20260727	InterPro		
UniProtKB	Q9NQN1	OR2S2	involved_in	GO:0007608	PMID:14983052	NAS		P	Olfactory receptor 2S2	OR2S2	protein	taxon:9606	20110304	UniProt		
UniProtKB	Q9NQN1	OR2S2	involved_in	GO:0050911	GO_REF:0000033	IBA	MGI:MGI:106182|MGI:MGI:2177493|MGI:MGI:97432|PANTHER:PTN002818000|RGD:68340|UniProtKB:O95222	P	Olfactory receptor 2S2	OR2S2	protein	taxon:9606	20260529	GO_Central		
UniProtKB	Q9NQN1	OR2S2	is_active_in	GO:0005886	GO_REF:0000033	IBA	MGI:MGI:106182|MGI:MGI:106648|MGI:MGI:2177493|PANTHER:PTN002818000|UniProtKB:O95222|UniProtKB:Q8N628|UniProtKB:Q8NGE3|UniProtKB:Q8NGS8|UniProtKB:Q8NGS9|UniProtKB:Q8NHC4	C	Olfactory receptor 2S2	OR2S2	protein	taxon:9606	20260529	GO_Central		
UniProtKB	Q9NQN1	OR2S2	located_in	GO:0005886	GO_REF:0000044	IEA	UniProtKB-SubCell:SL-0039	C	Olfactory receptor 2S2	OR2S2	protein	taxon:9606	20260727	UniProt		
UniProtKB	Q9NQN1	OR2S2	located_in	GO:0005886	Reactome:R-HSA-9712210	TAS		C	Olfactory receptor 2S2	OR2S2	protein	taxon:9606	20130516	Reactome		
UniProtKB	Q9NQN1	OR2S2	located_in	GO:0016020	GO_REF:0000002	IEA	InterPro:IPR000276|InterPro:IPR000725|InterPro:IPR017452	C	Olfactory receptor 2S2	OR2S2	protein	taxon:9606	20260727	InterPro		
UniProtKB	Q9NQN1	OR2S2	located_in	GO:0016020	PMID:14983052	NAS		C	Olfactory receptor 2S2	OR2S2	protein	taxon:9606	20110304	UniProt		
UniProtKB	Q9NQP4	PFDN4	enables	GO:0001540	PMID:23614719	IDA		F	Prefoldin subunit 4	PFDN4|PFD4	protein	taxon:9606	20201119	FlyBase		
UniProtKB	Q9NQP4	PFDN4	enables	GO:0005515	PMID:17936702	IPI	UniProtKB:O94763	F	Prefoldin subunit 4	PFDN4|PFD4	protein	taxon:9606	20111209	UniProt		
UniProtKB	Q9NQP4	PFDN4	enables	GO:0005515	PMID:25416956	IPI	UniProtKB:P61758	F	Prefoldin subunit 4	PFDN4|PFD4	protein	taxon:9606	20260725	IntAct		
UniProtKB	Q9NQP4	PFDN4	enables	GO:0005515	PMID:28514442	IPI	UniProtKB:P61758	F	Prefoldin subunit 4	PFDN4|PFD4	protein	taxon:9606	20260725	IntAct		
UniProtKB	Q9NQP4	PFDN4	enables	GO:0005515	PMID:32296183	IPI	UniProtKB:O75679	F	Prefoldin subunit 4	PFDN4|PFD4	protein	taxon:9606	20260725	IntAct		
UniProtKB	Q9NQP4	PFDN4	enables	GO:0005515	PMID:32296183	IPI	UniProtKB:P61758	F	Prefoldin subunit 4	PFDN4|PFD4	protein	taxon:9606	20260725	IntAct		
UniProtKB	Q9NQP4	PFDN4	enables	GO:0005515	PMID:33961781	IPI	UniProtKB:P61758	F	Prefoldin subunit 4	PFDN4|PFD4	protein	taxon:9606	20260725	IntAct		
UniProtKB	Q9NQP4	PFDN4	enables	GO:0005515	PMID:40205054	IPI	UniProtKB:P61758	F	Prefoldin subunit 4	PFDN4|PFD4	protein	taxon:9606	20260725	IntAct		
UniProtKB	Q9NQP4	PFDN4	enables	GO:0051087	PMID:9630229	TAS		F	Prefoldin subunit 4	PFDN4|PFD4	protein	taxon:9606	20040806	UniProt		
UniProtKB	Q9NQP4	PFDN4	enables	GO:0140309	PMID:30955883	IDA		F	Prefoldin subunit 4	PFDN4|PFD4	protein	taxon:9606	20260309	FlyBase		
UniProtKB	Q9NQP4	PFDN4	involved_in	GO:0006457	GO_REF:0000002	IEA	InterPro:IPR002777|InterPro:IPR016661	P	Prefoldin subunit 4	PFDN4|PFD4	protein	taxon:9606	20260727	InterPro		
UniProtKB	Q9NQP4	PFDN4	involved_in	GO:0006457	GO_REF:0000033	IBA	AGI_LocusCode:AT1G08780|PANTHER:PTN000473575|UniProtKB:Q9NQP4	P	Prefoldin subunit 4	PFDN4|PFD4	protein	taxon:9606	20230829	GO_Central		
UniProtKB	Q9NQP4	PFDN4	involved_in	GO:0006457	PMID:30955883	IDA		P	Prefoldin subunit 4	PFDN4|PFD4	protein	taxon:9606	20201122	FlyBase		
UniProtKB	Q9NQP4	PFDN4	involved_in	GO:0006457	PMID:32699605	NAS		P	Prefoldin subunit 4	PFDN4|PFD4	protein	taxon:9606	20250609	ComplexPortal		
UniProtKB	Q9NQP4	PFDN4	involved_in	GO:0006457	PMID:9630229	TAS		P	Prefoldin subunit 4	PFDN4|PFD4	protein	taxon:9606	20090505	UniProt		
UniProtKB	Q9NQP4	PFDN4	involved_in	GO:1905907	PMID:23614719	IDA		P	Prefoldin subunit 4	PFDN4|PFD4	protein	taxon:9606	20201119	FlyBase		
UniProtKB	Q9NQP4	PFDN4	is_active_in	GO:0005737	GO_REF:0000033	IBA	AGI_LocusCode:AT1G08780|PANTHER:PTN000473575|SGD:S000005097|UniProtKB:Q387H0|UniProtKB:Q9NQP4	C	Prefoldin subunit 4	PFDN4|PFD4	protein	taxon:9606	20250903	GO_Central		
UniProtKB	Q9NQP4	PFDN4	located_in	GO:0005634	GO_REF:0000044	IEA	UniProtKB-SubCell:SL-0191	C	Prefoldin subunit 4	PFDN4|PFD4	protein	taxon:9606	20260727	UniProt		
UniProtKB	Q9NQP4	PFDN4	located_in	GO:0005634	PMID:17936702	IDA		C	Prefoldin subunit 4	PFDN4|PFD4	protein	taxon:9606	20111209	UniProt		
UniProtKB	Q9NQP4	PFDN4	located_in	GO:0005737	GO_REF:0000044	IEA	UniProtKB-SubCell:SL-0086	C	Prefoldin subunit 4	PFDN4|PFD4	protein	taxon:9606	20260727	UniProt		
UniProtKB	Q9NQP4	PFDN4	located_in	GO:0005737	GO_REF:0000117	IEA	ARBA:ARBA00026971	C	Prefoldin subunit 4	PFDN4|PFD4	protein	taxon:9606	20260727	UniProt		
UniProtKB	Q9NQP4	PFDN4	located_in	GO:0005737	PMID:17936702	IDA		C	Prefoldin subunit 4	PFDN4|PFD4	protein	taxon:9606	20111209	UniProt		
UniProtKB	Q9NQP4	PFDN4	located_in	GO:0005739	GO_REF:0000044	IEA	UniProtKB-SubCell:SL-0173	C	Prefoldin subunit 4	PFDN4|PFD4	protein	taxon:9606	20260727	UniProt		
UniProtKB	Q9NQP4	PFDN4	located_in	GO:0005739	PMID:17936702	IDA		C	Prefoldin subunit 4	PFDN4|PFD4	protein	taxon:9606	20111209	UniProt		
UniProtKB	Q9NQP4	PFDN4	located_in	GO:0005829	PMID:9630229	NAS		C	Prefoldin subunit 4	PFDN4|PFD4	protein	taxon:9606	20010921	UniProt		
UniProtKB	Q9NQP4	PFDN4	part_of	GO:0016272	GO_REF:0000002	IEA	InterPro:IPR002777|InterPro:IPR016661	C	Prefoldin subunit 4	PFDN4|PFD4	protein	taxon:9606	20260727	InterPro		
UniProtKB	Q9NQP4	PFDN4	part_of	GO:0016272	GO_REF:0000033	IBA	PANTHER:PTN000473575|SGD:S000005097|UniProtKB:Q9NQP4	C	Prefoldin subunit 4	PFDN4|PFD4	protein	taxon:9606	20210101	GO_Central		
UniProtKB	Q9NQP4	PFDN4	part_of	GO:0016272	PMID:23614719	IDA		C	Prefoldin subunit 4	PFDN4|PFD4	protein	taxon:9606	20201119	FlyBase		
UniProtKB	Q9NQP4	PFDN4	part_of	GO:0016272	PMID:30955883	IDA		C	Prefoldin subunit 4	PFDN4|PFD4	protein	taxon:9606	20201122	FlyBase		
UniProtKB	Q9NQP4	PFDN4	part_of	GO:0016272	PMID:32699605	NAS		C	Prefoldin subunit 4	PFDN4|PFD4	protein	taxon:9606	20250609	ComplexPortal		
UniProtKB	Q9NQQ7	SLC35H1	enables	GO:0015297	GO_REF:0000033	IBA	AGI_LocusCode:AT1G06890|AGI_LocusCode:AT1G21070|AGI_LocusCode:AT1G34020|AGI_LocusCode:AT1G76670|AGI_LocusCode:AT2G28315|AGI_LocusCode:AT2G30460|AGI_LocusCode:AT3G01550|AGI_LocusCode:AT4G09810|AGI_LocusCode:AT4G39390|AGI_LocusCode:AT5G19980|AGI_LocusCode:AT5G33320|AGI_LocusCode:AT5G42420|FB:FBgn0042641|PANTHER:PTN002540544|UniProtKB:Q5VQL3|UniProtKB:Q69VR7|UniProtKB:Q84QU8|UniProtKB:Q8I0U9|UniProtKB:Q9NTN3	F	Solute carrier family 35 member H1	SLC35H1|C20orf5|OVCOV1|SLC35C2|CGI-15	protein	taxon:9606	20250902	GO_Central		
UniProtKB	Q9NQQ7	SLC35H1	involved_in	GO:0015786	GO_REF:0000033	IBA	PANTHER:PTN000123555|SGD:S000004502	P	Solute carrier family 35 member H1	SLC35H1|C20orf5|OVCOV1|SLC35C2|CGI-15	protein	taxon:9606	20170228	GO_Central		
UniProtKB	Q9NQQ7	SLC35H1	is_active_in	GO:0000139	GO_REF:0000033	IBA	AGI_LocusCode:AT1G06890|AGI_LocusCode:AT1G21070|AGI_LocusCode:AT1G34020|AGI_LocusCode:AT1G76340|AGI_LocusCode:AT1G76670|AGI_LocusCode:AT2G13650|AGI_LocusCode:AT2G28315|AGI_LocusCode:AT2G30460|AGI_LocusCode:AT4G09810|AGI_LocusCode:AT4G31600|AGI_LocusCode:AT4G32272|AGI_LocusCode:AT4G39390|AGI_LocusCode:AT5G04160|AGI_LocusCode:AT5G19980|AGI_LocusCode:AT5G42420|FB:FBgn0265351|MGI:MGI:2443301|PANTHER:PTN002540544|PomBase:SPAC144.18|PomBase:SPAC22E12.01|PomBase:SPAC22F8.04|PomBase:SPBC83.11|UniProtKB:Q76EJ3|UniProtKB:Q84L09|UniProtKB:Q96A29|WB:WBGene00008237	C	Solute carrier family 35 member H1	SLC35H1|C20orf5|OVCOV1|SLC35C2|CGI-15	protein	taxon:9606	20260528	GO_Central		
UniProtKB	Q9NQQ7	SLC35H1	is_active_in	GO:0005793	GO_REF:0000033	IBA	PANTHER:PTN000123555|RGD:1311250|UniProtKB:Q9NQQ7	C	Solute carrier family 35 member H1	SLC35H1|C20orf5|OVCOV1|SLC35C2|CGI-15	protein	taxon:9606	20260528	GO_Central		
UniProtKB	Q9NQQ7	SLC35H1	is_active_in	GO:0005801	GO_REF:0000033	IBA	PANTHER:PTN000123555|RGD:1311250|UniProtKB:Q9NQQ7	C	Solute carrier family 35 member H1	SLC35H1|C20orf5|OVCOV1|SLC35C2|CGI-15	protein	taxon:9606	20210904	GO_Central		
UniProtKB	Q9NQQ7	SLC35H1	located_in	GO:0005793	GO_REF:0000107	IEA	UniProtKB:B2RYM9|ensembl:ENSRNOP00000025238	C	Solute carrier family 35 member H1	SLC35H1|C20orf5|OVCOV1|SLC35C2|CGI-15	protein	taxon:9606	20260724	Ensembl		
UniProtKB	Q9NQQ7	SLC35H1	located_in	GO:0005793	PMID:20837470	IDA		C	Solute carrier family 35 member H1	SLC35H1|C20orf5|OVCOV1|SLC35C2|CGI-15	protein	taxon:9606	20130124	MGI		
UniProtKB	Q9NQQ7	SLC35H1	located_in	GO:0005794	GO_REF:0000044	IEA	UniProtKB-SubCell:SL-0132	C	Solute carrier family 35 member H1	SLC35H1|C20orf5|OVCOV1|SLC35C2|CGI-15	protein	taxon:9606	20260727	UniProt		
UniProtKB	Q9NQQ7	SLC35H1	located_in	GO:0005794	GO_REF:0000052	IDA		C	Solute carrier family 35 member H1	SLC35H1|C20orf5|OVCOV1|SLC35C2|CGI-15	protein	taxon:9606	20251115	HPA		
UniProtKB	Q9NQQ7	SLC35H1	located_in	GO:0005801	GO_REF:0000107	IEA	UniProtKB:B2RYM9|ensembl:ENSRNOP00000025238	C	Solute carrier family 35 member H1	SLC35H1|C20orf5|OVCOV1|SLC35C2|CGI-15	protein	taxon:9606	20260724	Ensembl		
UniProtKB	Q9NQQ7	SLC35H1	located_in	GO:0005801	PMID:20837470	IDA		C	Solute carrier family 35 member H1	SLC35H1|C20orf5|OVCOV1|SLC35C2|CGI-15	protein	taxon:9606	20130124	MGI		
UniProtKB	Q9NQQ7	SLC35H1	located_in	GO:0033116	GO_REF:0000044	IEA	UniProtKB-SubCell:SL-0099	C	Solute carrier family 35 member H1	SLC35H1|C20orf5|OVCOV1|SLC35C2|CGI-15	protein	taxon:9606	20260727	UniProt		
UniProtKB	Q9NQQ7	SLC35H1	located_in	GO:0033116	PMID:20837470	EXP		C	Solute carrier family 35 member H1	SLC35H1|C20orf5|OVCOV1|SLC35C2|CGI-15	protein	taxon:9606	20251027	UniProt		
UniProtKB	Q9NQR1	KMT5A	enables	GO:0003714	PMID:18408754	IDA		F	N-lysine methyltransferase KMT5A	KMT5A|PRSET7|SET07|SET8|SETD8	protein	taxon:9606	20090710	UniProt		
UniProtKB	Q9NQR1	KMT5A	enables	GO:0005515	PMID:15933069	IPI	UniProtKB:P62805	F	N-lysine methyltransferase KMT5A	KMT5A|PRSET7|SET07|SET8|SETD8	protein	taxon:9606	20260725	IntAct		
UniProtKB	Q9NQR1	KMT5A	enables	GO:0005515	PMID:17707234	IPI	UniProtKB:P04637	F	N-lysine methyltransferase KMT5A	KMT5A|PRSET7|SET07|SET8|SETD8	protein	taxon:9606	20230112	UniProt		
UniProtKB	Q9NQR1	KMT5A	enables	GO:0005515	PMID:18408754	IPI	UniProtKB:Q9Y468	F	N-lysine methyltransferase KMT5A	KMT5A|PRSET7|SET07|SET8|SETD8	protein	taxon:9606	20090710	UniProt		
UniProtKB	Q9NQR1	KMT5A	enables	GO:0005515	PMID:21983900	IPI	UniProtKB:P62805	F	N-lysine methyltransferase KMT5A	KMT5A|PRSET7|SET07|SET8|SETD8	protein	taxon:9606	20260725	IntAct		
UniProtKB	Q9NQR1	KMT5A	enables	GO:0005515	PMID:21983900	IPI	UniProtKB:Q15672	F	N-lysine methyltransferase KMT5A	KMT5A|PRSET7|SET07|SET8|SETD8	protein	taxon:9606	20260725	IntAct		
UniProtKB	Q9NQR1	KMT5A	enables	GO:0005515	PMID:24981860	IPI	UniProtKB:P07910	F	N-lysine methyltransferase KMT5A	KMT5A|PRSET7|SET07|SET8|SETD8	protein	taxon:9606	20260725	IntAct	occurs_in(GO:0005634)	
UniProtKB	Q9NQR1	KMT5A	enables	GO:0005515	PMID:24981860	IPI	UniProtKB:P62805	F	N-lysine methyltransferase KMT5A	KMT5A|PRSET7|SET07|SET8|SETD8	protein	taxon:9606	20260725	IntAct		
UniProtKB	Q9NQR1	KMT5A	enables	GO:0005515	PMID:30021884	IPI	UniProtKB:P07910	F	N-lysine methyltransferase KMT5A	KMT5A|PRSET7|SET07|SET8|SETD8	protein	taxon:9606	20260725	IntAct	occurs_in(GO:0005634)	
UniProtKB	Q9NQR1	KMT5A	enables	GO:0016278	Reactome:R-HSA-6805740	TAS		F	N-lysine methyltransferase KMT5A	KMT5A|PRSET7|SET07|SET8|SETD8	protein	taxon:9606	20200515	Reactome		
UniProtKB	Q9NQR1	KMT5A	enables	GO:0016279	GO_REF:0000116	IEA	RHEA:51736	F	N-lysine methyltransferase KMT5A	KMT5A|PRSET7|SET07|SET8|SETD8	protein	taxon:9606	20260727	RHEA		
UniProtKB	Q9NQR1	KMT5A	enables	GO:0016279	PMID:17707234	IDA		F	N-lysine methyltransferase KMT5A	KMT5A|PRSET7|SET07|SET8|SETD8	protein	taxon:9606	20230112	UniProt	has_input(UniProtKB:P04637)	
UniProtKB	Q9NQR1	KMT5A	enables	GO:0042054	PMID:17707234	IDA		F	N-lysine methyltransferase KMT5A	KMT5A|PRSET7|SET07|SET8|SETD8	protein	taxon:9606	20230112	UniProt		
UniProtKB	Q9NQR1	KMT5A	enables	GO:0042799	GO_REF:0000002	IEA	InterPro:IPR016858	F	N-lysine methyltransferase KMT5A	KMT5A|PRSET7|SET07|SET8|SETD8	protein	taxon:9606	20260727	InterPro		
UniProtKB	Q9NQR1	KMT5A	enables	GO:0042799	GO_REF:0000033	IBA	FB:FBgn0011474|PANTHER:PTN002920257|UniProtKB:Q9NQR1|WB:WBGene00004781	F	N-lysine methyltransferase KMT5A	KMT5A|PRSET7|SET07|SET8|SETD8	protein	taxon:9606	20260530	GO_Central		
UniProtKB	Q9NQR1	KMT5A	enables	GO:0042799	PMID:27338793	IDA		F	N-lysine methyltransferase KMT5A	KMT5A|PRSET7|SET07|SET8|SETD8	protein	taxon:9606	20220329	UniProt		
UniProtKB	Q9NQR1	KMT5A	enables	GO:0042799	Reactome:R-HSA-2301205	TAS		F	N-lysine methyltransferase KMT5A	KMT5A|PRSET7|SET07|SET8|SETD8	protein	taxon:9606	20240514	Reactome		
UniProtKB	Q9NQR1	KMT5A	enables	GO:0140939	Reactome:R-HSA-5423038	TAS		F	N-lysine methyltransferase KMT5A	KMT5A|PRSET7|SET07|SET8|SETD8	protein	taxon:9606	20240514	Reactome		
UniProtKB	Q9NQR1	KMT5A	enables	GO:0140944	GO_REF:0000003	IEA	EC:2.1.1.361	F	N-lysine methyltransferase KMT5A	KMT5A|PRSET7|SET07|SET8|SETD8	protein	taxon:9606	20260727	UniProt		
UniProtKB	Q9NQR1	KMT5A	enables	GO:0140944	GO_REF:0000116	IEA	RHEA:60344	F	N-lysine methyltransferase KMT5A	KMT5A|PRSET7|SET07|SET8|SETD8	protein	taxon:9606	20260727	RHEA		
UniProtKB	Q9NQR1	KMT5A	enables	GO:0140944	PMID:12086618	EXP		F	N-lysine methyltransferase KMT5A	KMT5A|PRSET7|SET07|SET8|SETD8	protein	taxon:9606	20240916	UniProt		
UniProtKB	Q9NQR1	KMT5A	enables	GO:0140944	PMID:12121615	EXP		F	N-lysine methyltransferase KMT5A	KMT5A|PRSET7|SET07|SET8|SETD8	protein	taxon:9606	20240916	UniProt		
UniProtKB	Q9NQR1	KMT5A	enables	GO:0140944	PMID:15964846	EXP		F	N-lysine methyltransferase KMT5A	KMT5A|PRSET7|SET07|SET8|SETD8	protein	taxon:9606	20240916	UniProt		
UniProtKB	Q9NQR1	KMT5A	enables	GO:0140944	PMID:27338793	EXP		F	N-lysine methyltransferase KMT5A	KMT5A|PRSET7|SET07|SET8|SETD8	protein	taxon:9606	20240916	UniProt		
UniProtKB	Q9NQR1	KMT5A	involved_in	GO:0000122	GO_REF:0000033	IBA	PANTHER:PTN002920257|UniProtKB:Q9NQR1	P	N-lysine methyltransferase KMT5A	KMT5A|PRSET7|SET07|SET8|SETD8	protein	taxon:9606	20260304	GO_Central		
UniProtKB	Q9NQR1	KMT5A	involved_in	GO:0000122	PMID:17707234	IMP		P	N-lysine methyltransferase KMT5A	KMT5A|PRSET7|SET07|SET8|SETD8	protein	taxon:9606	20110121	UniProt		
UniProtKB	Q9NQR1	KMT5A	involved_in	GO:0007076	Reactome:R-HSA-2299718	TAS		P	N-lysine methyltransferase KMT5A	KMT5A|PRSET7|SET07|SET8|SETD8	protein	taxon:9606	20260316	Reactome		
UniProtKB	Q9NQR1	KMT5A	involved_in	GO:0018026	PMID:17707234	IDA		P	N-lysine methyltransferase KMT5A	KMT5A|PRSET7|SET07|SET8|SETD8	protein	taxon:9606	20110121	UniProt		
UniProtKB	Q9NQR1	KMT5A	involved_in	GO:0030261	GO_REF:0000033	IBA	FB:FBgn0011474|PANTHER:PTN002920257	P	N-lysine methyltransferase KMT5A	KMT5A|PRSET7|SET07|SET8|SETD8	protein	taxon:9606	20260304	GO_Central		
UniProtKB	Q9NQR1	KMT5A	involved_in	GO:0031507	GO_REF:0000033	IBA	FB:FBgn0011474|PANTHER:PTN002920257	P	N-lysine methyltransferase KMT5A	KMT5A|PRSET7|SET07|SET8|SETD8	protein	taxon:9606	20260304	GO_Central		
UniProtKB	Q9NQR1	KMT5A	involved_in	GO:0043516	PMID:17707234	IMP		P	N-lysine methyltransferase KMT5A	KMT5A|PRSET7|SET07|SET8|SETD8	protein	taxon:9606	20110121	UniProt		
UniProtKB	Q9NQR1	KMT5A	involved_in	GO:0045892	PMID:18474616	IDA		P	N-lysine methyltransferase KMT5A	KMT5A|PRSET7|SET07|SET8|SETD8	protein	taxon:9606	20090710	UniProt		
UniProtKB	Q9NQR1	KMT5A	involved_in	GO:1901796	Reactome:R-HSA-6804760	TAS		P	N-lysine methyltransferase KMT5A	KMT5A|PRSET7|SET07|SET8|SETD8	protein	taxon:9606	20260316	Reactome		
UniProtKB	Q9NQR1	KMT5A	involved_in	GO:2000042	PMID:27338793	IDA		P	N-lysine methyltransferase KMT5A	KMT5A|PRSET7|SET07|SET8|SETD8	protein	taxon:9606	20220331	UniProt		
UniProtKB	Q9NQR1	KMT5A	is_active_in	GO:0000785	PMID:27338793	IDA		C	N-lysine methyltransferase KMT5A	KMT5A|PRSET7|SET07|SET8|SETD8	protein	taxon:9606	20220331	UniProt		
UniProtKB	Q9NQR1	KMT5A	is_active_in	GO:0005634	GO_REF:0000033	IBA	PANTHER:PTN002920257|UniProtKB:Q9NQR1|WB:WBGene00004781	C	N-lysine methyltransferase KMT5A	KMT5A|PRSET7|SET07|SET8|SETD8	protein	taxon:9606	20260530	GO_Central		
UniProtKB	Q9NQR1	KMT5A	is_active_in	GO:0005700	GO_REF:0000033	IBA	FB:FBgn0011474|PANTHER:PTN002920257	C	N-lysine methyltransferase KMT5A	KMT5A|PRSET7|SET07|SET8|SETD8	protein	taxon:9606	20220331	GO_Central		
UniProtKB	Q9NQR1	KMT5A	located_in	GO:0005634	GO_REF:0000044	IEA	UniProtKB-SubCell:SL-0191	C	N-lysine methyltransferase KMT5A	KMT5A|PRSET7|SET07|SET8|SETD8	protein	taxon:9606	20260727	UniProt		
UniProtKB	Q9NQR1	KMT5A	located_in	GO:0005634	PMID:12086618	EXP		C	N-lysine methyltransferase KMT5A	KMT5A|PRSET7|SET07|SET8|SETD8	protein	taxon:9606	20240916	UniProt		
UniProtKB	Q9NQR1	KMT5A	located_in	GO:0005654	GO_REF:0000052	IDA		C	N-lysine methyltransferase KMT5A	KMT5A|PRSET7|SET07|SET8|SETD8	protein	taxon:9606	20251115	HPA		
UniProtKB	Q9NQR1	KMT5A	located_in	GO:0005654	Reactome:R-HSA-2301205	TAS		C	N-lysine methyltransferase KMT5A	KMT5A|PRSET7|SET07|SET8|SETD8	protein	taxon:9606	20141124	Reactome		
UniProtKB	Q9NQR1	KMT5A	located_in	GO:0005654	Reactome:R-HSA-5423038	TAS		C	N-lysine methyltransferase KMT5A	KMT5A|PRSET7|SET07|SET8|SETD8	protein	taxon:9606	20141124	Reactome		
UniProtKB	Q9NQR1	KMT5A	located_in	GO:0005654	Reactome:R-HSA-6805740	TAS		C	N-lysine methyltransferase KMT5A	KMT5A|PRSET7|SET07|SET8|SETD8	protein	taxon:9606	20141124	Reactome		
UniProtKB	Q9NQR1	KMT5A	located_in	GO:0005654	Reactome:R-HSA-9765788	TAS		C	N-lysine methyltransferase KMT5A	KMT5A|PRSET7|SET07|SET8|SETD8	protein	taxon:9606	20141124	Reactome		
UniProtKB	Q9NQR1	KMT5A	located_in	GO:0005654	Reactome:R-HSA-9765791	TAS		C	N-lysine methyltransferase KMT5A	KMT5A|PRSET7|SET07|SET8|SETD8	protein	taxon:9606	20141124	Reactome		
UniProtKB	Q9NQR1	KMT5A	located_in	GO:0005694	GO_REF:0000044	IEA	UniProtKB-SubCell:SL-0468	C	N-lysine methyltransferase KMT5A	KMT5A|PRSET7|SET07|SET8|SETD8	protein	taxon:9606	20260727	UniProt		
UniProtKB	Q9NQR1	KMT5A	located_in	GO:0005694	PMID:12086618	EXP		C	N-lysine methyltransferase KMT5A	KMT5A|PRSET7|SET07|SET8|SETD8	protein	taxon:9606	20240916	UniProt		
UniProtKB	Q9NQR1	KMT5A	located_in	GO:0005694	PMID:12208845	EXP		C	N-lysine methyltransferase KMT5A	KMT5A|PRSET7|SET07|SET8|SETD8	protein	taxon:9606	20240916	UniProt		
UniProtKB	Q9NQR1	KMT5A	located_in	GO:0005694	PMID:23468428	EXP		C	N-lysine methyltransferase KMT5A	KMT5A|PRSET7|SET07|SET8|SETD8	protein	taxon:9606	20240916	UniProt		
UniProtKB	Q9NQR4	NIT2	acts_upstream_of	GO:0006099	PMID:22674578	IDA		P	Omega-amidase NIT2	NIT2|CUA002	protein	taxon:9606	20260512	BHF-UCL		
UniProtKB	Q9NQR4	NIT2	enables	GO:0016811	GO_REF:0000002	IEA	InterPro:IPR045254	F	Omega-amidase NIT2	NIT2|CUA002	protein	taxon:9606	20260727	InterPro		
UniProtKB	Q9NQR4	NIT2	enables	GO:0050152	GO_REF:0000003	IEA	EC:3.5.1.3	F	Omega-amidase NIT2	NIT2|CUA002	protein	taxon:9606	20260727	UniProt		
UniProtKB	Q9NQR4	NIT2	enables	GO:0050152	GO_REF:0000033	IBA	AGI_LocusCode:AT5G12040|MGI:MGI:1261838|PANTHER:PTN000557480|RGD:1310494|SGD:S000004343|UniProtKB:Q9NQR4	F	Omega-amidase NIT2	NIT2|CUA002	protein	taxon:9606	20260601	GO_Central		
UniProtKB	Q9NQR4	NIT2	enables	GO:0050152	GO_REF:0000116	IEA	RHEA:11716|RHEA:59412	F	Omega-amidase NIT2	NIT2|CUA002	protein	taxon:9606	20260727	RHEA		
UniProtKB	Q9NQR4	NIT2	enables	GO:0050152	PMID:19595734	EXP		F	Omega-amidase NIT2	NIT2|CUA002	protein	taxon:9606	20240916	UniProt		
UniProtKB	Q9NQR4	NIT2	enables	GO:0050152	PMID:22674578	IDA		F	Omega-amidase NIT2	NIT2|CUA002	protein	taxon:9606	20260301	BHF-UCL	part_of(GO:0071267),has_input(CHEBI:16769)|part_of(GO:0071267),has_output(CHEBI:16452)	
UniProtKB	Q9NQR4	NIT2	enables	GO:0106008	GO_REF:0000116	IEA	RHEA:32963	F	Omega-amidase NIT2	NIT2|CUA002	protein	taxon:9606	20260727	RHEA		
UniProtKB	Q9NQR4	NIT2	enables	GO:0106008	GO_REF:0000117	IEA	ARBA:ARBA00098408	F	Omega-amidase NIT2	NIT2|CUA002	protein	taxon:9606	20260727	UniProt		
UniProtKB	Q9NQR4	NIT2	enables	GO:0106008	PMID:19595734	EXP		F	Omega-amidase NIT2	NIT2|CUA002	protein	taxon:9606	20240916	UniProt		
UniProtKB	Q9NQR4	NIT2	enables	GO:0106008	PMID:22674578	EXP		F	Omega-amidase NIT2	NIT2|CUA002	protein	taxon:9606	20240916	UniProt		
UniProtKB	Q9NQR4	NIT2	involved_in	GO:0006107	GO_REF:0000033	IBA	AGI_LocusCode:AT5G12040|PANTHER:PTN000557480|UniProtKB:Q9NQR4	P	Omega-amidase NIT2	NIT2|CUA002	protein	taxon:9606	20171130	GO_Central		
UniProtKB	Q9NQR4	NIT2	involved_in	GO:0071267	PMID:22674578	IDA		P	Omega-amidase NIT2	NIT2|CUA002	protein	taxon:9606	20260301	BHF-UCL		
UniProtKB	Q9NQR4	NIT2	located_in	GO:0005576	Reactome:R-HSA-6798745	TAS		C	Omega-amidase NIT2	NIT2|CUA002	protein	taxon:9606	20160716	Reactome		
UniProtKB	Q9NQR4	NIT2	located_in	GO:0005576	Reactome:R-HSA-6798749	TAS		C	Omega-amidase NIT2	NIT2|CUA002	protein	taxon:9606	20160716	Reactome		
UniProtKB	Q9NQR4	NIT2	located_in	GO:0005737	GO_REF:0000044	IEA	UniProtKB-SubCell:SL-0086	C	Omega-amidase NIT2	NIT2|CUA002	protein	taxon:9606	20260727	UniProt		
UniProtKB	Q9NQR4	NIT2	located_in	GO:0005739	PMID:34800366	HTP		C	Omega-amidase NIT2	NIT2|CUA002	protein	taxon:9606	20240711	FlyBase		
UniProtKB	Q9NQR4	NIT2	located_in	GO:0005829	GO_REF:0000052	IDA		C	Omega-amidase NIT2	NIT2|CUA002	protein	taxon:9606	20251115	HPA		
UniProtKB	Q9NQR4	NIT2	located_in	GO:0035580	Reactome:R-HSA-6798749	TAS		C	Omega-amidase NIT2	NIT2|CUA002	protein	taxon:9606	20160716	Reactome		
UniProtKB	Q9NQR4	NIT2	located_in	GO:0070062	PMID:19056867	HDA		C	Omega-amidase NIT2	NIT2|CUA002	protein	taxon:9606	20131024	UniProt	part_of(UBERON:0001088)	
UniProtKB	Q9NQR4	NIT2	located_in	GO:1904724	Reactome:R-HSA-6798745	TAS		C	Omega-amidase NIT2	NIT2|CUA002	protein	taxon:9606	20160716	Reactome		
UniProtKB	Q9NQR9	G6PC2	enables	GO:0004346	GO_REF:0000002	IEA	InterPro:IPR016275	F	Glucose-6-phosphatase 2	G6PC2|IGRP	protein	taxon:9606	20260727	InterPro		
UniProtKB	Q9NQR9	G6PC2	enables	GO:0004346	GO_REF:0000003	IEA	EC:3.1.3.9	F	Glucose-6-phosphatase 2	G6PC2|IGRP	protein	taxon:9606	20260727	UniProt		
UniProtKB	Q9NQR9	G6PC2	enables	GO:0004346	GO_REF:0000033	IBA	MGI:MGI:1277193|MGI:MGI:1915651|MGI:MGI:95607|PANTHER:PTN000971890|RGD:2644|RGD:727875|UniProtKB:P35575|UniProtKB:Q9BUM1|UniProtKB:Q9NQR9	F	Glucose-6-phosphatase 2	G6PC2|IGRP	protein	taxon:9606	20230110	GO_Central		
UniProtKB	Q9NQR9	G6PC2	enables	GO:0004346	GO_REF:0000107	IEA	UniProtKB:Q9Z186|ensembl:ENSMUSP00000005364	F	Glucose-6-phosphatase 2	G6PC2|IGRP	protein	taxon:9606	20260724	Ensembl		
UniProtKB	Q9NQR9	G6PC2	enables	GO:0004346	GO_REF:0000116	IEA	RHEA:16689	F	Glucose-6-phosphatase 2	G6PC2|IGRP	protein	taxon:9606	20260727	RHEA		
UniProtKB	Q9NQR9	G6PC2	enables	GO:0004346	GO_REF:0000117	IEA	ARBA:ARBA00035049	F	Glucose-6-phosphatase 2	G6PC2|IGRP	protein	taxon:9606	20260727	UniProt		
UniProtKB	Q9NQR9	G6PC2	enables	GO:0004346	PMID:14722102	EXP		F	Glucose-6-phosphatase 2	G6PC2|IGRP	protein	taxon:9606	20260222	Reactome		
UniProtKB	Q9NQR9	G6PC2	involved_in	GO:0006094	GO_REF:0000033	IBA	FB:FBgn0031463|MGI:MGI:1915651|MGI:MGI:95607|PANTHER:PTN000971890|RGD:2644|RGD:727875|UniProtKB:P35575	P	Glucose-6-phosphatase 2	G6PC2|IGRP	protein	taxon:9606	20241120	GO_Central		
UniProtKB	Q9NQR9	G6PC2	involved_in	GO:0006094	GO_REF:0000041	IEA	UniPathway:UPA00138	P	Glucose-6-phosphatase 2	G6PC2|IGRP	protein	taxon:9606	20260227	UniProt		
UniProtKB	Q9NQR9	G6PC2	involved_in	GO:0006094	Reactome:R-HSA-70263	TAS		P	Glucose-6-phosphatase 2	G6PC2|IGRP	protein	taxon:9606	20260316	Reactome		
UniProtKB	Q9NQR9	G6PC2	involved_in	GO:0042593	PMID:20668700	IMP		P	Glucose-6-phosphatase 2	G6PC2|IGRP	protein	taxon:9606	20100929	BHF-UCL		
UniProtKB	Q9NQR9	G6PC2	involved_in	GO:0050796	PMID:20668700	IMP		P	Glucose-6-phosphatase 2	G6PC2|IGRP	protein	taxon:9606	20100929	BHF-UCL		
UniProtKB	Q9NQR9	G6PC2	is_active_in	GO:0005783	GO_REF:0000033	IBA	MGI:MGI:1277193|MGI:MGI:1915651|MGI:MGI:95607|PANTHER:PTN000971890|UniProtKB:Q9BUM1	C	Glucose-6-phosphatase 2	G6PC2|IGRP	protein	taxon:9606	20260107	GO_Central		
UniProtKB	Q9NQR9	G6PC2	is_active_in	GO:0016020	GO_REF:0000033	IBA	PANTHER:PTN000971890|UniProtKB:P35575	C	Glucose-6-phosphatase 2	G6PC2|IGRP	protein	taxon:9606	20230110	GO_Central		
UniProtKB	Q9NQR9	G6PC2	located_in	GO:0005783	GO_REF:0000107	IEA	UniProtKB:Q9Z186|ensembl:ENSMUSP00000005364	C	Glucose-6-phosphatase 2	G6PC2|IGRP	protein	taxon:9606	20260724	Ensembl		
UniProtKB	Q9NQR9	G6PC2	located_in	GO:0005783	GO_REF:0000117	IEA	ARBA:ARBA00028672	C	Glucose-6-phosphatase 2	G6PC2|IGRP	protein	taxon:9606	20260727	UniProt		
UniProtKB	Q9NQR9	G6PC2	located_in	GO:0005789	GO_REF:0000044	IEA	UniProtKB-SubCell:SL-0097	C	Glucose-6-phosphatase 2	G6PC2|IGRP	protein	taxon:9606	20260727	UniProt		
UniProtKB	Q9NQR9	G6PC2	located_in	GO:0005789	Reactome:R-HSA-3266566	TAS		C	Glucose-6-phosphatase 2	G6PC2|IGRP	protein	taxon:9606	20101025	Reactome		
UniProtKB	Q9NQS1	AVEN	enables	GO:0005515	PMID:10949025	IPI	UniProtKB:O14727	F	Cell death regulator Aven	AVEN	protein	taxon:9606	20040727	UniProt		
UniProtKB	Q9NQS1	AVEN	enables	GO:0005515	PMID:10949025	IPI	UniProtKB:Q92934	F	Cell death regulator Aven	AVEN	protein	taxon:9606	20040727	UniProt		
UniProtKB	Q9NQS1	AVEN	involved_in	GO:0010972	GO_REF:0000033	IBA	FB:FBgn0030410|PANTHER:PTN001047187	P	Cell death regulator Aven	AVEN	protein	taxon:9606	20200408	GO_Central		
UniProtKB	Q9NQS1	AVEN	involved_in	GO:0043066	PMID:10949025	IDA		P	Cell death regulator Aven	AVEN	protein	taxon:9606	20040128	UniProt		
UniProtKB	Q9NQS1	AVEN	located_in	GO:0005829	Reactome:R-HSA-6805507	TAS		C	Cell death regulator Aven	AVEN	protein	taxon:9606	20160716	Reactome		
UniProtKB	Q9NQS1	AVEN	located_in	GO:0012505	GO_REF:0000044	IEA	UniProtKB-SubCell:SL-0147	C	Cell death regulator Aven	AVEN	protein	taxon:9606	20260727	UniProt		
UniProtKB	Q9NQS1	AVEN	located_in	GO:0016020	PMID:10949025	IDA		C	Cell death regulator Aven	AVEN	protein	taxon:9606	20040128	UniProt		
UniProtKB	Q9NQS3	NECTIN3	enables	GO:0005515	PMID:19011627	IPI	UniProtKB:Q495A1	F	Nectin-3	NECTIN3|PRR3|PVRL3	protein	taxon:9606	20081222	UniProt		
UniProtKB	Q9NQS3	NECTIN3	enables	GO:0005515	PMID:21982860	IPI	UniProtKB:Q15223	F	Nectin-3	NECTIN3|PRR3|PVRL3	protein	taxon:9606	20260725	IntAct		
UniProtKB	Q9NQS3	NECTIN3	enables	GO:0005515	PMID:21982860	IPI	UniProtKB:Q495A1	F	Nectin-3	NECTIN3|PRR3|PVRL3	protein	taxon:9606	20260725	IntAct		
UniProtKB	Q9NQS3	NECTIN3	enables	GO:0005515	PMID:21982860	IPI	UniProtKB:Q92692	F	Nectin-3	NECTIN3|PRR3|PVRL3	protein	taxon:9606	20260725	IntAct		
UniProtKB	Q9NQS3	NECTIN3	enables	GO:0005515	PMID:23758976	IPI	UniProtKB:Q92692	F	Nectin-3	NECTIN3|PRR3|PVRL3	protein	taxon:9606	20260725	IntAct		
UniProtKB	Q9NQS3	NECTIN3	enables	GO:0005515	PMID:25416956	IPI	UniProtKB:O76081	F	Nectin-3	NECTIN3|PRR3|PVRL3	protein	taxon:9606	20260725	IntAct		
UniProtKB	Q9NQS3	NECTIN3	enables	GO:0005515	PMID:25416956	IPI	UniProtKB:P60409	F	Nectin-3	NECTIN3|PRR3|PVRL3	protein	taxon:9606	20260725	IntAct		
UniProtKB	Q9NQS3	NECTIN3	enables	GO:0005515	PMID:25416956	IPI	UniProtKB:P60410	F	Nectin-3	NECTIN3|PRR3|PVRL3	protein	taxon:9606	20260725	IntAct		
UniProtKB	Q9NQS3	NECTIN3	enables	GO:0005515	PMID:25416956	IPI	UniProtKB:P60411	F	Nectin-3	NECTIN3|PRR3|PVRL3	protein	taxon:9606	20260725	IntAct		
UniProtKB	Q9NQS3	NECTIN3	enables	GO:0005515	PMID:25416956	IPI	UniProtKB:Q7Z3S9	F	Nectin-3	NECTIN3|PRR3|PVRL3	protein	taxon:9606	20260725	IntAct		
UniProtKB	Q9NQS3	NECTIN3	enables	GO:0005515	PMID:25416956	IPI	UniProtKB:Q9BYR5	F	Nectin-3	NECTIN3|PRR3|PVRL3	protein	taxon:9606	20260725	IntAct		
UniProtKB	Q9NQS3	NECTIN3	enables	GO:0005515	PMID:31515488	IPI	UniProtKB:Q7Z3S9	F	Nectin-3	NECTIN3|PRR3|PVRL3	protein	taxon:9606	20260725	IntAct		
UniProtKB	Q9NQS3	NECTIN3	enables	GO:0005515	PMID:32814053	IPI	UniProtKB:P21333-2	F	Nectin-3	NECTIN3|PRR3|PVRL3	protein	taxon:9606	20260725	IntAct		
UniProtKB	Q9NQS3	NECTIN3	enables	GO:0005515	PMID:32822567	IPI	UniProtKB:P15151	F	Nectin-3	NECTIN3|PRR3|PVRL3	protein	taxon:9606	20260725	IntAct		
UniProtKB	Q9NQS3	NECTIN3	enables	GO:0005515	PMID:32822567	IPI	UniProtKB:Q15223	F	Nectin-3	NECTIN3|PRR3|PVRL3	protein	taxon:9606	20260725	IntAct		
UniProtKB	Q9NQS3	NECTIN3	enables	GO:0005515	PMID:33961781	IPI	UniProtKB:Q15223	F	Nectin-3	NECTIN3|PRR3|PVRL3	protein	taxon:9606	20260725	IntAct		
UniProtKB	Q9NQS3	NECTIN3	enables	GO:0005515	PMID:33961781	IPI	UniProtKB:Q92692	F	Nectin-3	NECTIN3|PRR3|PVRL3	protein	taxon:9606	20260725	IntAct		
UniProtKB	Q9NQS3	NECTIN3	enables	GO:0005515	PMID:33961781	IPI	UniProtKB:Q9NRD5	F	Nectin-3	NECTIN3|PRR3|PVRL3	protein	taxon:9606	20260725	IntAct		
UniProtKB	Q9NQS3	NECTIN3	enables	GO:0005515	PMID:35922511	IPI	UniProtKB:P15151	F	Nectin-3	NECTIN3|PRR3|PVRL3	protein	taxon:9606	20260725	IntAct		
UniProtKB	Q9NQS3	NECTIN3	enables	GO:0005515	PMID:35922511	IPI	UniProtKB:Q15223	F	Nectin-3	NECTIN3|PRR3|PVRL3	protein	taxon:9606	20260725	IntAct		
UniProtKB	Q9NQS3	NECTIN3	enables	GO:0005515	PMID:35922511	IPI	UniProtKB:Q495A1	F	Nectin-3	NECTIN3|PRR3|PVRL3	protein	taxon:9606	20260725	IntAct		
UniProtKB	Q9NQS3	NECTIN3	enables	GO:0005515	PMID:35922511	IPI	UniProtKB:Q92692	F	Nectin-3	NECTIN3|PRR3|PVRL3	protein	taxon:9606	20260725	IntAct		
UniProtKB	Q9NQS3	NECTIN3	enables	GO:0005515	PMID:36115835	IPI	UniProtKB:O75970	F	Nectin-3	NECTIN3|PRR3|PVRL3	protein	taxon:9606	20260725	IntAct		
UniProtKB	Q9NQS3	NECTIN3	enables	GO:0005515	PMID:36115835	IPI	UniProtKB:Q12959	F	Nectin-3	NECTIN3|PRR3|PVRL3	protein	taxon:9606	20260725	IntAct		
UniProtKB	Q9NQS3	NECTIN3	enables	GO:0005515	PMID:36115835	IPI	UniProtKB:Q14005	F	Nectin-3	NECTIN3|PRR3|PVRL3	protein	taxon:9606	20260725	IntAct		
UniProtKB	Q9NQS3	NECTIN3	enables	GO:0005515	PMID:36115835	IPI	UniProtKB:Q14160	F	Nectin-3	NECTIN3|PRR3|PVRL3	protein	taxon:9606	20260725	IntAct		
UniProtKB	Q9NQS3	NECTIN3	enables	GO:0005515	PMID:36115835	IPI	UniProtKB:Q5T2W1	F	Nectin-3	NECTIN3|PRR3|PVRL3	protein	taxon:9606	20260725	IntAct		
UniProtKB	Q9NQS3	NECTIN3	enables	GO:0005515	PMID:36115835	IPI	UniProtKB:Q68DX3	F	Nectin-3	NECTIN3|PRR3|PVRL3	protein	taxon:9606	20260725	IntAct		
UniProtKB	Q9NQS3	NECTIN3	enables	GO:0005515	PMID:36115835	IPI	UniProtKB:Q86UL8	F	Nectin-3	NECTIN3|PRR3|PVRL3	protein	taxon:9606	20260725	IntAct		
UniProtKB	Q9NQS3	NECTIN3	enables	GO:0005515	PMID:36115835	IPI	UniProtKB:Q86UT5	F	Nectin-3	NECTIN3|PRR3|PVRL3	protein	taxon:9606	20260725	IntAct		
UniProtKB	Q9NQS3	NECTIN3	enables	GO:0005515	PMID:36115835	IPI	UniProtKB:Q8N448	F	Nectin-3	NECTIN3|PRR3|PVRL3	protein	taxon:9606	20260725	IntAct		
UniProtKB	Q9NQS3	NECTIN3	enables	GO:0005515	PMID:36115835	IPI	UniProtKB:Q8NI35	F	Nectin-3	NECTIN3|PRR3|PVRL3	protein	taxon:9606	20260725	IntAct		
UniProtKB	Q9NQS3	NECTIN3	enables	GO:0005515	PMID:36115835	IPI	UniProtKB:Q8TBB1	F	Nectin-3	NECTIN3|PRR3|PVRL3	protein	taxon:9606	20260725	IntAct		
UniProtKB	Q9NQS3	NECTIN3	enables	GO:0005515	PMID:36115835	IPI	UniProtKB:Q96QZ7	F	Nectin-3	NECTIN3|PRR3|PVRL3	protein	taxon:9606	20260725	IntAct		
UniProtKB	Q9NQS3	NECTIN3	enables	GO:0005515	PMID:36115835	IPI	UniProtKB:Q99767	F	Nectin-3	NECTIN3|PRR3|PVRL3	protein	taxon:9606	20260725	IntAct		
UniProtKB	Q9NQS3	NECTIN3	enables	GO:0005515	PMID:36115835	IPI	UniProtKB:Q9C0E4	F	Nectin-3	NECTIN3|PRR3|PVRL3	protein	taxon:9606	20260725	IntAct		
UniProtKB	Q9NQS3	NECTIN3	enables	GO:0005515	PMID:36115835	IPI	UniProtKB:Q9NRD5	F	Nectin-3	NECTIN3|PRR3|PVRL3	protein	taxon:9606	20260725	IntAct		
UniProtKB	Q9NQS3	NECTIN3	enables	GO:0005515	PMID:36115835	IPI	UniProtKB:Q9P202	F	Nectin-3	NECTIN3|PRR3|PVRL3	protein	taxon:9606	20260725	IntAct		
UniProtKB	Q9NQS3	NECTIN3	enables	GO:0005515	PMID:36115835	IPI	UniProtKB:Q9Y3R0	F	Nectin-3	NECTIN3|PRR3|PVRL3	protein	taxon:9606	20260725	IntAct		
UniProtKB	Q9NQS3	NECTIN3	enables	GO:0042802	GO_REF:0000117	IEA	ARBA:ARBA00027930	F	Nectin-3	NECTIN3|PRR3|PVRL3	protein	taxon:9606	20260727	UniProt		
UniProtKB	Q9NQS3	NECTIN3	enables	GO:0042803	GO_REF:0000107	IEA	UniProtKB:Q9JLB9|ensembl:ENSMUSP00000023335	F	Nectin-3	NECTIN3|PRR3|PVRL3	protein	taxon:9606	20260724	Ensembl		
UniProtKB	Q9NQS3	NECTIN3	enables	GO:0050839	GO_REF:0000117	IEA	ARBA:ARBA00091792	F	Nectin-3	NECTIN3|PRR3|PVRL3	protein	taxon:9606	20260727	UniProt		
UniProtKB	Q9NQS3	NECTIN3	enables	GO:0050839	PMID:12438620	IPI	UniProtKB:Q15223	F	Nectin-3	NECTIN3|PRR3|PVRL3	protein	taxon:9606	20081127	BHF-UCL		
UniProtKB	Q9NQS3	NECTIN3	enables	GO:0098631	GO_REF:0000024	ISS	UniProtKB:Q9JLB9	F	Nectin-3	NECTIN3|PRR3|PVRL3	protein	taxon:9606	20240808	UniProt		
UniProtKB	Q9NQS3	NECTIN3	enables	GO:0098631	GO_REF:0000033	IBA	MGI:MGI:1926483|MGI:MGI:1930171|PANTHER:PTN002760328|UniProtKB:Q15223	F	Nectin-3	NECTIN3|PRR3|PVRL3	protein	taxon:9606	20250403	GO_Central		
UniProtKB	Q9NQS3	NECTIN3	enables	GO:0098631	GO_REF:0000107	IEA	UniProtKB:Q9JLB9|ensembl:ENSMUSP00000023335	F	Nectin-3	NECTIN3|PRR3|PVRL3	protein	taxon:9606	20260724	Ensembl		
UniProtKB	Q9NQS3	NECTIN3	involved_in	GO:0007155	GO_REF:0000002	IEA	InterPro:IPR033320	P	Nectin-3	NECTIN3|PRR3|PVRL3	protein	taxon:9606	20260727	InterPro		
UniProtKB	Q9NQS3	NECTIN3	involved_in	GO:0007156	GO_REF:0000024	ISS	UniProtKB:Q9JLB9	P	Nectin-3	NECTIN3|PRR3|PVRL3	protein	taxon:9606	20060628	HGNC-UCL		
UniProtKB	Q9NQS3	NECTIN3	involved_in	GO:0007156	GO_REF:0000033	IBA	MGI:MGI:1926483|MGI:MGI:1930171|PANTHER:PTN002760328|UniProtKB:Q15223	P	Nectin-3	NECTIN3|PRR3|PVRL3	protein	taxon:9606	20241120	GO_Central		
UniProtKB	Q9NQS3	NECTIN3	involved_in	GO:0007156	GO_REF:0000107	IEA	UniProtKB:Q9JLB9|ensembl:ENSMUSP00000023335	P	Nectin-3	NECTIN3|PRR3|PVRL3	protein	taxon:9606	20260724	Ensembl		
UniProtKB	Q9NQS3	NECTIN3	involved_in	GO:0007157	GO_REF:0000024	ISS	UniProtKB:Q9JLB9	P	Nectin-3	NECTIN3|PRR3|PVRL3	protein	taxon:9606	20240808	UniProt		
UniProtKB	Q9NQS3	NECTIN3	involved_in	GO:0007157	GO_REF:0000033	IBA	MGI:MGI:1926483|MGI:MGI:1930171|PANTHER:PTN002760328|UniProtKB:Q15223	P	Nectin-3	NECTIN3|PRR3|PVRL3	protein	taxon:9606	20241120	GO_Central		
UniProtKB	Q9NQS3	NECTIN3	involved_in	GO:0007157	GO_REF:0000107	IEA	UniProtKB:Q9JLB9|ensembl:ENSMUSP00000023335	P	Nectin-3	NECTIN3|PRR3|PVRL3	protein	taxon:9606	20260724	Ensembl		
UniProtKB	Q9NQS3	NECTIN3	involved_in	GO:0046718	GO_REF:0000002	IEA	InterPro:IPR033320	P	Nectin-3	NECTIN3|PRR3|PVRL3	protein	taxon:9606	20260727	InterPro		
UniProtKB	Q9NQS3	NECTIN3	involved_in	GO:0061951	GO_REF:0000024	ISS	UniProtKB:Q9JLB9	P	Nectin-3	NECTIN3|PRR3|PVRL3	protein	taxon:9606	20180719	ARUK-UCL	has_target_end_location(GO:0005911)	
UniProtKB	Q9NQS3	NECTIN3	involved_in	GO:0061951	GO_REF:0000107	IEA	UniProtKB:Q9JLB9|ensembl:ENSMUSP00000023335	P	Nectin-3	NECTIN3|PRR3|PVRL3	protein	taxon:9606	20260724	Ensembl		
UniProtKB	Q9NQS3	NECTIN3	involved_in	GO:0090103	GO_REF:0000024	ISS	UniProtKB:Q9JLB9	P	Nectin-3	NECTIN3|PRR3|PVRL3	protein	taxon:9606	20240808	UniProt		
UniProtKB	Q9NQS3	NECTIN3	involved_in	GO:0090103	GO_REF:0000107	IEA	UniProtKB:Q9JLB9|ensembl:ENSMUSP00000023335	P	Nectin-3	NECTIN3|PRR3|PVRL3	protein	taxon:9606	20260724	Ensembl		
UniProtKB	Q9NQS3	NECTIN3	involved_in	GO:0150052	GO_REF:0000107	IEA	UniProtKB:Q9JLB9|ensembl:ENSMUSP00000023335	P	Nectin-3	NECTIN3|PRR3|PVRL3	protein	taxon:9606	20260724	Ensembl		
UniProtKB	Q9NQS3	NECTIN3	is_active_in	GO:0005886	GO_REF:0000024	ISS	UniProtKB:Q9JLB9	C	Nectin-3	NECTIN3|PRR3|PVRL3	protein	taxon:9606	20240808	UniProt		
UniProtKB	Q9NQS3	NECTIN3	is_active_in	GO:0005886	GO_REF:0000033	IBA	FB:FBgn0000636|MGI:MGI:107741|MGI:MGI:1926483|MGI:MGI:1930171|MGI:MGI:2681842|MGI:MGI:2685047|PANTHER:PTN002760328|RGD:620791|UniProtKB:P15151|UniProtKB:Q15223|UniProtKB:Q96NY8|UniProtKB:Q9NQS3	C	Nectin-3	NECTIN3|PRR3|PVRL3	protein	taxon:9606	20260601	GO_Central		
UniProtKB	Q9NQS3	NECTIN3	is_active_in	GO:0005912	GO_REF:0000033	IBA	MGI:MGI:1926483|MGI:MGI:1930171|PANTHER:PTN002760328|UniProtKB:Q15223|UniProtKB:Q96NY8	C	Nectin-3	NECTIN3|PRR3|PVRL3	protein	taxon:9606	20200327	GO_Central		
UniProtKB	Q9NQS3	NECTIN3	is_active_in	GO:0043296	GO_REF:0000033	IBA	MGI:MGI:1930171|PANTHER:PTN002760335	C	Nectin-3	NECTIN3|PRR3|PVRL3	protein	taxon:9606	20200327	GO_Central		
UniProtKB	Q9NQS3	NECTIN3	is_active_in	GO:0098686	GO_REF:0000107	IEA	UniProtKB:Q9JLB9|ensembl:ENSMUSP00000023335	C	Nectin-3	NECTIN3|PRR3|PVRL3	protein	taxon:9606	20260724	Ensembl		
UniProtKB	Q9NQS3	NECTIN3	is_active_in	GO:0098839	GO_REF:0000107	IEA	UniProtKB:Q9JLB9|ensembl:ENSMUSP00000023335	C	Nectin-3	NECTIN3|PRR3|PVRL3	protein	taxon:9606	20260724	Ensembl		
UniProtKB	Q9NQS3	NECTIN3	located_in	GO:0005886	GO_REF:0000024	ISS	UniProtKB:Q9JLB9	C	Nectin-3	NECTIN3|PRR3|PVRL3	protein	taxon:9606	20060628	HGNC-UCL		
UniProtKB	Q9NQS3	NECTIN3	located_in	GO:0005886	GO_REF:0000044	IEA	UniProtKB-SubCell:SL-0039	C	Nectin-3	NECTIN3|PRR3|PVRL3	protein	taxon:9606	20260727	UniProt		
UniProtKB	Q9NQS3	NECTIN3	located_in	GO:0005886	GO_REF:0000107	IEA	UniProtKB:Q9JLB9|ensembl:ENSMUSP00000023335	C	Nectin-3	NECTIN3|PRR3|PVRL3	protein	taxon:9606	20260724	Ensembl		
UniProtKB	Q9NQS3	NECTIN3	located_in	GO:0005886	GO_REF:0000117	IEA	ARBA:ARBA00027801	C	Nectin-3	NECTIN3|PRR3|PVRL3	protein	taxon:9606	20260727	UniProt		
UniProtKB	Q9NQS3	NECTIN3	located_in	GO:0005886	PMID:26038560	EXP		C	Nectin-3	NECTIN3|PRR3|PVRL3	protein	taxon:9606	20251027	UniProt		
UniProtKB	Q9NQS3	NECTIN3	located_in	GO:0005886	Reactome:R-HSA-419003	TAS		C	Nectin-3	NECTIN3|PRR3|PVRL3	protein	taxon:9606	20130204	Reactome		
UniProtKB	Q9NQS3	NECTIN3	located_in	GO:0005886	Reactome:R-HSA-419011	TAS		C	Nectin-3	NECTIN3|PRR3|PVRL3	protein	taxon:9606	20130204	Reactome		
UniProtKB	Q9NQS3	NECTIN3	located_in	GO:0005886	Reactome:R-HSA-420580	TAS		C	Nectin-3	NECTIN3|PRR3|PVRL3	protein	taxon:9606	20130204	Reactome		
UniProtKB	Q9NQS3	NECTIN3	located_in	GO:0005886	Reactome:R-HSA-420584	TAS		C	Nectin-3	NECTIN3|PRR3|PVRL3	protein	taxon:9606	20130204	Reactome		
UniProtKB	Q9NQS3	NECTIN3	located_in	GO:0005886	Reactome:R-HSA-420591	TAS		C	Nectin-3	NECTIN3|PRR3|PVRL3	protein	taxon:9606	20130204	Reactome		
UniProtKB	Q9NQS3	NECTIN3	located_in	GO:0005886	Reactome:R-HSA-420593	TAS		C	Nectin-3	NECTIN3|PRR3|PVRL3	protein	taxon:9606	20130204	Reactome		
UniProtKB	Q9NQS3	NECTIN3	located_in	GO:0005886	Reactome:R-HSA-420595	TAS		C	Nectin-3	NECTIN3|PRR3|PVRL3	protein	taxon:9606	20130204	Reactome		
UniProtKB	Q9NQS3	NECTIN3	located_in	GO:0005886	Reactome:R-HSA-433711	TAS		C	Nectin-3	NECTIN3|PRR3|PVRL3	protein	taxon:9606	20130204	Reactome		
UniProtKB	Q9NQS3	NECTIN3	located_in	GO:0005911	GO_REF:0000024	ISS	UniProtKB:Q9JLB9	C	Nectin-3	NECTIN3|PRR3|PVRL3	protein	taxon:9606	20180719	ARUK-UCL		
UniProtKB	Q9NQS3	NECTIN3	located_in	GO:0005911	GO_REF:0000107	IEA	UniProtKB:Q9JLB9|ensembl:ENSMUSP00000023335	C	Nectin-3	NECTIN3|PRR3|PVRL3	protein	taxon:9606	20260724	Ensembl		
UniProtKB	Q9NQS3	NECTIN3	located_in	GO:0005912	GO_REF:0000044	IEA	UniProtKB-SubCell:SL-0009	C	Nectin-3	NECTIN3|PRR3|PVRL3	protein	taxon:9606	20260727	UniProt		
UniProtKB	Q9NQS3	NECTIN3	located_in	GO:0005912	GO_REF:0000107	IEA	UniProtKB:Q9JLB9|ensembl:ENSMUSP00000023335	C	Nectin-3	NECTIN3|PRR3|PVRL3	protein	taxon:9606	20260724	Ensembl		
UniProtKB	Q9NQS3	NECTIN3	located_in	GO:0030424	GO_REF:0000107	IEA	UniProtKB:D4A5C0|ensembl:ENSRNOP00000002957	C	Nectin-3	NECTIN3|PRR3|PVRL3	protein	taxon:9606	20260724	Ensembl		
UniProtKB	Q9NQS3	NECTIN3	located_in	GO:0030425	GO_REF:0000107	IEA	UniProtKB:D4A5C0|ensembl:ENSRNOP00000002957	C	Nectin-3	NECTIN3|PRR3|PVRL3	protein	taxon:9606	20260724	Ensembl		
UniProtKB	Q9NQS3	NECTIN3	located_in	GO:0043296	GO_REF:0000107	IEA	UniProtKB:Q9JLB9|ensembl:ENSMUSP00000023335	C	Nectin-3	NECTIN3|PRR3|PVRL3	protein	taxon:9606	20260724	Ensembl		
UniProtKB	Q9NQS3	NECTIN3	located_in	GO:0044291	GO_REF:0000107	IEA	UniProtKB:Q9JLB9|ensembl:ENSMUSP00000023335	C	Nectin-3	NECTIN3|PRR3|PVRL3	protein	taxon:9606	20260724	Ensembl		
UniProtKB	Q9NQS3	NECTIN3	located_in	GO:0045211	GO_REF:0000024	ISS	UniProtKB:Q9JLB9	C	Nectin-3	NECTIN3|PRR3|PVRL3	protein	taxon:9606	20251027	UniProt		
UniProtKB	Q9NQS3	NECTIN3	located_in	GO:0045211	GO_REF:0000044	IEA	UniProtKB-SubCell:SL-0219	C	Nectin-3	NECTIN3|PRR3|PVRL3	protein	taxon:9606	20260727	UniProt		
UniProtKB	Q9NQS5	GPR84	enables	GO:0001604	GO_REF:0000033	IBA	PANTHER:PTN001201163|RGD:621884	F	G protein-coupled receptor 84	GPR84|EX33	protein	taxon:9606	20170228	GO_Central		
UniProtKB	Q9NQS5	GPR84	enables	GO:0004930	GO_REF:0000002	IEA	InterPro:IPR000276	F	G protein-coupled receptor 84	GPR84|EX33	protein	taxon:9606	20260727	InterPro		
UniProtKB	Q9NQS5	GPR84	enables	GO:0005515	PMID:28514442	IPI	UniProtKB:Q6ZMG9	F	G protein-coupled receptor 84	GPR84|EX33	protein	taxon:9606	20260725	IntAct		
UniProtKB	Q9NQS5	GPR84	enables	GO:0005515	PMID:33961781	IPI	UniProtKB:Q6ZMG9	F	G protein-coupled receptor 84	GPR84|EX33	protein	taxon:9606	20260725	IntAct		
UniProtKB	Q9NQS5	GPR84	enables	GO:0005515	PMID:39083597	IPI	UniProtKB:O60896	F	G protein-coupled receptor 84	GPR84|EX33	protein	taxon:9606	20260725	IntAct	occurs_in(GO:0005886)	
UniProtKB	Q9NQS5	GPR84	involved_in	GO:0007186	GO_REF:0000002	IEA	InterPro:IPR000276	P	G protein-coupled receptor 84	GPR84|EX33	protein	taxon:9606	20260727	InterPro		
UniProtKB	Q9NQS5	GPR84	involved_in	GO:0007218	GO_REF:0000033	IBA	FB:FBgn0036278|FB:FBgn0039595|PANTHER:PTN000660491|RGD:2658|UniProtKB:O43603|UniProtKB:O60755	P	G protein-coupled receptor 84	GPR84|EX33	protein	taxon:9606	20250412	GO_Central		
UniProtKB	Q9NQS5	GPR84	is_active_in	GO:0005886	GO_REF:0000033	IBA	FB:FBgn0036278|FB:FBgn0039595|MGI:MGI:1926218|PANTHER:PTN000660491|UniProtKB:P47211|UniProtKB:Q969F8|UniProtKB:Q969V1|UniProtKB:Q9NPC1|UniProtKB:Q9NQS5|UniProtKB:Q9UKP6|WB:WBGene00013642	C	G protein-coupled receptor 84	GPR84|EX33	protein	taxon:9606	20260529	GO_Central		
UniProtKB	Q9NQS5	GPR84	located_in	GO:0005886	GO_REF:0000044	IEA	UniProtKB-SubCell:SL-0039	C	G protein-coupled receptor 84	GPR84|EX33	protein	taxon:9606	20260727	UniProt		
UniProtKB	Q9NQS5	GPR84	located_in	GO:0005886	PMID:35427647	EXP		C	G protein-coupled receptor 84	GPR84|EX33	protein	taxon:9606	20250130	UniProt		
UniProtKB	Q9NQS5	GPR84	located_in	GO:0005886	Reactome:R-HSA-379044	TAS		C	G protein-coupled receptor 84	GPR84|EX33	protein	taxon:9606	20151019	Reactome		
UniProtKB	Q9NQS5	GPR84	located_in	GO:0005886	Reactome:R-HSA-6798747	TAS		C	G protein-coupled receptor 84	GPR84|EX33	protein	taxon:9606	20151019	Reactome		
UniProtKB	Q9NQS5	GPR84	located_in	GO:0005886	Reactome:R-HSA-6799350	TAS		C	G protein-coupled receptor 84	GPR84|EX33	protein	taxon:9606	20151019	Reactome		
UniProtKB	Q9NQS5	GPR84	located_in	GO:0005886	Reactome:R-HSA-744886	TAS		C	G protein-coupled receptor 84	GPR84|EX33	protein	taxon:9606	20151019	Reactome		
UniProtKB	Q9NQS5	GPR84	located_in	GO:0005886	Reactome:R-HSA-744887	TAS		C	G protein-coupled receptor 84	GPR84|EX33	protein	taxon:9606	20151019	Reactome		
UniProtKB	Q9NQS5	GPR84	located_in	GO:0016020	GO_REF:0000002	IEA	InterPro:IPR000276|InterPro:IPR017452	C	G protein-coupled receptor 84	GPR84|EX33	protein	taxon:9606	20260727	InterPro		
UniProtKB	Q9NQS5	GPR84	located_in	GO:0035579	Reactome:R-HSA-6799350	TAS		C	G protein-coupled receptor 84	GPR84|EX33	protein	taxon:9606	20160716	Reactome		
UniProtKB	Q9NQS5	GPR84	located_in	GO:0070821	Reactome:R-HSA-6798747	TAS		C	G protein-coupled receptor 84	GPR84|EX33	protein	taxon:9606	20160716	Reactome		
UniProtKB	Q9NQS5	GPR84	part_of	GO:0043235	PMID:23382219	IDA		C	G protein-coupled receptor 84	GPR84|EX33	protein	taxon:9606	20131224	MGI		
UniProtKB	Q9NQS7	INCENP	enables	GO:0005515	PMID:14610074	IPI	UniProtKB:O15392	F	Inner centromere protein	INCENP	protein	taxon:9606	20090625	UniProt		
UniProtKB	Q9NQS7	INCENP	enables	GO:0005515	PMID:14610074	IPI	UniProtKB:O15392-1	F	Inner centromere protein	INCENP	protein	taxon:9606	20060731	UniProt		
UniProtKB	Q9NQS7	INCENP	enables	GO:0005515	PMID:16239925	IPI	UniProtKB:O15392	F	Inner centromere protein	INCENP	protein	taxon:9606	20060803	UniProt		
UniProtKB	Q9NQS7	INCENP	enables	GO:0005515	PMID:16239925	IPI	UniProtKB:O15392	F	Inner centromere protein	INCENP	protein	taxon:9606	20260725	IntAct	occurs_in(GO:0051233)|occurs_in(GO:0000776)	
UniProtKB	Q9NQS7	INCENP	enables	GO:0005515	PMID:16239925	IPI	UniProtKB:Q53HL2	F	Inner centromere protein	INCENP	protein	taxon:9606	20060803	UniProt		
UniProtKB	Q9NQS7	INCENP	enables	GO:0005515	PMID:16239925	IPI	UniProtKB:Q96GD4	F	Inner centromere protein	INCENP	protein	taxon:9606	20260725	IntAct		
UniProtKB	Q9NQS7	INCENP	enables	GO:0005515	PMID:17099693	IPI	UniProtKB:O15392	F	Inner centromere protein	INCENP	protein	taxon:9606	20260725	IntAct	occurs_in(GO:0051233)|occurs_in(GO:0000776)	
UniProtKB	Q9NQS7	INCENP	enables	GO:0005515	PMID:17956729	IPI	UniProtKB:O15392	F	Inner centromere protein	INCENP	protein	taxon:9606	20260725	IntAct	occurs_in(GO:0051233)|occurs_in(GO:0000776)	
UniProtKB	Q9NQS7	INCENP	enables	GO:0005515	PMID:17956729	IPI	UniProtKB:Q53HL2	F	Inner centromere protein	INCENP	protein	taxon:9606	20260725	IntAct		
UniProtKB	Q9NQS7	INCENP	enables	GO:0005515	PMID:17956729	IPI	UniProtKB:Q96GD4	F	Inner centromere protein	INCENP	protein	taxon:9606	20260725	IntAct		
UniProtKB	Q9NQS7	INCENP	enables	GO:0005515	PMID:19357306	IPI	UniProtKB:O14965	F	Inner centromere protein	INCENP	protein	taxon:9606	20260725	IntAct		
UniProtKB	Q9NQS7	INCENP	enables	GO:0005515	PMID:19357306	IPI	UniProtKB:Q96GD4	F	Inner centromere protein	INCENP	protein	taxon:9606	20260725	IntAct		
UniProtKB	Q9NQS7	INCENP	enables	GO:0005515	PMID:20562864	IPI	UniProtKB:P45973	F	Inner centromere protein	INCENP	protein	taxon:9606	20260725	IntAct	occurs_in(GO:0000775)	
UniProtKB	Q9NQS7	INCENP	enables	GO:0005515	PMID:20562864	IPI	UniProtKB:Q96GD4	F	Inner centromere protein	INCENP	protein	taxon:9606	20260725	IntAct		
UniProtKB	Q9NQS7	INCENP	enables	GO:0005515	PMID:20739936	IPI	UniProtKB:Q53HL2	F	Inner centromere protein	INCENP	protein	taxon:9606	20260725	IntAct		
UniProtKB	Q9NQS7	INCENP	enables	GO:0005515	PMID:20739936	IPI	UniProtKB:Q96GD4	F	Inner centromere protein	INCENP	protein	taxon:9606	20260725	IntAct		
UniProtKB	Q9NQS7	INCENP	enables	GO:0005515	PMID:21051298	IPI	UniProtKB:O15392	F	Inner centromere protein	INCENP	protein	taxon:9606	20260725	IntAct	occurs_in(GO:0051233)|occurs_in(GO:0000776)	
UniProtKB	Q9NQS7	INCENP	enables	GO:0005515	PMID:21051298	IPI	UniProtKB:Q96GD4	F	Inner centromere protein	INCENP	protein	taxon:9606	20260725	IntAct		
UniProtKB	Q9NQS7	INCENP	enables	GO:0005515	PMID:21225229	IPI	UniProtKB:O15392	F	Inner centromere protein	INCENP	protein	taxon:9606	20260725	IntAct	occurs_in(GO:0051233)|occurs_in(GO:0000776)	
UniProtKB	Q9NQS7	INCENP	enables	GO:0005515	PMID:21346195	IPI	UniProtKB:P45973	F	Inner centromere protein	INCENP	protein	taxon:9606	20260725	IntAct	occurs_in(GO:0000775)	
UniProtKB	Q9NQS7	INCENP	enables	GO:0005515	PMID:21346195	IPI	UniProtKB:Q96GD4	F	Inner centromere protein	INCENP	protein	taxon:9606	20260725	IntAct		
UniProtKB	Q9NQS7	INCENP	enables	GO:0005515	PMID:27332895	IPI	UniProtKB:Q96GD4	F	Inner centromere protein	INCENP	protein	taxon:9606	20260725	IntAct		
UniProtKB	Q9NQS7	INCENP	enables	GO:0005515	PMID:27332895	IPI	UniProtKB:Q9UQB9	F	Inner centromere protein	INCENP	protein	taxon:9606	20260725	IntAct	occurs_in(GO:0000775)	
UniProtKB	Q9NQS7	INCENP	enables	GO:0005515	PMID:29568061	IPI	UniProtKB:Q96GD4	F	Inner centromere protein	INCENP	protein	taxon:9606	20260725	IntAct		
UniProtKB	Q9NQS7	INCENP	enables	GO:0005515	PMID:30021884	IPI	UniProtKB:Q16778	F	Inner centromere protein	INCENP	protein	taxon:9606	20260725	IntAct	occurs_in(GO:0005634)	
UniProtKB	Q9NQS7	INCENP	enables	GO:0005515	PMID:32707033	IPI	UniProtKB:Q96GD4	F	Inner centromere protein	INCENP	protein	taxon:9606	20260725	IntAct		
UniProtKB	Q9NQS7	INCENP	enables	GO:0005515	PMID:32707033	IPI	UniProtKB:Q9UQB9	F	Inner centromere protein	INCENP	protein	taxon:9606	20260725	IntAct	occurs_in(GO:0000775)	
UniProtKB	Q9NQS7	INCENP	enables	GO:0005515	PMID:33961781	IPI	UniProtKB:O15392	F	Inner centromere protein	INCENP	protein	taxon:9606	20260725	IntAct	occurs_in(GO:0051233)|occurs_in(GO:0000776)	
UniProtKB	Q9NQS7	INCENP	enables	GO:0005515	PMID:33961781	IPI	UniProtKB:Q96GD4	F	Inner centromere protein	INCENP	protein	taxon:9606	20260725	IntAct		
UniProtKB	Q9NQS7	INCENP	enables	GO:0005515	PMID:33961781	IPI	UniProtKB:Q9UQB9	F	Inner centromere protein	INCENP	protein	taxon:9606	20260725	IntAct	occurs_in(GO:0000775)	
UniProtKB	Q9NQS7	INCENP	enables	GO:0005515	PMID:35271311	IPI	UniProtKB:Q16778	F	Inner centromere protein	INCENP	protein	taxon:9606	20260725	IntAct	occurs_in(GO:0005634)	
UniProtKB	Q9NQS7	INCENP	enables	GO:0005515	PMID:35271311	IPI	UniProtKB:Q96GD4	F	Inner centromere protein	INCENP	protein	taxon:9606	20260725	IntAct		
UniProtKB	Q9NQS7	INCENP	enables	GO:0005515	PMID:40205054	IPI	UniProtKB:Q96GD4	F	Inner centromere protein	INCENP	protein	taxon:9606	20260725	IntAct		
UniProtKB	Q9NQS7	INCENP	enables	GO:0005515	PMID:9864353	IPI	UniProtKB:P45973	F	Inner centromere protein	INCENP	protein	taxon:9606	20040420	UniProt		
UniProtKB	Q9NQS7	INCENP	enables	GO:0005515	PMID:9864353	IPI	UniProtKB:P45973	F	Inner centromere protein	INCENP	protein	taxon:9606	20260725	IntAct	occurs_in(GO:0000775)	
UniProtKB	Q9NQS7	INCENP	enables	GO:0140677	GO_REF:0000033	IBA	PANTHER:PTN009006245|UniProtKB:Q9NQS7	F	Inner centromere protein	INCENP	protein	taxon:9606	20250826	GO_Central		
UniProtKB	Q9NQS7	INCENP	enables	GO:0140677	PMID:27332895	IPI	UniProtKB:Q96GD4	F	Inner centromere protein	INCENP	protein	taxon:9606	20220308	DisProt		
UniProtKB	Q9NQS7	INCENP	involved_in	GO:0000278	PMID:17956729	NAS		P	Inner centromere protein	INCENP	protein	taxon:9606	20260109	ComplexPortal		
UniProtKB	Q9NQS7	INCENP	involved_in	GO:0000281	GO_REF:0000033	IBA	FB:FBgn0260991|PANTHER:PTN009006245|UniProtKB:Q9NQS7	P	Inner centromere protein	INCENP	protein	taxon:9606	20250826	GO_Central		
UniProtKB	Q9NQS7	INCENP	involved_in	GO:0000281	PMID:16239925	IMP		P	Inner centromere protein	INCENP	protein	taxon:9606	20180125	UniProt		
UniProtKB	Q9NQS7	INCENP	involved_in	GO:0000281	PMID:17956729	NAS		P	Inner centromere protein	INCENP	protein	taxon:9606	20260109	ComplexPortal		
UniProtKB	Q9NQS7	INCENP	involved_in	GO:0007059	PMID:16239925	IMP		P	Inner centromere protein	INCENP	protein	taxon:9606	20060803	UniProt		
UniProtKB	Q9NQS7	INCENP	involved_in	GO:0051256	PMID:17956729	NAS		P	Inner centromere protein	INCENP	protein	taxon:9606	20260109	ComplexPortal		
UniProtKB	Q9NQS7	INCENP	involved_in	GO:0051257	GO_REF:0000033	IBA	FB:FBgn0260991|PANTHER:PTN009006245	P	Inner centromere protein	INCENP	protein	taxon:9606	20250826	GO_Central		
UniProtKB	Q9NQS7	INCENP	involved_in	GO:0051310	GO_REF:0000033	IBA	FB:FBgn0260991|PANTHER:PTN009006245	P	Inner centromere protein	INCENP	protein	taxon:9606	20250826	GO_Central		
UniProtKB	Q9NQS7	INCENP	involved_in	GO:0090267	PMID:17956729	NAS		P	Inner centromere protein	INCENP	protein	taxon:9606	20260109	ComplexPortal		
UniProtKB	Q9NQS7	INCENP	involved_in	GO:0090267	PMID:31320618	NAS		P	Inner centromere protein	INCENP	protein	taxon:9606	20260109	ComplexPortal		
UniProtKB	Q9NQS7	INCENP	involved_in	GO:0090307	PMID:17956729	NAS		P	Inner centromere protein	INCENP	protein	taxon:9606	20260109	ComplexPortal		
UniProtKB	Q9NQS7	INCENP	involved_in	GO:1901970	PMID:17956729	NAS		P	Inner centromere protein	INCENP	protein	taxon:9606	20260109	ComplexPortal		
UniProtKB	Q9NQS7	INCENP	involved_in	GO:1902425	PMID:17956729	NAS		P	Inner centromere protein	INCENP	protein	taxon:9606	20260109	ComplexPortal		
UniProtKB	Q9NQS7	INCENP	involved_in	GO:1903490	PMID:15316025	NAS		P	Inner centromere protein	INCENP	protein	taxon:9606	20260109	ComplexPortal		
UniProtKB	Q9NQS7	INCENP	involved_in	GO:1903490	PMID:17956729	NAS		P	Inner centromere protein	INCENP	protein	taxon:9606	20260109	ComplexPortal		
UniProtKB	Q9NQS7	INCENP	is_active_in	GO:0000776	GO_REF:0000033	IBA	FB:FBgn0260991|PANTHER:PTN000994130|UniProtKB:Q9NQS7	C	Inner centromere protein	INCENP	protein	taxon:9606	20200128	GO_Central		
UniProtKB	Q9NQS7	INCENP	is_active_in	GO:0005634	GO_REF:0000033	IBA	MGI:MGI:1313288|PANTHER:PTN000994130|UniProtKB:P53352|UniProtKB:Q9NQS7	C	Inner centromere protein	INCENP	protein	taxon:9606	20260529	GO_Central		
UniProtKB	Q9NQS7	INCENP	is_active_in	GO:0030496	GO_REF:0000033	IBA	MGI:MGI:1313288|PANTHER:PTN000994130|UniProtKB:Q9NQS7	C	Inner centromere protein	INCENP	protein	taxon:9606	20200128	GO_Central		
UniProtKB	Q9NQS7	INCENP	is_active_in	GO:1990385	GO_REF:0000033	IBA	FB:FBgn0260991|PANTHER:PTN000994130	C	Inner centromere protein	INCENP	protein	taxon:9606	20200128	GO_Central		
UniProtKB	Q9NQS7	INCENP	located_in	GO:0000775	GO_REF:0000044	IEA	UniProtKB-SubCell:SL-0047	C	Inner centromere protein	INCENP	protein	taxon:9606	20260727	UniProt		
UniProtKB	Q9NQS7	INCENP	located_in	GO:0000775	PMID:11084331	IDA		C	Inner centromere protein	INCENP	protein	taxon:9606	20041203	MGI		
UniProtKB	Q9NQS7	INCENP	located_in	GO:0000775	PMID:16239925	IDA		C	Inner centromere protein	INCENP	protein	taxon:9606	20060803	UniProt		
UniProtKB	Q9NQS7	INCENP	located_in	GO:0000776	GO_REF:0000052	IDA		C	Inner centromere protein	INCENP	protein	taxon:9606	20251115	HPA		
UniProtKB	Q9NQS7	INCENP	located_in	GO:0000776	PMID:16760428	IDA		C	Inner centromere protein	INCENP	protein	taxon:9606	20091209	UniProt		
UniProtKB	Q9NQS7	INCENP	located_in	GO:0005634	GO_REF:0000044	IEA	UniProtKB-SubCell:SL-0191	C	Inner centromere protein	INCENP	protein	taxon:9606	20260727	UniProt		
UniProtKB	Q9NQS7	INCENP	located_in	GO:0005634	PMID:11453556	EXP		C	Inner centromere protein	INCENP	protein	taxon:9606	20251027	UniProt		
UniProtKB	Q9NQS7	INCENP	located_in	GO:0005654	GO_REF:0000052	IDA		C	Inner centromere protein	INCENP	protein	taxon:9606	20251115	HPA		
UniProtKB	Q9NQS7	INCENP	located_in	GO:0005654	Reactome:R-HSA-4655355	TAS		C	Inner centromere protein	INCENP	protein	taxon:9606	20131003	Reactome		
UniProtKB	Q9NQS7	INCENP	located_in	GO:0005694	GO_REF:0000117	IEA	ARBA:ARBA00026361	C	Inner centromere protein	INCENP	protein	taxon:9606	20260727	UniProt		
UniProtKB	Q9NQS7	INCENP	located_in	GO:0005721	PMID:9864353	IDA		C	Inner centromere protein	INCENP	protein	taxon:9606	20040420	UniProt		
UniProtKB	Q9NQS7	INCENP	located_in	GO:0005819	GO_REF:0000044	IEA	UniProtKB-SubCell:SL-0251	C	Inner centromere protein	INCENP	protein	taxon:9606	20260727	UniProt		
UniProtKB	Q9NQS7	INCENP	located_in	GO:0005819	PMID:9864353	IDA		C	Inner centromere protein	INCENP	protein	taxon:9606	20040420	UniProt		
UniProtKB	Q9NQS7	INCENP	located_in	GO:0005829	Reactome:R-HSA-141409	TAS		C	Inner centromere protein	INCENP	protein	taxon:9606	20130213	Reactome		
UniProtKB	Q9NQS7	INCENP	located_in	GO:0005829	Reactome:R-HSA-141422	TAS		C	Inner centromere protein	INCENP	protein	taxon:9606	20130213	Reactome		
UniProtKB	Q9NQS7	INCENP	located_in	GO:0005829	Reactome:R-HSA-141431	TAS		C	Inner centromere protein	INCENP	protein	taxon:9606	20130213	Reactome		
UniProtKB	Q9NQS7	INCENP	located_in	GO:0005829	Reactome:R-HSA-141439	TAS		C	Inner centromere protein	INCENP	protein	taxon:9606	20130213	Reactome		
UniProtKB	Q9NQS7	INCENP	located_in	GO:0005829	Reactome:R-HSA-1638803	TAS		C	Inner centromere protein	INCENP	protein	taxon:9606	20130213	Reactome		
UniProtKB	Q9NQS7	INCENP	located_in	GO:0005829	Reactome:R-HSA-1638821	TAS		C	Inner centromere protein	INCENP	protein	taxon:9606	20130213	Reactome		
UniProtKB	Q9NQS7	INCENP	located_in	GO:0005829	Reactome:R-HSA-2467809	TAS		C	Inner centromere protein	INCENP	protein	taxon:9606	20130213	Reactome		
UniProtKB	Q9NQS7	INCENP	located_in	GO:0005829	Reactome:R-HSA-2467811	TAS		C	Inner centromere protein	INCENP	protein	taxon:9606	20130213	Reactome		
UniProtKB	Q9NQS7	INCENP	located_in	GO:0005829	Reactome:R-HSA-2468287	TAS		C	Inner centromere protein	INCENP	protein	taxon:9606	20130213	Reactome		
UniProtKB	Q9NQS7	INCENP	located_in	GO:0005829	Reactome:R-HSA-2484822	TAS		C	Inner centromere protein	INCENP	protein	taxon:9606	20130213	Reactome		
UniProtKB	Q9NQS7	INCENP	located_in	GO:0005829	Reactome:R-HSA-375302	TAS		C	Inner centromere protein	INCENP	protein	taxon:9606	20130213	Reactome		
UniProtKB	Q9NQS7	INCENP	located_in	GO:0005829	Reactome:R-HSA-4655355	TAS		C	Inner centromere protein	INCENP	protein	taxon:9606	20130213	Reactome		
UniProtKB	Q9NQS7	INCENP	located_in	GO:0005829	Reactome:R-HSA-5666129	TAS		C	Inner centromere protein	INCENP	protein	taxon:9606	20130213	Reactome		
UniProtKB	Q9NQS7	INCENP	located_in	GO:0005829	Reactome:R-HSA-5666160	TAS		C	Inner centromere protein	INCENP	protein	taxon:9606	20130213	Reactome		
UniProtKB	Q9NQS7	INCENP	located_in	GO:0005829	Reactome:R-HSA-5666169	TAS		C	Inner centromere protein	INCENP	protein	taxon:9606	20130213	Reactome		
UniProtKB	Q9NQS7	INCENP	located_in	GO:0005829	Reactome:R-HSA-9648114	TAS		C	Inner centromere protein	INCENP	protein	taxon:9606	20130213	Reactome		
UniProtKB	Q9NQS7	INCENP	located_in	GO:0015630	PMID:9859993	IDA		C	Inner centromere protein	INCENP	protein	taxon:9606	20260109	ComplexPortal		
UniProtKB	Q9NQS7	INCENP	located_in	GO:0016604	GO_REF:0000052	IDA		C	Inner centromere protein	INCENP	protein	taxon:9606	20251115	HPA		
UniProtKB	Q9NQS7	INCENP	located_in	GO:0030496	GO_REF:0000044	IEA	UniProtKB-SubCell:SL-0469	C	Inner centromere protein	INCENP	protein	taxon:9606	20260727	UniProt		
UniProtKB	Q9NQS7	INCENP	located_in	GO:0030496	GO_REF:0000052	IDA		C	Inner centromere protein	INCENP	protein	taxon:9606	20251115	HPA		
UniProtKB	Q9NQS7	INCENP	located_in	GO:0030496	GO_REF:0000117	IEA	ARBA:ARBA00033509	C	Inner centromere protein	INCENP	protein	taxon:9606	20260727	UniProt		
UniProtKB	Q9NQS7	INCENP	located_in	GO:0030496	PMID:15316025	EXP		C	Inner centromere protein	INCENP	protein	taxon:9606	20251027	UniProt		
UniProtKB	Q9NQS7	INCENP	part_of	GO:0032133	GO_REF:0000033	IBA	FB:FBgn0260991|PANTHER:PTN000994130|UniProtKB:O13024|UniProtKB:Q9NQS7	C	Inner centromere protein	INCENP	protein	taxon:9606	20250903	GO_Central		
UniProtKB	Q9NQS7	INCENP	part_of	GO:0032133	PMID:17956729	IPI		C	Inner centromere protein	INCENP	protein	taxon:9606	20260109	ComplexPortal		
UniProtKB	Q9NQS7	INCENP	part_of	GO:0032991	PMID:16239925	IDA		C	Inner centromere protein	INCENP	protein	taxon:9606	20060803	UniProt		
UniProtKB	Q9NQT4	EXOSC5	NOT|enables	GO:0004532	PMID:17174896	IDA		F	Exosome complex component RRP46	EXOSC5|CML28|RRP46	protein	taxon:9606	20110317	UniProt		
UniProtKB	Q9NQT4	EXOSC5	acts_upstream_of_or_within	GO:0051607	PMID:21791617	IMP		P	Exosome complex component RRP46	EXOSC5|CML28|RRP46	protein	taxon:9606	20120330	MGI		
UniProtKB	Q9NQT4	EXOSC5	enables	GO:0000175	PMID:11110791	NAS		F	Exosome complex component RRP46	EXOSC5|CML28|RRP46	protein	taxon:9606	20010904	UniProt		
UniProtKB	Q9NQT4	EXOSC5	enables	GO:0003723	GO_REF:0000033	IBA	PANTHER:PTN000237327|UniProtKB:Q84T68|UniProtKB:Q9NPD3	F	Exosome complex component RRP46	EXOSC5|CML28|RRP46	protein	taxon:9606	20231212	GO_Central		
UniProtKB	Q9NQT4	EXOSC5	enables	GO:0005515	PMID:11812149	IPI	UniProtKB:Q9Y3B2	F	Exosome complex component RRP46	EXOSC5|CML28|RRP46	protein	taxon:9606	20050708	UniProt		
UniProtKB	Q9NQT4	EXOSC5	enables	GO:0005515	PMID:11812149	IPI	UniProtKB:Q9Y3B2	F	Exosome complex component RRP46	EXOSC5|CML28|RRP46	protein	taxon:9606	20260725	IntAct	occurs_in(GO:0000178)	
UniProtKB	Q9NQT4	EXOSC5	enables	GO:0005515	PMID:12419256	IPI	UniProtKB:Q96B26	F	Exosome complex component RRP46	EXOSC5|CML28|RRP46	protein	taxon:9606	20260725	IntAct	occurs_in(GO:0000178)	
UniProtKB	Q9NQT4	EXOSC5	enables	GO:0005515	PMID:12419256	IPI	UniProtKB:Q9NQT5	F	Exosome complex component RRP46	EXOSC5|CML28|RRP46	protein	taxon:9606	20260725	IntAct	occurs_in(GO:0000178)	
UniProtKB	Q9NQT4	EXOSC5	enables	GO:0005515	PMID:12419256	IPI	UniProtKB:Q9Y3B2	F	Exosome complex component RRP46	EXOSC5|CML28|RRP46	protein	taxon:9606	20260725	IntAct	occurs_in(GO:0000178)	
UniProtKB	Q9NQT4	EXOSC5	enables	GO:0005515	PMID:15231747	IPI	UniProtKB:Q01780	F	Exosome complex component RRP46	EXOSC5|CML28|RRP46	protein	taxon:9606	20260725	IntAct		
UniProtKB	Q9NQT4	EXOSC5	enables	GO:0005515	PMID:15231747	IPI	UniProtKB:Q96B26	F	Exosome complex component RRP46	EXOSC5|CML28|RRP46	protein	taxon:9606	20260725	IntAct	occurs_in(GO:0000178)	
UniProtKB	Q9NQT4	EXOSC5	enables	GO:0005515	PMID:15231747	IPI	UniProtKB:Q9NQT5	F	Exosome complex component RRP46	EXOSC5|CML28|RRP46	protein	taxon:9606	20260725	IntAct	occurs_in(GO:0000178)	
UniProtKB	Q9NQT4	EXOSC5	enables	GO:0005515	PMID:15231747	IPI	UniProtKB:Q9Y3B2	F	Exosome complex component RRP46	EXOSC5|CML28|RRP46	protein	taxon:9606	20260725	IntAct	occurs_in(GO:0000178)	
UniProtKB	Q9NQT4	EXOSC5	enables	GO:0005515	PMID:17185417	IPI	UniProtKB:Q8K3Y6	F	Exosome complex component RRP46	EXOSC5|CML28|RRP46	protein	taxon:9606	20120815	UniProt		
UniProtKB	Q9NQT4	EXOSC5	enables	GO:0005515	PMID:17185417	IPI	UniProtKB:Q8K3Y6	F	Exosome complex component RRP46	EXOSC5|CML28|RRP46	protein	taxon:9606	20260725	IntAct		
UniProtKB	Q9NQT4	EXOSC5	enables	GO:0005515	PMID:18334637	IPI	UniProtKB:Q8K3Y6	F	Exosome complex component RRP46	EXOSC5|CML28|RRP46	protein	taxon:9606	20260725	IntAct		
UniProtKB	Q9NQT4	EXOSC5	enables	GO:0005515	PMID:19060904	IPI	UniProtKB:Q9Y3B2	F	Exosome complex component RRP46	EXOSC5|CML28|RRP46	protein	taxon:9606	20260725	IntAct	occurs_in(GO:0000178)	
UniProtKB	Q9NQT4	EXOSC5	enables	GO:0005515	PMID:20531389	IPI	UniProtKB:Q9NQT5	F	Exosome complex component RRP46	EXOSC5|CML28|RRP46	protein	taxon:9606	20260725	IntAct	occurs_in(GO:0000178)	
UniProtKB	Q9NQT4	EXOSC5	enables	GO:0005515	PMID:21255825	IPI	UniProtKB:Q01780	F	Exosome complex component RRP46	EXOSC5|CML28|RRP46	protein	taxon:9606	20260725	IntAct		
UniProtKB	Q9NQT4	EXOSC5	enables	GO:0005515	PMID:21255825	IPI	UniProtKB:Q9NQT5	F	Exosome complex component RRP46	EXOSC5|CML28|RRP46	protein	taxon:9606	20260725	IntAct	occurs_in(GO:0000178)	
UniProtKB	Q9NQT4	EXOSC5	enables	GO:0005515	PMID:21876179	IPI	UniProtKB:Q8K3Y6	F	Exosome complex component RRP46	EXOSC5|CML28|RRP46	protein	taxon:9606	20260725	IntAct		
UniProtKB	Q9NQT4	EXOSC5	enables	GO:0005515	PMID:22407013	IPI	UniProtKB:Q8K3Y6	F	Exosome complex component RRP46	EXOSC5|CML28|RRP46	protein	taxon:9606	20260725	IntAct		
UniProtKB	Q9NQT4	EXOSC5	enables	GO:0005515	PMID:24981860	IPI	UniProtKB:Q01780	F	Exosome complex component RRP46	EXOSC5|CML28|RRP46	protein	taxon:9606	20260725	IntAct		
UniProtKB	Q9NQT4	EXOSC5	enables	GO:0005515	PMID:24981860	IPI	UniProtKB:Q96B26	F	Exosome complex component RRP46	EXOSC5|CML28|RRP46	protein	taxon:9606	20260725	IntAct	occurs_in(GO:0000178)	
UniProtKB	Q9NQT4	EXOSC5	enables	GO:0005515	PMID:24981860	IPI	UniProtKB:Q9NQT5	F	Exosome complex component RRP46	EXOSC5|CML28|RRP46	protein	taxon:9606	20260725	IntAct	occurs_in(GO:0000178)	
UniProtKB	Q9NQT4	EXOSC5	enables	GO:0005515	PMID:24981860	IPI	UniProtKB:Q9Y3B2	F	Exosome complex component RRP46	EXOSC5|CML28|RRP46	protein	taxon:9606	20260725	IntAct	occurs_in(GO:0000178)	
UniProtKB	Q9NQT4	EXOSC5	enables	GO:0005515	PMID:25043052	IPI	UniProtKB:Q9Y3B2	F	Exosome complex component RRP46	EXOSC5|CML28|RRP46	protein	taxon:9606	20260725	IntAct	occurs_in(GO:0000178)	
UniProtKB	Q9NQT4	EXOSC5	enables	GO:0005515	PMID:25416956	IPI	UniProtKB:A1A4E9	F	Exosome complex component RRP46	EXOSC5|CML28|RRP46	protein	taxon:9606	20260725	IntAct		
UniProtKB	Q9NQT4	EXOSC5	enables	GO:0005515	PMID:25416956	IPI	UniProtKB:O14526	F	Exosome complex component RRP46	EXOSC5|CML28|RRP46	protein	taxon:9606	20260725	IntAct		
UniProtKB	Q9NQT4	EXOSC5	enables	GO:0005515	PMID:25416956	IPI	UniProtKB:Q04864	F	Exosome complex component RRP46	EXOSC5|CML28|RRP46	protein	taxon:9606	20260725	IntAct		
UniProtKB	Q9NQT4	EXOSC5	enables	GO:0005515	PMID:25416956	IPI	UniProtKB:Q08379	F	Exosome complex component RRP46	EXOSC5|CML28|RRP46	protein	taxon:9606	20260725	IntAct		
UniProtKB	Q9NQT4	EXOSC5	enables	GO:0005515	PMID:25416956	IPI	UniProtKB:Q13137	F	Exosome complex component RRP46	EXOSC5|CML28|RRP46	protein	taxon:9606	20260725	IntAct		
UniProtKB	Q9NQT4	EXOSC5	enables	GO:0005515	PMID:25416956	IPI	UniProtKB:Q13490	F	Exosome complex component RRP46	EXOSC5|CML28|RRP46	protein	taxon:9606	20260725	IntAct		
UniProtKB	Q9NQT4	EXOSC5	enables	GO:0005515	PMID:25416956	IPI	UniProtKB:Q13829	F	Exosome complex component RRP46	EXOSC5|CML28|RRP46	protein	taxon:9606	20260725	IntAct		
UniProtKB	Q9NQT4	EXOSC5	enables	GO:0005515	PMID:25416956	IPI	UniProtKB:Q8NF50-2	F	Exosome complex component RRP46	EXOSC5|CML28|RRP46	protein	taxon:9606	20260725	IntAct		
UniProtKB	Q9NQT4	EXOSC5	enables	GO:0005515	PMID:25416956	IPI	UniProtKB:Q96B26	F	Exosome complex component RRP46	EXOSC5|CML28|RRP46	protein	taxon:9606	20260725	IntAct	occurs_in(GO:0000178)	
UniProtKB	Q9NQT4	EXOSC5	enables	GO:0005515	PMID:25416956	IPI	UniProtKB:Q9BYV2	F	Exosome complex component RRP46	EXOSC5|CML28|RRP46	protein	taxon:9606	20260725	IntAct		
UniProtKB	Q9NQT4	EXOSC5	enables	GO:0005515	PMID:25416956	IPI	UniProtKB:Q9UKT9	F	Exosome complex component RRP46	EXOSC5|CML28|RRP46	protein	taxon:9606	20260725	IntAct		
UniProtKB	Q9NQT4	EXOSC5	enables	GO:0005515	PMID:25416956	IPI	UniProtKB:Q9Y3B2	F	Exosome complex component RRP46	EXOSC5|CML28|RRP46	protein	taxon:9606	20260725	IntAct	occurs_in(GO:0000178)	
UniProtKB	Q9NQT4	EXOSC5	enables	GO:0005515	PMID:26496610	IPI	UniProtKB:Q01780	F	Exosome complex component RRP46	EXOSC5|CML28|RRP46	protein	taxon:9606	20260725	IntAct		
UniProtKB	Q9NQT4	EXOSC5	enables	GO:0005515	PMID:26496610	IPI	UniProtKB:Q96B26	F	Exosome complex component RRP46	EXOSC5|CML28|RRP46	protein	taxon:9606	20260725	IntAct	occurs_in(GO:0000178)	
UniProtKB	Q9NQT4	EXOSC5	enables	GO:0005515	PMID:26496610	IPI	UniProtKB:Q9NQT5	F	Exosome complex component RRP46	EXOSC5|CML28|RRP46	protein	taxon:9606	20260725	IntAct	occurs_in(GO:0000178)	
UniProtKB	Q9NQT4	EXOSC5	enables	GO:0005515	PMID:26496610	IPI	UniProtKB:Q9Y3B2	F	Exosome complex component RRP46	EXOSC5|CML28|RRP46	protein	taxon:9606	20260725	IntAct	occurs_in(GO:0000178)	
UniProtKB	Q9NQT4	EXOSC5	enables	GO:0005515	PMID:27107012	IPI	UniProtKB:Q9Y3B2	F	Exosome complex component RRP46	EXOSC5|CML28|RRP46	protein	taxon:9606	20260725	IntAct	occurs_in(GO:0000178)	
UniProtKB	Q9NQT4	EXOSC5	enables	GO:0005515	PMID:28514442	IPI	UniProtKB:Q96B26	F	Exosome complex component RRP46	EXOSC5|CML28|RRP46	protein	taxon:9606	20260725	IntAct	occurs_in(GO:0000178)	
UniProtKB	Q9NQT4	EXOSC5	enables	GO:0005515	PMID:28514442	IPI	UniProtKB:Q9NQT5	F	Exosome complex component RRP46	EXOSC5|CML28|RRP46	protein	taxon:9606	20260725	IntAct	occurs_in(GO:0000178)	
UniProtKB	Q9NQT4	EXOSC5	enables	GO:0005515	PMID:28514442	IPI	UniProtKB:Q9Y3B2	F	Exosome complex component RRP46	EXOSC5|CML28|RRP46	protein	taxon:9606	20260725	IntAct	occurs_in(GO:0000178)	
UniProtKB	Q9NQT4	EXOSC5	enables	GO:0005515	PMID:31515488	IPI	UniProtKB:O14526	F	Exosome complex component RRP46	EXOSC5|CML28|RRP46	protein	taxon:9606	20260725	IntAct		
UniProtKB	Q9NQT4	EXOSC5	enables	GO:0005515	PMID:31515488	IPI	UniProtKB:Q96B26	F	Exosome complex component RRP46	EXOSC5|CML28|RRP46	protein	taxon:9606	20260725	IntAct	occurs_in(GO:0000178)	
UniProtKB	Q9NQT4	EXOSC5	enables	GO:0005515	PMID:31515488	IPI	UniProtKB:Q9UKT9	F	Exosome complex component RRP46	EXOSC5|CML28|RRP46	protein	taxon:9606	20260725	IntAct		
UniProtKB	Q9NQT4	EXOSC5	enables	GO:0005515	PMID:31515488	IPI	UniProtKB:Q9Y3B2	F	Exosome complex component RRP46	EXOSC5|CML28|RRP46	protein	taxon:9606	20260725	IntAct	occurs_in(GO:0000178)	
UniProtKB	Q9NQT4	EXOSC5	enables	GO:0005515	PMID:32296183	IPI	UniProtKB:A0A087WWI0	F	Exosome complex component RRP46	EXOSC5|CML28|RRP46	protein	taxon:9606	20260725	IntAct		
UniProtKB	Q9NQT4	EXOSC5	enables	GO:0005515	PMID:32296183	IPI	UniProtKB:A0A0C3SFZ9	F	Exosome complex component RRP46	EXOSC5|CML28|RRP46	protein	taxon:9606	20260725	IntAct		
UniProtKB	Q9NQT4	EXOSC5	enables	GO:0005515	PMID:32296183	IPI	UniProtKB:A6NC98	F	Exosome complex component RRP46	EXOSC5|CML28|RRP46	protein	taxon:9606	20260725	IntAct		
UniProtKB	Q9NQT4	EXOSC5	enables	GO:0005515	PMID:32296183	IPI	UniProtKB:O76011	F	Exosome complex component RRP46	EXOSC5|CML28|RRP46	protein	taxon:9606	20260725	IntAct		
UniProtKB	Q9NQT4	EXOSC5	enables	GO:0005515	PMID:32296183	IPI	UniProtKB:O95447	F	Exosome complex component RRP46	EXOSC5|CML28|RRP46	protein	taxon:9606	20260725	IntAct		
UniProtKB	Q9NQT4	EXOSC5	enables	GO:0005515	PMID:32296183	IPI	UniProtKB:P02549	F	Exosome complex component RRP46	EXOSC5|CML28|RRP46	protein	taxon:9606	20260725	IntAct		
UniProtKB	Q9NQT4	EXOSC5	enables	GO:0005515	PMID:32296183	IPI	UniProtKB:P07954	F	Exosome complex component RRP46	EXOSC5|CML28|RRP46	protein	taxon:9606	20260725	IntAct		
UniProtKB	Q9NQT4	EXOSC5	enables	GO:0005515	PMID:32296183	IPI	UniProtKB:P09017	F	Exosome complex component RRP46	EXOSC5|CML28|RRP46	protein	taxon:9606	20260725	IntAct		
UniProtKB	Q9NQT4	EXOSC5	enables	GO:0005515	PMID:32296183	IPI	UniProtKB:Q04864-2	F	Exosome complex component RRP46	EXOSC5|CML28|RRP46	protein	taxon:9606	20260725	IntAct		
UniProtKB	Q9NQT4	EXOSC5	enables	GO:0005515	PMID:32296183	IPI	UniProtKB:Q08117-2	F	Exosome complex component RRP46	EXOSC5|CML28|RRP46	protein	taxon:9606	20260725	IntAct		
UniProtKB	Q9NQT4	EXOSC5	enables	GO:0005515	PMID:32296183	IPI	UniProtKB:Q13490	F	Exosome complex component RRP46	EXOSC5|CML28|RRP46	protein	taxon:9606	20260725	IntAct		
UniProtKB	Q9NQT4	EXOSC5	enables	GO:0005515	PMID:32296183	IPI	UniProtKB:Q13573	F	Exosome complex component RRP46	EXOSC5|CML28|RRP46	protein	taxon:9606	20260725	IntAct		
UniProtKB	Q9NQT4	EXOSC5	enables	GO:0005515	PMID:32296183	IPI	UniProtKB:Q13615	F	Exosome complex component RRP46	EXOSC5|CML28|RRP46	protein	taxon:9606	20260725	IntAct		
UniProtKB	Q9NQT4	EXOSC5	enables	GO:0005515	PMID:32296183	IPI	UniProtKB:Q13829	F	Exosome complex component RRP46	EXOSC5|CML28|RRP46	protein	taxon:9606	20260725	IntAct		
UniProtKB	Q9NQT4	EXOSC5	enables	GO:0005515	PMID:32296183	IPI	UniProtKB:Q15323	F	Exosome complex component RRP46	EXOSC5|CML28|RRP46	protein	taxon:9606	20260725	IntAct		
UniProtKB	Q9NQT4	EXOSC5	enables	GO:0005515	PMID:32296183	IPI	UniProtKB:Q3KQV3	F	Exosome complex component RRP46	EXOSC5|CML28|RRP46	protein	taxon:9606	20260725	IntAct		
UniProtKB	Q9NQT4	EXOSC5	enables	GO:0005515	PMID:32296183	IPI	UniProtKB:Q5JST6	F	Exosome complex component RRP46	EXOSC5|CML28|RRP46	protein	taxon:9606	20260725	IntAct		
UniProtKB	Q9NQT4	EXOSC5	enables	GO:0005515	PMID:32296183	IPI	UniProtKB:Q6FHY5	F	Exosome complex component RRP46	EXOSC5|CML28|RRP46	protein	taxon:9606	20260725	IntAct		
UniProtKB	Q9NQT4	EXOSC5	enables	GO:0005515	PMID:32296183	IPI	UniProtKB:Q6UY14-3	F	Exosome complex component RRP46	EXOSC5|CML28|RRP46	protein	taxon:9606	20260725	IntAct		
UniProtKB	Q9NQT4	EXOSC5	enables	GO:0005515	PMID:32296183	IPI	UniProtKB:Q6ZNG0	F	Exosome complex component RRP46	EXOSC5|CML28|RRP46	protein	taxon:9606	20260725	IntAct		
UniProtKB	Q9NQT4	EXOSC5	enables	GO:0005515	PMID:32296183	IPI	UniProtKB:Q6ZSJ9	F	Exosome complex component RRP46	EXOSC5|CML28|RRP46	protein	taxon:9606	20260725	IntAct		
UniProtKB	Q9NQT4	EXOSC5	enables	GO:0005515	PMID:32296183	IPI	UniProtKB:Q6ZUT1	F	Exosome complex component RRP46	EXOSC5|CML28|RRP46	protein	taxon:9606	20260725	IntAct		
UniProtKB	Q9NQT4	EXOSC5	enables	GO:0005515	PMID:32296183	IPI	UniProtKB:Q7Z3Y8	F	Exosome complex component RRP46	EXOSC5|CML28|RRP46	protein	taxon:9606	20260725	IntAct		
UniProtKB	Q9NQT4	EXOSC5	enables	GO:0005515	PMID:32296183	IPI	UniProtKB:Q86TG7-2	F	Exosome complex component RRP46	EXOSC5|CML28|RRP46	protein	taxon:9606	20260725	IntAct		
UniProtKB	Q9NQT4	EXOSC5	enables	GO:0005515	PMID:32296183	IPI	UniProtKB:Q8N720	F	Exosome complex component RRP46	EXOSC5|CML28|RRP46	protein	taxon:9606	20260725	IntAct		
UniProtKB	Q9NQT4	EXOSC5	enables	GO:0005515	PMID:32296183	IPI	UniProtKB:Q8TAQ5	F	Exosome complex component RRP46	EXOSC5|CML28|RRP46	protein	taxon:9606	20260725	IntAct		
UniProtKB	Q9NQT4	EXOSC5	enables	GO:0005515	PMID:32296183	IPI	UniProtKB:Q8TF47	F	Exosome complex component RRP46	EXOSC5|CML28|RRP46	protein	taxon:9606	20260725	IntAct		
UniProtKB	Q9NQT4	EXOSC5	enables	GO:0005515	PMID:32296183	IPI	UniProtKB:Q8WWB5	F	Exosome complex component RRP46	EXOSC5|CML28|RRP46	protein	taxon:9606	20260725	IntAct		
UniProtKB	Q9NQT4	EXOSC5	enables	GO:0005515	PMID:32296183	IPI	UniProtKB:Q8WXI4-2	F	Exosome complex component RRP46	EXOSC5|CML28|RRP46	protein	taxon:9606	20260725	IntAct		
UniProtKB	Q9NQT4	EXOSC5	enables	GO:0005515	PMID:32296183	IPI	UniProtKB:Q8WY64	F	Exosome complex component RRP46	EXOSC5|CML28|RRP46	protein	taxon:9606	20260725	IntAct		
UniProtKB	Q9NQT4	EXOSC5	enables	GO:0005515	PMID:32296183	IPI	UniProtKB:Q8WZ19	F	Exosome complex component RRP46	EXOSC5|CML28|RRP46	protein	taxon:9606	20260725	IntAct		
UniProtKB	Q9NQT4	EXOSC5	enables	GO:0005515	PMID:32296183	IPI	UniProtKB:Q92764	F	Exosome complex component RRP46	EXOSC5|CML28|RRP46	protein	taxon:9606	20260725	IntAct		
UniProtKB	Q9NQT4	EXOSC5	enables	GO:0005515	PMID:32296183	IPI	UniProtKB:Q96B26	F	Exosome complex component RRP46	EXOSC5|CML28|RRP46	protein	taxon:9606	20260725	IntAct	occurs_in(GO:0000178)	
UniProtKB	Q9NQT4	EXOSC5	enables	GO:0005515	PMID:32296183	IPI	UniProtKB:Q96D03	F	Exosome complex component RRP46	EXOSC5|CML28|RRP46	protein	taxon:9606	20260725	IntAct		
UniProtKB	Q9NQT4	EXOSC5	enables	GO:0005515	PMID:32296183	IPI	UniProtKB:Q96GS4	F	Exosome complex component RRP46	EXOSC5|CML28|RRP46	protein	taxon:9606	20260725	IntAct		
UniProtKB	Q9NQT4	EXOSC5	enables	GO:0005515	PMID:32296183	IPI	UniProtKB:Q96RU7	F	Exosome complex component RRP46	EXOSC5|CML28|RRP46	protein	taxon:9606	20260725	IntAct		
UniProtKB	Q9NQT4	EXOSC5	enables	GO:0005515	PMID:32296183	IPI	UniProtKB:Q9BRK4	F	Exosome complex component RRP46	EXOSC5|CML28|RRP46	protein	taxon:9606	20260725	IntAct		
UniProtKB	Q9NQT4	EXOSC5	enables	GO:0005515	PMID:32296183	IPI	UniProtKB:Q9BVG3	F	Exosome complex component RRP46	EXOSC5|CML28|RRP46	protein	taxon:9606	20260725	IntAct		
UniProtKB	Q9NQT4	EXOSC5	enables	GO:0005515	PMID:32296183	IPI	UniProtKB:Q9BYV2	F	Exosome complex component RRP46	EXOSC5|CML28|RRP46	protein	taxon:9606	20260725	IntAct		
UniProtKB	Q9NQT4	EXOSC5	enables	GO:0005515	PMID:32296183	IPI	UniProtKB:Q9NQX0	F	Exosome complex component RRP46	EXOSC5|CML28|RRP46	protein	taxon:9606	20260725	IntAct		
UniProtKB	Q9NQT4	EXOSC5	enables	GO:0005515	PMID:32296183	IPI	UniProtKB:Q9NRD5	F	Exosome complex component RRP46	EXOSC5|CML28|RRP46	protein	taxon:9606	20260725	IntAct		
UniProtKB	Q9NQT4	EXOSC5	enables	GO:0005515	PMID:32296183	IPI	UniProtKB:Q9UBB9	F	Exosome complex component RRP46	EXOSC5|CML28|RRP46	protein	taxon:9606	20260725	IntAct		
UniProtKB	Q9NQT4	EXOSC5	enables	GO:0005515	PMID:32296183	IPI	UniProtKB:Q9UKT9	F	Exosome complex component RRP46	EXOSC5|CML28|RRP46	protein	taxon:9606	20260725	IntAct		
UniProtKB	Q9NQT4	EXOSC5	enables	GO:0005515	PMID:32296183	IPI	UniProtKB:Q9Y3B2	F	Exosome complex component RRP46	EXOSC5|CML28|RRP46	protein	taxon:9606	20260725	IntAct	occurs_in(GO:0000178)	
UniProtKB	Q9NQT4	EXOSC5	enables	GO:0005515	PMID:33961781	IPI	UniProtKB:Q01780	F	Exosome complex component RRP46	EXOSC5|CML28|RRP46	protein	taxon:9606	20260725	IntAct		
UniProtKB	Q9NQT4	EXOSC5	enables	GO:0005515	PMID:33961781	IPI	UniProtKB:Q96B26	F	Exosome complex component RRP46	EXOSC5|CML28|RRP46	protein	taxon:9606	20260725	IntAct	occurs_in(GO:0000178)	
UniProtKB	Q9NQT4	EXOSC5	enables	GO:0005515	PMID:33961781	IPI	UniProtKB:Q9NQT5	F	Exosome complex component RRP46	EXOSC5|CML28|RRP46	protein	taxon:9606	20260725	IntAct	occurs_in(GO:0000178)	
UniProtKB	Q9NQT4	EXOSC5	enables	GO:0005515	PMID:33961781	IPI	UniProtKB:Q9Y3B2	F	Exosome complex component RRP46	EXOSC5|CML28|RRP46	protein	taxon:9606	20260725	IntAct	occurs_in(GO:0000178)	
UniProtKB	Q9NQT4	EXOSC5	enables	GO:0005515	PMID:39251607	IPI	UniProtKB:P07954	F	Exosome complex component RRP46	EXOSC5|CML28|RRP46	protein	taxon:9606	20260725	IntAct		
UniProtKB	Q9NQT4	EXOSC5	enables	GO:0005515	PMID:39251607	IPI	UniProtKB:Q01780	F	Exosome complex component RRP46	EXOSC5|CML28|RRP46	protein	taxon:9606	20260725	IntAct		
UniProtKB	Q9NQT4	EXOSC5	enables	GO:0005515	PMID:39251607	IPI	UniProtKB:Q13573	F	Exosome complex component RRP46	EXOSC5|CML28|RRP46	protein	taxon:9606	20260725	IntAct		
UniProtKB	Q9NQT4	EXOSC5	enables	GO:0005515	PMID:39251607	IPI	UniProtKB:Q96B26	F	Exosome complex component RRP46	EXOSC5|CML28|RRP46	protein	taxon:9606	20260725	IntAct	occurs_in(GO:0000178)	
UniProtKB	Q9NQT4	EXOSC5	enables	GO:0005515	PMID:39251607	IPI	UniProtKB:Q9UBB9	F	Exosome complex component RRP46	EXOSC5|CML28|RRP46	protein	taxon:9606	20260725	IntAct		
UniProtKB	Q9NQT4	EXOSC5	enables	GO:0005515	PMID:39526800	IPI	UniProtKB:Q9Y3B2	F	Exosome complex component RRP46	EXOSC5|CML28|RRP46	protein	taxon:9606	20260725	IntAct	occurs_in(GO:0000178)	
UniProtKB	Q9NQT4	EXOSC5	enables	GO:0005515	PMID:40205054	IPI	UniProtKB:Q9NQT5	F	Exosome complex component RRP46	EXOSC5|CML28|RRP46	protein	taxon:9606	20260725	IntAct	occurs_in(GO:0000178)	
UniProtKB	Q9NQT4	EXOSC5	involved_in	GO:0006364	PMID:11110791	NAS		P	Exosome complex component RRP46	EXOSC5|CML28|RRP46	protein	taxon:9606	20010904	UniProt		
UniProtKB	Q9NQT4	EXOSC5	involved_in	GO:0006396	GO_REF:0000117	IEA	ARBA:ARBA00028223	P	Exosome complex component RRP46	EXOSC5|CML28|RRP46	protein	taxon:9606	20260727	UniProt		
UniProtKB	Q9NQT4	EXOSC5	involved_in	GO:0006396	PMID:17174896	IDA		P	Exosome complex component RRP46	EXOSC5|CML28|RRP46	protein	taxon:9606	20251229	ComplexPortal		
UniProtKB	Q9NQT4	EXOSC5	involved_in	GO:0006396	PMID:20531386	IDA		P	Exosome complex component RRP46	EXOSC5|CML28|RRP46	protein	taxon:9606	20251229	ComplexPortal		
UniProtKB	Q9NQT4	EXOSC5	involved_in	GO:0006401	GO_REF:0000117	IEA	ARBA:ARBA00027164	P	Exosome complex component RRP46	EXOSC5|CML28|RRP46	protein	taxon:9606	20260727	UniProt		
UniProtKB	Q9NQT4	EXOSC5	involved_in	GO:0006401	PMID:17174896	IDA		P	Exosome complex component RRP46	EXOSC5|CML28|RRP46	protein	taxon:9606	20251229	ComplexPortal		
UniProtKB	Q9NQT4	EXOSC5	involved_in	GO:0006401	PMID:20531386	IDA		P	Exosome complex component RRP46	EXOSC5|CML28|RRP46	protein	taxon:9606	20251229	ComplexPortal		
UniProtKB	Q9NQT4	EXOSC5	involved_in	GO:0006402	PMID:11782436	IMP		P	Exosome complex component RRP46	EXOSC5|CML28|RRP46	protein	taxon:9606	20240321	UniProt		
UniProtKB	Q9NQT4	EXOSC5	involved_in	GO:0016075	GO_REF:0000033	IBA	PANTHER:PTN000237327|SGD:S000003427	P	Exosome complex component RRP46	EXOSC5|CML28|RRP46	protein	taxon:9606	20240730	GO_Central		
UniProtKB	Q9NQT4	EXOSC5	involved_in	GO:0034475	GO_REF:0000033	IBA	PANTHER:PTN000237329|SGD:S000003390|SGD:S000003427	P	Exosome complex component RRP46	EXOSC5|CML28|RRP46	protein	taxon:9606	20170228	GO_Central		
UniProtKB	Q9NQT4	EXOSC5	involved_in	GO:0045006	PMID:21255825	IDA		P	Exosome complex component RRP46	EXOSC5|CML28|RRP46	protein	taxon:9606	20110317	UniProt		
UniProtKB	Q9NQT4	EXOSC5	involved_in	GO:0071028	GO_REF:0000033	IBA	PANTHER:PTN000237329|PomBase:SPAC3G9.10c|SGD:S000003390|SGD:S000003427|UniProtKB:Q9NPD3	P	Exosome complex component RRP46	EXOSC5|CML28|RRP46	protein	taxon:9606	20170228	GO_Central		
UniProtKB	Q9NQT4	EXOSC5	involved_in	GO:0071051	GO_REF:0000033	IBA	PANTHER:PTN000237329|SGD:S000003390|SGD:S000003427	P	Exosome complex component RRP46	EXOSC5|CML28|RRP46	protein	taxon:9606	20170228	GO_Central		
UniProtKB	Q9NQT4	EXOSC5	is_active_in	GO:0005730	GO_REF:0000033	IBA	PANTHER:PTN000237329|SGD:S000003327|SGD:S000003390|SGD:S000003427|UniProtKB:D7SGF1|UniProtKB:Q5RKV6|UniProtKB:Q9NPD3|UniProtKB:Q9NQT4	C	Exosome complex component RRP46	EXOSC5|CML28|RRP46	protein	taxon:9606	20250903	GO_Central		
UniProtKB	Q9NQT4	EXOSC5	located_in	GO:0000791	PMID:20699273	IMP		C	Exosome complex component RRP46	EXOSC5|CML28|RRP46	protein	taxon:9606	20110317	UniProt		
UniProtKB	Q9NQT4	EXOSC5	located_in	GO:0005634	GO_REF:0000044	IEA	UniProtKB-SubCell:SL-0191	C	Exosome complex component RRP46	EXOSC5|CML28|RRP46	protein	taxon:9606	20260727	UniProt		
UniProtKB	Q9NQT4	EXOSC5	located_in	GO:0005634	PMID:20531386	IDA		C	Exosome complex component RRP46	EXOSC5|CML28|RRP46	protein	taxon:9606	20251229	ComplexPortal		
UniProtKB	Q9NQT4	EXOSC5	located_in	GO:0005654	Reactome:R-HSA-6791222	TAS		C	Exosome complex component RRP46	EXOSC5|CML28|RRP46	protein	taxon:9606	20150821	Reactome		
UniProtKB	Q9NQT4	EXOSC5	located_in	GO:0005654	Reactome:R-HSA-9933575	TAS		C	Exosome complex component RRP46	EXOSC5|CML28|RRP46	protein	taxon:9606	20150821	Reactome		
UniProtKB	Q9NQT4	EXOSC5	located_in	GO:0005654	Reactome:R-HSA-9933585	TAS		C	Exosome complex component RRP46	EXOSC5|CML28|RRP46	protein	taxon:9606	20150821	Reactome		
UniProtKB	Q9NQT4	EXOSC5	located_in	GO:0005654	Reactome:R-HSA-9934522	TAS		C	Exosome complex component RRP46	EXOSC5|CML28|RRP46	protein	taxon:9606	20150821	Reactome		
UniProtKB	Q9NQT4	EXOSC5	located_in	GO:0005654	Reactome:R-HSA-9934763	TAS		C	Exosome complex component RRP46	EXOSC5|CML28|RRP46	protein	taxon:9606	20150821	Reactome		
UniProtKB	Q9NQT4	EXOSC5	located_in	GO:0005654	Reactome:R-HSA-9935282	TAS		C	Exosome complex component RRP46	EXOSC5|CML28|RRP46	protein	taxon:9606	20150821	Reactome		
UniProtKB	Q9NQT4	EXOSC5	located_in	GO:0005654	Reactome:R-HSA-9935290	TAS		C	Exosome complex component RRP46	EXOSC5|CML28|RRP46	protein	taxon:9606	20150821	Reactome		
UniProtKB	Q9NQT4	EXOSC5	located_in	GO:0005730	GO_REF:0000044	IEA	UniProtKB-SubCell:SL-0188	C	Exosome complex component RRP46	EXOSC5|CML28|RRP46	protein	taxon:9606	20260727	UniProt		
UniProtKB	Q9NQT4	EXOSC5	located_in	GO:0005730	GO_REF:0000052	IDA		C	Exosome complex component RRP46	EXOSC5|CML28|RRP46	protein	taxon:9606	20251115	HPA		
UniProtKB	Q9NQT4	EXOSC5	located_in	GO:0005730	PMID:11110791	NAS		C	Exosome complex component RRP46	EXOSC5|CML28|RRP46	protein	taxon:9606	20010904	UniProt		
UniProtKB	Q9NQT4	EXOSC5	located_in	GO:0005730	PMID:20531386	IDA		C	Exosome complex component RRP46	EXOSC5|CML28|RRP46	protein	taxon:9606	20251229	ComplexPortal		
UniProtKB	Q9NQT4	EXOSC5	located_in	GO:0005730	Reactome:R-HSA-9935824	TAS		C	Exosome complex component RRP46	EXOSC5|CML28|RRP46	protein	taxon:9606	20250118	Reactome		
UniProtKB	Q9NQT4	EXOSC5	located_in	GO:0005730	Reactome:R-HSA-9935837	TAS		C	Exosome complex component RRP46	EXOSC5|CML28|RRP46	protein	taxon:9606	20250118	Reactome		
UniProtKB	Q9NQT4	EXOSC5	located_in	GO:0005737	GO_REF:0000044	IEA	UniProtKB-SubCell:SL-0086	C	Exosome complex component RRP46	EXOSC5|CML28|RRP46	protein	taxon:9606	20260727	UniProt		
UniProtKB	Q9NQT4	EXOSC5	located_in	GO:0005737	PMID:11110791	NAS		C	Exosome complex component RRP46	EXOSC5|CML28|RRP46	protein	taxon:9606	20010904	UniProt		
UniProtKB	Q9NQT4	EXOSC5	located_in	GO:0005829	PMID:20531386	IDA		C	Exosome complex component RRP46	EXOSC5|CML28|RRP46	protein	taxon:9606	20251229	ComplexPortal		
UniProtKB	Q9NQT4	EXOSC5	located_in	GO:0005829	Reactome:R-HSA-430028	TAS		C	Exosome complex component RRP46	EXOSC5|CML28|RRP46	protein	taxon:9606	20130528	Reactome		
UniProtKB	Q9NQT4	EXOSC5	located_in	GO:0005829	Reactome:R-HSA-450422	TAS		C	Exosome complex component RRP46	EXOSC5|CML28|RRP46	protein	taxon:9606	20130528	Reactome		
UniProtKB	Q9NQT4	EXOSC5	located_in	GO:0005829	Reactome:R-HSA-450431	TAS		C	Exosome complex component RRP46	EXOSC5|CML28|RRP46	protein	taxon:9606	20130528	Reactome		
UniProtKB	Q9NQT4	EXOSC5	located_in	GO:0005829	Reactome:R-HSA-450488	TAS		C	Exosome complex component RRP46	EXOSC5|CML28|RRP46	protein	taxon:9606	20130528	Reactome		
UniProtKB	Q9NQT4	EXOSC5	part_of	GO:0000176	GO_REF:0000033	IBA	FB:FBgn0032487|FB:FBgn0036916|FB:FBgn0037815|PANTHER:PTN000237329|PomBase:SPAC3G9.10c|PomBase:SPBC115.01c|PomBase:SPBC211.08c|SGD:S000003327|SGD:S000003390|SGD:S000003427|UniProtKB:Q383H5	C	Exosome complex component RRP46	EXOSC5|CML28|RRP46	protein	taxon:9606	20250903	GO_Central		
UniProtKB	Q9NQT4	EXOSC5	part_of	GO:0000176	PMID:20531386	NAS		C	Exosome complex component RRP46	EXOSC5|CML28|RRP46	protein	taxon:9606	20251229	ComplexPortal		
UniProtKB	Q9NQT4	EXOSC5	part_of	GO:0000177	GO_REF:0000033	IBA	PANTHER:PTN000237328|SGD:S000003327|SGD:S000003390|SGD:S000003427|UniProtKB:Q383H5	C	Exosome complex component RRP46	EXOSC5|CML28|RRP46	protein	taxon:9606	20250903	GO_Central		
UniProtKB	Q9NQT4	EXOSC5	part_of	GO:0000177	PMID:20531386	NAS		C	Exosome complex component RRP46	EXOSC5|CML28|RRP46	protein	taxon:9606	20251229	ComplexPortal		
UniProtKB	Q9NQT4	EXOSC5	part_of	GO:0000178	PMID:20531386	NAS		C	Exosome complex component RRP46	EXOSC5|CML28|RRP46	protein	taxon:9606	20251229	ComplexPortal		
UniProtKB	Q9NQT4	EXOSC5	part_of	GO:0000178	PMID:20531389	IDA		C	Exosome complex component RRP46	EXOSC5|CML28|RRP46	protein	taxon:9606	20110718	UniProt		
UniProtKB	Q9NQT4	EXOSC5	part_of	GO:0101019	PMID:20531386	NAS		C	Exosome complex component RRP46	EXOSC5|CML28|RRP46	protein	taxon:9606	20251229	ComplexPortal		
UniProtKB	Q9NQT4	EXOSC5	part_of	GO:1905354	GO_REF:0000117	IEA	ARBA:ARBA00028286	C	Exosome complex component RRP46	EXOSC5|CML28|RRP46	protein	taxon:9606	20260727	UniProt		
UniProtKB	Q9NQT5	EXOSC3	NOT|enables	GO:0004532	PMID:17174896	IDA		F	Exosome complex component RRP40	EXOSC3|RRP40|CGI-102	protein	taxon:9606	20110317	UniProt		
UniProtKB	Q9NQT5	EXOSC3	enables	GO:0000175	PMID:11110791	NAS		F	Exosome complex component RRP40	EXOSC3|RRP40|CGI-102	protein	taxon:9606	20020606	UniProt		
UniProtKB	Q9NQT5	EXOSC3	enables	GO:0003723	GO_REF:0000002	IEA	InterPro:IPR004088|InterPro:IPR026699|InterPro:IPR036612|InterPro:IPR037319	F	Exosome complex component RRP40	EXOSC3|RRP40|CGI-102	protein	taxon:9606	20260727	InterPro		
UniProtKB	Q9NQT5	EXOSC3	enables	GO:0003723	GO_REF:0000033	IBA	PANTHER:PTN000481223|SGD:S000005502	F	Exosome complex component RRP40	EXOSC3|RRP40|CGI-102	protein	taxon:9606	20170228	GO_Central		
UniProtKB	Q9NQT5	EXOSC3	enables	GO:0005515	PMID:11719186	IPI	UniProtKB:Q13868	F	Exosome complex component RRP40	EXOSC3|RRP40|CGI-102	protein	taxon:9606	20260725	IntAct	occurs_in(GO:0000178)	
UniProtKB	Q9NQT5	EXOSC3	enables	GO:0005515	PMID:12419256	IPI	UniProtKB:Q9NQT4	F	Exosome complex component RRP40	EXOSC3|RRP40|CGI-102	protein	taxon:9606	20260725	IntAct	occurs_in(GO:0000178)	
UniProtKB	Q9NQT5	EXOSC3	enables	GO:0005515	PMID:14731398	IPI	UniProtKB:Q9H2U1	F	Exosome complex component RRP40	EXOSC3|RRP40|CGI-102	protein	taxon:9606	20180717	UniProt		
UniProtKB	Q9NQT5	EXOSC3	enables	GO:0005515	PMID:15231747	IPI	UniProtKB:Q96B26	F	Exosome complex component RRP40	EXOSC3|RRP40|CGI-102	protein	taxon:9606	20260725	IntAct		
UniProtKB	Q9NQT5	EXOSC3	enables	GO:0005515	PMID:15231747	IPI	UniProtKB:Q9NPD3	F	Exosome complex component RRP40	EXOSC3|RRP40|CGI-102	protein	taxon:9606	20260725	IntAct		
UniProtKB	Q9NQT5	EXOSC3	enables	GO:0005515	PMID:15231747	IPI	UniProtKB:Q9NQT4	F	Exosome complex component RRP40	EXOSC3|RRP40|CGI-102	protein	taxon:9606	20260725	IntAct	occurs_in(GO:0000178)	
UniProtKB	Q9NQT5	EXOSC3	enables	GO:0005515	PMID:16396833	IPI	UniProtKB:Q13868	F	Exosome complex component RRP40	EXOSC3|RRP40|CGI-102	protein	taxon:9606	20260725	IntAct	occurs_in(GO:0000178)	
UniProtKB	Q9NQT5	EXOSC3	enables	GO:0005515	PMID:17185417	IPI	UniProtKB:Q8K3Y6	F	Exosome complex component RRP40	EXOSC3|RRP40|CGI-102	protein	taxon:9606	20260725	IntAct		
UniProtKB	Q9NQT5	EXOSC3	enables	GO:0005515	PMID:17545563	IPI	UniProtKB:Q13868	F	Exosome complex component RRP40	EXOSC3|RRP40|CGI-102	protein	taxon:9606	20260725	IntAct	occurs_in(GO:0000178)	
UniProtKB	Q9NQT5	EXOSC3	enables	GO:0005515	PMID:18334637	IPI	UniProtKB:Q8K3Y6	F	Exosome complex component RRP40	EXOSC3|RRP40|CGI-102	protein	taxon:9606	20260725	IntAct		
UniProtKB	Q9NQT5	EXOSC3	enables	GO:0005515	PMID:18334637	IPI	UniProtKB:Q92841	F	Exosome complex component RRP40	EXOSC3|RRP40|CGI-102	protein	taxon:9606	20260725	IntAct		
UniProtKB	Q9NQT5	EXOSC3	enables	GO:0005515	PMID:20531386	IPI	UniProtKB:Q8TF46	F	Exosome complex component RRP40	EXOSC3|RRP40|CGI-102	protein	taxon:9606	20260725	IntAct		
UniProtKB	Q9NQT5	EXOSC3	enables	GO:0005515	PMID:20531386	IPI	UniProtKB:Q9NPD3	F	Exosome complex component RRP40	EXOSC3|RRP40|CGI-102	protein	taxon:9606	20260725	IntAct		
UniProtKB	Q9NQT5	EXOSC3	enables	GO:0005515	PMID:20531386	IPI	UniProtKB:Q9Y2L1	F	Exosome complex component RRP40	EXOSC3|RRP40|CGI-102	protein	taxon:9606	20260725	IntAct		
UniProtKB	Q9NQT5	EXOSC3	enables	GO:0005515	PMID:20531389	IPI	UniProtKB:Q13868	F	Exosome complex component RRP40	EXOSC3|RRP40|CGI-102	protein	taxon:9606	20260725	IntAct	occurs_in(GO:0000178)	
UniProtKB	Q9NQT5	EXOSC3	enables	GO:0005515	PMID:20531389	IPI	UniProtKB:Q8TF46	F	Exosome complex component RRP40	EXOSC3|RRP40|CGI-102	protein	taxon:9606	20260725	IntAct		
UniProtKB	Q9NQT5	EXOSC3	enables	GO:0005515	PMID:20531389	IPI	UniProtKB:Q96B26	F	Exosome complex component RRP40	EXOSC3|RRP40|CGI-102	protein	taxon:9606	20260725	IntAct		
UniProtKB	Q9NQT5	EXOSC3	enables	GO:0005515	PMID:20531389	IPI	UniProtKB:Q9NPD3	F	Exosome complex component RRP40	EXOSC3|RRP40|CGI-102	protein	taxon:9606	20260725	IntAct		
UniProtKB	Q9NQT5	EXOSC3	enables	GO:0005515	PMID:20531389	IPI	UniProtKB:Q9NQT4	F	Exosome complex component RRP40	EXOSC3|RRP40|CGI-102	protein	taxon:9606	20260725	IntAct	occurs_in(GO:0000178)	
UniProtKB	Q9NQT5	EXOSC3	enables	GO:0005515	PMID:20531389	IPI	UniProtKB:Q9Y2L1	F	Exosome complex component RRP40	EXOSC3|RRP40|CGI-102	protein	taxon:9606	20260725	IntAct		
UniProtKB	Q9NQT5	EXOSC3	enables	GO:0005515	PMID:21255825	IPI	UniProtKB:Q13868	F	Exosome complex component RRP40	EXOSC3|RRP40|CGI-102	protein	taxon:9606	20260725	IntAct	occurs_in(GO:0000178)	
UniProtKB	Q9NQT5	EXOSC3	enables	GO:0005515	PMID:21255825	IPI	UniProtKB:Q96B26	F	Exosome complex component RRP40	EXOSC3|RRP40|CGI-102	protein	taxon:9606	20260725	IntAct		
UniProtKB	Q9NQT5	EXOSC3	enables	GO:0005515	PMID:21255825	IPI	UniProtKB:Q9NPD3	F	Exosome complex component RRP40	EXOSC3|RRP40|CGI-102	protein	taxon:9606	20260725	IntAct		
UniProtKB	Q9NQT5	EXOSC3	enables	GO:0005515	PMID:21255825	IPI	UniProtKB:Q9NQT4	F	Exosome complex component RRP40	EXOSC3|RRP40|CGI-102	protein	taxon:9606	20260725	IntAct	occurs_in(GO:0000178)	
UniProtKB	Q9NQT5	EXOSC3	enables	GO:0005515	PMID:21255825	IPI	UniProtKB:Q9Y2L1	F	Exosome complex component RRP40	EXOSC3|RRP40|CGI-102	protein	taxon:9606	20260725	IntAct		
UniProtKB	Q9NQT5	EXOSC3	enables	GO:0005515	PMID:21876179	IPI	UniProtKB:Q7Z2W4	F	Exosome complex component RRP40	EXOSC3|RRP40|CGI-102	protein	taxon:9606	20120814	UniProt		
UniProtKB	Q9NQT5	EXOSC3	enables	GO:0005515	PMID:23756462	IPI	UniProtKB:Q8TF46	F	Exosome complex component RRP40	EXOSC3|RRP40|CGI-102	protein	taxon:9606	20260725	IntAct		
UniProtKB	Q9NQT5	EXOSC3	enables	GO:0005515	PMID:24981860	IPI	UniProtKB:Q13868	F	Exosome complex component RRP40	EXOSC3|RRP40|CGI-102	protein	taxon:9606	20260725	IntAct	occurs_in(GO:0000178)	
UniProtKB	Q9NQT5	EXOSC3	enables	GO:0005515	PMID:24981860	IPI	UniProtKB:Q8TF46	F	Exosome complex component RRP40	EXOSC3|RRP40|CGI-102	protein	taxon:9606	20260725	IntAct		
UniProtKB	Q9NQT5	EXOSC3	enables	GO:0005515	PMID:24981860	IPI	UniProtKB:Q96B26	F	Exosome complex component RRP40	EXOSC3|RRP40|CGI-102	protein	taxon:9606	20260725	IntAct		
UniProtKB	Q9NQT5	EXOSC3	enables	GO:0005515	PMID:24981860	IPI	UniProtKB:Q9NPD3	F	Exosome complex component RRP40	EXOSC3|RRP40|CGI-102	protein	taxon:9606	20260725	IntAct		
UniProtKB	Q9NQT5	EXOSC3	enables	GO:0005515	PMID:24981860	IPI	UniProtKB:Q9NQT4	F	Exosome complex component RRP40	EXOSC3|RRP40|CGI-102	protein	taxon:9606	20260725	IntAct	occurs_in(GO:0000178)	
UniProtKB	Q9NQT5	EXOSC3	enables	GO:0005515	PMID:26496610	IPI	UniProtKB:Q13868	F	Exosome complex component RRP40	EXOSC3|RRP40|CGI-102	protein	taxon:9606	20260725	IntAct	occurs_in(GO:0000178)	
UniProtKB	Q9NQT5	EXOSC3	enables	GO:0005515	PMID:26496610	IPI	UniProtKB:Q8TF46	F	Exosome complex component RRP40	EXOSC3|RRP40|CGI-102	protein	taxon:9606	20260725	IntAct		
UniProtKB	Q9NQT5	EXOSC3	enables	GO:0005515	PMID:26496610	IPI	UniProtKB:Q9NPD3	F	Exosome complex component RRP40	EXOSC3|RRP40|CGI-102	protein	taxon:9606	20260725	IntAct		
UniProtKB	Q9NQT5	EXOSC3	enables	GO:0005515	PMID:26496610	IPI	UniProtKB:Q9NQT4	F	Exosome complex component RRP40	EXOSC3|RRP40|CGI-102	protein	taxon:9606	20260725	IntAct	occurs_in(GO:0000178)	
UniProtKB	Q9NQT5	EXOSC3	enables	GO:0005515	PMID:28514442	IPI	UniProtKB:Q13868	F	Exosome complex component RRP40	EXOSC3|RRP40|CGI-102	protein	taxon:9606	20260725	IntAct	occurs_in(GO:0000178)	
UniProtKB	Q9NQT5	EXOSC3	enables	GO:0005515	PMID:28514442	IPI	UniProtKB:Q96B26	F	Exosome complex component RRP40	EXOSC3|RRP40|CGI-102	protein	taxon:9606	20260725	IntAct		
UniProtKB	Q9NQT5	EXOSC3	enables	GO:0005515	PMID:28514442	IPI	UniProtKB:Q9NPD3	F	Exosome complex component RRP40	EXOSC3|RRP40|CGI-102	protein	taxon:9606	20260725	IntAct		
UniProtKB	Q9NQT5	EXOSC3	enables	GO:0005515	PMID:28514442	IPI	UniProtKB:Q9NQT4	F	Exosome complex component RRP40	EXOSC3|RRP40|CGI-102	protein	taxon:9606	20260725	IntAct	occurs_in(GO:0000178)	
UniProtKB	Q9NQT5	EXOSC3	enables	GO:0005515	PMID:32296183	IPI	UniProtKB:Q969E8	F	Exosome complex component RRP40	EXOSC3|RRP40|CGI-102	protein	taxon:9606	20260725	IntAct		
UniProtKB	Q9NQT5	EXOSC3	enables	GO:0005515	PMID:33961781	IPI	UniProtKB:Q13868	F	Exosome complex component RRP40	EXOSC3|RRP40|CGI-102	protein	taxon:9606	20260725	IntAct	occurs_in(GO:0000178)	
UniProtKB	Q9NQT5	EXOSC3	enables	GO:0005515	PMID:33961781	IPI	UniProtKB:Q8TF46	F	Exosome complex component RRP40	EXOSC3|RRP40|CGI-102	protein	taxon:9606	20260725	IntAct		
UniProtKB	Q9NQT5	EXOSC3	enables	GO:0005515	PMID:33961781	IPI	UniProtKB:Q96B26	F	Exosome complex component RRP40	EXOSC3|RRP40|CGI-102	protein	taxon:9606	20260725	IntAct		
UniProtKB	Q9NQT5	EXOSC3	enables	GO:0005515	PMID:33961781	IPI	UniProtKB:Q9NPD3	F	Exosome complex component RRP40	EXOSC3|RRP40|CGI-102	protein	taxon:9606	20260725	IntAct		
UniProtKB	Q9NQT5	EXOSC3	enables	GO:0005515	PMID:33961781	IPI	UniProtKB:Q9NQT4	F	Exosome complex component RRP40	EXOSC3|RRP40|CGI-102	protein	taxon:9606	20260725	IntAct	occurs_in(GO:0000178)	
UniProtKB	Q9NQT5	EXOSC3	enables	GO:0005515	PMID:33961781	IPI	UniProtKB:Q9Y2L1	F	Exosome complex component RRP40	EXOSC3|RRP40|CGI-102	protein	taxon:9606	20260725	IntAct		
UniProtKB	Q9NQT5	EXOSC3	enables	GO:0005515	PMID:40205054	IPI	UniProtKB:Q9NQT4	F	Exosome complex component RRP40	EXOSC3|RRP40|CGI-102	protein	taxon:9606	20260725	IntAct	occurs_in(GO:0000178)	
UniProtKB	Q9NQT5	EXOSC3	involved_in	GO:0000467	GO_REF:0000033	IBA	PANTHER:PTN000481223|SGD:S000001111|SGD:S000005502	P	Exosome complex component RRP40	EXOSC3|RRP40|CGI-102	protein	taxon:9606	20170228	GO_Central		
UniProtKB	Q9NQT5	EXOSC3	involved_in	GO:0000956	GO_REF:0000033	IBA	PANTHER:PTN000481224|SGD:S000001111	P	Exosome complex component RRP40	EXOSC3|RRP40|CGI-102	protein	taxon:9606	20240731	GO_Central		
UniProtKB	Q9NQT5	EXOSC3	involved_in	GO:0006259	GO_REF:0000117	IEA	ARBA:ARBA00028839	P	Exosome complex component RRP40	EXOSC3|RRP40|CGI-102	protein	taxon:9606	20260727	UniProt		
UniProtKB	Q9NQT5	EXOSC3	involved_in	GO:0006364	PMID:11110791	IDA		P	Exosome complex component RRP40	EXOSC3|RRP40|CGI-102	protein	taxon:9606	20020606	UniProt		
UniProtKB	Q9NQT5	EXOSC3	involved_in	GO:0006396	PMID:17174896	IDA		P	Exosome complex component RRP40	EXOSC3|RRP40|CGI-102	protein	taxon:9606	20251229	ComplexPortal		
UniProtKB	Q9NQT5	EXOSC3	involved_in	GO:0006396	PMID:20531386	IDA		P	Exosome complex component RRP40	EXOSC3|RRP40|CGI-102	protein	taxon:9606	20251229	ComplexPortal		
UniProtKB	Q9NQT5	EXOSC3	involved_in	GO:0006401	PMID:17174896	IDA		P	Exosome complex component RRP40	EXOSC3|RRP40|CGI-102	protein	taxon:9606	20251229	ComplexPortal		
UniProtKB	Q9NQT5	EXOSC3	involved_in	GO:0006401	PMID:20531386	IDA		P	Exosome complex component RRP40	EXOSC3|RRP40|CGI-102	protein	taxon:9606	20251229	ComplexPortal		
UniProtKB	Q9NQT5	EXOSC3	involved_in	GO:0006402	PMID:11782436	IMP		P	Exosome complex component RRP40	EXOSC3|RRP40|CGI-102	protein	taxon:9606	20240321	UniProt		
UniProtKB	Q9NQT5	EXOSC3	involved_in	GO:0010467	GO_REF:0000117	IEA	ARBA:ARBA00028330	P	Exosome complex component RRP40	EXOSC3|RRP40|CGI-102	protein	taxon:9606	20260727	UniProt		
UniProtKB	Q9NQT5	EXOSC3	involved_in	GO:0010468	GO_REF:0000117	IEA	ARBA:ARBA00028334	P	Exosome complex component RRP40	EXOSC3|RRP40|CGI-102	protein	taxon:9606	20260727	UniProt		
UniProtKB	Q9NQT5	EXOSC3	involved_in	GO:0034475	GO_REF:0000033	IBA	PANTHER:PTN000481223|SGD:S000001111	P	Exosome complex component RRP40	EXOSC3|RRP40|CGI-102	protein	taxon:9606	20170228	GO_Central		
UniProtKB	Q9NQT5	EXOSC3	involved_in	GO:0045006	PMID:21255825	IDA		P	Exosome complex component RRP40	EXOSC3|RRP40|CGI-102	protein	taxon:9606	20110317	UniProt		
UniProtKB	Q9NQT5	EXOSC3	involved_in	GO:0045190	GO_REF:0000024	ISS	UniProtKB:Q7TQK4	P	Exosome complex component RRP40	EXOSC3|RRP40|CGI-102	protein	taxon:9606	20110317	UniProt		
UniProtKB	Q9NQT5	EXOSC3	involved_in	GO:0045190	GO_REF:0000107	IEA	UniProtKB:Q7TQK4|ensembl:ENSMUSP00000030003	P	Exosome complex component RRP40	EXOSC3|RRP40|CGI-102	protein	taxon:9606	20260724	Ensembl		
UniProtKB	Q9NQT5	EXOSC3	involved_in	GO:0071034	GO_REF:0000033	IBA	PANTHER:PTN000481223|UniProtKB:Q9NQT5	P	Exosome complex component RRP40	EXOSC3|RRP40|CGI-102	protein	taxon:9606	20170228	GO_Central		
UniProtKB	Q9NQT5	EXOSC3	involved_in	GO:0071034	PMID:19056938	IMP		P	Exosome complex component RRP40	EXOSC3|RRP40|CGI-102	protein	taxon:9606	20110317	UniProt		
UniProtKB	Q9NQT5	EXOSC3	involved_in	GO:0071035	GO_REF:0000033	IBA	PANTHER:PTN000481224|SGD:S000001111|SGD:S000005502	P	Exosome complex component RRP40	EXOSC3|RRP40|CGI-102	protein	taxon:9606	20170228	GO_Central		
UniProtKB	Q9NQT5	EXOSC3	involved_in	GO:0071038	GO_REF:0000033	IBA	PANTHER:PTN000481224|SGD:S000001111|SGD:S000005502	P	Exosome complex component RRP40	EXOSC3|RRP40|CGI-102	protein	taxon:9606	20240307	GO_Central		
UniProtKB	Q9NQT5	EXOSC3	involved_in	GO:0071051	GO_REF:0000033	IBA	PANTHER:PTN000481223|SGD:S000001111	P	Exosome complex component RRP40	EXOSC3|RRP40|CGI-102	protein	taxon:9606	20170228	GO_Central		
UniProtKB	Q9NQT5	EXOSC3	located_in	GO:0000791	PMID:20699273	IMP		C	Exosome complex component RRP40	EXOSC3|RRP40|CGI-102	protein	taxon:9606	20110317	UniProt		
UniProtKB	Q9NQT5	EXOSC3	located_in	GO:0005634	GO_REF:0000044	IEA	UniProtKB-SubCell:SL-0191	C	Exosome complex component RRP40	EXOSC3|RRP40|CGI-102	protein	taxon:9606	20260727	UniProt		
UniProtKB	Q9NQT5	EXOSC3	located_in	GO:0005634	PMID:17545563	IDA		C	Exosome complex component RRP40	EXOSC3|RRP40|CGI-102	protein	taxon:9606	20110318	UniProt		
UniProtKB	Q9NQT5	EXOSC3	located_in	GO:0005634	PMID:20531386	IDA		C	Exosome complex component RRP40	EXOSC3|RRP40|CGI-102	protein	taxon:9606	20251229	ComplexPortal		
UniProtKB	Q9NQT5	EXOSC3	located_in	GO:0005654	GO_REF:0000052	IDA		C	Exosome complex component RRP40	EXOSC3|RRP40|CGI-102	protein	taxon:9606	20251115	HPA		
UniProtKB	Q9NQT5	EXOSC3	located_in	GO:0005654	Reactome:R-HSA-6791222	TAS		C	Exosome complex component RRP40	EXOSC3|RRP40|CGI-102	protein	taxon:9606	20150821	Reactome		
UniProtKB	Q9NQT5	EXOSC3	located_in	GO:0005654	Reactome:R-HSA-9933575	TAS		C	Exosome complex component RRP40	EXOSC3|RRP40|CGI-102	protein	taxon:9606	20150821	Reactome		
UniProtKB	Q9NQT5	EXOSC3	located_in	GO:0005654	Reactome:R-HSA-9933585	TAS		C	Exosome complex component RRP40	EXOSC3|RRP40|CGI-102	protein	taxon:9606	20150821	Reactome		
UniProtKB	Q9NQT5	EXOSC3	located_in	GO:0005654	Reactome:R-HSA-9934522	TAS		C	Exosome complex component RRP40	EXOSC3|RRP40|CGI-102	protein	taxon:9606	20150821	Reactome		
UniProtKB	Q9NQT5	EXOSC3	located_in	GO:0005654	Reactome:R-HSA-9934763	TAS		C	Exosome complex component RRP40	EXOSC3|RRP40|CGI-102	protein	taxon:9606	20150821	Reactome		
UniProtKB	Q9NQT5	EXOSC3	located_in	GO:0005654	Reactome:R-HSA-9935282	TAS		C	Exosome complex component RRP40	EXOSC3|RRP40|CGI-102	protein	taxon:9606	20150821	Reactome		
UniProtKB	Q9NQT5	EXOSC3	located_in	GO:0005654	Reactome:R-HSA-9935290	TAS		C	Exosome complex component RRP40	EXOSC3|RRP40|CGI-102	protein	taxon:9606	20150821	Reactome		
UniProtKB	Q9NQT5	EXOSC3	located_in	GO:0005730	GO_REF:0000044	IEA	UniProtKB-SubCell:SL-0188	C	Exosome complex component RRP40	EXOSC3|RRP40|CGI-102	protein	taxon:9606	20260727	UniProt		
UniProtKB	Q9NQT5	EXOSC3	located_in	GO:0005730	PMID:20531386	IDA		C	Exosome complex component RRP40	EXOSC3|RRP40|CGI-102	protein	taxon:9606	20251229	ComplexPortal		
UniProtKB	Q9NQT5	EXOSC3	located_in	GO:0005730	PMID:20531389	IDA		C	Exosome complex component RRP40	EXOSC3|RRP40|CGI-102	protein	taxon:9606	20110718	UniProt		
UniProtKB	Q9NQT5	EXOSC3	located_in	GO:0005730	Reactome:R-HSA-9935824	TAS		C	Exosome complex component RRP40	EXOSC3|RRP40|CGI-102	protein	taxon:9606	20250118	Reactome		
UniProtKB	Q9NQT5	EXOSC3	located_in	GO:0005730	Reactome:R-HSA-9935837	TAS		C	Exosome complex component RRP40	EXOSC3|RRP40|CGI-102	protein	taxon:9606	20250118	Reactome		
UniProtKB	Q9NQT5	EXOSC3	located_in	GO:0005737	GO_REF:0000044	IEA	UniProtKB-SubCell:SL-0086	C	Exosome complex component RRP40	EXOSC3|RRP40|CGI-102	protein	taxon:9606	20260727	UniProt		
UniProtKB	Q9NQT5	EXOSC3	located_in	GO:0005737	PMID:17545563	IDA		C	Exosome complex component RRP40	EXOSC3|RRP40|CGI-102	protein	taxon:9606	20110318	UniProt		
UniProtKB	Q9NQT5	EXOSC3	located_in	GO:0005829	PMID:20531386	IDA		C	Exosome complex component RRP40	EXOSC3|RRP40|CGI-102	protein	taxon:9606	20251229	ComplexPortal		
UniProtKB	Q9NQT5	EXOSC3	located_in	GO:0005829	Reactome:R-HSA-430028	TAS		C	Exosome complex component RRP40	EXOSC3|RRP40|CGI-102	protein	taxon:9606	20130528	Reactome		
UniProtKB	Q9NQT5	EXOSC3	located_in	GO:0005829	Reactome:R-HSA-450422	TAS		C	Exosome complex component RRP40	EXOSC3|RRP40|CGI-102	protein	taxon:9606	20130528	Reactome		
UniProtKB	Q9NQT5	EXOSC3	located_in	GO:0005829	Reactome:R-HSA-450431	TAS		C	Exosome complex component RRP40	EXOSC3|RRP40|CGI-102	protein	taxon:9606	20130528	Reactome		
UniProtKB	Q9NQT5	EXOSC3	located_in	GO:0005829	Reactome:R-HSA-450488	TAS		C	Exosome complex component RRP40	EXOSC3|RRP40|CGI-102	protein	taxon:9606	20130528	Reactome		
UniProtKB	Q9NQT5	EXOSC3	part_of	GO:0000176	GO_REF:0000033	IBA	FB:FBgn0034879|FB:FBgn0260648|PANTHER:PTN000481224|PomBase:SPAC22A12.12c|PomBase:SPAC2F7.14c|SGD:S000001111|SGD:S000005502|UniProtKB:Q13868|UniProtKB:Q57X83|UniProtKB:Q9NQT5	C	Exosome complex component RRP40	EXOSC3|RRP40|CGI-102	protein	taxon:9606	20230111	GO_Central		
UniProtKB	Q9NQT5	EXOSC3	part_of	GO:0000176	PMID:11110791	IDA		C	Exosome complex component RRP40	EXOSC3|RRP40|CGI-102	protein	taxon:9606	20020606	UniProt		
UniProtKB	Q9NQT5	EXOSC3	part_of	GO:0000176	PMID:20531386	NAS		C	Exosome complex component RRP40	EXOSC3|RRP40|CGI-102	protein	taxon:9606	20251229	ComplexPortal		
UniProtKB	Q9NQT5	EXOSC3	part_of	GO:0000177	GO_REF:0000033	IBA	PANTHER:PTN000481224|SGD:S000001111|SGD:S000005502|UniProtKB:Q57X83|UniProtKB:Q9NQT5	C	Exosome complex component RRP40	EXOSC3|RRP40|CGI-102	protein	taxon:9606	20230111	GO_Central		
UniProtKB	Q9NQT5	EXOSC3	part_of	GO:0000177	PMID:11110791	IDA		C	Exosome complex component RRP40	EXOSC3|RRP40|CGI-102	protein	taxon:9606	20020606	UniProt		
UniProtKB	Q9NQT5	EXOSC3	part_of	GO:0000177	PMID:20531386	NAS		C	Exosome complex component RRP40	EXOSC3|RRP40|CGI-102	protein	taxon:9606	20251229	ComplexPortal		
UniProtKB	Q9NQT5	EXOSC3	part_of	GO:0000178	GO_REF:0000002	IEA	InterPro:IPR026699	C	Exosome complex component RRP40	EXOSC3|RRP40|CGI-102	protein	taxon:9606	20260727	InterPro		
UniProtKB	Q9NQT5	EXOSC3	part_of	GO:0000178	PMID:20531386	NAS		C	Exosome complex component RRP40	EXOSC3|RRP40|CGI-102	protein	taxon:9606	20251229	ComplexPortal		
UniProtKB	Q9NQT5	EXOSC3	part_of	GO:0000178	PMID:20531389	IDA		C	Exosome complex component RRP40	EXOSC3|RRP40|CGI-102	protein	taxon:9606	20110718	UniProt		
UniProtKB	Q9NQT5	EXOSC3	part_of	GO:0101019	PMID:20531386	NAS		C	Exosome complex component RRP40	EXOSC3|RRP40|CGI-102	protein	taxon:9606	20251229	ComplexPortal		
UniProtKB	Q9NQT6	FSCN3	enables	GO:0030674	GO_REF:0000002	IEA	InterPro:IPR022768|InterPro:IPR024703	F	Fascin-3	FSCN3	protein	taxon:9606	20260727	InterPro		
UniProtKB	Q9NQT6	FSCN3	enables	GO:0051015	GO_REF:0000002	IEA	InterPro:IPR010431|InterPro:IPR022768|InterPro:IPR024703	F	Fascin-3	FSCN3	protein	taxon:9606	20260727	InterPro		
UniProtKB	Q9NQT6	FSCN3	enables	GO:0051015	GO_REF:0000033	IBA	MGI:MGI:1352745|PANTHER:PTN000058080|UniProtKB:Q16658	F	Fascin-3	FSCN3	protein	taxon:9606	20260528	GO_Central		
UniProtKB	Q9NQT6	FSCN3	involved_in	GO:0007015	GO_REF:0000002	IEA	InterPro:IPR010431	P	Fascin-3	FSCN3	protein	taxon:9606	20260727	InterPro		
UniProtKB	Q9NQT6	FSCN3	involved_in	GO:0007163	GO_REF:0000033	IBA	FB:FBgn0003447|PANTHER:PTN000058080|UniProtKB:Q16658	P	Fascin-3	FSCN3	protein	taxon:9606	20200807	GO_Central		
UniProtKB	Q9NQT6	FSCN3	involved_in	GO:0016477	GO_REF:0000033	IBA	FB:FBgn0003447|MGI:MGI:1352745|PANTHER:PTN000058080|UniProtKB:Q16658|ZFIN:ZDB-GENE-031009-1	P	Fascin-3	FSCN3	protein	taxon:9606	20200807	GO_Central		
UniProtKB	Q9NQT6	FSCN3	involved_in	GO:0051017	GO_REF:0000033	IBA	FB:FBgn0003447|MGI:MGI:1352745|PANTHER:PTN000058080|RGD:1583309|UniProtKB:Q16658	P	Fascin-3	FSCN3	protein	taxon:9606	20200807	GO_Central		
UniProtKB	Q9NQT6	FSCN3	is_active_in	GO:0001726	GO_REF:0000033	IBA	PANTHER:PTN002576265|RGD:1583309|UniProtKB:Q16658	C	Fascin-3	FSCN3	protein	taxon:9606	20200312	GO_Central		
UniProtKB	Q9NQT6	FSCN3	is_active_in	GO:0005737	GO_REF:0000033	IBA	FB:FBgn0003447|MGI:MGI:1890386|PANTHER:PTN000058080|UniProtKB:Q16658	C	Fascin-3	FSCN3	protein	taxon:9606	20230602	GO_Central		
UniProtKB	Q9NQT6	FSCN3	is_active_in	GO:0005902	GO_REF:0000033	IBA	PANTHER:PTN002576265|RGD:1583309|UniProtKB:Q16658	C	Fascin-3	FSCN3	protein	taxon:9606	20200312	GO_Central		
UniProtKB	Q9NQT6	FSCN3	is_active_in	GO:0015629	GO_REF:0000033	IBA	FB:FBgn0003447|MGI:MGI:1352745|MGI:MGI:2443337|PANTHER:PTN000058080|RGD:1583309|UniProtKB:Q16658	C	Fascin-3	FSCN3	protein	taxon:9606	20260528	GO_Central		
UniProtKB	Q9NQT6	FSCN3	is_active_in	GO:0030027	GO_REF:0000033	IBA	MGI:MGI:1352745|PANTHER:PTN002576265|RGD:1583309	C	Fascin-3	FSCN3	protein	taxon:9606	20200312	GO_Central		
UniProtKB	Q9NQT6	FSCN3	is_active_in	GO:0030175	GO_REF:0000033	IBA	MGI:MGI:1352745|PANTHER:PTN002576265|RGD:1583309|UniProtKB:Q16658	C	Fascin-3	FSCN3	protein	taxon:9606	20200312	GO_Central		
UniProtKB	Q9NQT6	FSCN3	is_active_in	GO:0030426	GO_REF:0000033	IBA	MGI:MGI:1352745|PANTHER:PTN002576265|RGD:1583309	C	Fascin-3	FSCN3	protein	taxon:9606	20200312	GO_Central		
UniProtKB	Q9NQT6	FSCN3	is_active_in	GO:0031253	GO_REF:0000033	IBA	PANTHER:PTN002576265|UniProtKB:Q16658	C	Fascin-3	FSCN3	protein	taxon:9606	20200312	GO_Central		
UniProtKB	Q9NQT6	FSCN3	located_in	GO:0005737	GO_REF:0000107	IEA	UniProtKB:Q9QXW4|ensembl:ENSMUSP00000031719	C	Fascin-3	FSCN3	protein	taxon:9606	20260724	Ensembl		
UniProtKB	Q9NQT6	FSCN3	located_in	GO:0005856	GO_REF:0000044	IEA	UniProtKB-SubCell:SL-0090	C	Fascin-3	FSCN3	protein	taxon:9606	20260727	UniProt		
UniProtKB	Q9NQT6	FSCN3	located_in	GO:0005856	PMID:10783262	TAS		C	Fascin-3	FSCN3	protein	taxon:9606	20030904	PINC		
UniProtKB	Q9NQT6	FSCN3	located_in	GO:0015629	GO_REF:0000024	ISS	UniProtKB:Q16658	C	Fascin-3	FSCN3	protein	taxon:9606	20101208	UniProt		
UniProtKB	Q9NQT8	KIF13B	enables	GO:0003777	GO_REF:0000002	IEA	InterPro:IPR001752|InterPro:IPR019821	F	Kinesin-like protein KIF13B	KIF13B|GAKIN|KIAA0639	protein	taxon:9606	20260727	InterPro		
UniProtKB	Q9NQT8	KIF13B	enables	GO:0003777	GO_REF:0000033	IBA	AGI_LocusCode:AT4G05190|AGI_LocusCode:AT4G14330|AGI_LocusCode:AT4G21270|AGI_LocusCode:AT5G65930|FB:FBgn0001308|FB:FBgn0002948|FB:FBgn0003545|FB:FBgn0004380|FB:FBgn0004387|FB:FBgn0019968|FB:FBgn0030268|MGI:MGI:107689|MGI:MGI:108391|MGI:MGI:108426|MGI:MGI:109596|MGI:MGI:1098226|MGI:MGI:1098229|MGI:MGI:1098264|MGI:MGI:2447024|PANTHER:PTN000648413|PomBase:SPAC3A11.14c|PomBase:SPAC664.10|PomBase:SPBC15D4.01c|PomBase:SPBC1685.15c|PomBase:SPBC2F12.13|RGD:621520|RGD:621559|SGD:S000003184|SGD:S000006076|UniProtKB:C8V3Q8|UniProtKB:G5EAS6|UniProtKB:O60333|UniProtKB:P28739|UniProtKB:P33176|UniProtKB:Q12840|UniProtKB:Q2M1P5|UniProtKB:Q6YZ52|UniProtKB:Q7Z4S6|UniProtKB:Q8NI77|UniProtKB:Q96L93|UniProtKB:Q96Q89|WB:WBGene00002222|WB:WBGene00002225|WB:WBGene00002230|WB:WBGene00003884|WB:WBGene00006831|WB:WBGene00006840|WB:WBGene00006974|dictyBase:DDB_G0267396|dictyBase:DDB_G0280967|dictyBase:DDB_G0281555|dictyBase:DDB_G0290963|dictyBase:DDB_G0291039|dictyBase:DDB_G0293198	F	Kinesin-like protein KIF13B	KIF13B|GAKIN|KIAA0639	protein	taxon:9606	20260529	GO_Central		
UniProtKB	Q9NQT8	KIF13B	enables	GO:0003777	PMID:10859302	NAS		F	Kinesin-like protein KIF13B	KIF13B|GAKIN|KIAA0639	protein	taxon:9606	20031118	UniProt		
UniProtKB	Q9NQT8	KIF13B	enables	GO:0005515	PMID:10859302	IPI	UniProtKB:Q12959	F	Kinesin-like protein KIF13B	KIF13B|GAKIN|KIAA0639	protein	taxon:9606	20051104	UniProt		
UniProtKB	Q9NQT8	KIF13B	enables	GO:0005515	PMID:10859302	IPI	UniProtKB:Q12959-2	F	Kinesin-like protein KIF13B	KIF13B|GAKIN|KIAA0639	protein	taxon:9606	20260725	IntAct		
UniProtKB	Q9NQT8	KIF13B	enables	GO:0005515	PMID:21057110	IPI	UniProtKB:O75689	F	Kinesin-like protein KIF13B	KIF13B|GAKIN|KIAA0639	protein	taxon:9606	20260725	IntAct		
UniProtKB	Q9NQT8	KIF13B	enables	GO:0005524	GO_REF:0000002	IEA	InterPro:IPR001752|InterPro:IPR019821	F	Kinesin-like protein KIF13B	KIF13B|GAKIN|KIAA0639	protein	taxon:9606	20260727	InterPro		
UniProtKB	Q9NQT8	KIF13B	enables	GO:0008017	GO_REF:0000002	IEA	InterPro:IPR001752	F	Kinesin-like protein KIF13B	KIF13B|GAKIN|KIAA0639	protein	taxon:9606	20260727	InterPro		
UniProtKB	Q9NQT8	KIF13B	enables	GO:0008017	GO_REF:0000033	IBA	AGI_LocusCode:AT3G54870|AGI_LocusCode:AT4G14330|AGI_LocusCode:AT4G27180|AGI_LocusCode:AT5G54670|AGI_LocusCode:AT5G65930|CGD:CAL0000180294|FB:FBgn0000352|FB:FBgn0001308|FB:FBgn0002948|MGI:MGI:107689|MGI:MGI:108391|MGI:MGI:109564|MGI:MGI:1098226|PANTHER:PTN000648413|PomBase:SPAC3A11.14c|PomBase:SPAC664.10|PomBase:SPBC1685.15c|PomBase:SPBC2F12.13|RGD:1304996|RGD:1306815|RGD:621538|RGD:621559|UniProtKB:C8V3Q8|UniProtKB:O00139|UniProtKB:P33176|UniProtKB:P48467|UniProtKB:Q02241|UniProtKB:Q383K3|UniProtKB:Q57XC6|UniProtKB:Q8NI77|UniProtKB:Q96Q89|UniProtKB:Q99661|WB:WBGene00006831|WB:WBGene00006974|dictyBase:DDB_G0267396|dictyBase:DDB_G0274603|dictyBase:DDB_G0293198	F	Kinesin-like protein KIF13B	KIF13B|GAKIN|KIAA0639	protein	taxon:9606	20260529	GO_Central		
UniProtKB	Q9NQT8	KIF13B	enables	GO:0016887	GO_REF:0000033	IBA	AGI_LocusCode:AT5G54670|AGI_LocusCode:AT5G65930|MGI:MGI:1098226|PANTHER:PTN000648413|PomBase:SPBC1685.15c|PomBase:SPBC2F12.13|RGD:621520|UniProtKB:C8V3Q8|UniProtKB:Q383K3|UniProtKB:Q57XC6|UniProtKB:Q6YZ52|UniProtKB:Q96Q89	F	Kinesin-like protein KIF13B	KIF13B|GAKIN|KIAA0639	protein	taxon:9606	20250903	GO_Central		
UniProtKB	Q9NQT8	KIF13B	enables	GO:0019901	PMID:10859302	IPI	UniProtKB:P78352	F	Kinesin-like protein KIF13B	KIF13B|GAKIN|KIAA0639	protein	taxon:9606	20031118	UniProt		
UniProtKB	Q9NQT8	KIF13B	enables	GO:0019901	PMID:20194617	IPI	UniProtKB:Q7KZI7	F	Kinesin-like protein KIF13B	KIF13B|GAKIN|KIAA0639	protein	taxon:9606	20110722	UniProt		
UniProtKB	Q9NQT8	KIF13B	enables	GO:0071889	PMID:20194617	IDA		F	Kinesin-like protein KIF13B	KIF13B|GAKIN|KIAA0639	protein	taxon:9606	20110722	UniProt		
UniProtKB	Q9NQT8	KIF13B	involved_in	GO:0006605	PMID:10859302	TAS		P	Kinesin-like protein KIF13B	KIF13B|GAKIN|KIAA0639	protein	taxon:9606	20031118	UniProt		
UniProtKB	Q9NQT8	KIF13B	involved_in	GO:0007018	GO_REF:0000002	IEA	InterPro:IPR001752|InterPro:IPR019821	P	Kinesin-like protein KIF13B	KIF13B|GAKIN|KIAA0639	protein	taxon:9606	20260727	InterPro		
UniProtKB	Q9NQT8	KIF13B	involved_in	GO:0007018	GO_REF:0000033	IBA	AGI_LocusCode:AT4G14330|AGI_LocusCode:AT5G65930|FB:FBgn0000352|FB:FBgn0001308|FB:FBgn0004379|FB:FBgn0004380|FB:FBgn0004381|FB:FBgn0004387|FB:FBgn0011692|FB:FBgn0034827|FB:FBgn0267002|MGI:MGI:107688|MGI:MGI:107689|MGI:MGI:108390|MGI:MGI:108391|MGI:MGI:108426|MGI:MGI:109234|MGI:MGI:109564|MGI:MGI:109596|MGI:MGI:1098229|MGI:MGI:1098264|MGI:MGI:1098268|MGI:MGI:1098269|MGI:MGI:1922300|PANTHER:PTN000648413|PomBase:SPAC3A11.14c|PomBase:SPAC664.10|PomBase:SPBC1685.15c|PomBase:SPBC2F12.13|RGD:1303035|RGD:1304996|RGD:1305126|RGD:1559696|RGD:621520|RGD:621559|RGD:70928|RGD:70974|SGD:S000003184|SGD:S000006076|UniProtKB:A8BB91|UniProtKB:O15066|UniProtKB:O60333|UniProtKB:P33176|UniProtKB:Q5AVY3|UniProtKB:Q6YZ52|WB:WBGene00002222|WB:WBGene00002225|WB:WBGene00002230|WB:WBGene00003884|WB:WBGene00006831|WB:WBGene00006840|WB:WBGene00006974|ZFIN:ZDB-GENE-070912-141|ZFIN:ZDB-GENE-991019-4|dictyBase:DDB_G0281555|dictyBase:DDB_G0290963	P	Kinesin-like protein KIF13B	KIF13B|GAKIN|KIAA0639	protein	taxon:9606	20250903	GO_Central		
UniProtKB	Q9NQT8	KIF13B	involved_in	GO:0007018	PMID:10859302	TAS		P	Kinesin-like protein KIF13B	KIF13B|GAKIN|KIAA0639	protein	taxon:9606	20031118	UniProt		
UniProtKB	Q9NQT8	KIF13B	involved_in	GO:0007165	PMID:10859302	NAS		P	Kinesin-like protein KIF13B	KIF13B|GAKIN|KIAA0639	protein	taxon:9606	20031118	UniProt		
UniProtKB	Q9NQT8	KIF13B	involved_in	GO:0030705	GO_REF:0000033	IBA	FB:FBgn0000352|FB:FBgn0001308|FB:FBgn0004380|FB:FBgn0004381|FB:FBgn0004387|FB:FBgn0267002|MGI:MGI:107688|MGI:MGI:107689|MGI:MGI:108390|MGI:MGI:108391|MGI:MGI:108426|MGI:MGI:109234|MGI:MGI:109564|MGI:MGI:109596|MGI:MGI:1098229|MGI:MGI:1098264|MGI:MGI:1098268|MGI:MGI:1098269|PANTHER:PTN009082057|PomBase:SPAC3A11.14c|PomBase:SPAC664.10|PomBase:SPBC1685.15c|PomBase:SPBC2F12.13|RGD:1303035|RGD:1304996|RGD:1305126|RGD:1559696|RGD:621520|RGD:621559|RGD:70928|RGD:70974|SGD:S000003184|SGD:S000006076|UniProtKB:A8BB91|UniProtKB:O15066|UniProtKB:O60333|UniProtKB:P33176|UniProtKB:Q5AVY3|WB:WBGene00003884|WB:WBGene00006831|WB:WBGene00006840|ZFIN:ZDB-GENE-070912-141|ZFIN:ZDB-GENE-991019-4|dictyBase:DDB_G0290963	P	Kinesin-like protein KIF13B	KIF13B|GAKIN|KIAA0639	protein	taxon:9606	20260210	GO_Central		
UniProtKB	Q9NQT8	KIF13B	involved_in	GO:0042110	PMID:12496241	NAS		P	Kinesin-like protein KIF13B	KIF13B|GAKIN|KIAA0639	protein	taxon:9606	20031118	UniProt		
UniProtKB	Q9NQT8	KIF13B	involved_in	GO:0045184	GO_REF:0000117	IEA	ARBA:ARBA00027110	P	Kinesin-like protein KIF13B	KIF13B|GAKIN|KIAA0639	protein	taxon:9606	20260727	UniProt		
UniProtKB	Q9NQT8	KIF13B	involved_in	GO:0050770	PMID:20194617	IDA		P	Kinesin-like protein KIF13B	KIF13B|GAKIN|KIAA0639	protein	taxon:9606	20110722	UniProt		
UniProtKB	Q9NQT8	KIF13B	is_active_in	GO:0005737	GO_REF:0000033	IBA	AGI_LocusCode:AT3G23670|AGI_LocusCode:AT4G14150|AGI_LocusCode:AT4G14330|AGI_LocusCode:AT4G21270|AGI_LocusCode:AT5G65930|FB:FBgn0000352|FB:FBgn0001308|FB:FBgn0004380|FB:FBgn0004387|FB:FBgn0011692|FB:FBgn0019968|FB:FBgn0030268|MGI:MGI:108426|MGI:MGI:109564|MGI:MGI:109596|MGI:MGI:1098229|MGI:MGI:1098237|MGI:MGI:1098240|PANTHER:PTN000648413|PomBase:SPBC1685.15c|PomBase:SPBC2F12.13|RGD:621520|RGD:621536|RGD:621538|RGD:621559|SGD:S000003184|SGD:S000006076|UniProtKB:A8BKD1|UniProtKB:C8V3Q8|UniProtKB:G5EAS6|UniProtKB:Q15058|UniProtKB:Q385C9|UniProtKB:Q388Z4|UniProtKB:Q38CW6|UniProtKB:Q57TT0|UniProtKB:Q57UD0|UniProtKB:Q57UV7|UniProtKB:Q57UW8|UniProtKB:Q57V46|UniProtKB:Q57V47|UniProtKB:Q57XT2|UniProtKB:Q57XU6|UniProtKB:Q57ZS8|UniProtKB:Q582C4|UniProtKB:Q583P6|UniProtKB:Q585N4|UniProtKB:Q587A5|UniProtKB:Q5AVY3|UniProtKB:Q8NI77|UniProtKB:Q96L93|UniProtKB:Q96Q89|UniProtKB:Q9H1H9|UniProtKB:Q9NQT8|WB:WBGene00002228|WB:WBGene00003884|ZFIN:ZDB-GENE-050307-1|ZFIN:ZDB-GENE-991019-4|dictyBase:DDB_G0281555	C	Kinesin-like protein KIF13B	KIF13B|GAKIN|KIAA0639	protein	taxon:9606	20260529	GO_Central		
UniProtKB	Q9NQT8	KIF13B	is_active_in	GO:0005874	GO_REF:0000033	IBA	AGI_LocusCode:AT3G54870|AGI_LocusCode:AT4G05190|AGI_LocusCode:AT5G65930|FB:FBgn0001308|FB:FBgn0003545|FB:FBgn0004379|FB:FBgn0011692|FB:FBgn0019968|FB:FBgn0030268|FB:FBgn0034824|MGI:MGI:1098237|PANTHER:PTN000648413|PomBase:SPAC1834.07|PomBase:SPAC664.10|PomBase:SPBC1685.15c|PomBase:SPBC2F12.13|RGD:1303035|RGD:1304996|RGD:621538|SGD:S000003184|SGD:S000006076|UniProtKB:C8V3Q8|UniProtKB:G5EAS6|UniProtKB:O00139|UniProtKB:Q15058|UniProtKB:Q5AVY3|UniProtKB:Q86Y91|UniProtKB:Q8NI77|UniProtKB:Q99661|UniProtKB:Q9HAQ2|UniProtKB:Q9Y496|WB:WBGene00002217|WB:WBGene00002228|ZFIN:ZDB-GENE-991019-4|dictyBase:DDB_G0291039|dictyBase:DDB_G0293198	C	Kinesin-like protein KIF13B	KIF13B|GAKIN|KIAA0639	protein	taxon:9606	20251220	GO_Central		
UniProtKB	Q9NQT8	KIF13B	located_in	GO:0005737	GO_REF:0000117	IEA	ARBA:ARBA00026971	C	Kinesin-like protein KIF13B	KIF13B|GAKIN|KIAA0639	protein	taxon:9606	20260727	UniProt		
UniProtKB	Q9NQT8	KIF13B	located_in	GO:0005737	PMID:10859302	IDA		C	Kinesin-like protein KIF13B	KIF13B|GAKIN|KIAA0639	protein	taxon:9606	20031118	UniProt		
UniProtKB	Q9NQT8	KIF13B	located_in	GO:0005856	GO_REF:0000044	IEA	UniProtKB-SubCell:SL-0090	C	Kinesin-like protein KIF13B	KIF13B|GAKIN|KIAA0639	protein	taxon:9606	20260727	UniProt		
UniProtKB	Q9NQT8	KIF13B	located_in	GO:0030424	GO_REF:0000044	IEA	UniProtKB-SubCell:SL-0279	C	Kinesin-like protein KIF13B	KIF13B|GAKIN|KIAA0639	protein	taxon:9606	20260727	UniProt		
UniProtKB	Q9NQT8	KIF13B	located_in	GO:0030424	PMID:20194617	IDA		C	Kinesin-like protein KIF13B	KIF13B|GAKIN|KIAA0639	protein	taxon:9606	20110722	UniProt		
UniProtKB	Q9NQT8	KIF13B	part_of	GO:0005871	GO_REF:0000033	IBA	FB:FBgn0001308|FB:FBgn0002948|MGI:MGI:107688|MGI:MGI:107689|MGI:MGI:1098229|PANTHER:PTN000648413|PomBase:SPAC664.10|PomBase:SPBC1685.15c|PomBase:SPBC2F12.13|RGD:1303035|UniProtKB:D6XFK9|UniProtKB:O15066|UniProtKB:Q382E5|UniProtKB:Q382W3|UniProtKB:Q385C9|UniProtKB:Q386M3|UniProtKB:Q386R1|UniProtKB:Q388B7|UniProtKB:Q57UV7|UniProtKB:Q57UW8|UniProtKB:Q57X99|UniProtKB:Q57XC6|UniProtKB:Q9Y496|WB:WBGene00003884|WB:WBGene00006840|ZFIN:ZDB-GENE-050119-3|ZFIN:ZDB-GENE-050417-71|ZFIN:ZDB-GENE-080724-12	C	Kinesin-like protein KIF13B	KIF13B|GAKIN|KIAA0639	protein	taxon:9606	20251220	GO_Central		
UniProtKB	Q9NQU5	PAK6	enables	GO:0004674	GO_REF:0000002	IEA	InterPro:IPR033923	F	Serine/threonine-protein kinase PAK 6	PAK6|PAK5	protein	taxon:9606	20260727	InterPro		
UniProtKB	Q9NQU5	PAK6	enables	GO:0004674	GO_REF:0000003	IEA	EC:2.7.11.1	F	Serine/threonine-protein kinase PAK 6	PAK6|PAK5	protein	taxon:9606	20260727	UniProt		
UniProtKB	Q9NQU5	PAK6	enables	GO:0004674	GO_REF:0000033	IBA	CGD:CAL0000192143|FB:FBgn0025743|FB:FBgn0044826|FB:FBgn0261456|FB:FBgn0267698|MGI:MGI:1339975|MGI:MGI:1339984|MGI:MGI:1349394|MGI:MGI:1355329|MGI:MGI:1917834|MGI:MGI:1920334|PANTHER:PTN000684825|PomBase:SPAC1F5.09c|PomBase:SPBC1604.14c|RGD:3250|RGD:3251|RGD:621590|SGD:S000000999|SGD:S000005242|UniProtKB:O75914|UniProtKB:O95819|UniProtKB:O96013|UniProtKB:Q13043|UniProtKB:Q13153|UniProtKB:Q13177|UniProtKB:Q13188|UniProtKB:Q8N4C8|UniProtKB:Q9H2K8|UniProtKB:Q9UKE5|WB:WBGene00003144|dictyBase:DDB_G0269166|dictyBase:DDB_G0276459	F	Serine/threonine-protein kinase PAK 6	PAK6|PAK5	protein	taxon:9606	20251221	GO_Central		
UniProtKB	Q9NQU5	PAK6	enables	GO:0005515	PMID:20936779	IPI	UniProtKB:P60953	F	Serine/threonine-protein kinase PAK 6	PAK6|PAK5	protein	taxon:9606	20260725	IntAct		
UniProtKB	Q9NQU5	PAK6	enables	GO:0005515	PMID:24510904	IPI	UniProtKB:Q5S007	F	Serine/threonine-protein kinase PAK 6	PAK6|PAK5	protein	taxon:9606	20260725	IntAct		
UniProtKB	Q9NQU5	PAK6	enables	GO:0005515	PMID:24947832	IPI	UniProtKB:Q5S007	F	Serine/threonine-protein kinase PAK 6	PAK6|PAK5	protein	taxon:9606	20260725	IntAct		
UniProtKB	Q9NQU5	PAK6	enables	GO:0005515	PMID:25416956	IPI	UniProtKB:Q9H4E5	F	Serine/threonine-protein kinase PAK 6	PAK6|PAK5	protein	taxon:9606	20260725	IntAct		
UniProtKB	Q9NQU5	PAK6	enables	GO:0005515	PMID:28514442	IPI	UniProtKB:P62258	F	Serine/threonine-protein kinase PAK 6	PAK6|PAK5	protein	taxon:9606	20260725	IntAct		
UniProtKB	Q9NQU5	PAK6	enables	GO:0005515	PMID:31515488	IPI	UniProtKB:Q9H4E5	F	Serine/threonine-protein kinase PAK 6	PAK6|PAK5	protein	taxon:9606	20260725	IntAct		
UniProtKB	Q9NQU5	PAK6	enables	GO:0005515	PMID:31980649	IPI	UniProtKB:P60953	F	Serine/threonine-protein kinase PAK 6	PAK6|PAK5	protein	taxon:9606	20260725	IntAct		
UniProtKB	Q9NQU5	PAK6	enables	GO:0005515	PMID:32296183	IPI	UniProtKB:O75031	F	Serine/threonine-protein kinase PAK 6	PAK6|PAK5	protein	taxon:9606	20260725	IntAct		
UniProtKB	Q9NQU5	PAK6	enables	GO:0005515	PMID:32296183	IPI	UniProtKB:Q96L33	F	Serine/threonine-protein kinase PAK 6	PAK6|PAK5	protein	taxon:9606	20260725	IntAct		
UniProtKB	Q9NQU5	PAK6	enables	GO:0005515	PMID:32707033	IPI	UniProtKB:P60953	F	Serine/threonine-protein kinase PAK 6	PAK6|PAK5	protein	taxon:9606	20260725	IntAct		
UniProtKB	Q9NQU5	PAK6	enables	GO:0005515	PMID:32707033	IPI	UniProtKB:P62258	F	Serine/threonine-protein kinase PAK 6	PAK6|PAK5	protein	taxon:9606	20260725	IntAct		
UniProtKB	Q9NQU5	PAK6	enables	GO:0005515	PMID:33961781	IPI	UniProtKB:P62258	F	Serine/threonine-protein kinase PAK 6	PAK6|PAK5	protein	taxon:9606	20260725	IntAct		
UniProtKB	Q9NQU5	PAK6	enables	GO:0005515	PMID:36931259	IPI	UniProtKB:P62258	F	Serine/threonine-protein kinase PAK 6	PAK6|PAK5	protein	taxon:9606	20260725	IntAct		
UniProtKB	Q9NQU5	PAK6	enables	GO:0005524	GO_REF:0000002	IEA	InterPro:IPR000719|InterPro:IPR017441	F	Serine/threonine-protein kinase PAK 6	PAK6|PAK5	protein	taxon:9606	20260727	InterPro		
UniProtKB	Q9NQU5	PAK6	enables	GO:0045296	PMID:25468996	HDA		F	Serine/threonine-protein kinase PAK 6	PAK6|PAK5	protein	taxon:9606	20180328	BHF-UCL		
UniProtKB	Q9NQU5	PAK6	enables	GO:0106310	GO_REF:0000116	IEA	RHEA:17989	F	Serine/threonine-protein kinase PAK 6	PAK6|PAK5	protein	taxon:9606	20260727	RHEA		
UniProtKB	Q9NQU5	PAK6	involved_in	GO:0006355	PMID:20070256	TAS		P	Serine/threonine-protein kinase PAK 6	PAK6|PAK5	protein	taxon:9606	20110912	UniProt		
UniProtKB	Q9NQU5	PAK6	involved_in	GO:0006915	GO_REF:0000117	IEA	ARBA:ARBA00027755	P	Serine/threonine-protein kinase PAK 6	PAK6|PAK5	protein	taxon:9606	20260727	UniProt		
UniProtKB	Q9NQU5	PAK6	involved_in	GO:0006915	PMID:20070256	TAS		P	Serine/threonine-protein kinase PAK 6	PAK6|PAK5	protein	taxon:9606	20110912	UniProt		
UniProtKB	Q9NQU5	PAK6	involved_in	GO:0007010	GO_REF:0000117	IEA	ARBA:ARBA00026736	P	Serine/threonine-protein kinase PAK 6	PAK6|PAK5	protein	taxon:9606	20260727	UniProt		
UniProtKB	Q9NQU5	PAK6	involved_in	GO:0007010	PMID:20070256	TAS		P	Serine/threonine-protein kinase PAK 6	PAK6|PAK5	protein	taxon:9606	20110912	UniProt		
UniProtKB	Q9NQU5	PAK6	involved_in	GO:0009267	GO_REF:0000033	IBA	CGD:CAL0000192143|CGD:CAL0000198103|PANTHER:PTN000685129|dictyBase:DDB_G0269166|dictyBase:DDB_G0269696|dictyBase:DDB_G0276459	P	Serine/threonine-protein kinase PAK 6	PAK6|PAK5	protein	taxon:9606	20240328	GO_Central		
UniProtKB	Q9NQU5	PAK6	involved_in	GO:0035556	GO_REF:0000033	IBA	AGI_LocusCode:AT1G69220|CGD:CAL0000187689|CGD:CAL0000198103|FB:FBgn0010909|FB:FBgn0261456|MGI:MGI:1928487|MGI:MGI:1929004|PANTHER:PTN001969365|RGD:621590|SGD:S000000999|UniProtKB:O95819|UniProtKB:Q13043|UniProtKB:Q13177|UniProtKB:Q13188|UniProtKB:Q9H2K8|UniProtKB:Q9UKE5|WB:WBGene00003144	P	Serine/threonine-protein kinase PAK 6	PAK6|PAK5	protein	taxon:9606	20250904	GO_Central		
UniProtKB	Q9NQU5	PAK6	involved_in	GO:0043408	GO_REF:0000033	IBA	FB:FBgn0025743|MGI:MGI:1339975|MGI:MGI:1349394|MGI:MGI:1355329|MGI:MGI:1915919|MGI:MGI:1928487|PANTHER:PTN001969365|PomBase:SPAC1F5.09c|PomBase:SPBC1604.14c|UniProtKB:O95819|UniProtKB:Q8N4C8|UniProtKB:Q9H2K8|UniProtKB:Q9UKE5	P	Serine/threonine-protein kinase PAK 6	PAK6|PAK5	protein	taxon:9606	20260601	GO_Central		
UniProtKB	Q9NQU5	PAK6	is_active_in	GO:0005737	GO_REF:0000033	IBA	FB:FBgn0010909|FB:FBgn0025743|FB:FBgn0044826|FB:FBgn0261456|FB:FBgn0267698|MGI:MGI:1339975|MGI:MGI:1920334|MGI:MGI:1928487|MGI:MGI:1929004|PANTHER:PTN000684825|PomBase:SPAC1F5.09c|PomBase:SPBC1604.14c|RGD:3250|RGD:3251|RGD:61953|SGD:S000000999|SGD:S000005242|UniProtKB:A0A6I8SLS0|UniProtKB:O95819|UniProtKB:O96013|UniProtKB:Q13043|UniProtKB:Q13153|UniProtKB:Q13177|UniProtKB:Q13188|UniProtKB:Q8N4C8|UniProtKB:Q9H2K8|UniProtKB:Q9P286|UniProtKB:Q9UKE5|WB:WBGene00002201|WB:WBGene00003144|WB:WBGene00003911|dictyBase:DDB_G0267450|dictyBase:DDB_G0269166|dictyBase:DDB_G0276459|dictyBase:DDB_G0284181	C	Serine/threonine-protein kinase PAK 6	PAK6|PAK5	protein	taxon:9606	20260601	GO_Central		
UniProtKB	Q9NQU5	PAK6	is_active_in	GO:0014069	GO_REF:0000107	IEA	UniProtKB:Q3ULB5|ensembl:ENSMUSP00000097153	C	Serine/threonine-protein kinase PAK 6	PAK6|PAK5	protein	taxon:9606	20260724	Ensembl		
UniProtKB	Q9NQU5	PAK6	located_in	GO:0001650	GO_REF:0000052	IDA		C	Serine/threonine-protein kinase PAK 6	PAK6|PAK5	protein	taxon:9606	20251115	HPA		
UniProtKB	Q9NQU5	PAK6	located_in	GO:0005634	GO_REF:0000044	IEA	UniProtKB-SubCell:SL-0191	C	Serine/threonine-protein kinase PAK 6	PAK6|PAK5	protein	taxon:9606	20260727	UniProt		
UniProtKB	Q9NQU5	PAK6	located_in	GO:0005654	GO_REF:0000052	IDA		C	Serine/threonine-protein kinase PAK 6	PAK6|PAK5	protein	taxon:9606	20251115	HPA		
UniProtKB	Q9NQU5	PAK6	located_in	GO:0005737	GO_REF:0000044	IEA	UniProtKB-SubCell:SL-0086	C	Serine/threonine-protein kinase PAK 6	PAK6|PAK5	protein	taxon:9606	20260727	UniProt		
UniProtKB	Q9NQU5	PAK6	located_in	GO:0005829	Reactome:R-HSA-9013145	TAS		C	Serine/threonine-protein kinase PAK 6	PAK6|PAK5	protein	taxon:9606	20090706	Reactome		
UniProtKB	Q9NQU5	PAK6	located_in	GO:0005829	Reactome:R-HSA-9013157	TAS		C	Serine/threonine-protein kinase PAK 6	PAK6|PAK5	protein	taxon:9606	20090706	Reactome		
UniProtKB	Q9NQU5	PAK6	located_in	GO:0005829	Reactome:R-HSA-9018758	TAS		C	Serine/threonine-protein kinase PAK 6	PAK6|PAK5	protein	taxon:9606	20090706	Reactome		
UniProtKB	Q9NQU5	PAK6	located_in	GO:0005829	Reactome:R-HSA-9018794	TAS		C	Serine/threonine-protein kinase PAK 6	PAK6|PAK5	protein	taxon:9606	20090706	Reactome		
UniProtKB	Q9NQU5	PAK6	located_in	GO:0005829	Reactome:R-HSA-9693198	TAS		C	Serine/threonine-protein kinase PAK 6	PAK6|PAK5	protein	taxon:9606	20090706	Reactome		
UniProtKB	Q9NQV5	PRDM11	enables	GO:0000978	GO_REF:0000033	IBA	PANTHER:PTN000421213|UniProtKB:O75626|WB:WBGene00003847	F	PR domain-containing protein 11	PRDM11|PFM8	protein	taxon:9606	20230111	GO_Central		
UniProtKB	Q9NQV5	PRDM11	enables	GO:0003682	GO_REF:0000024	ISS	UniProtKB:A2AGX3	F	PR domain-containing protein 11	PRDM11|PFM8	protein	taxon:9606	20180716	UniProt		
UniProtKB	Q9NQV5	PRDM11	enables	GO:0003700	GO_REF:0000033	IBA	FB:FBgn0035625|PANTHER:PTN000421213|UniProtKB:O75626|ZFIN:ZDB-GENE-030131-2193	F	PR domain-containing protein 11	PRDM11|PFM8	protein	taxon:9606	20221008	GO_Central		
UniProtKB	Q9NQV5	PRDM11	enables	GO:0005515	PMID:32296183	IPI	UniProtKB:Q14192	F	PR domain-containing protein 11	PRDM11|PFM8	protein	taxon:9606	20260725	IntAct		
UniProtKB	Q9NQV5	PRDM11	involved_in	GO:0006357	GO_REF:0000033	IBA	FB:FBgn0035625|MGI:MGI:99655|PANTHER:PTN000421213|UniProtKB:O75626|WB:WBGene00003847|ZFIN:ZDB-GENE-030131-2193	P	PR domain-containing protein 11	PRDM11|PFM8	protein	taxon:9606	20230111	GO_Central		
UniProtKB	Q9NQV5	PRDM11	involved_in	GO:0030308	PMID:25499759	IDA		P	PR domain-containing protein 11	PRDM11|PFM8	protein	taxon:9606	20180629	UniProt		
UniProtKB	Q9NQV5	PRDM11	involved_in	GO:0043408	PMID:25499759	IMP		P	PR domain-containing protein 11	PRDM11|PFM8	protein	taxon:9606	20180629	UniProt		
UniProtKB	Q9NQV5	PRDM11	involved_in	GO:0045165	GO_REF:0000033	IBA	FB:FBgn0035625|MGI:MGI:99655|PANTHER:PTN000421213|ZFIN:ZDB-GENE-030131-2193	P	PR domain-containing protein 11	PRDM11|PFM8	protein	taxon:9606	20231109	GO_Central		
UniProtKB	Q9NQV5	PRDM11	involved_in	GO:0045892	PMID:25499759	IMP		P	PR domain-containing protein 11	PRDM11|PFM8	protein	taxon:9606	20180703	UniProt	has_input(UniProtKB:P01100)|has_input(UniProtKB:P05412)|has_input(UniProtKB:Q9UKW4)	
UniProtKB	Q9NQV5	PRDM11	involved_in	GO:0045893	PMID:25499759	IMP		P	PR domain-containing protein 11	PRDM11|PFM8	protein	taxon:9606	20180703	UniProt		
UniProtKB	Q9NQV5	PRDM11	involved_in	GO:0051726	PMID:25499759	IMP		P	PR domain-containing protein 11	PRDM11|PFM8	protein	taxon:9606	20180629	UniProt		
UniProtKB	Q9NQV5	PRDM11	involved_in	GO:2000271	PMID:25499759	IDA		P	PR domain-containing protein 11	PRDM11|PFM8	protein	taxon:9606	20180702	UniProt		
UniProtKB	Q9NQV5	PRDM11	is_active_in	GO:0005634	GO_REF:0000033	IBA	FB:FBgn0035625|MGI:MGI:1920093|MGI:MGI:1930121|MGI:MGI:2384854|MGI:MGI:2448528|MGI:MGI:2684938|MGI:MGI:3588194|MGI:MGI:99655|PANTHER:PTN001818762|UniProtKB:O75626|UniProtKB:P17026|UniProtKB:Q13029|UniProtKB:Q9GZV8|UniProtKB:Q9H4Q4|UniProtKB:Q9NQV5|UniProtKB:Q9NQX1|UniProtKB:Q9UKN5|UniProtKB:Q9Y462|WB:WBGene00003847|ZFIN:ZDB-GENE-030131-2709	C	PR domain-containing protein 11	PRDM11|PFM8	protein	taxon:9606	20251219	GO_Central		
UniProtKB	Q9NQV5	PRDM11	is_active_in	GO:0005737	GO_REF:0000033	IBA	MGI:MGI:99655|PANTHER:PTN000421213|UniProtKB:O75626|UniProtKB:Q9NQV5|WB:WBGene00003847	C	PR domain-containing protein 11	PRDM11|PFM8	protein	taxon:9606	20260529	GO_Central		
UniProtKB	Q9NQV5	PRDM11	located_in	GO:0005634	GO_REF:0000044	IEA	UniProtKB-SubCell:SL-0191	C	PR domain-containing protein 11	PRDM11|PFM8	protein	taxon:9606	20260727	UniProt		
UniProtKB	Q9NQV5	PRDM11	located_in	GO:0005634	PMID:25499759	IDA		C	PR domain-containing protein 11	PRDM11|PFM8	protein	taxon:9606	20180703	UniProt	part_of(UBERON:0000029)	
UniProtKB	Q9NQV5	PRDM11	located_in	GO:0005737	GO_REF:0000044	IEA	UniProtKB-SubCell:SL-0086	C	PR domain-containing protein 11	PRDM11|PFM8	protein	taxon:9606	20260727	UniProt		
UniProtKB	Q9NQV5	PRDM11	located_in	GO:0005737	PMID:25499759	EXP		C	PR domain-containing protein 11	PRDM11|PFM8	protein	taxon:9606	20200206	UniProt		
UniProtKB	Q9NQV5	PRDM11	located_in	GO:0005829	PMID:25499759	IDA		C	PR domain-containing protein 11	PRDM11|PFM8	protein	taxon:9606	20180703	UniProt	part_of(UBERON:0000029)	
UniProtKB	Q9NQV6	PRDM10	enables	GO:0000976	GO_REF:0000033	IBA	FB:FBgn0259785|MGI:MGI:104897|MGI:MGI:2682313|PANTHER:PTN008617116|UniProtKB:Q13127|UniProtKB:Q8N8E2	F	PR domain zinc finger protein 10	PRDM10|KIAA1231|PFM7|TRIS	protein	taxon:9606	20260529	GO_Central		
UniProtKB	Q9NQV6	PRDM10	enables	GO:0003700	GO_REF:0000033	IBA	MGI:MGI:104897|PANTHER:PTN008617116|RGD:621069|UniProtKB:Q13127|UniProtKB:Q9NQV6	F	PR domain zinc finger protein 10	PRDM10|KIAA1231|PFM7|TRIS	protein	taxon:9606	20250620	GO_Central		
UniProtKB	Q9NQV6	PRDM10	enables	GO:0003700	PMID:36440963	IDA		F	PR domain zinc finger protein 10	PRDM10|KIAA1231|PFM7|TRIS	protein	taxon:9606	20231214	UniProt	has_input(UniProtKB:Q8NFG4)	
UniProtKB	Q9NQV6	PRDM10	enables	GO:0005515	PMID:25416956	IPI	UniProtKB:Q04864	F	PR domain zinc finger protein 10	PRDM10|KIAA1231|PFM7|TRIS	protein	taxon:9606	20260725	IntAct		
UniProtKB	Q9NQV6	PRDM10	involved_in	GO:0045893	PMID:36440963	IDA		P	PR domain zinc finger protein 10	PRDM10|KIAA1231|PFM7|TRIS	protein	taxon:9606	20231208	UniProt		
UniProtKB	Q9NQV6	PRDM10	involved_in	GO:0045944	GO_REF:0000033	IBA	PANTHER:PTN002812522|UniProtKB:Q9NQV6	P	PR domain zinc finger protein 10	PRDM10|KIAA1231|PFM7|TRIS	protein	taxon:9606	20230406	GO_Central		
UniProtKB	Q9NQV6	PRDM10	involved_in	GO:0045944	PMID:31143550	IDA		P	PR domain zinc finger protein 10	PRDM10|KIAA1231|PFM7|TRIS	protein	taxon:9606	20200124	ARUK-UCL	has_input(UniProtKB:P10415)	
UniProtKB	Q9NQV6	PRDM10	is_active_in	GO:0000785	PMID:36440963	IDA		C	PR domain zinc finger protein 10	PRDM10|KIAA1231|PFM7|TRIS	protein	taxon:9606	20231208	UniProt		
UniProtKB	Q9NQV6	PRDM10	is_active_in	GO:0005634	GO_REF:0000033	IBA	FB:FBgn0032473|FB:FBgn0033185|FB:FBgn0034114|FB:FBgn0050020|FB:FBgn0259785|FB:FBgn0287725|MGI:MGI:104897|MGI:MGI:107342|MGI:MGI:107690|MGI:MGI:2682313|PANTHER:PTN008617116|RGD:621069|UniProtKB:Q13127|UniProtKB:Q7Z3K3|UniProtKB:Q8N8E2|UniProtKB:Q96AP4|UniProtKB:Q96JM2|UniProtKB:Q9H4Z2|UniProtKB:Q9NQV6|UniProtKB:Q9NTW7|WB:WBGene00003002|WB:WBGene00003218|WB:WBGene00006342	C	PR domain zinc finger protein 10	PRDM10|KIAA1231|PFM7|TRIS	protein	taxon:9606	20260529	GO_Central		
UniProtKB	Q9NQV6	PRDM10	is_active_in	GO:0005634	PMID:36440963	IDA		C	PR domain zinc finger protein 10	PRDM10|KIAA1231|PFM7|TRIS	protein	taxon:9606	20231208	UniProt		
UniProtKB	Q9NQV6	PRDM10	located_in	GO:0000785	PMID:31143550	IDA		C	PR domain zinc finger protein 10	PRDM10|KIAA1231|PFM7|TRIS	protein	taxon:9606	20200124	ARUK-UCL		
UniProtKB	Q9NQV6	PRDM10	located_in	GO:0005634	GO_REF:0000044	IEA	UniProtKB-SubCell:SL-0191	C	PR domain zinc finger protein 10	PRDM10|KIAA1231|PFM7|TRIS	protein	taxon:9606	20260727	UniProt		
UniProtKB	Q9NQV6	PRDM10	located_in	GO:0005654	GO_REF:0000052	IDA		C	PR domain zinc finger protein 10	PRDM10|KIAA1231|PFM7|TRIS	protein	taxon:9606	20251115	HPA		
UniProtKB	Q9NQV6	PRDM10	located_in	GO:0005654	GO_REF:0000117	IEA	ARBA:ARBA00026290	C	PR domain zinc finger protein 10	PRDM10|KIAA1231|PFM7|TRIS	protein	taxon:9606	20260727	UniProt		
UniProtKB	Q9NQV6	PRDM10	part_of	GO:0017053	GO_REF:0000033	IBA	PANTHER:PTN002812522|UniProtKB:Q9NQV6	C	PR domain zinc finger protein 10	PRDM10|KIAA1231|PFM7|TRIS	protein	taxon:9606	20250620	GO_Central		
UniProtKB	Q9NQV6	PRDM10	part_of	GO:0017053	PMID:31143550	IDA		C	PR domain zinc finger protein 10	PRDM10|KIAA1231|PFM7|TRIS	protein	taxon:9606	20200124	ARUK-UCL		
UniProtKB	Q9NQV7	PRDM9	acts_upstream_of_or_within	GO:0006311	PMID:21750151	IDA		P	Histone-lysine N-methyltransferase PRDM9	PRDM9|PFM6	protein	taxon:9606	20120221	MGI		
UniProtKB	Q9NQV7	PRDM9	acts_upstream_of_or_within	GO:0010845	PMID:21750151	IMP		P	Histone-lysine N-methyltransferase PRDM9	PRDM9|PFM6	protein	taxon:9606	20120223	MGI		
UniProtKB	Q9NQV7	PRDM9	enables	GO:0000976	PMID:29072575	IMP		F	Histone-lysine N-methyltransferase PRDM9	PRDM9|PFM6	protein	taxon:9606	20180316	UniProt		
UniProtKB	Q9NQV7	PRDM9	enables	GO:0008270	GO_REF:0000002	IEA	InterPro:IPR048414	F	Histone-lysine N-methyltransferase PRDM9	PRDM9|PFM6	protein	taxon:9606	20260727	InterPro		
UniProtKB	Q9NQV7	PRDM9	enables	GO:0010844	GO_REF:0000033	IBA	MGI:MGI:2384854|PANTHER:PTN000421245|UniProtKB:Q9NQV7	F	Histone-lysine N-methyltransferase PRDM9	PRDM9|PFM6	protein	taxon:9606	20200930	GO_Central		
UniProtKB	Q9NQV7	PRDM9	enables	GO:0010844	GO_REF:0000117	IEA	ARBA:ARBA00084893	F	Histone-lysine N-methyltransferase PRDM9	PRDM9|PFM6	protein	taxon:9606	20260727	UniProt		
UniProtKB	Q9NQV7	PRDM9	enables	GO:0010844	PMID:20044539	IMP		F	Histone-lysine N-methyltransferase PRDM9	PRDM9|PFM6	protein	taxon:9606	20180308	UniProt		
UniProtKB	Q9NQV7	PRDM9	enables	GO:0010844	PMID:26833727	IDA		F	Histone-lysine N-methyltransferase PRDM9	PRDM9|PFM6	protein	taxon:9606	20190718	UniProt		
UniProtKB	Q9NQV7	PRDM9	enables	GO:0010844	PMID:29072575	IDA		F	Histone-lysine N-methyltransferase PRDM9	PRDM9|PFM6	protein	taxon:9606	20220121	GO_Central		
UniProtKB	Q9NQV7	PRDM9	enables	GO:0016279	GO_REF:0000024	ISS	UniProtKB:Q96EQ9	F	Histone-lysine N-methyltransferase PRDM9	PRDM9|PFM6	protein	taxon:9606	20251027	UniProt		
UniProtKB	Q9NQV7	PRDM9	enables	GO:0016279	GO_REF:0000116	IEA	RHEA:51736	F	Histone-lysine N-methyltransferase PRDM9	PRDM9|PFM6	protein	taxon:9606	20260727	RHEA		
UniProtKB	Q9NQV7	PRDM9	enables	GO:0042054	GO_REF:0000002	IEA	InterPro:IPR044417	F	Histone-lysine N-methyltransferase PRDM9	PRDM9|PFM6	protein	taxon:9606	20260727	InterPro		
UniProtKB	Q9NQV7	PRDM9	enables	GO:0042800	GO_REF:0000033	IBA	MGI:MGI:2384854|PANTHER:PTN000421245|UniProtKB:Q9NQV7	F	Histone-lysine N-methyltransferase PRDM9	PRDM9|PFM6	protein	taxon:9606	20260529	GO_Central		
UniProtKB	Q9NQV7	PRDM9	enables	GO:0042800	PMID:24095733	IDA		F	Histone-lysine N-methyltransferase PRDM9	PRDM9|PFM6	protein	taxon:9606	20190709	UniProt		
UniProtKB	Q9NQV7	PRDM9	enables	GO:0042800	PMID:24634223	IMP		F	Histone-lysine N-methyltransferase PRDM9	PRDM9|PFM6	protein	taxon:9606	20190710	UniProt		
UniProtKB	Q9NQV7	PRDM9	enables	GO:0042800	PMID:26833727	IDA		F	Histone-lysine N-methyltransferase PRDM9	PRDM9|PFM6	protein	taxon:9606	20190718	UniProt		
UniProtKB	Q9NQV7	PRDM9	enables	GO:0042803	GO_REF:0000024	ISS	UniProtKB:Q96EQ9	F	Histone-lysine N-methyltransferase PRDM9	PRDM9|PFM6	protein	taxon:9606	20190709	UniProt		
UniProtKB	Q9NQV7	PRDM9	enables	GO:0043565	GO_REF:0000117	IEA	ARBA:ARBA00026779	F	Histone-lysine N-methyltransferase PRDM9	PRDM9|PFM6	protein	taxon:9606	20260727	UniProt		
UniProtKB	Q9NQV7	PRDM9	enables	GO:0046975	GO_REF:0000024	ISS	UniProtKB:Q96EQ9	F	Histone-lysine N-methyltransferase PRDM9	PRDM9|PFM6	protein	taxon:9606	20190826	UniProt		
UniProtKB	Q9NQV7	PRDM9	enables	GO:0046975	GO_REF:0000033	IBA	MGI:MGI:2384854|PANTHER:PTN000421245|UniProtKB:Q9NQV7	F	Histone-lysine N-methyltransferase PRDM9	PRDM9|PFM6	protein	taxon:9606	20260529	GO_Central		
UniProtKB	Q9NQV7	PRDM9	enables	GO:0046975	PMID:24634223	IMP		F	Histone-lysine N-methyltransferase PRDM9	PRDM9|PFM6	protein	taxon:9606	20190710	UniProt		
UniProtKB	Q9NQV7	PRDM9	enables	GO:0140941	GO_REF:0000003	IEA	EC:2.1.1.362	F	Histone-lysine N-methyltransferase PRDM9	PRDM9|PFM6	protein	taxon:9606	20260727	UniProt		
UniProtKB	Q9NQV7	PRDM9	enables	GO:0140941	GO_REF:0000024	ISS	UniProtKB:Q96EQ9	F	Histone-lysine N-methyltransferase PRDM9	PRDM9|PFM6	protein	taxon:9606	20251027	UniProt		
UniProtKB	Q9NQV7	PRDM9	enables	GO:0140941	GO_REF:0000116	IEA	RHEA:60348	F	Histone-lysine N-methyltransferase PRDM9	PRDM9|PFM6	protein	taxon:9606	20260727	RHEA		
UniProtKB	Q9NQV7	PRDM9	enables	GO:0140944	GO_REF:0000003	IEA	EC:2.1.1.361	F	Histone-lysine N-methyltransferase PRDM9	PRDM9|PFM6	protein	taxon:9606	20260727	UniProt		
UniProtKB	Q9NQV7	PRDM9	enables	GO:0140944	GO_REF:0000024	ISS	UniProtKB:Q96EQ9	F	Histone-lysine N-methyltransferase PRDM9	PRDM9|PFM6	protein	taxon:9606	20251027	UniProt		
UniProtKB	Q9NQV7	PRDM9	enables	GO:0140944	GO_REF:0000116	IEA	RHEA:60344	F	Histone-lysine N-methyltransferase PRDM9	PRDM9|PFM6	protein	taxon:9606	20260727	RHEA		
UniProtKB	Q9NQV7	PRDM9	enables	GO:0140949	GO_REF:0000003	IEA	EC:2.1.1.355	F	Histone-lysine N-methyltransferase PRDM9	PRDM9|PFM6	protein	taxon:9606	20260727	UniProt		
UniProtKB	Q9NQV7	PRDM9	enables	GO:0140949	GO_REF:0000024	ISS	UniProtKB:Q96EQ9	F	Histone-lysine N-methyltransferase PRDM9	PRDM9|PFM6	protein	taxon:9606	20251027	UniProt		
UniProtKB	Q9NQV7	PRDM9	enables	GO:0140949	GO_REF:0000116	IEA	RHEA:60276	F	Histone-lysine N-methyltransferase PRDM9	PRDM9|PFM6	protein	taxon:9606	20260727	RHEA		
UniProtKB	Q9NQV7	PRDM9	enables	GO:0140955	GO_REF:0000003	IEA	EC:2.1.1.359	F	Histone-lysine N-methyltransferase PRDM9	PRDM9|PFM6	protein	taxon:9606	20260727	UniProt		
UniProtKB	Q9NQV7	PRDM9	enables	GO:0140955	GO_REF:0000116	IEA	RHEA:60324	F	Histone-lysine N-methyltransferase PRDM9	PRDM9|PFM6	protein	taxon:9606	20260727	RHEA		
UniProtKB	Q9NQV7	PRDM9	enables	GO:0140955	GO_REF:0000117	IEA	ARBA:ARBA00098058	F	Histone-lysine N-methyltransferase PRDM9	PRDM9|PFM6	protein	taxon:9606	20260727	UniProt		
UniProtKB	Q9NQV7	PRDM9	enables	GO:0140955	PMID:24634223	EXP		F	Histone-lysine N-methyltransferase PRDM9	PRDM9|PFM6	protein	taxon:9606	20251027	UniProt		
UniProtKB	Q9NQV7	PRDM9	enables	GO:0140955	PMID:27129774	EXP		F	Histone-lysine N-methyltransferase PRDM9	PRDM9|PFM6	protein	taxon:9606	20251027	UniProt		
UniProtKB	Q9NQV7	PRDM9	enables	GO:0140999	GO_REF:0000003	IEA	EC:2.1.1.354	F	Histone-lysine N-methyltransferase PRDM9	PRDM9|PFM6	protein	taxon:9606	20260727	UniProt		
UniProtKB	Q9NQV7	PRDM9	enables	GO:0140999	GO_REF:0000116	IEA	RHEA:60260	F	Histone-lysine N-methyltransferase PRDM9	PRDM9|PFM6	protein	taxon:9606	20260727	RHEA		
UniProtKB	Q9NQV7	PRDM9	enables	GO:0140999	GO_REF:0000117	IEA	ARBA:ARBA00098067	F	Histone-lysine N-methyltransferase PRDM9	PRDM9|PFM6	protein	taxon:9606	20260727	UniProt		
UniProtKB	Q9NQV7	PRDM9	enables	GO:0140999	PMID:24095733	EXP		F	Histone-lysine N-methyltransferase PRDM9	PRDM9|PFM6	protein	taxon:9606	20251027	UniProt		
UniProtKB	Q9NQV7	PRDM9	enables	GO:0140999	PMID:24634223	EXP		F	Histone-lysine N-methyltransferase PRDM9	PRDM9|PFM6	protein	taxon:9606	20251027	UniProt		
UniProtKB	Q9NQV7	PRDM9	enables	GO:0140999	PMID:26833727	EXP		F	Histone-lysine N-methyltransferase PRDM9	PRDM9|PFM6	protein	taxon:9606	20251027	UniProt		
UniProtKB	Q9NQV7	PRDM9	enables	GO:0140999	PMID:27129774	EXP		F	Histone-lysine N-methyltransferase PRDM9	PRDM9|PFM6	protein	taxon:9606	20251027	UniProt		
UniProtKB	Q9NQV7	PRDM9	involved_in	GO:0006338	GO_REF:0000108	IEA	GO:0042054	P	Histone-lysine N-methyltransferase PRDM9	PRDM9|PFM6	protein	taxon:9606	20260727	GOC		
UniProtKB	Q9NQV7	PRDM9	involved_in	GO:0006338	GO_REF:0000108	IEA	GO:0042800	P	Histone-lysine N-methyltransferase PRDM9	PRDM9|PFM6	protein	taxon:9606	20260727	GOC		
UniProtKB	Q9NQV7	PRDM9	involved_in	GO:0006338	GO_REF:0000108	IEA	GO:0046975	P	Histone-lysine N-methyltransferase PRDM9	PRDM9|PFM6	protein	taxon:9606	20260727	GOC		
UniProtKB	Q9NQV7	PRDM9	involved_in	GO:0006338	GO_REF:0000108	IEA	GO:0140941	P	Histone-lysine N-methyltransferase PRDM9	PRDM9|PFM6	protein	taxon:9606	20260727	GOC		
UniProtKB	Q9NQV7	PRDM9	involved_in	GO:0006338	GO_REF:0000108	IEA	GO:0140944	P	Histone-lysine N-methyltransferase PRDM9	PRDM9|PFM6	protein	taxon:9606	20260727	GOC		
UniProtKB	Q9NQV7	PRDM9	involved_in	GO:0006338	GO_REF:0000108	IEA	GO:0140949	P	Histone-lysine N-methyltransferase PRDM9	PRDM9|PFM6	protein	taxon:9606	20260727	GOC		
UniProtKB	Q9NQV7	PRDM9	involved_in	GO:0006338	GO_REF:0000108	IEA	GO:0140955	P	Histone-lysine N-methyltransferase PRDM9	PRDM9|PFM6	protein	taxon:9606	20260727	GOC		
UniProtKB	Q9NQV7	PRDM9	involved_in	GO:0006338	GO_REF:0000108	IEA	GO:0140999	P	Histone-lysine N-methyltransferase PRDM9	PRDM9|PFM6	protein	taxon:9606	20260727	GOC		
UniProtKB	Q9NQV7	PRDM9	involved_in	GO:0006355	GO_REF:0000002	IEA	InterPro:IPR001909|InterPro:IPR003655|InterPro:IPR019041|InterPro:IPR036051	P	Histone-lysine N-methyltransferase PRDM9	PRDM9|PFM6	protein	taxon:9606	20260727	InterPro		
UniProtKB	Q9NQV7	PRDM9	involved_in	GO:0007129	GO_REF:0000024	ISS	UniProtKB:Q96EQ9	P	Histone-lysine N-methyltransferase PRDM9	PRDM9|PFM6	protein	taxon:9606	20190826	UniProt		
UniProtKB	Q9NQV7	PRDM9	involved_in	GO:0007292	GO_REF:0000024	ISS	UniProtKB:Q96EQ9	P	Histone-lysine N-methyltransferase PRDM9	PRDM9|PFM6	protein	taxon:9606	20190826	UniProt		
UniProtKB	Q9NQV7	PRDM9	involved_in	GO:0010468	GO_REF:0000033	IBA	FB:FBgn0035625|MGI:MGI:1920093|MGI:MGI:1930121|MGI:MGI:2384854|MGI:MGI:2448528|MGI:MGI:2684938|MGI:MGI:2685844|MGI:MGI:3588194|MGI:MGI:99655|PANTHER:PTN001818762|RGD:619929|UniProtKB:O75626|UniProtKB:Q13029|UniProtKB:Q9NQV5|UniProtKB:Q9NQX0|UniProtKB:Q9NQX1|UniProtKB:Q9Y462|WB:WBGene00003847|ZFIN:ZDB-GENE-030131-2193|ZFIN:ZDB-GENE-030131-2709|ZFIN:ZDB-GENE-040708-1	P	Histone-lysine N-methyltransferase PRDM9	PRDM9|PFM6	protein	taxon:9606	20260529	GO_Central		
UniProtKB	Q9NQV7	PRDM9	involved_in	GO:0010845	GO_REF:0000033	IBA	MGI:MGI:2384854|PANTHER:PTN000421245|UniProtKB:Q9NQV7	P	Histone-lysine N-methyltransferase PRDM9	PRDM9|PFM6	protein	taxon:9606	20180328	GO_Central		
UniProtKB	Q9NQV7	PRDM9	involved_in	GO:0010845	GO_REF:0000117	IEA	ARBA:ARBA00084892	P	Histone-lysine N-methyltransferase PRDM9	PRDM9|PFM6	protein	taxon:9606	20260727	UniProt		
UniProtKB	Q9NQV7	PRDM9	involved_in	GO:0035825	GO_REF:0000117	IEA	ARBA:ARBA00027491	P	Histone-lysine N-methyltransferase PRDM9	PRDM9|PFM6	protein	taxon:9606	20260727	UniProt		
UniProtKB	Q9NQV7	PRDM9	involved_in	GO:0043066	GO_REF:0000024	ISS	UniProtKB:Q96EQ9	P	Histone-lysine N-methyltransferase PRDM9	PRDM9|PFM6	protein	taxon:9606	20190826	UniProt		
UniProtKB	Q9NQV7	PRDM9	involved_in	GO:0048232	GO_REF:0000024	ISS	UniProtKB:Q96EQ9	P	Histone-lysine N-methyltransferase PRDM9	PRDM9|PFM6	protein	taxon:9606	20190826	UniProt		
UniProtKB	Q9NQV7	PRDM9	involved_in	GO:0061982	GO_REF:0000117	IEA	ARBA:ARBA00029091	P	Histone-lysine N-methyltransferase PRDM9	PRDM9|PFM6	protein	taxon:9606	20260727	UniProt		
UniProtKB	Q9NQV7	PRDM9	involved_in	GO:1905516	GO_REF:0000024	ISS	UniProtKB:Q96EQ9	P	Histone-lysine N-methyltransferase PRDM9	PRDM9|PFM6	protein	taxon:9606	20190826	UniProt		
UniProtKB	Q9NQV7	PRDM9	involved_in	GO:1990918	GO_REF:0000024	ISS	UniProtKB:Q96EQ9	P	Histone-lysine N-methyltransferase PRDM9	PRDM9|PFM6	protein	taxon:9606	20190826	UniProt		
UniProtKB	Q9NQV7	PRDM9	is_active_in	GO:0005634	GO_REF:0000033	IBA	FB:FBgn0035625|MGI:MGI:1920093|MGI:MGI:1930121|MGI:MGI:2384854|MGI:MGI:2448528|MGI:MGI:2684938|MGI:MGI:3588194|MGI:MGI:99655|PANTHER:PTN001818762|UniProtKB:O75626|UniProtKB:P17026|UniProtKB:Q13029|UniProtKB:Q9GZV8|UniProtKB:Q9H4Q4|UniProtKB:Q9NQV5|UniProtKB:Q9NQX1|UniProtKB:Q9UKN5|UniProtKB:Q9Y462|WB:WBGene00003847|ZFIN:ZDB-GENE-030131-2709	C	Histone-lysine N-methyltransferase PRDM9	PRDM9|PFM6	protein	taxon:9606	20251219	GO_Central		
UniProtKB	Q9NQV7	PRDM9	located_in	GO:0005634	GO_REF:0000002	IEA	InterPro:IPR019041	C	Histone-lysine N-methyltransferase PRDM9	PRDM9|PFM6	protein	taxon:9606	20260727	InterPro		
UniProtKB	Q9NQV7	PRDM9	located_in	GO:0005634	GO_REF:0000024	ISS	UniProtKB:Q96EQ9	C	Histone-lysine N-methyltransferase PRDM9	PRDM9|PFM6	protein	taxon:9606	20190826	UniProt		
UniProtKB	Q9NQV7	PRDM9	located_in	GO:0005634	GO_REF:0000024	ISS	UniProtKB:Q96EQ9	C	Histone-lysine N-methyltransferase PRDM9	PRDM9|PFM6	protein	taxon:9606	20251027	UniProt		
UniProtKB	Q9NQV7	PRDM9	located_in	GO:0005634	GO_REF:0000044	IEA	UniProtKB-SubCell:SL-0191	C	Histone-lysine N-methyltransferase PRDM9	PRDM9|PFM6	protein	taxon:9606	20260727	UniProt		
UniProtKB	Q9NQV7	PRDM9	located_in	GO:0005654	GO_REF:0000117	IEA	ARBA:ARBA00026290	C	Histone-lysine N-methyltransferase PRDM9	PRDM9|PFM6	protein	taxon:9606	20260727	UniProt		
UniProtKB	Q9NQV7	PRDM9	located_in	GO:0005654	Reactome:R-HSA-5244692	TAS		C	Histone-lysine N-methyltransferase PRDM9	PRDM9|PFM6	protein	taxon:9606	20141113	Reactome		
UniProtKB	Q9NQV7	PRDM9	located_in	GO:0005694	GO_REF:0000024	ISS	UniProtKB:Q96EQ9	C	Histone-lysine N-methyltransferase PRDM9	PRDM9|PFM6	protein	taxon:9606	20251027	UniProt		
UniProtKB	Q9NQV7	PRDM9	located_in	GO:0005694	GO_REF:0000044	IEA	UniProtKB-SubCell:SL-0468	C	Histone-lysine N-methyltransferase PRDM9	PRDM9|PFM6	protein	taxon:9606	20260727	UniProt		
UniProtKB	Q9NQV8	PRDM8	enables	GO:0003682	GO_REF:0000107	IEA	UniProtKB:Q8BZ97|ensembl:ENSMUSP00000108583	F	PR domain zinc finger protein 8	PRDM8|PFM5	protein	taxon:9606	20260724	Ensembl		
UniProtKB	Q9NQV8	PRDM8	enables	GO:0003714	GO_REF:0000107	IEA	UniProtKB:Q8BZ97|ensembl:ENSMUSP00000108583	F	PR domain zinc finger protein 8	PRDM8|PFM5	protein	taxon:9606	20260724	Ensembl		
UniProtKB	Q9NQV8	PRDM8	enables	GO:0005515	PMID:22961547	IPI	UniProtKB:O95278,UniProtKB:Q6VVB1	F	PR domain zinc finger protein 8	PRDM8|PFM5	protein	taxon:9606	20151210	UniProt		
UniProtKB	Q9NQV8	PRDM8	enables	GO:0042054	GO_REF:0000107	IEA	UniProtKB:Q8BZ97|ensembl:ENSMUSP00000108583	F	PR domain zinc finger protein 8	PRDM8|PFM5	protein	taxon:9606	20260724	Ensembl		
UniProtKB	Q9NQV8	PRDM8	enables	GO:0046974	GO_REF:0000107	IEA	UniProtKB:Q8BZ97|ensembl:ENSMUSP00000108583	F	PR domain zinc finger protein 8	PRDM8|PFM5	protein	taxon:9606	20260724	Ensembl		
UniProtKB	Q9NQV8	PRDM8	involved_in	GO:0006338	GO_REF:0000108	IEA	GO:0042054	P	PR domain zinc finger protein 8	PRDM8|PFM5	protein	taxon:9606	20260727	GOC		
UniProtKB	Q9NQV8	PRDM8	involved_in	GO:0006355	GO_REF:0000033	IBA	MGI:MGI:1924880|MGI:MGI:2686052|PANTHER:PTN000003938	P	PR domain zinc finger protein 8	PRDM8|PFM5	protein	taxon:9606	20260529	GO_Central		
UniProtKB	Q9NQV8	PRDM8	involved_in	GO:0045892	GO_REF:0000108	IEA	GO:0003714	P	PR domain zinc finger protein 8	PRDM8|PFM5	protein	taxon:9606	20260727	GOC		
UniProtKB	Q9NQV8	PRDM8	is_active_in	GO:0005634	GO_REF:0000033	IBA	MGI:MGI:1924880|MGI:MGI:2686052|PANTHER:PTN000003938|UniProtKB:Q96MN9|UniProtKB:Q9NQV8	C	PR domain zinc finger protein 8	PRDM8|PFM5	protein	taxon:9606	20260529	GO_Central		
UniProtKB	Q9NQV8	PRDM8	located_in	GO:0005634	GO_REF:0000044	IEA	UniProtKB-SubCell:SL-0191	C	PR domain zinc finger protein 8	PRDM8|PFM5	protein	taxon:9606	20260727	UniProt		
UniProtKB	Q9NQV8	PRDM8	located_in	GO:0005634	GO_REF:0000107	IEA	UniProtKB:Q8BZ97|ensembl:ENSMUSP00000108583	C	PR domain zinc finger protein 8	PRDM8|PFM5	protein	taxon:9606	20260724	Ensembl		
UniProtKB	Q9NQV8	PRDM8	located_in	GO:0005634	PMID:22961547	IDA		C	PR domain zinc finger protein 8	PRDM8|PFM5	protein	taxon:9606	20151210	UniProt		
UniProtKB	Q9NQV8	PRDM8	located_in	GO:0005654	GO_REF:0000052	IDA		C	PR domain zinc finger protein 8	PRDM8|PFM5	protein	taxon:9606	20251115	HPA		
UniProtKB	Q9NQV8	PRDM8	located_in	GO:0005654	GO_REF:0000117	IEA	ARBA:ARBA00026290	C	PR domain zinc finger protein 8	PRDM8|PFM5	protein	taxon:9606	20260727	UniProt		
UniProtKB	Q9NQV8	PRDM8	located_in	GO:0016604	GO_REF:0000052	IDA		C	PR domain zinc finger protein 8	PRDM8|PFM5	protein	taxon:9606	20251115	HPA		
UniProtKB	Q9NQW1	SEC31B	enables	GO:0005198	GO_REF:0000033	IBA	PANTHER:PTN000357875|SGD:S000002354	F	Protein transport protein Sec31B	SEC31B|SEC31L2	protein	taxon:9606	20170828	GO_Central		
UniProtKB	Q9NQW1	SEC31B	involved_in	GO:0006888	GO_REF:0000002	IEA	InterPro:IPR040251	P	Protein transport protein Sec31B	SEC31B|SEC31L2	protein	taxon:9606	20260727	InterPro		
UniProtKB	Q9NQW1	SEC31B	involved_in	GO:0090110	GO_REF:0000033	IBA	PANTHER:PTN000357875|UniProtKB:O94979	P	Protein transport protein Sec31B	SEC31B|SEC31L2	protein	taxon:9606	20170828	GO_Central		
UniProtKB	Q9NQW1	SEC31B	involved_in	GO:1902953	PMID:36594468	NAS		P	Protein transport protein Sec31B	SEC31B|SEC31L2	protein	taxon:9606	20250820	ComplexPortal		
UniProtKB	Q9NQW1	SEC31B	is_active_in	GO:0070971	GO_REF:0000033	IBA	FB:FBgn0033339|MGI:MGI:1916412|PANTHER:PTN000357875|UniProtKB:O94979|UniProtKB:Q385F2	C	Protein transport protein Sec31B	SEC31B|SEC31L2	protein	taxon:9606	20250903	GO_Central		
UniProtKB	Q9NQW1	SEC31B	located_in	GO:0005737	GO_REF:0000044	IEA	UniProtKB-SubCell:SL-0086	C	Protein transport protein Sec31B	SEC31B|SEC31L2	protein	taxon:9606	20260727	UniProt		
UniProtKB	Q9NQW1	SEC31B	located_in	GO:0005783	PMID:36594468	NAS		C	Protein transport protein Sec31B	SEC31B|SEC31L2	protein	taxon:9606	20250820	ComplexPortal		
UniProtKB	Q9NQW1	SEC31B	located_in	GO:0005789	GO_REF:0000044	IEA	UniProtKB-SubCell:SL-0097	C	Protein transport protein Sec31B	SEC31B|SEC31L2	protein	taxon:9606	20260727	UniProt		
UniProtKB	Q9NQW1	SEC31B	located_in	GO:0005829	GO_REF:0000052	IDA		C	Protein transport protein Sec31B	SEC31B|SEC31L2	protein	taxon:9606	20251115	HPA		
UniProtKB	Q9NQW1	SEC31B	located_in	GO:0012507	GO_REF:0000044	IEA	UniProtKB-SubCell:SL-0078	C	Protein transport protein Sec31B	SEC31B|SEC31L2	protein	taxon:9606	20260727	UniProt		
UniProtKB	Q9NQW1	SEC31B	part_of	GO:0030120	GO_REF:0000117	IEA	ARBA:ARBA00027286	C	Protein transport protein Sec31B	SEC31B|SEC31L2	protein	taxon:9606	20260727	UniProt		
UniProtKB	Q9NQW1	SEC31B	part_of	GO:0030120	PMID:22792322	IDA		C	Protein transport protein Sec31B	SEC31B|SEC31L2	protein	taxon:9606	20130708	MGI		
UniProtKB	Q9NQW1	SEC31B	part_of	GO:0030127	GO_REF:0000033	IBA	PANTHER:PTN000357875|SGD:S000002354|UniProtKB:O94979|UniProtKB:O96221	C	Protein transport protein Sec31B	SEC31B|SEC31L2	protein	taxon:9606	20230110	GO_Central		
UniProtKB	Q9NQW1	SEC31B	part_of	GO:0030127	PMID:36594468	NAS		C	Protein transport protein Sec31B	SEC31B|SEC31L2	protein	taxon:9606	20250820	ComplexPortal		
UniProtKB	Q9NQW5	PRDM7	enables	GO:0005515	PMID:25416956	IPI	UniProtKB:Q13077	F	Histone-lysine N-methyltransferase PRDM7	PRDM7|PFM4	protein	taxon:9606	20260725	IntAct		
UniProtKB	Q9NQW5	PRDM7	enables	GO:0042054	GO_REF:0000002	IEA	InterPro:IPR044417	F	Histone-lysine N-methyltransferase PRDM7	PRDM7|PFM4	protein	taxon:9606	20260727	InterPro		
UniProtKB	Q9NQW5	PRDM7	enables	GO:0042800	GO_REF:0000117	IEA	ARBA:ARBA00034600	F	Histone-lysine N-methyltransferase PRDM7	PRDM7|PFM4	protein	taxon:9606	20260727	UniProt		
UniProtKB	Q9NQW5	PRDM7	enables	GO:0042800	PMID:27129774	IDA		F	Histone-lysine N-methyltransferase PRDM7	PRDM7|PFM4	protein	taxon:9606	20200124	ARUK-UCL		
UniProtKB	Q9NQW5	PRDM7	involved_in	GO:0006338	GO_REF:0000108	IEA	GO:0042054	P	Histone-lysine N-methyltransferase PRDM7	PRDM7|PFM4	protein	taxon:9606	20260727	GOC		
UniProtKB	Q9NQW5	PRDM7	involved_in	GO:0006338	GO_REF:0000108	IEA	GO:0042800	P	Histone-lysine N-methyltransferase PRDM7	PRDM7|PFM4	protein	taxon:9606	20260727	GOC		
UniProtKB	Q9NQW5	PRDM7	involved_in	GO:0006355	GO_REF:0000002	IEA	InterPro:IPR001909|InterPro:IPR003655|InterPro:IPR019041|InterPro:IPR036051	P	Histone-lysine N-methyltransferase PRDM7	PRDM7|PFM4	protein	taxon:9606	20260727	InterPro		
UniProtKB	Q9NQW5	PRDM7	located_in	GO:0005634	GO_REF:0000002	IEA	InterPro:IPR019041	C	Histone-lysine N-methyltransferase PRDM7	PRDM7|PFM4	protein	taxon:9606	20260727	InterPro		
UniProtKB	Q9NQW5	PRDM7	located_in	GO:0005634	GO_REF:0000044	IEA	UniProtKB-SubCell:SL-0191	C	Histone-lysine N-methyltransferase PRDM7	PRDM7|PFM4	protein	taxon:9606	20260727	UniProt		
UniProtKB	Q9NQW5	PRDM7	located_in	GO:0005694	GO_REF:0000044	IEA	UniProtKB-SubCell:SL-0468	C	Histone-lysine N-methyltransferase PRDM7	PRDM7|PFM4	protein	taxon:9606	20260727	UniProt		
UniProtKB	Q9NQW6	ANLN	acts_upstream_of_or_within	GO:0000281	PMID:10931866	IDA		P	Anillin	ANLN	protein	taxon:9606	20131024	MGI		
UniProtKB	Q9NQW6	ANLN	enables	GO:0003779	PMID:10931866	IDA		F	Anillin	ANLN	protein	taxon:9606	20060110	MGI		
UniProtKB	Q9NQW6	ANLN	enables	GO:0003779	PMID:10931866	TAS		F	Anillin	ANLN	protein	taxon:9606	20061106	PINC		
UniProtKB	Q9NQW6	ANLN	enables	GO:0045296	PMID:25468996	HDA		F	Anillin	ANLN	protein	taxon:9606	20180328	BHF-UCL		
UniProtKB	Q9NQW6	ANLN	involved_in	GO:0000281	GO_REF:0000033	IBA	FB:FBgn0261385|PANTHER:PTN001853010|PomBase:SPCC4B3.15|UniProtKB:Q9NQW6	P	Anillin	ANLN	protein	taxon:9606	20231109	GO_Central		
UniProtKB	Q9NQW6	ANLN	involved_in	GO:0000915	GO_REF:0000033	IBA	FB:FBgn0261385|PANTHER:PTN001853010|PomBase:SPCC4B3.15	P	Anillin	ANLN	protein	taxon:9606	20170601	GO_Central		
UniProtKB	Q9NQW6	ANLN	involved_in	GO:0000921	PMID:10931866	TAS		P	Anillin	ANLN	protein	taxon:9606	20061106	PINC		
UniProtKB	Q9NQW6	ANLN	involved_in	GO:0007096	PMID:10931866	TAS		P	Anillin	ANLN	protein	taxon:9606	20061106	PINC		
UniProtKB	Q9NQW6	ANLN	involved_in	GO:0031106	GO_REF:0000033	IBA	FB:FBgn0261385|PANTHER:PTN001853010|PomBase:SPCC4B3.15|WB:WBGene00013038	P	Anillin	ANLN	protein	taxon:9606	20170601	GO_Central		
UniProtKB	Q9NQW6	ANLN	involved_in	GO:0090521	PMID:24676636	IMP		P	Anillin	ANLN	protein	taxon:9606	20141210	UniProt		
UniProtKB	Q9NQW6	ANLN	involved_in	GO:1904172	PMID:23870127	IMP		P	Anillin	ANLN	protein	taxon:9606	20170425	UniProt		
UniProtKB	Q9NQW6	ANLN	is_active_in	GO:0005826	GO_REF:0000033	IBA	FB:FBgn0261385|PANTHER:PTN001853010|PomBase:SPCC4B3.15|UniProtKB:Q9NQW6	C	Anillin	ANLN	protein	taxon:9606	20211111	GO_Central		
UniProtKB	Q9NQW6	ANLN	located_in	GO:0005634	GO_REF:0000044	IEA	UniProtKB-SubCell:SL-0191	C	Anillin	ANLN	protein	taxon:9606	20260727	UniProt		
UniProtKB	Q9NQW6	ANLN	located_in	GO:0005654	GO_REF:0000052	IDA		C	Anillin	ANLN	protein	taxon:9606	20251115	HPA		
UniProtKB	Q9NQW6	ANLN	located_in	GO:0005826	PMID:10931866	IDA		C	Anillin	ANLN	protein	taxon:9606	20060110	MGI		
UniProtKB	Q9NQW6	ANLN	located_in	GO:0005829	Reactome:R-HSA-9013009	TAS		C	Anillin	ANLN	protein	taxon:9606	20200528	Reactome		
UniProtKB	Q9NQW6	ANLN	located_in	GO:0005856	GO_REF:0000044	IEA	UniProtKB-SubCell:SL-0090	C	Anillin	ANLN	protein	taxon:9606	20260727	UniProt		
UniProtKB	Q9NQW6	ANLN	located_in	GO:0005938	GO_REF:0000044	IEA	UniProtKB-SubCell:SL-0138	C	Anillin	ANLN	protein	taxon:9606	20260727	UniProt		
UniProtKB	Q9NQW6	ANLN	located_in	GO:0005938	PMID:23870127	IDA		C	Anillin	ANLN	protein	taxon:9606	20211015	UniProt		
UniProtKB	Q9NQW6	ANLN	located_in	GO:0015629	PMID:10931866	IDA		C	Anillin	ANLN	protein	taxon:9606	20060110	MGI		
UniProtKB	Q9NQW6	ANLN	located_in	GO:0030496	GO_REF:0000052	IDA		C	Anillin	ANLN	protein	taxon:9606	20251115	HPA		
UniProtKB	Q9NQW6	ANLN	located_in	GO:0032059	GO_REF:0000044	IEA	UniProtKB-SubCell:SL-0472	C	Anillin	ANLN	protein	taxon:9606	20260727	UniProt		
UniProtKB	Q9NQW6	ANLN	located_in	GO:0032059	PMID:23870127	IDA		C	Anillin	ANLN	protein	taxon:9606	20170425	UniProt		
UniProtKB	Q9NQW7	XPNPEP1	enables	GO:0004177	GO_REF:0000003	IEA	EC:3.4.11.9	F	Xaa-Pro aminopeptidase 1	XPNPEP1|XPNPEPL|XPNPEPL1	protein	taxon:9606	20260727	UniProt		
UniProtKB	Q9NQW7	XPNPEP1	enables	GO:0004177	GO_REF:0000117	IEA	ARBA:ARBA00028139	F	Xaa-Pro aminopeptidase 1	XPNPEP1|XPNPEPL|XPNPEPL1	protein	taxon:9606	20260727	UniProt		
UniProtKB	Q9NQW7	XPNPEP1	enables	GO:0004177	PMID:11106490	IDA		F	Xaa-Pro aminopeptidase 1	XPNPEP1|XPNPEPL|XPNPEPL1	protein	taxon:9606	20050623	UniProt		
UniProtKB	Q9NQW7	XPNPEP1	enables	GO:0004177	PMID:18515364	EXP		F	Xaa-Pro aminopeptidase 1	XPNPEP1|XPNPEPL|XPNPEPL1	protein	taxon:9606	20240313	UniProt		
UniProtKB	Q9NQW7	XPNPEP1	enables	GO:0004177	PMID:35165443	EXP		F	Xaa-Pro aminopeptidase 1	XPNPEP1|XPNPEPL|XPNPEPL1	protein	taxon:9606	20240313	UniProt		
UniProtKB	Q9NQW7	XPNPEP1	enables	GO:0004177	PMID:9465902	TAS		F	Xaa-Pro aminopeptidase 1	XPNPEP1|XPNPEPL|XPNPEPL1	protein	taxon:9606	20061106	PINC		
UniProtKB	Q9NQW7	XPNPEP1	enables	GO:0030145	PMID:18515364	IDA		F	Xaa-Pro aminopeptidase 1	XPNPEP1|XPNPEPL|XPNPEPL1	protein	taxon:9606	20091215	UniProt		
UniProtKB	Q9NQW7	XPNPEP1	enables	GO:0042803	PMID:18515364	IPI	UniProtKB:Q9NQW7	F	Xaa-Pro aminopeptidase 1	XPNPEP1|XPNPEPL|XPNPEPL1	protein	taxon:9606	20091215	UniProt		
UniProtKB	Q9NQW7	XPNPEP1	enables	GO:0070006	GO_REF:0000002	IEA	InterPro:IPR033740	F	Xaa-Pro aminopeptidase 1	XPNPEP1|XPNPEPL|XPNPEPL1	protein	taxon:9606	20260727	InterPro		
UniProtKB	Q9NQW7	XPNPEP1	enables	GO:0070006	PMID:18515364	IDA		F	Xaa-Pro aminopeptidase 1	XPNPEP1|XPNPEPL|XPNPEPL1	protein	taxon:9606	20091215	UniProt		
UniProtKB	Q9NQW7	XPNPEP1	enables	GO:0070006	PMID:35165443	IDA		F	Xaa-Pro aminopeptidase 1	XPNPEP1|XPNPEPL|XPNPEPL1	protein	taxon:9606	20221222	UniProt		
UniProtKB	Q9NQW7	XPNPEP1	involved_in	GO:0006508	GO_REF:0000117	IEA	ARBA:ARBA00026291	P	Xaa-Pro aminopeptidase 1	XPNPEP1|XPNPEPL|XPNPEPL1	protein	taxon:9606	20260727	UniProt		
UniProtKB	Q9NQW7	XPNPEP1	involved_in	GO:0006508	PMID:11106490	IDA		P	Xaa-Pro aminopeptidase 1	XPNPEP1|XPNPEPL|XPNPEPL1	protein	taxon:9606	20050623	UniProt		
UniProtKB	Q9NQW7	XPNPEP1	involved_in	GO:0010815	PMID:18515364	IDA		P	Xaa-Pro aminopeptidase 1	XPNPEP1|XPNPEPL|XPNPEPL1	protein	taxon:9606	20091215	UniProt		
UniProtKB	Q9NQW7	XPNPEP1	involved_in	GO:0043069	PMID:35165443	IDA		P	Xaa-Pro aminopeptidase 1	XPNPEP1|XPNPEPL|XPNPEPL1	protein	taxon:9606	20221222	UniProt		
UniProtKB	Q9NQW7	XPNPEP1	is_active_in	GO:0005829	PMID:11106490	IDA		C	Xaa-Pro aminopeptidase 1	XPNPEP1|XPNPEPL|XPNPEPL1	protein	taxon:9606	20221222	UniProt		
UniProtKB	Q9NQW7	XPNPEP1	located_in	GO:0005737	GO_REF:0000024	ISS	UniProtKB:O54975	C	Xaa-Pro aminopeptidase 1	XPNPEP1|XPNPEPL|XPNPEPL1	protein	taxon:9606	20050623	UniProt		
UniProtKB	Q9NQW7	XPNPEP1	located_in	GO:0005737	GO_REF:0000117	IEA	ARBA:ARBA00026971	C	Xaa-Pro aminopeptidase 1	XPNPEP1|XPNPEPL|XPNPEPL1	protein	taxon:9606	20260727	UniProt		
UniProtKB	Q9NQW7	XPNPEP1	located_in	GO:0005829	GO_REF:0000044	IEA	UniProtKB-SubCell:SL-0091	C	Xaa-Pro aminopeptidase 1	XPNPEP1|XPNPEPL|XPNPEPL1	protein	taxon:9606	20260727	UniProt		
UniProtKB	Q9NQW7	XPNPEP1	located_in	GO:0005829	GO_REF:0000052	IDA		C	Xaa-Pro aminopeptidase 1	XPNPEP1|XPNPEPL|XPNPEPL1	protein	taxon:9606	20251115	HPA		
UniProtKB	Q9NQW7	XPNPEP1	located_in	GO:0070062	PMID:23533145	HDA		C	Xaa-Pro aminopeptidase 1	XPNPEP1|XPNPEPL|XPNPEPL1	protein	taxon:9606	20140714	UniProt		
UniProtKB	Q9NQW8	CNGB3	enables	GO:0005216	GO_REF:0000002	IEA	InterPro:IPR005821	F	Cyclic nucleotide-gated channel beta-3	CNGB3	protein	taxon:9606	20260727	InterPro		
UniProtKB	Q9NQW8	CNGB3	enables	GO:0005221	GO_REF:0000002	IEA	InterPro:IPR050866	F	Cyclic nucleotide-gated channel beta-3	CNGB3	protein	taxon:9606	20260727	InterPro		
UniProtKB	Q9NQW8	CNGB3	enables	GO:0005222	GO_REF:0000033	IBA	PANTHER:PTN000025739|RGD:621809|UniProtKB:Q14028|UniProtKB:Q9NQW8	F	Cyclic nucleotide-gated channel beta-3	CNGB3	protein	taxon:9606	20240801	GO_Central		
UniProtKB	Q9NQW8	CNGB3	enables	GO:0005222	GO_REF:0000117	IEA	ARBA:ARBA00085528	F	Cyclic nucleotide-gated channel beta-3	CNGB3	protein	taxon:9606	20260727	UniProt		
UniProtKB	Q9NQW8	CNGB3	enables	GO:0005222	PMID:12815043	IDA		F	Cyclic nucleotide-gated channel beta-3	CNGB3	protein	taxon:9606	20240221	UniProt		
UniProtKB	Q9NQW8	CNGB3	enables	GO:0005223	GO_REF:0000033	IBA	MGI:MGI:1353562|PANTHER:PTN000811708|RGD:2367|RGD:619844|RGD:621809|RGD:621815|RGD:70948|UniProtKB:P29973|UniProtKB:Q00194|UniProtKB:Q03041|UniProtKB:Q14028|UniProtKB:Q16281|UniProtKB:Q28181|UniProtKB:Q29441|UniProtKB:Q9NQW8|WB:WBGene00006526	F	Cyclic nucleotide-gated channel beta-3	CNGB3	protein	taxon:9606	20240801	GO_Central		
UniProtKB	Q9NQW8	CNGB3	enables	GO:0005223	GO_REF:0000107	IEA	UniProtKB:Q9JJZ9|ensembl:ENSMUSP00000100064	F	Cyclic nucleotide-gated channel beta-3	CNGB3	protein	taxon:9606	20260724	Ensembl		
UniProtKB	Q9NQW8	CNGB3	enables	GO:0005223	GO_REF:0000117	IEA	ARBA:ARBA00044856	F	Cyclic nucleotide-gated channel beta-3	CNGB3	protein	taxon:9606	20260727	UniProt		
UniProtKB	Q9NQW8	CNGB3	enables	GO:0005223	PMID:12815043	IDA		F	Cyclic nucleotide-gated channel beta-3	CNGB3	protein	taxon:9606	20240221	UniProt		
UniProtKB	Q9NQW8	CNGB3	enables	GO:0005223	PMID:24164424	IDA		F	Cyclic nucleotide-gated channel beta-3	CNGB3	protein	taxon:9606	20140411	UniProt		
UniProtKB	Q9NQW8	CNGB3	enables	GO:0030553	GO_REF:0000033	IBA	PANTHER:PTN000025739|RGD:621809|UniProtKB:Q14028|UniProtKB:Q9NQW8	F	Cyclic nucleotide-gated channel beta-3	CNGB3	protein	taxon:9606	20240801	GO_Central		
UniProtKB	Q9NQW8	CNGB3	enables	GO:0030553	GO_REF:0000117	IEA	ARBA:ARBA00045036	F	Cyclic nucleotide-gated channel beta-3	CNGB3	protein	taxon:9606	20260727	UniProt		
UniProtKB	Q9NQW8	CNGB3	enables	GO:0030553	PMID:24164424	IDA		F	Cyclic nucleotide-gated channel beta-3	CNGB3	protein	taxon:9606	20140411	UniProt		
UniProtKB	Q9NQW8	CNGB3	enables	GO:0030553	PMID:37463923	IDA		F	Cyclic nucleotide-gated channel beta-3	CNGB3	protein	taxon:9606	20240125	UniProt		
UniProtKB	Q9NQW8	CNGB3	involved_in	GO:0006811	GO_REF:0000002	IEA	InterPro:IPR005821	P	Cyclic nucleotide-gated channel beta-3	CNGB3	protein	taxon:9606	20260727	InterPro		
UniProtKB	Q9NQW8	CNGB3	involved_in	GO:0006812	PMID:24164424	IDA		P	Cyclic nucleotide-gated channel beta-3	CNGB3	protein	taxon:9606	20140411	UniProt		
UniProtKB	Q9NQW8	CNGB3	involved_in	GO:0007165	PMID:10888875	NAS		P	Cyclic nucleotide-gated channel beta-3	CNGB3	protein	taxon:9606	20050308	PINC		
UniProtKB	Q9NQW8	CNGB3	involved_in	GO:0007601	GO_REF:0000117	IEA	ARBA:ARBA00086021	P	Cyclic nucleotide-gated channel beta-3	CNGB3	protein	taxon:9606	20260727	UniProt		
UniProtKB	Q9NQW8	CNGB3	involved_in	GO:0007601	PMID:10888875	TAS		P	Cyclic nucleotide-gated channel beta-3	CNGB3	protein	taxon:9606	20050308	PINC		
UniProtKB	Q9NQW8	CNGB3	involved_in	GO:0007601	PMID:10958649	IMP		P	Cyclic nucleotide-gated channel beta-3	CNGB3	protein	taxon:9606	20260508	UniProt		
UniProtKB	Q9NQW8	CNGB3	involved_in	GO:0007601	PMID:11536077	IMP		P	Cyclic nucleotide-gated channel beta-3	CNGB3	protein	taxon:9606	20260508	UniProt		
UniProtKB	Q9NQW8	CNGB3	involved_in	GO:0007601	PMID:15712225	IMP		P	Cyclic nucleotide-gated channel beta-3	CNGB3	protein	taxon:9606	20260508	UniProt		
UniProtKB	Q9NQW8	CNGB3	involved_in	GO:0055085	GO_REF:0000002	IEA	InterPro:IPR005821	P	Cyclic nucleotide-gated channel beta-3	CNGB3	protein	taxon:9606	20260727	InterPro		
UniProtKB	Q9NQW8	CNGB3	involved_in	GO:0098655	GO_REF:0000033	IBA	FB:FBgn0261612|FB:FBgn0266346|PANTHER:PTN000811708|WB:WBGene00006525|WB:WBGene00006526	P	Cyclic nucleotide-gated channel beta-3	CNGB3	protein	taxon:9606	20240801	GO_Central		
UniProtKB	Q9NQW8	CNGB3	is_active_in	GO:0001750	GO_REF:0000033	IBA	MGI:MGI:1353562|MGI:MGI:2664102|PANTHER:PTN000025740|UniProtKB:Q28181	C	Cyclic nucleotide-gated channel beta-3	CNGB3	protein	taxon:9606	20250904	GO_Central		
UniProtKB	Q9NQW8	CNGB3	is_active_in	GO:0005886	GO_REF:0000033	IBA	MGI:MGI:108040|MGI:MGI:1341818|MGI:MGI:2664099|MGI:MGI:2664102|MGI:MGI:88436|PANTHER:PTN000811708|RGD:2367|RGD:619844|RGD:621809|UniProtKB:P29973|UniProtKB:Q00194|UniProtKB:Q16281|UniProtKB:Q28181|UniProtKB:Q9NQW8	C	Cyclic nucleotide-gated channel beta-3	CNGB3	protein	taxon:9606	20260530	GO_Central		
UniProtKB	Q9NQW8	CNGB3	is_active_in	GO:0042622	GO_REF:0000024	ISS	MGI:MGI:1341818	C	Cyclic nucleotide-gated channel beta-3	CNGB3	protein	taxon:9606	20260521	UniProt	part_of(CL:0000573)	
UniProtKB	Q9NQW8	CNGB3	is_active_in	GO:0042622	GO_REF:0000024	ISS	UniProtKB:Q9JJZ8	C	Cyclic nucleotide-gated channel beta-3	CNGB3	protein	taxon:9606	20260610	UniProt	part_of(CL:0000573)	
UniProtKB	Q9NQW8	CNGB3	is_active_in	GO:0120201	GO_REF:0000024	ISS	MGI:MGI:1341818	C	Cyclic nucleotide-gated channel beta-3	CNGB3	protein	taxon:9606	20260508	UniProt	part_of(CL:0000573)	
UniProtKB	Q9NQW8	CNGB3	located_in	GO:0001750	GO_REF:0000107	IEA	UniProtKB:Q9JJZ9|ensembl:ENSMUSP00000100064	C	Cyclic nucleotide-gated channel beta-3	CNGB3	protein	taxon:9606	20260724	Ensembl		
UniProtKB	Q9NQW8	CNGB3	located_in	GO:0005886	GO_REF:0000044	IEA	UniProtKB-SubCell:SL-0039	C	Cyclic nucleotide-gated channel beta-3	CNGB3	protein	taxon:9606	20260727	UniProt		
UniProtKB	Q9NQW8	CNGB3	located_in	GO:0005886	PMID:12815043	IDA		C	Cyclic nucleotide-gated channel beta-3	CNGB3	protein	taxon:9606	20240126	UniProt		
UniProtKB	Q9NQW8	CNGB3	located_in	GO:0016020	GO_REF:0000002	IEA	InterPro:IPR005821	C	Cyclic nucleotide-gated channel beta-3	CNGB3	protein	taxon:9606	20260727	InterPro		
UniProtKB	Q9NQW8	CNGB3	part_of	GO:0017071	GO_REF:0000033	IBA	FB:FBgn0261612|FB:FBgn0266346|PANTHER:PTN000811708|RGD:2367|RGD:619844|RGD:621809|RGD:621815	C	Cyclic nucleotide-gated channel beta-3	CNGB3	protein	taxon:9606	20211209	GO_Central		
UniProtKB	Q9NQW8	CNGB3	part_of	GO:0017071	PMID:12815043	IMP		C	Cyclic nucleotide-gated channel beta-3	CNGB3	protein	taxon:9606	20260508	UniProt		
UniProtKB	Q9NQW8	CNGB3	part_of	GO:1902495	PMID:24164424	IDA		C	Cyclic nucleotide-gated channel beta-3	CNGB3	protein	taxon:9606	20140411	UniProt		
UniProtKB	Q9NQX0	PRDM6	enables	GO:0005515	PMID:32296183	IPI	UniProtKB:A8MXD5	F	Putative histone-lysine N-methyltransferase PRDM6	PRDM6|PFM3	protein	taxon:9606	20260725	IntAct		
UniProtKB	Q9NQX0	PRDM6	enables	GO:0005515	PMID:32296183	IPI	UniProtKB:O43439-4	F	Putative histone-lysine N-methyltransferase PRDM6	PRDM6|PFM3	protein	taxon:9606	20260725	IntAct		
UniProtKB	Q9NQX0	PRDM6	enables	GO:0005515	PMID:32296183	IPI	UniProtKB:O43559	F	Putative histone-lysine N-methyltransferase PRDM6	PRDM6|PFM3	protein	taxon:9606	20260725	IntAct		
UniProtKB	Q9NQX0	PRDM6	enables	GO:0005515	PMID:32296183	IPI	UniProtKB:O43639	F	Putative histone-lysine N-methyltransferase PRDM6	PRDM6|PFM3	protein	taxon:9606	20260725	IntAct		
UniProtKB	Q9NQX0	PRDM6	enables	GO:0005515	PMID:32296183	IPI	UniProtKB:O43865	F	Putative histone-lysine N-methyltransferase PRDM6	PRDM6|PFM3	protein	taxon:9606	20260725	IntAct		
UniProtKB	Q9NQX0	PRDM6	enables	GO:0005515	PMID:32296183	IPI	UniProtKB:O75716	F	Putative histone-lysine N-methyltransferase PRDM6	PRDM6|PFM3	protein	taxon:9606	20260725	IntAct		
UniProtKB	Q9NQX0	PRDM6	enables	GO:0005515	PMID:32296183	IPI	UniProtKB:O75771	F	Putative histone-lysine N-methyltransferase PRDM6	PRDM6|PFM3	protein	taxon:9606	20260725	IntAct		
UniProtKB	Q9NQX0	PRDM6	enables	GO:0005515	PMID:32296183	IPI	UniProtKB:O95817	F	Putative histone-lysine N-methyltransferase PRDM6	PRDM6|PFM3	protein	taxon:9606	20260725	IntAct		
UniProtKB	Q9NQX0	PRDM6	enables	GO:0005515	PMID:32296183	IPI	UniProtKB:O95872	F	Putative histone-lysine N-methyltransferase PRDM6	PRDM6|PFM3	protein	taxon:9606	20260725	IntAct		
UniProtKB	Q9NQX0	PRDM6	enables	GO:0005515	PMID:32296183	IPI	UniProtKB:P10606	F	Putative histone-lysine N-methyltransferase PRDM6	PRDM6|PFM3	protein	taxon:9606	20260725	IntAct		
UniProtKB	Q9NQX0	PRDM6	enables	GO:0005515	PMID:32296183	IPI	UniProtKB:P21549	F	Putative histone-lysine N-methyltransferase PRDM6	PRDM6|PFM3	protein	taxon:9606	20260725	IntAct		
UniProtKB	Q9NQX0	PRDM6	enables	GO:0005515	PMID:32296183	IPI	UniProtKB:P25791-3	F	Putative histone-lysine N-methyltransferase PRDM6	PRDM6|PFM3	protein	taxon:9606	20260725	IntAct		
UniProtKB	Q9NQX0	PRDM6	enables	GO:0005515	PMID:32296183	IPI	UniProtKB:P25800	F	Putative histone-lysine N-methyltransferase PRDM6	PRDM6|PFM3	protein	taxon:9606	20260725	IntAct		
UniProtKB	Q9NQX0	PRDM6	enables	GO:0005515	PMID:32296183	IPI	UniProtKB:P29972	F	Putative histone-lysine N-methyltransferase PRDM6	PRDM6|PFM3	protein	taxon:9606	20260725	IntAct		
UniProtKB	Q9NQX0	PRDM6	enables	GO:0005515	PMID:32296183	IPI	UniProtKB:P31273	F	Putative histone-lysine N-methyltransferase PRDM6	PRDM6|PFM3	protein	taxon:9606	20260725	IntAct		
UniProtKB	Q9NQX0	PRDM6	enables	GO:0005515	PMID:32296183	IPI	UniProtKB:P33240	F	Putative histone-lysine N-methyltransferase PRDM6	PRDM6|PFM3	protein	taxon:9606	20260725	IntAct		
UniProtKB	Q9NQX0	PRDM6	enables	GO:0005515	PMID:32296183	IPI	UniProtKB:P47897	F	Putative histone-lysine N-methyltransferase PRDM6	PRDM6|PFM3	protein	taxon:9606	20260725	IntAct		
UniProtKB	Q9NQX0	PRDM6	enables	GO:0005515	PMID:32296183	IPI	UniProtKB:P54646	F	Putative histone-lysine N-methyltransferase PRDM6	PRDM6|PFM3	protein	taxon:9606	20260725	IntAct		
UniProtKB	Q9NQX0	PRDM6	enables	GO:0005515	PMID:32296183	IPI	UniProtKB:P55040	F	Putative histone-lysine N-methyltransferase PRDM6	PRDM6|PFM3	protein	taxon:9606	20260725	IntAct		
UniProtKB	Q9NQX0	PRDM6	enables	GO:0005515	PMID:32296183	IPI	UniProtKB:P57075-2	F	Putative histone-lysine N-methyltransferase PRDM6	PRDM6|PFM3	protein	taxon:9606	20260725	IntAct		
UniProtKB	Q9NQX0	PRDM6	enables	GO:0005515	PMID:32296183	IPI	UniProtKB:Q03989	F	Putative histone-lysine N-methyltransferase PRDM6	PRDM6|PFM3	protein	taxon:9606	20260725	IntAct		
UniProtKB	Q9NQX0	PRDM6	enables	GO:0005515	PMID:32296183	IPI	UniProtKB:Q06455-2	F	Putative histone-lysine N-methyltransferase PRDM6	PRDM6|PFM3	protein	taxon:9606	20260725	IntAct		
UniProtKB	Q9NQX0	PRDM6	enables	GO:0005515	PMID:32296183	IPI	UniProtKB:Q08117-2	F	Putative histone-lysine N-methyltransferase PRDM6	PRDM6|PFM3	protein	taxon:9606	20260725	IntAct		
UniProtKB	Q9NQX0	PRDM6	enables	GO:0005515	PMID:32296183	IPI	UniProtKB:Q13882	F	Putative histone-lysine N-methyltransferase PRDM6	PRDM6|PFM3	protein	taxon:9606	20260725	IntAct		
UniProtKB	Q9NQX0	PRDM6	enables	GO:0005515	PMID:32296183	IPI	UniProtKB:Q14005-2	F	Putative histone-lysine N-methyltransferase PRDM6	PRDM6|PFM3	protein	taxon:9606	20260725	IntAct		
UniProtKB	Q9NQX0	PRDM6	enables	GO:0005515	PMID:32296183	IPI	UniProtKB:Q14142	F	Putative histone-lysine N-methyltransferase PRDM6	PRDM6|PFM3	protein	taxon:9606	20260725	IntAct		
UniProtKB	Q9NQX0	PRDM6	enables	GO:0005515	PMID:32296183	IPI	UniProtKB:Q14192	F	Putative histone-lysine N-methyltransferase PRDM6	PRDM6|PFM3	protein	taxon:9606	20260725	IntAct		
UniProtKB	Q9NQX0	PRDM6	enables	GO:0005515	PMID:32296183	IPI	UniProtKB:Q14241	F	Putative histone-lysine N-methyltransferase PRDM6	PRDM6|PFM3	protein	taxon:9606	20260725	IntAct		
UniProtKB	Q9NQX0	PRDM6	enables	GO:0005515	PMID:32296183	IPI	UniProtKB:Q17RB8	F	Putative histone-lysine N-methyltransferase PRDM6	PRDM6|PFM3	protein	taxon:9606	20260725	IntAct		
UniProtKB	Q9NQX0	PRDM6	enables	GO:0005515	PMID:32296183	IPI	UniProtKB:Q2TAC2-2	F	Putative histone-lysine N-methyltransferase PRDM6	PRDM6|PFM3	protein	taxon:9606	20260725	IntAct		
UniProtKB	Q9NQX0	PRDM6	enables	GO:0005515	PMID:32296183	IPI	UniProtKB:Q3SY00	F	Putative histone-lysine N-methyltransferase PRDM6	PRDM6|PFM3	protein	taxon:9606	20260725	IntAct		
UniProtKB	Q9NQX0	PRDM6	enables	GO:0005515	PMID:32296183	IPI	UniProtKB:Q49AR9	F	Putative histone-lysine N-methyltransferase PRDM6	PRDM6|PFM3	protein	taxon:9606	20260725	IntAct		
UniProtKB	Q9NQX0	PRDM6	enables	GO:0005515	PMID:32296183	IPI	UniProtKB:Q53H54	F	Putative histone-lysine N-methyltransferase PRDM6	PRDM6|PFM3	protein	taxon:9606	20260725	IntAct		
UniProtKB	Q9NQX0	PRDM6	enables	GO:0005515	PMID:32296183	IPI	UniProtKB:Q5W5X9-3	F	Putative histone-lysine N-methyltransferase PRDM6	PRDM6|PFM3	protein	taxon:9606	20260725	IntAct		
UniProtKB	Q9NQX0	PRDM6	enables	GO:0005515	PMID:32296183	IPI	UniProtKB:Q63ZY3	F	Putative histone-lysine N-methyltransferase PRDM6	PRDM6|PFM3	protein	taxon:9606	20260725	IntAct		
UniProtKB	Q9NQX0	PRDM6	enables	GO:0005515	PMID:32296183	IPI	UniProtKB:Q68DK2-5	F	Putative histone-lysine N-methyltransferase PRDM6	PRDM6|PFM3	protein	taxon:9606	20260725	IntAct		
UniProtKB	Q9NQX0	PRDM6	enables	GO:0005515	PMID:32296183	IPI	UniProtKB:Q70EL1-9	F	Putative histone-lysine N-methyltransferase PRDM6	PRDM6|PFM3	protein	taxon:9606	20260725	IntAct		
UniProtKB	Q9NQX0	PRDM6	enables	GO:0005515	PMID:32296183	IPI	UniProtKB:Q7L273	F	Putative histone-lysine N-methyltransferase PRDM6	PRDM6|PFM3	protein	taxon:9606	20260725	IntAct		
UniProtKB	Q9NQX0	PRDM6	enables	GO:0005515	PMID:32296183	IPI	UniProtKB:Q7L5A3	F	Putative histone-lysine N-methyltransferase PRDM6	PRDM6|PFM3	protein	taxon:9606	20260725	IntAct		
UniProtKB	Q9NQX0	PRDM6	enables	GO:0005515	PMID:32296183	IPI	UniProtKB:Q86YD7	F	Putative histone-lysine N-methyltransferase PRDM6	PRDM6|PFM3	protein	taxon:9606	20260725	IntAct		
UniProtKB	Q9NQX0	PRDM6	enables	GO:0005515	PMID:32296183	IPI	UniProtKB:Q8IYX8	F	Putative histone-lysine N-methyltransferase PRDM6	PRDM6|PFM3	protein	taxon:9606	20260725	IntAct		
UniProtKB	Q9NQX0	PRDM6	enables	GO:0005515	PMID:32296183	IPI	UniProtKB:Q8N5M1	F	Putative histone-lysine N-methyltransferase PRDM6	PRDM6|PFM3	protein	taxon:9606	20260725	IntAct		
UniProtKB	Q9NQX0	PRDM6	enables	GO:0005515	PMID:32296183	IPI	UniProtKB:Q8N9N5-2	F	Putative histone-lysine N-methyltransferase PRDM6	PRDM6|PFM3	protein	taxon:9606	20260725	IntAct		
UniProtKB	Q9NQX0	PRDM6	enables	GO:0005515	PMID:32296183	IPI	UniProtKB:Q8NA54	F	Putative histone-lysine N-methyltransferase PRDM6	PRDM6|PFM3	protein	taxon:9606	20260725	IntAct		
UniProtKB	Q9NQX0	PRDM6	enables	GO:0005515	PMID:32296183	IPI	UniProtKB:Q8NI38	F	Putative histone-lysine N-methyltransferase PRDM6	PRDM6|PFM3	protein	taxon:9606	20260725	IntAct		
UniProtKB	Q9NQX0	PRDM6	enables	GO:0005515	PMID:32296183	IPI	UniProtKB:Q8TAE8	F	Putative histone-lysine N-methyltransferase PRDM6	PRDM6|PFM3	protein	taxon:9606	20260725	IntAct		
UniProtKB	Q9NQX0	PRDM6	enables	GO:0005515	PMID:32296183	IPI	UniProtKB:Q8TD31-3	F	Putative histone-lysine N-methyltransferase PRDM6	PRDM6|PFM3	protein	taxon:9606	20260725	IntAct		
UniProtKB	Q9NQX0	PRDM6	enables	GO:0005515	PMID:32296183	IPI	UniProtKB:Q8TDC0	F	Putative histone-lysine N-methyltransferase PRDM6	PRDM6|PFM3	protein	taxon:9606	20260725	IntAct		
UniProtKB	Q9NQX0	PRDM6	enables	GO:0005515	PMID:32296183	IPI	UniProtKB:Q8WW24	F	Putative histone-lysine N-methyltransferase PRDM6	PRDM6|PFM3	protein	taxon:9606	20260725	IntAct		
UniProtKB	Q9NQX0	PRDM6	enables	GO:0005515	PMID:32296183	IPI	UniProtKB:Q8WWB5	F	Putative histone-lysine N-methyltransferase PRDM6	PRDM6|PFM3	protein	taxon:9606	20260725	IntAct		
UniProtKB	Q9NQX0	PRDM6	enables	GO:0005515	PMID:32296183	IPI	UniProtKB:Q92993	F	Putative histone-lysine N-methyltransferase PRDM6	PRDM6|PFM3	protein	taxon:9606	20260725	IntAct		
UniProtKB	Q9NQX0	PRDM6	enables	GO:0005515	PMID:32296183	IPI	UniProtKB:Q96HB5	F	Putative histone-lysine N-methyltransferase PRDM6	PRDM6|PFM3	protein	taxon:9606	20260725	IntAct		
UniProtKB	Q9NQX0	PRDM6	enables	GO:0005515	PMID:32296183	IPI	UniProtKB:Q96PN8	F	Putative histone-lysine N-methyltransferase PRDM6	PRDM6|PFM3	protein	taxon:9606	20260725	IntAct		
UniProtKB	Q9NQX0	PRDM6	enables	GO:0005515	PMID:32296183	IPI	UniProtKB:Q9BVG8-5	F	Putative histone-lysine N-methyltransferase PRDM6	PRDM6|PFM3	protein	taxon:9606	20260725	IntAct		
UniProtKB	Q9NQX0	PRDM6	enables	GO:0005515	PMID:32296183	IPI	UniProtKB:Q9BZW7	F	Putative histone-lysine N-methyltransferase PRDM6	PRDM6|PFM3	protein	taxon:9606	20260725	IntAct		
UniProtKB	Q9NQX0	PRDM6	enables	GO:0005515	PMID:32296183	IPI	UniProtKB:Q9C0B1-2	F	Putative histone-lysine N-methyltransferase PRDM6	PRDM6|PFM3	protein	taxon:9606	20260725	IntAct		
UniProtKB	Q9NQX0	PRDM6	enables	GO:0005515	PMID:32296183	IPI	UniProtKB:Q9H0I2	F	Putative histone-lysine N-methyltransferase PRDM6	PRDM6|PFM3	protein	taxon:9606	20260725	IntAct		
UniProtKB	Q9NQX0	PRDM6	enables	GO:0005515	PMID:32296183	IPI	UniProtKB:Q9H503-2	F	Putative histone-lysine N-methyltransferase PRDM6	PRDM6|PFM3	protein	taxon:9606	20260725	IntAct		
UniProtKB	Q9NQX0	PRDM6	enables	GO:0005515	PMID:32296183	IPI	UniProtKB:Q9HAT0	F	Putative histone-lysine N-methyltransferase PRDM6	PRDM6|PFM3	protein	taxon:9606	20260725	IntAct		
UniProtKB	Q9NQX0	PRDM6	enables	GO:0005515	PMID:32296183	IPI	UniProtKB:Q9HBE1-4	F	Putative histone-lysine N-methyltransferase PRDM6	PRDM6|PFM3	protein	taxon:9606	20260725	IntAct		
UniProtKB	Q9NQX0	PRDM6	enables	GO:0005515	PMID:32296183	IPI	UniProtKB:Q9HC52	F	Putative histone-lysine N-methyltransferase PRDM6	PRDM6|PFM3	protein	taxon:9606	20260725	IntAct		
UniProtKB	Q9NQX0	PRDM6	enables	GO:0005515	PMID:32296183	IPI	UniProtKB:Q9HC98-4	F	Putative histone-lysine N-methyltransferase PRDM6	PRDM6|PFM3	protein	taxon:9606	20260725	IntAct		
UniProtKB	Q9NQX0	PRDM6	enables	GO:0005515	PMID:32296183	IPI	UniProtKB:Q9NQT4	F	Putative histone-lysine N-methyltransferase PRDM6	PRDM6|PFM3	protein	taxon:9606	20260725	IntAct		
UniProtKB	Q9NQX0	PRDM6	enables	GO:0005515	PMID:32296183	IPI	UniProtKB:Q9NU39	F	Putative histone-lysine N-methyltransferase PRDM6	PRDM6|PFM3	protein	taxon:9606	20260725	IntAct		
UniProtKB	Q9NQX0	PRDM6	enables	GO:0005515	PMID:32296183	IPI	UniProtKB:Q9NX04	F	Putative histone-lysine N-methyltransferase PRDM6	PRDM6|PFM3	protein	taxon:9606	20260725	IntAct		
UniProtKB	Q9NQX0	PRDM6	enables	GO:0005515	PMID:32296183	IPI	UniProtKB:Q9NYB9-2	F	Putative histone-lysine N-methyltransferase PRDM6	PRDM6|PFM3	protein	taxon:9606	20260725	IntAct		
UniProtKB	Q9NQX0	PRDM6	enables	GO:0005515	PMID:32296183	IPI	UniProtKB:Q9UK58	F	Putative histone-lysine N-methyltransferase PRDM6	PRDM6|PFM3	protein	taxon:9606	20260725	IntAct		
UniProtKB	Q9NQX0	PRDM6	enables	GO:0005515	PMID:32296183	IPI	UniProtKB:Q9UPU9-3	F	Putative histone-lysine N-methyltransferase PRDM6	PRDM6|PFM3	protein	taxon:9606	20260725	IntAct		
UniProtKB	Q9NQX0	PRDM6	enables	GO:0005515	PMID:32296183	IPI	UniProtKB:Q9Y4C2-2	F	Putative histone-lysine N-methyltransferase PRDM6	PRDM6|PFM3	protein	taxon:9606	20260725	IntAct		
UniProtKB	Q9NQX0	PRDM6	enables	GO:0042054	GO_REF:0000002	IEA	InterPro:IPR044416	F	Putative histone-lysine N-methyltransferase PRDM6	PRDM6|PFM3	protein	taxon:9606	20260727	InterPro		
UniProtKB	Q9NQX0	PRDM6	enables	GO:0042802	GO_REF:0000107	IEA	UniProtKB:Q3UZD5|ensembl:ENSMUSP00000089513	F	Putative histone-lysine N-methyltransferase PRDM6	PRDM6|PFM3	protein	taxon:9606	20260724	Ensembl		
UniProtKB	Q9NQX0	PRDM6	enables	GO:0042802	GO_REF:0000117	IEA	ARBA:ARBA00027930	F	Putative histone-lysine N-methyltransferase PRDM6	PRDM6|PFM3	protein	taxon:9606	20260727	UniProt		
UniProtKB	Q9NQX0	PRDM6	enables	GO:0042802	PMID:32296183	IPI	UniProtKB:Q9NQX0	F	Putative histone-lysine N-methyltransferase PRDM6	PRDM6|PFM3	protein	taxon:9606	20260725	IntAct		
UniProtKB	Q9NQX0	PRDM6	enables	GO:0140944	GO_REF:0000003	IEA	EC:2.1.1.361	F	Putative histone-lysine N-methyltransferase PRDM6	PRDM6|PFM3	protein	taxon:9606	20260727	UniProt		
UniProtKB	Q9NQX0	PRDM6	enables	GO:0140944	GO_REF:0000116	IEA	RHEA:60344	F	Putative histone-lysine N-methyltransferase PRDM6	PRDM6|PFM3	protein	taxon:9606	20260727	RHEA		
UniProtKB	Q9NQX0	PRDM6	involved_in	GO:0000122	PMID:16537907	IDA		P	Putative histone-lysine N-methyltransferase PRDM6	PRDM6|PFM3	protein	taxon:9606	20200124	ARUK-UCL		
UniProtKB	Q9NQX0	PRDM6	involved_in	GO:0006338	GO_REF:0000108	IEA	GO:0042054	P	Putative histone-lysine N-methyltransferase PRDM6	PRDM6|PFM3	protein	taxon:9606	20260727	GOC		
UniProtKB	Q9NQX0	PRDM6	involved_in	GO:0006338	GO_REF:0000108	IEA	GO:0140944	P	Putative histone-lysine N-methyltransferase PRDM6	PRDM6|PFM3	protein	taxon:9606	20260727	GOC		
UniProtKB	Q9NQX0	PRDM6	involved_in	GO:0010468	GO_REF:0000033	IBA	FB:FBgn0035625|MGI:MGI:1920093|MGI:MGI:1930121|MGI:MGI:2384854|MGI:MGI:2448528|MGI:MGI:2684938|MGI:MGI:2685844|MGI:MGI:3588194|MGI:MGI:99655|PANTHER:PTN001818762|RGD:619929|UniProtKB:O75626|UniProtKB:Q13029|UniProtKB:Q9NQV5|UniProtKB:Q9NQX0|UniProtKB:Q9NQX1|UniProtKB:Q9Y462|WB:WBGene00003847|ZFIN:ZDB-GENE-030131-2193|ZFIN:ZDB-GENE-030131-2709|ZFIN:ZDB-GENE-040708-1	P	Putative histone-lysine N-methyltransferase PRDM6	PRDM6|PFM3	protein	taxon:9606	20260529	GO_Central		
UniProtKB	Q9NQX0	PRDM6	involved_in	GO:0045892	GO_REF:0000117	IEA	ARBA:ARBA00029084	P	Putative histone-lysine N-methyltransferase PRDM6	PRDM6|PFM3	protein	taxon:9606	20260727	UniProt		
UniProtKB	Q9NQX0	PRDM6	is_active_in	GO:0005634	GO_REF:0000033	IBA	FB:FBgn0035625|MGI:MGI:1920093|MGI:MGI:1930121|MGI:MGI:2384854|MGI:MGI:2448528|MGI:MGI:2684938|MGI:MGI:3588194|MGI:MGI:99655|PANTHER:PTN001818762|UniProtKB:O75626|UniProtKB:P17026|UniProtKB:Q13029|UniProtKB:Q9GZV8|UniProtKB:Q9H4Q4|UniProtKB:Q9NQV5|UniProtKB:Q9NQX1|UniProtKB:Q9UKN5|UniProtKB:Q9Y462|WB:WBGene00003847|ZFIN:ZDB-GENE-030131-2709	C	Putative histone-lysine N-methyltransferase PRDM6	PRDM6|PFM3	protein	taxon:9606	20251219	GO_Central		
UniProtKB	Q9NQX0	PRDM6	located_in	GO:0005634	GO_REF:0000044	IEA	UniProtKB-SubCell:SL-0191	C	Putative histone-lysine N-methyltransferase PRDM6	PRDM6|PFM3	protein	taxon:9606	20260727	UniProt		
UniProtKB	Q9NQX0	PRDM6	located_in	GO:0005634	GO_REF:0000107	IEA	UniProtKB:Q3UZD5|ensembl:ENSMUSP00000089513	C	Putative histone-lysine N-methyltransferase PRDM6	PRDM6|PFM3	protein	taxon:9606	20260724	Ensembl		
UniProtKB	Q9NQX1	PRDM5	acts_upstream_of_or_within	GO:0000122	PMID:21664999	IMP		P	PR domain zinc finger protein 5	PRDM5|PFM2	protein	taxon:9606	20210917	ARUK-UCL	part_of(GO:1903053),occurs_in(CL:0000057)|part_of(GO:1903053),occurs_in(UBERON:0000964)	
UniProtKB	Q9NQX1	PRDM5	acts_upstream_of_or_within	GO:0045944	PMID:21664999	IMP		P	PR domain zinc finger protein 5	PRDM5|PFM2	protein	taxon:9606	20210917	ARUK-UCL	part_of(GO:1903053),occurs_in(CL:0000057)|part_of(GO:1903053),occurs_in(UBERON:0000964)	
UniProtKB	Q9NQX1	PRDM5	enables	GO:0000976	GO_REF:0000002	IEA	InterPro:IPR017125	F	PR domain zinc finger protein 5	PRDM5|PFM2	protein	taxon:9606	20260727	InterPro		
UniProtKB	Q9NQX1	PRDM5	enables	GO:0000976	PMID:17636019	IDA		F	PR domain zinc finger protein 5	PRDM5|PFM2	protein	taxon:9606	20090611	UniProt		
UniProtKB	Q9NQX1	PRDM5	enables	GO:0000977	GO_REF:0000033	IBA	PANTHER:PTN002702887|UniProtKB:Q9NQX1	F	PR domain zinc finger protein 5	PRDM5|PFM2	protein	taxon:9606	20200210	GO_Central		
UniProtKB	Q9NQX1	PRDM5	enables	GO:0000978	PMID:17636019	IDA		F	PR domain zinc finger protein 5	PRDM5|PFM2	protein	taxon:9606	20141117	NTNU_SB		
UniProtKB	Q9NQX1	PRDM5	enables	GO:0001227	GO_REF:0000117	IEA	ARBA:ARBA00027761	F	PR domain zinc finger protein 5	PRDM5|PFM2	protein	taxon:9606	20260727	UniProt		
UniProtKB	Q9NQX1	PRDM5	enables	GO:0001227	PMID:17636019	IDA		F	PR domain zinc finger protein 5	PRDM5|PFM2	protein	taxon:9606	20141117	NTNU_SB		
UniProtKB	Q9NQX1	PRDM5	enables	GO:0003700	GO_REF:0000033	IBA	PANTHER:PTN002702887|UniProtKB:Q9NQX1	F	PR domain zinc finger protein 5	PRDM5|PFM2	protein	taxon:9606	20200210	GO_Central		
UniProtKB	Q9NQX1	PRDM5	enables	GO:0005515	PMID:17636019	IPI	UniProtKB:Q13547	F	PR domain zinc finger protein 5	PRDM5|PFM2	protein	taxon:9606	20090611	UniProt		
UniProtKB	Q9NQX1	PRDM5	enables	GO:0005515	PMID:17636019	IPI	UniProtKB:Q13547	F	PR domain zinc finger protein 5	PRDM5|PFM2	protein	taxon:9606	20260725	IntAct		
UniProtKB	Q9NQX1	PRDM5	enables	GO:0005515	PMID:17636019	IPI	UniProtKB:Q96KQ7	F	PR domain zinc finger protein 5	PRDM5|PFM2	protein	taxon:9606	20090611	UniProt		
UniProtKB	Q9NQX1	PRDM5	enables	GO:0005515	PMID:17636019	IPI	UniProtKB:Q96KQ7	F	PR domain zinc finger protein 5	PRDM5|PFM2	protein	taxon:9606	20260725	IntAct		
UniProtKB	Q9NQX1	PRDM5	enables	GO:0005515	PMID:17636019	IPI	UniProtKB:Q99684	F	PR domain zinc finger protein 5	PRDM5|PFM2	protein	taxon:9606	20090611	UniProt		
UniProtKB	Q9NQX1	PRDM5	enables	GO:0005515	PMID:17636019	IPI	UniProtKB:Q99684	F	PR domain zinc finger protein 5	PRDM5|PFM2	protein	taxon:9606	20260725	IntAct		
UniProtKB	Q9NQX1	PRDM5	enables	GO:0043565	GO_REF:0000117	IEA	ARBA:ARBA00026779	F	PR domain zinc finger protein 5	PRDM5|PFM2	protein	taxon:9606	20260727	UniProt		
UniProtKB	Q9NQX1	PRDM5	enables	GO:0043565	PMID:17636019	IDA		F	PR domain zinc finger protein 5	PRDM5|PFM2	protein	taxon:9606	20090611	UniProt		
UniProtKB	Q9NQX1	PRDM5	enables	GO:0140297	PMID:17636019	IDA		F	PR domain zinc finger protein 5	PRDM5|PFM2	protein	taxon:9606	20090611	UniProt		
UniProtKB	Q9NQX1	PRDM5	involved_in	GO:0000122	PMID:17636019	IDA		P	PR domain zinc finger protein 5	PRDM5|PFM2	protein	taxon:9606	20141117	NTNU_SB		
UniProtKB	Q9NQX1	PRDM5	involved_in	GO:0000278	PMID:17636019	IMP		P	PR domain zinc finger protein 5	PRDM5|PFM2	protein	taxon:9606	20090611	UniProt		
UniProtKB	Q9NQX1	PRDM5	involved_in	GO:0045892	GO_REF:0000033	IBA	PANTHER:PTN002702887|UniProtKB:Q9NQX1	P	PR domain zinc finger protein 5	PRDM5|PFM2	protein	taxon:9606	20200210	GO_Central		
UniProtKB	Q9NQX1	PRDM5	involved_in	GO:0045892	PMID:17636019	IDA		P	PR domain zinc finger protein 5	PRDM5|PFM2	protein	taxon:9606	20090611	UniProt		
UniProtKB	Q9NQX1	PRDM5	involved_in	GO:1903053	PMID:21664999	IMP		P	PR domain zinc finger protein 5	PRDM5|PFM2	protein	taxon:9606	20210917	ARUK-UCL	occurs_in(CL:0000057)|occurs_in(UBERON:0000964)	
UniProtKB	Q9NQX1	PRDM5	is_active_in	GO:0005634	GO_REF:0000033	IBA	FB:FBgn0035625|MGI:MGI:1920093|MGI:MGI:1930121|MGI:MGI:2384854|MGI:MGI:2448528|MGI:MGI:2684938|MGI:MGI:3588194|MGI:MGI:99655|PANTHER:PTN001818762|UniProtKB:O75626|UniProtKB:P17026|UniProtKB:Q13029|UniProtKB:Q9GZV8|UniProtKB:Q9H4Q4|UniProtKB:Q9NQV5|UniProtKB:Q9NQX1|UniProtKB:Q9UKN5|UniProtKB:Q9Y462|WB:WBGene00003847|ZFIN:ZDB-GENE-030131-2709	C	PR domain zinc finger protein 5	PRDM5|PFM2	protein	taxon:9606	20251219	GO_Central		
UniProtKB	Q9NQX1	PRDM5	located_in	GO:0005634	GO_REF:0000044	IEA	UniProtKB-SubCell:SL-0191	C	PR domain zinc finger protein 5	PRDM5|PFM2	protein	taxon:9606	20260727	UniProt		
UniProtKB	Q9NQX1	PRDM5	located_in	GO:0005634	PMID:17636019	IDA		C	PR domain zinc finger protein 5	PRDM5|PFM2	protein	taxon:9606	20090611	UniProt		
UniProtKB	Q9NQX1	PRDM5	located_in	GO:0005654	GO_REF:0000052	IDA		C	PR domain zinc finger protein 5	PRDM5|PFM2	protein	taxon:9606	20251115	HPA		
UniProtKB	Q9NQX1	PRDM5	located_in	GO:0005654	GO_REF:0000117	IEA	ARBA:ARBA00026290	C	PR domain zinc finger protein 5	PRDM5|PFM2	protein	taxon:9606	20260727	UniProt		
UniProtKB	Q9NQX1	PRDM5	located_in	GO:0005730	GO_REF:0000052	IDA		C	PR domain zinc finger protein 5	PRDM5|PFM2	protein	taxon:9606	20251115	HPA		
UniProtKB	Q9NQX1	PRDM5	located_in	GO:0016604	GO_REF:0000052	IDA		C	PR domain zinc finger protein 5	PRDM5|PFM2	protein	taxon:9606	20251115	HPA		
UniProtKB	Q9NQX3	GPHN	enables	GO:0005102	GO_REF:0000107	IEA	UniProtKB:Q03555|ensembl:ENSRNOP00000082164	F	Gephyrin	GPHN|GPH|KIAA1385	protein	taxon:9606	20260724	Ensembl		
UniProtKB	Q9NQX3	GPHN	enables	GO:0005515	PMID:21094642	IPI	UniProtKB:P63167	F	Gephyrin	GPHN|GPH|KIAA1385	protein	taxon:9606	20260725	IntAct		
UniProtKB	Q9NQX3	GPHN	enables	GO:0005515	PMID:26613940	IPI	UniProtKB:P34903	F	Gephyrin	GPHN|GPH|KIAA1385	protein	taxon:9606	20160128	UniProt		
UniProtKB	Q9NQX3	GPHN	enables	GO:0005515	PMID:26613940	IPI	UniProtKB:P48167	F	Gephyrin	GPHN|GPH|KIAA1385	protein	taxon:9606	20160128	UniProt		
UniProtKB	Q9NQX3	GPHN	enables	GO:0005515	PMID:27173435	IPI	UniProtKB:P63167	F	Gephyrin	GPHN|GPH|KIAA1385	protein	taxon:9606	20260725	IntAct		
UniProtKB	Q9NQX3	GPHN	enables	GO:0005515	PMID:33961781	IPI	UniProtKB:P63167	F	Gephyrin	GPHN|GPH|KIAA1385	protein	taxon:9606	20260725	IntAct		
UniProtKB	Q9NQX3	GPHN	enables	GO:0005515	PMID:35271311	IPI	UniProtKB:P63167	F	Gephyrin	GPHN|GPH|KIAA1385	protein	taxon:9606	20260725	IntAct		
UniProtKB	Q9NQX3	GPHN	enables	GO:0005515	PMID:40205054	IPI	UniProtKB:P63167	F	Gephyrin	GPHN|GPH|KIAA1385	protein	taxon:9606	20260725	IntAct		
UniProtKB	Q9NQX3	GPHN	enables	GO:0008940	PMID:9990024	IMP		F	Gephyrin	GPHN|GPH|KIAA1385	protein	taxon:9606	20160809	CAFA		
UniProtKB	Q9NQX3	GPHN	enables	GO:0030674	PMID:25025157	IMP		F	Gephyrin	GPHN|GPH|KIAA1385	protein	taxon:9606	20240328	UniProt	part_of(GO:0097112),occurs_in(GO:0043197),occurs_in(GO:0045211),has_input(UniProtKB:P14867),has_input(UniProtKB:P18507-1),has_input(UniProtKB:P28472),has_input(UniProtKB:P47870),directly_positively_regulates(GO:0004890)	
UniProtKB	Q9NQX3	GPHN	enables	GO:0042802	GO_REF:0000107	IEA	UniProtKB:Q03555|ensembl:ENSRNOP00000082164	F	Gephyrin	GPHN|GPH|KIAA1385	protein	taxon:9606	20260724	Ensembl		
UniProtKB	Q9NQX3	GPHN	enables	GO:0042802	PMID:25025157	IDA		F	Gephyrin	GPHN|GPH|KIAA1385	protein	taxon:9606	20200702	UniProt		
UniProtKB	Q9NQX3	GPHN	enables	GO:0043546	PMID:9990024	IDA		F	Gephyrin	GPHN|GPH|KIAA1385	protein	taxon:9606	20160809	CAFA		
UniProtKB	Q9NQX3	GPHN	enables	GO:0060090	GO_REF:0000107	IEA	UniProtKB:Q03555|ensembl:ENSRNOP00000082164	F	Gephyrin	GPHN|GPH|KIAA1385	protein	taxon:9606	20260724	Ensembl		
UniProtKB	Q9NQX3	GPHN	enables	GO:0061598	GO_REF:0000003	IEA	EC:2.7.7.75	F	Gephyrin	GPHN|GPH|KIAA1385	protein	taxon:9606	20260727	UniProt		
UniProtKB	Q9NQX3	GPHN	enables	GO:0061598	GO_REF:0000024	ISS	UniProtKB:Q03555	F	Gephyrin	GPHN|GPH|KIAA1385	protein	taxon:9606	20250310	UniProt		
UniProtKB	Q9NQX3	GPHN	enables	GO:0061598	GO_REF:0000107	IEA	UniProtKB:Q03555|ensembl:ENSRNOP00000082164	F	Gephyrin	GPHN|GPH|KIAA1385	protein	taxon:9606	20260724	Ensembl		
UniProtKB	Q9NQX3	GPHN	enables	GO:0061598	GO_REF:0000116	IEA	RHEA:31331	F	Gephyrin	GPHN|GPH|KIAA1385	protein	taxon:9606	20260727	RHEA		
UniProtKB	Q9NQX3	GPHN	enables	GO:0061599	GO_REF:0000003	IEA	EC:2.10.1.1	F	Gephyrin	GPHN|GPH|KIAA1385	protein	taxon:9606	20260727	UniProt		
UniProtKB	Q9NQX3	GPHN	enables	GO:0061599	GO_REF:0000024	ISS	UniProtKB:Q03555	F	Gephyrin	GPHN|GPH|KIAA1385	protein	taxon:9606	20250310	UniProt		
UniProtKB	Q9NQX3	GPHN	enables	GO:0061599	GO_REF:0000033	IBA	MGI:MGI:109602|PANTHER:PTN000022760|RGD:69194|UniProtKB:P12281	F	Gephyrin	GPHN|GPH|KIAA1385	protein	taxon:9606	20231108	GO_Central		
UniProtKB	Q9NQX3	GPHN	enables	GO:0061599	GO_REF:0000107	IEA	UniProtKB:Q03555|ensembl:ENSRNOP00000082164	F	Gephyrin	GPHN|GPH|KIAA1385	protein	taxon:9606	20260724	Ensembl		
UniProtKB	Q9NQX3	GPHN	enables	GO:0061599	GO_REF:0000116	IEA	RHEA:35047	F	Gephyrin	GPHN|GPH|KIAA1385	protein	taxon:9606	20260727	RHEA		
UniProtKB	Q9NQX3	GPHN	enables	GO:0061599	PMID:23163752	ISS	UniProtKB:Q03555	F	Gephyrin	GPHN|GPH|KIAA1385	protein	taxon:9606	20250310	UniProt	has_input(CHEBI:36264),has_input(CHEBI:62727),has_output(CHEBI:71302)	
UniProtKB	Q9NQX3	GPHN	involved_in	GO:0006777	GO_REF:0000002	IEA	InterPro:IPR008284	P	Gephyrin	GPHN|GPH|KIAA1385	protein	taxon:9606	20260727	InterPro		
UniProtKB	Q9NQX3	GPHN	involved_in	GO:0006777	GO_REF:0000033	IBA	FB:FBgn0000316|MGI:MGI:109602|PANTHER:PTN000022760|RGD:69194|UniProtKB:G5EB65|UniProtKB:P12281|UniProtKB:Q9NQX3	P	Gephyrin	GPHN|GPH|KIAA1385	protein	taxon:9606	20250902	GO_Central		
UniProtKB	Q9NQX3	GPHN	involved_in	GO:0006777	GO_REF:0000117	IEA	ARBA:ARBA00087083	P	Gephyrin	GPHN|GPH|KIAA1385	protein	taxon:9606	20260727	UniProt		
UniProtKB	Q9NQX3	GPHN	involved_in	GO:0006777	PMID:26613940	IDA		P	Gephyrin	GPHN|GPH|KIAA1385	protein	taxon:9606	20250306	UniProt		
UniProtKB	Q9NQX3	GPHN	involved_in	GO:0006777	PMID:9990024	IMP		P	Gephyrin	GPHN|GPH|KIAA1385	protein	taxon:9606	20250310	UniProt		
UniProtKB	Q9NQX3	GPHN	involved_in	GO:0007416	GO_REF:0000107	IEA	UniProtKB:Q03555|ensembl:ENSRNOP00000082164	P	Gephyrin	GPHN|GPH|KIAA1385	protein	taxon:9606	20260724	Ensembl		
UniProtKB	Q9NQX3	GPHN	involved_in	GO:0007529	GO_REF:0000033	IBA	MGI:MGI:109602|PANTHER:PTN000022764	P	Gephyrin	GPHN|GPH|KIAA1385	protein	taxon:9606	20170922	GO_Central		
UniProtKB	Q9NQX3	GPHN	involved_in	GO:0010038	PMID:9990024	IMP		P	Gephyrin	GPHN|GPH|KIAA1385	protein	taxon:9606	20160809	CAFA	has_input(CHEBI:75215),causally_upstream_of(GO:0008940)	
UniProtKB	Q9NQX3	GPHN	involved_in	GO:0032324	GO_REF:0000002	IEA	InterPro:IPR005110|InterPro:IPR005111|InterPro:IPR036135|InterPro:IPR036688	P	Gephyrin	GPHN|GPH|KIAA1385	protein	taxon:9606	20260727	InterPro		
UniProtKB	Q9NQX3	GPHN	involved_in	GO:0045184	GO_REF:0000107	IEA	UniProtKB:Q03555|ensembl:ENSRNOP00000082164	P	Gephyrin	GPHN|GPH|KIAA1385	protein	taxon:9606	20260724	Ensembl		
UniProtKB	Q9NQX3	GPHN	involved_in	GO:0050808	GO_REF:0000117	IEA	ARBA:ARBA00029184	P	Gephyrin	GPHN|GPH|KIAA1385	protein	taxon:9606	20260727	UniProt		
UniProtKB	Q9NQX3	GPHN	involved_in	GO:0072579	GO_REF:0000033	IBA	MGI:MGI:109602|PANTHER:PTN000022764|ZFIN:ZDB-GENE-070705-4	P	Gephyrin	GPHN|GPH|KIAA1385	protein	taxon:9606	20251218	GO_Central		
UniProtKB	Q9NQX3	GPHN	involved_in	GO:0072657	GO_REF:0000117	IEA	ARBA:ARBA00029167	P	Gephyrin	GPHN|GPH|KIAA1385	protein	taxon:9606	20260727	UniProt		
UniProtKB	Q9NQX3	GPHN	involved_in	GO:0097112	GO_REF:0000033	IBA	MGI:MGI:109602|PANTHER:PTN000022764|UniProtKB:Q9NQX3	P	Gephyrin	GPHN|GPH|KIAA1385	protein	taxon:9606	20170922	GO_Central		
UniProtKB	Q9NQX3	GPHN	involved_in	GO:0097112	PMID:25025157	IMP		P	Gephyrin	GPHN|GPH|KIAA1385	protein	taxon:9606	20200702	UniProt		
UniProtKB	Q9NQX3	GPHN	involved_in	GO:0097112	PMID:26613940	IDA		P	Gephyrin	GPHN|GPH|KIAA1385	protein	taxon:9606	20160308	UniProt		
UniProtKB	Q9NQX3	GPHN	involved_in	GO:0099645	GO_REF:0000107	IEA	UniProtKB:Q03555|ensembl:ENSRNOP00000082164	P	Gephyrin	GPHN|GPH|KIAA1385	protein	taxon:9606	20260724	Ensembl		
UniProtKB	Q9NQX3	GPHN	is_active_in	GO:0005737	GO_REF:0000033	IBA	MGI:MGI:109602|PANTHER:PTN000022760|RGD:69194|UniProtKB:P12281|UniProtKB:Q9NQX3|WB:WBGene00003031	C	Gephyrin	GPHN|GPH|KIAA1385	protein	taxon:9606	20260528	GO_Central		
UniProtKB	Q9NQX3	GPHN	is_active_in	GO:0005829	GO_REF:0000033	IBA	MGI:MGI:109602|PANTHER:PTN000022759|UniProtKB:P12281|UniProtKB:Q9NQX3	C	Gephyrin	GPHN|GPH|KIAA1385	protein	taxon:9606	20260528	GO_Central		
UniProtKB	Q9NQX3	GPHN	is_active_in	GO:0030425	GO_REF:0000033	IBA	MGI:MGI:109602|PANTHER:PTN000022764|UniProtKB:Q9NQX3	C	Gephyrin	GPHN|GPH|KIAA1385	protein	taxon:9606	20241119	GO_Central		
UniProtKB	Q9NQX3	GPHN	is_active_in	GO:0043197	PMID:25025157	IDA		C	Gephyrin	GPHN|GPH|KIAA1385	protein	taxon:9606	20240328	UniProt		
UniProtKB	Q9NQX3	GPHN	is_active_in	GO:0045211	GO_REF:0000033	IBA	PANTHER:PTN000022764|RGD:69194|UniProtKB:Q9NQX3|UniProtKB:Q9PW38	C	Gephyrin	GPHN|GPH|KIAA1385	protein	taxon:9606	20260528	GO_Central		
UniProtKB	Q9NQX3	GPHN	is_active_in	GO:0045211	PMID:25025157	IDA		C	Gephyrin	GPHN|GPH|KIAA1385	protein	taxon:9606	20240328	UniProt	part_of(GO:0043197)	
UniProtKB	Q9NQX3	GPHN	is_active_in	GO:0098690	GO_REF:0000107	IEA	UniProtKB:Q03555|ensembl:ENSRNOP00000082164	C	Gephyrin	GPHN|GPH|KIAA1385	protein	taxon:9606	20260724	Ensembl		
UniProtKB	Q9NQX3	GPHN	is_active_in	GO:0099091	GO_REF:0000107	IEA	UniProtKB:Q03555|ensembl:ENSRNOP00000082164	C	Gephyrin	GPHN|GPH|KIAA1385	protein	taxon:9606	20260724	Ensembl		
UniProtKB	Q9NQX3	GPHN	is_active_in	GO:0099572	GO_REF:0000033	IBA	MGI:MGI:109602|PANTHER:PTN000022764|RGD:69194	C	Gephyrin	GPHN|GPH|KIAA1385	protein	taxon:9606	20241119	GO_Central		
UniProtKB	Q9NQX3	GPHN	located_in	GO:0005737	GO_REF:0000107	IEA	UniProtKB:Q03555|ensembl:ENSRNOP00000082164	C	Gephyrin	GPHN|GPH|KIAA1385	protein	taxon:9606	20260724	Ensembl		
UniProtKB	Q9NQX3	GPHN	located_in	GO:0005829	GO_REF:0000024	ISS	UniProtKB:Q8BUV3	C	Gephyrin	GPHN|GPH|KIAA1385	protein	taxon:9606	20200702	UniProt		
UniProtKB	Q9NQX3	GPHN	located_in	GO:0005829	GO_REF:0000044	IEA	UniProtKB-SubCell:SL-0091	C	Gephyrin	GPHN|GPH|KIAA1385	protein	taxon:9606	20260727	UniProt		
UniProtKB	Q9NQX3	GPHN	located_in	GO:0005829	GO_REF:0000052	IDA		C	Gephyrin	GPHN|GPH|KIAA1385	protein	taxon:9606	20251115	HPA		
UniProtKB	Q9NQX3	GPHN	located_in	GO:0005829	GO_REF:0000107	IEA	UniProtKB:Q03555|ensembl:ENSRNOP00000082164	C	Gephyrin	GPHN|GPH|KIAA1385	protein	taxon:9606	20260724	Ensembl		
UniProtKB	Q9NQX3	GPHN	located_in	GO:0005829	PMID:22270318	IDA		C	Gephyrin	GPHN|GPH|KIAA1385	protein	taxon:9606	20250306	UniProt		
UniProtKB	Q9NQX3	GPHN	located_in	GO:0005856	GO_REF:0000044	IEA	UniProtKB-SubCell:SL-0090	C	Gephyrin	GPHN|GPH|KIAA1385	protein	taxon:9606	20260727	UniProt		
UniProtKB	Q9NQX3	GPHN	located_in	GO:0005886	GO_REF:0000024	ISS	UniProtKB:Q03555	C	Gephyrin	GPHN|GPH|KIAA1385	protein	taxon:9606	20251027	UniProt		
UniProtKB	Q9NQX3	GPHN	located_in	GO:0005886	GO_REF:0000044	IEA	UniProtKB-SubCell:SL-0039	C	Gephyrin	GPHN|GPH|KIAA1385	protein	taxon:9606	20260727	UniProt		
UniProtKB	Q9NQX3	GPHN	located_in	GO:0005886	Reactome:R-HSA-947531	TAS		C	Gephyrin	GPHN|GPH|KIAA1385	protein	taxon:9606	20101105	Reactome		
UniProtKB	Q9NQX3	GPHN	located_in	GO:0009898	GO_REF:0000107	IEA	UniProtKB:Q03555|ensembl:ENSRNOP00000082164	C	Gephyrin	GPHN|GPH|KIAA1385	protein	taxon:9606	20260724	Ensembl		
UniProtKB	Q9NQX3	GPHN	located_in	GO:0014069	GO_REF:0000024	ISS	UniProtKB:Q8BUV3	C	Gephyrin	GPHN|GPH|KIAA1385	protein	taxon:9606	20180702	UniProt		
UniProtKB	Q9NQX3	GPHN	located_in	GO:0014069	GO_REF:0000024	ISS	UniProtKB:Q8BUV3	C	Gephyrin	GPHN|GPH|KIAA1385	protein	taxon:9606	20251027	UniProt		
UniProtKB	Q9NQX3	GPHN	located_in	GO:0014069	GO_REF:0000044	IEA	UniProtKB-SubCell:SL-0297	C	Gephyrin	GPHN|GPH|KIAA1385	protein	taxon:9606	20260727	UniProt		
UniProtKB	Q9NQX3	GPHN	located_in	GO:0030425	GO_REF:0000044	IEA	UniProtKB-SubCell:SL-0283	C	Gephyrin	GPHN|GPH|KIAA1385	protein	taxon:9606	20260727	UniProt		
UniProtKB	Q9NQX3	GPHN	located_in	GO:0030425	PMID:26613940	IDA		C	Gephyrin	GPHN|GPH|KIAA1385	protein	taxon:9606	20160308	UniProt		
UniProtKB	Q9NQX3	GPHN	located_in	GO:0045211	GO_REF:0000044	IEA	UniProtKB-SubCell:SL-0219	C	Gephyrin	GPHN|GPH|KIAA1385	protein	taxon:9606	20260727	UniProt		
UniProtKB	Q9NQX3	GPHN	located_in	GO:0045211	PMID:26613940	IDA		C	Gephyrin	GPHN|GPH|KIAA1385	protein	taxon:9606	20160128	UniProt		
UniProtKB	Q9NQX3	GPHN	located_in	GO:0060077	GO_REF:0000107	IEA	UniProtKB:Q03555|ensembl:ENSRNOP00000082164	C	Gephyrin	GPHN|GPH|KIAA1385	protein	taxon:9606	20260724	Ensembl		
UniProtKB	Q9NQX3	GPHN	located_in	GO:0097060	GO_REF:0000024	ISS	UniProtKB:Q8BUV3	C	Gephyrin	GPHN|GPH|KIAA1385	protein	taxon:9606	20200630	UniProt		
UniProtKB	Q9NQX3	GPHN	located_in	GO:0097060	GO_REF:0000117	IEA	ARBA:ARBA00029024	C	Gephyrin	GPHN|GPH|KIAA1385	protein	taxon:9606	20260727	UniProt		
UniProtKB	Q9NQX3	GPHN	located_in	GO:0097060	PMID:25025157	IDA		C	Gephyrin	GPHN|GPH|KIAA1385	protein	taxon:9606	20200702	UniProt		
UniProtKB	Q9NQX3	GPHN	located_in	GO:0098794	GO_REF:0000107	IEA	UniProtKB:Q03555|ensembl:ENSRNOP00000082164	C	Gephyrin	GPHN|GPH|KIAA1385	protein	taxon:9606	20260724	Ensembl		
UniProtKB	Q9NQX3	GPHN	located_in	GO:0098794	GO_REF:0000117	IEA	ARBA:ARBA00028832	C	Gephyrin	GPHN|GPH|KIAA1385	protein	taxon:9606	20260727	UniProt		
UniProtKB	Q9NQX3	GPHN	located_in	GO:0098982	GO_REF:0000107	IEA	UniProtKB:Q03555|ensembl:ENSRNOP00000082164	C	Gephyrin	GPHN|GPH|KIAA1385	protein	taxon:9606	20260724	Ensembl		
UniProtKB	Q9NQX4	MYO5C	enables	GO:0000146	GO_REF:0000033	IBA	AGI_LocusCode:AT1G08730|AGI_LocusCode:AT1G54560|FB:FBgn0000317|FB:FBgn0040299|FB:FBgn0086347|FB:FBgn0261397|MGI:MGI:105976|MGI:MGI:106612|MGI:MGI:1913446|PANTHER:PTN000320364|PomBase:SPBC146.13c|PomBase:SPBC2D10.14c|PomBase:SPCC1919.10c|RGD:3143|RGD:620443|RGD:621321|RGD:628830|RGD:70994|SGD:S000000027|SGD:S000004715|SGD:S000005853|UniProtKB:O43795|UniProtKB:P47807|UniProtKB:Q02440|UniProtKB:Q13402|UniProtKB:Q9I8D1|dictyBase:DDB_G0272112|dictyBase:DDB_G0274455|dictyBase:DDB_G0275447|dictyBase:DDB_G0280039|dictyBase:DDB_G0288679|dictyBase:DDB_G0289117|dictyBase:DDB_G0292262	F	Unconventional myosin-Vc	MYO5C	protein	taxon:9606	20250903	GO_Central		
UniProtKB	Q9NQX4	MYO5C	enables	GO:0003774	GO_REF:0000002	IEA	InterPro:IPR001609|InterPro:IPR004009	F	Unconventional myosin-Vc	MYO5C	protein	taxon:9606	20260727	InterPro		
UniProtKB	Q9NQX4	MYO5C	enables	GO:0005524	GO_REF:0000002	IEA	InterPro:IPR001609|InterPro:IPR004009	F	Unconventional myosin-Vc	MYO5C	protein	taxon:9606	20260727	InterPro		
UniProtKB	Q9NQX4	MYO5C	involved_in	GO:0006897	GO_REF:0000033	IBA	MGI:MGI:104510|MGI:MGI:104785|PANTHER:PTN008546178|SGD:S000005853|UniProtKB:Q29122|UniProtKB:Q9I8D1|UniProtKB:Q9UM54	P	Unconventional myosin-Vc	MYO5C	protein	taxon:9606	20260529	GO_Central		
UniProtKB	Q9NQX4	MYO5C	involved_in	GO:0007015	GO_REF:0000033	IBA	AGI_LocusCode:AT1G08730|AGI_LocusCode:AT1G54560|FB:FBgn0000317|FB:FBgn0011225|PANTHER:PTN000320364|PomBase:SPBC2D10.14c|PomBase:SPCC1919.10c|RGD:70994|UniProtKB:O00160|UniProtKB:O43795|dictyBase:DDB_G0275447|dictyBase:DDB_G0276363|dictyBase:DDB_G0288679|dictyBase:DDB_G0289177	P	Unconventional myosin-Vc	MYO5C	protein	taxon:9606	20260529	GO_Central		
UniProtKB	Q9NQX4	MYO5C	is_active_in	GO:0005737	GO_REF:0000033	IBA	AGI_LocusCode:AT3G19960|AGI_LocusCode:AT4G33200|AGI_LocusCode:AT5G20490|AGI_LocusCode:AT5G43900|CGD:CAL0000199209|FB:FBgn0000317|FB:FBgn0010246|FB:FBgn0011225|FB:FBgn0086347|FB:FBgn0262029|JaponicusDB:SJAG_03703|MGI:MGI:104510|MGI:MGI:104785|MGI:MGI:105976|MGI:MGI:106612|MGI:MGI:106621|MGI:MGI:107709|MGI:MGI:107711|PANTHER:PTN000320364|PomBase:SPBC2D10.14c|PomBase:SPCC1919.10c|RGD:1560646|RGD:3143|RGD:3144|RGD:620443|RGD:621321|RGD:621347|RGD:70994|SGD:S000004715|SGD:S000005853|UniProtKB:A0A8I3NQ19|UniProtKB:A0A8I3S1E3|UniProtKB:F1PRN2|UniProtKB:K7U9N8|UniProtKB:O00159|UniProtKB:O00160|UniProtKB:O43795|UniProtKB:P47807|UniProtKB:Q12965|UniProtKB:Q13402|UniProtKB:Q29122|UniProtKB:Q96H55|UniProtKB:Q9I8D1|UniProtKB:Q9NQX4|UniProtKB:Q9UBC5|UniProtKB:Q9ULV0|UniProtKB:Q9UM54|UniProtKB:Q9Y4I1|dictyBase:DDB_G0272112|dictyBase:DDB_G0274455|dictyBase:DDB_G0274575|dictyBase:DDB_G0275447|dictyBase:DDB_G0276617|dictyBase:DDB_G0280039|dictyBase:DDB_G0288679|dictyBase:DDB_G0289117|dictyBase:DDB_G0289177	C	Unconventional myosin-Vc	MYO5C	protein	taxon:9606	20260529	GO_Central		
UniProtKB	Q9NQX4	MYO5C	is_active_in	GO:0015629	GO_REF:0000033	IBA	CGD:CAL0000199209|FB:FBgn0000317|FB:FBgn0011225|FB:FBgn0040299|FB:FBgn0261397|FB:FBgn0263705|JaponicusDB:SJAG_02431|JaponicusDB:SJAG_03703|MGI:MGI:104510|MGI:MGI:104785|MGI:MGI:105976|MGI:MGI:106612|MGI:MGI:107709|MGI:MGI:107711|MGI:MGI:107732|MGI:MGI:1261811|MGI:MGI:1927091|PANTHER:PTN000320364|PomBase:SPBC146.13c|PomBase:SPBC2D10.14c|PomBase:SPCC1919.10c|RGD:1560646|RGD:3135|RGD:3143|RGD:3144|RGD:621321|RGD:621347|RGD:628830|RGD:70994|SGD:S000000027|SGD:S000004715|SGD:S000005853|UniProtKB:O00159|UniProtKB:O43795|UniProtKB:P47807|UniProtKB:Q00647|UniProtKB:Q02440|UniProtKB:Q29122|UniProtKB:Q6PIF6|UniProtKB:Q8IDR3|UniProtKB:Q9I8D1|UniProtKB:Q9UBC5|UniProtKB:Q9UM54|UniProtKB:Q9Y4I1|dictyBase:DDB_G0272112|dictyBase:DDB_G0274455|dictyBase:DDB_G0275447|dictyBase:DDB_G0276617|dictyBase:DDB_G0280039|dictyBase:DDB_G0288679|dictyBase:DDB_G0289117|dictyBase:DDB_G0289177	C	Unconventional myosin-Vc	MYO5C	protein	taxon:9606	20260529	GO_Central		
UniProtKB	Q9NQX4	MYO5C	is_active_in	GO:0016020	GO_REF:0000033	IBA	AGI_LocusCode:AT3G19960|AGI_LocusCode:AT4G33200|FB:FBgn0010246|FB:FBgn0086347|FB:FBgn0262029|MGI:MGI:104510|MGI:MGI:104785|MGI:MGI:106612|MGI:MGI:107728|MGI:MGI:107732|MGI:MGI:1927091|PANTHER:PTN000320364|PomBase:SPBC146.13c|RGD:1560646|RGD:620443|RGD:621321|RGD:621347|RGD:70994|SGD:S000005853|UniProtKB:B0I1T2|UniProtKB:O00159|UniProtKB:O00160|UniProtKB:O43795|UniProtKB:P47807|UniProtKB:Q13402|UniProtKB:Q8IDR3|UniProtKB:Q96H55|UniProtKB:Q9I8D1|UniProtKB:Q9UBC5|UniProtKB:Q9UM54|UniProtKB:Q9Y4I1|dictyBase:DDB_G0272112|dictyBase:DDB_G0274455|dictyBase:DDB_G0274575|dictyBase:DDB_G0275447|dictyBase:DDB_G0276617|dictyBase:DDB_G0280039|dictyBase:DDB_G0288679|dictyBase:DDB_G0289117|dictyBase:DDB_G0289177	C	Unconventional myosin-Vc	MYO5C	protein	taxon:9606	20260529	GO_Central		
UniProtKB	Q9NQX4	MYO5C	located_in	GO:0005654	GO_REF:0000052	IDA		C	Unconventional myosin-Vc	MYO5C	protein	taxon:9606	20251115	HPA		
UniProtKB	Q9NQX4	MYO5C	located_in	GO:0005829	GO_REF:0000052	IDA		C	Unconventional myosin-Vc	MYO5C	protein	taxon:9606	20251115	HPA		
UniProtKB	Q9NQX4	MYO5C	located_in	GO:0070062	PMID:23533145	HDA		C	Unconventional myosin-Vc	MYO5C	protein	taxon:9606	20140714	UniProt		
UniProtKB	Q9NQX4	MYO5C	part_of	GO:0016459	GO_REF:0000002	IEA	InterPro:IPR001609|InterPro:IPR004009	C	Unconventional myosin-Vc	MYO5C	protein	taxon:9606	20260727	InterPro		
UniProtKB	Q9NQX5	NPDC1	enables	GO:0005515	PMID:16189514	IPI	UniProtKB:Q99750	F	Neural proliferation differentiation and control protein 1	NPDC1	protein	taxon:9606	20260725	IntAct		
UniProtKB	Q9NQX5	NPDC1	enables	GO:0005515	PMID:22396535	IPI	UniProtKB:Q9UKJ1	F	Neural proliferation differentiation and control protein 1	NPDC1	protein	taxon:9606	20260725	IntAct		
UniProtKB	Q9NQX5	NPDC1	enables	GO:0005515	PMID:25416956	IPI	UniProtKB:P26371	F	Neural proliferation differentiation and control protein 1	NPDC1	protein	taxon:9606	20260725	IntAct		
UniProtKB	Q9NQX5	NPDC1	enables	GO:0005515	PMID:25416956	IPI	UniProtKB:P60370	F	Neural proliferation differentiation and control protein 1	NPDC1	protein	taxon:9606	20260725	IntAct		
UniProtKB	Q9NQX5	NPDC1	enables	GO:0005515	PMID:25416956	IPI	UniProtKB:P60409	F	Neural proliferation differentiation and control protein 1	NPDC1	protein	taxon:9606	20260725	IntAct		
UniProtKB	Q9NQX5	NPDC1	enables	GO:0005515	PMID:25416956	IPI	UniProtKB:P60411	F	Neural proliferation differentiation and control protein 1	NPDC1	protein	taxon:9606	20260725	IntAct		
UniProtKB	Q9NQX5	NPDC1	enables	GO:0005515	PMID:25416956	IPI	UniProtKB:Q5VWX1	F	Neural proliferation differentiation and control protein 1	NPDC1	protein	taxon:9606	20260725	IntAct		
UniProtKB	Q9NQX5	NPDC1	enables	GO:0005515	PMID:25416956	IPI	UniProtKB:Q7Z3S9	F	Neural proliferation differentiation and control protein 1	NPDC1	protein	taxon:9606	20260725	IntAct		
UniProtKB	Q9NQX5	NPDC1	enables	GO:0005515	PMID:25416956	IPI	UniProtKB:Q99750	F	Neural proliferation differentiation and control protein 1	NPDC1	protein	taxon:9606	20260725	IntAct		
UniProtKB	Q9NQX5	NPDC1	enables	GO:0005515	PMID:30388101	IPI	UniProtKB:Q9UKJ1	F	Neural proliferation differentiation and control protein 1	NPDC1	protein	taxon:9606	20260725	IntAct		
UniProtKB	Q9NQX5	NPDC1	enables	GO:0005515	PMID:32296183	IPI	UniProtKB:A8MQ03	F	Neural proliferation differentiation and control protein 1	NPDC1	protein	taxon:9606	20260725	IntAct		
UniProtKB	Q9NQX5	NPDC1	enables	GO:0005515	PMID:32296183	IPI	UniProtKB:P0DPK4	F	Neural proliferation differentiation and control protein 1	NPDC1	protein	taxon:9606	20260725	IntAct		
UniProtKB	Q9NQX5	NPDC1	enables	GO:0005515	PMID:32296183	IPI	UniProtKB:P21145	F	Neural proliferation differentiation and control protein 1	NPDC1	protein	taxon:9606	20260725	IntAct		
UniProtKB	Q9NQX5	NPDC1	enables	GO:0005515	PMID:32296183	IPI	UniProtKB:P26371	F	Neural proliferation differentiation and control protein 1	NPDC1	protein	taxon:9606	20260725	IntAct		
UniProtKB	Q9NQX5	NPDC1	enables	GO:0005515	PMID:32296183	IPI	UniProtKB:P50402	F	Neural proliferation differentiation and control protein 1	NPDC1	protein	taxon:9606	20260725	IntAct		
UniProtKB	Q9NQX5	NPDC1	enables	GO:0005515	PMID:32296183	IPI	UniProtKB:P59991	F	Neural proliferation differentiation and control protein 1	NPDC1	protein	taxon:9606	20260725	IntAct		
UniProtKB	Q9NQX5	NPDC1	enables	GO:0005515	PMID:32296183	IPI	UniProtKB:P60328	F	Neural proliferation differentiation and control protein 1	NPDC1	protein	taxon:9606	20260725	IntAct		
UniProtKB	Q9NQX5	NPDC1	enables	GO:0005515	PMID:32296183	IPI	UniProtKB:P60371	F	Neural proliferation differentiation and control protein 1	NPDC1	protein	taxon:9606	20260725	IntAct		
UniProtKB	Q9NQX5	NPDC1	enables	GO:0005515	PMID:32296183	IPI	UniProtKB:P60409	F	Neural proliferation differentiation and control protein 1	NPDC1	protein	taxon:9606	20260725	IntAct		
UniProtKB	Q9NQX5	NPDC1	enables	GO:0005515	PMID:32296183	IPI	UniProtKB:P60410	F	Neural proliferation differentiation and control protein 1	NPDC1	protein	taxon:9606	20260725	IntAct		
UniProtKB	Q9NQX5	NPDC1	enables	GO:0005515	PMID:32296183	IPI	UniProtKB:P60411	F	Neural proliferation differentiation and control protein 1	NPDC1	protein	taxon:9606	20260725	IntAct		
UniProtKB	Q9NQX5	NPDC1	enables	GO:0005515	PMID:32296183	IPI	UniProtKB:P61978-2	F	Neural proliferation differentiation and control protein 1	NPDC1	protein	taxon:9606	20260725	IntAct		
UniProtKB	Q9NQX5	NPDC1	enables	GO:0005515	PMID:32296183	IPI	UniProtKB:Q07627	F	Neural proliferation differentiation and control protein 1	NPDC1	protein	taxon:9606	20260725	IntAct		
UniProtKB	Q9NQX5	NPDC1	enables	GO:0005515	PMID:32296183	IPI	UniProtKB:Q15415	F	Neural proliferation differentiation and control protein 1	NPDC1	protein	taxon:9606	20260725	IntAct		
UniProtKB	Q9NQX5	NPDC1	enables	GO:0005515	PMID:32296183	IPI	UniProtKB:Q5BVD1	F	Neural proliferation differentiation and control protein 1	NPDC1	protein	taxon:9606	20260725	IntAct		
UniProtKB	Q9NQX5	NPDC1	enables	GO:0005515	PMID:32296183	IPI	UniProtKB:Q5J8X5	F	Neural proliferation differentiation and control protein 1	NPDC1	protein	taxon:9606	20260725	IntAct		
UniProtKB	Q9NQX5	NPDC1	enables	GO:0005515	PMID:32296183	IPI	UniProtKB:Q5TD97	F	Neural proliferation differentiation and control protein 1	NPDC1	protein	taxon:9606	20260725	IntAct		
UniProtKB	Q9NQX5	NPDC1	enables	GO:0005515	PMID:32296183	IPI	UniProtKB:Q5VWX1	F	Neural proliferation differentiation and control protein 1	NPDC1	protein	taxon:9606	20260725	IntAct		
UniProtKB	Q9NQX5	NPDC1	enables	GO:0005515	PMID:32296183	IPI	UniProtKB:Q8IUG1	F	Neural proliferation differentiation and control protein 1	NPDC1	protein	taxon:9606	20260725	IntAct		
UniProtKB	Q9NQX5	NPDC1	enables	GO:0005515	PMID:32296183	IPI	UniProtKB:Q99750	F	Neural proliferation differentiation and control protein 1	NPDC1	protein	taxon:9606	20260725	IntAct		
UniProtKB	Q9NQX5	NPDC1	enables	GO:0005515	PMID:32296183	IPI	UniProtKB:Q9BYQ3	F	Neural proliferation differentiation and control protein 1	NPDC1	protein	taxon:9606	20260725	IntAct		
UniProtKB	Q9NQX5	NPDC1	enables	GO:0005515	PMID:32296183	IPI	UniProtKB:Q9BYQ7	F	Neural proliferation differentiation and control protein 1	NPDC1	protein	taxon:9606	20260725	IntAct		
UniProtKB	Q9NQX5	NPDC1	enables	GO:0005515	PMID:32296183	IPI	UniProtKB:Q9BYR3	F	Neural proliferation differentiation and control protein 1	NPDC1	protein	taxon:9606	20260725	IntAct		
UniProtKB	Q9NQX5	NPDC1	enables	GO:0005515	PMID:32296183	IPI	UniProtKB:Q9BYR9	F	Neural proliferation differentiation and control protein 1	NPDC1	protein	taxon:9606	20260725	IntAct		
UniProtKB	Q9NQX5	NPDC1	located_in	GO:0005886	Reactome:R-HSA-8862090	TAS		C	Neural proliferation differentiation and control protein 1	NPDC1	protein	taxon:9606	20170130	Reactome		
UniProtKB	Q9NQX5	NPDC1	located_in	GO:0016020	GO_REF:0000002	IEA	InterPro:IPR009635	C	Neural proliferation differentiation and control protein 1	NPDC1	protein	taxon:9606	20260727	InterPro		
UniProtKB	Q9NQX5	NPDC1	located_in	GO:0016020	GO_REF:0000044	IEA	UniProtKB-SubCell:SL-0162	C	Neural proliferation differentiation and control protein 1	NPDC1	protein	taxon:9606	20260727	UniProt		
UniProtKB	Q9NQX6	ZNF331	enables	GO:0000978	GO_REF:0000033	IBA	PANTHER:PTN002810793|UniProtKB:P28698|UniProtKB:Q03923|UniProtKB:Q9H116	F	Zinc finger protein 331	ZNF331|RITA|ZNF361|ZNF463	protein	taxon:9606	20201025	GO_Central		
UniProtKB	Q9NQX6	ZNF331	enables	GO:0000981	GO_REF:0000033	IBA	PANTHER:PTN002810793|UniProtKB:P28698|UniProtKB:Q03923|UniProtKB:Q9H116	F	Zinc finger protein 331	ZNF331|RITA|ZNF361|ZNF463	protein	taxon:9606	20201025	GO_Central		
UniProtKB	Q9NQX6	ZNF331	enables	GO:0005515	PMID:26496610	IPI	UniProtKB:O15397	F	Zinc finger protein 331	ZNF331|RITA|ZNF361|ZNF463	protein	taxon:9606	20260725	IntAct		
UniProtKB	Q9NQX6	ZNF331	enables	GO:0005515	PMID:28514442	IPI	UniProtKB:O15397	F	Zinc finger protein 331	ZNF331|RITA|ZNF361|ZNF463	protein	taxon:9606	20260725	IntAct		
UniProtKB	Q9NQX6	ZNF331	enables	GO:0005515	PMID:33961781	IPI	UniProtKB:O15397	F	Zinc finger protein 331	ZNF331|RITA|ZNF361|ZNF463	protein	taxon:9606	20260725	IntAct		
UniProtKB	Q9NQX6	ZNF331	enables	GO:0008270	PMID:10502321	NAS		F	Zinc finger protein 331	ZNF331|RITA|ZNF361|ZNF463	protein	taxon:9606	20010905	UniProt		
UniProtKB	Q9NQX6	ZNF331	involved_in	GO:0006355	GO_REF:0000002	IEA	InterPro:IPR001909|InterPro:IPR036051	P	Zinc finger protein 331	ZNF331|RITA|ZNF361|ZNF463	protein	taxon:9606	20260727	InterPro		
UniProtKB	Q9NQX6	ZNF331	involved_in	GO:0006355	GO_REF:0000033	IBA	PANTHER:PTN002810793|RGD:1305662|UniProtKB:P28698|UniProtKB:Q15928|UniProtKB:Q8TD23|UniProtKB:Q9H116	P	Zinc finger protein 331	ZNF331|RITA|ZNF361|ZNF463	protein	taxon:9606	20250412	GO_Central		
UniProtKB	Q9NQX6	ZNF331	involved_in	GO:0006357	GO_REF:0000108	IEA	GO:0000981	P	Zinc finger protein 331	ZNF331|RITA|ZNF361|ZNF463	protein	taxon:9606	20260727	GOC		
UniProtKB	Q9NQX6	ZNF331	is_active_in	GO:0005634	GO_REF:0000033	IBA	FB:FBgn0000520|PANTHER:PTN002810793|RGD:1311663|UniProtKB:O95625|UniProtKB:P28698|UniProtKB:Q03923|UniProtKB:Q5JVG8|UniProtKB:Q8N3J9|UniProtKB:Q8TBZ5|UniProtKB:Q8TD23|UniProtKB:Q9H116	C	Zinc finger protein 331	ZNF331|RITA|ZNF361|ZNF463	protein	taxon:9606	20251029	GO_Central		
UniProtKB	Q9NQX6	ZNF331	located_in	GO:0005634	GO_REF:0000044	IEA	UniProtKB-SubCell:SL-0191	C	Zinc finger protein 331	ZNF331|RITA|ZNF361|ZNF463	protein	taxon:9606	20260727	UniProt		
UniProtKB	Q9NQX7	ITM2C	enables	GO:0001540	GO_REF:0000033	IBA	PANTHER:PTN000103178|UniProtKB:Q9NQX7|UniProtKB:Q9Y287	F	Integral membrane protein 2C	ITM2C|BRI3|NPD018|PSEC0047|hucep-14	protein	taxon:9606	20170228	GO_Central		
UniProtKB	Q9NQX7	ITM2C	enables	GO:0001540	PMID:19849849	IPI	UniProtKB:P05067	F	Integral membrane protein 2C	ITM2C|BRI3|NPD018|PSEC0047|hucep-14	protein	taxon:9606	20091223	BHF-UCL		
UniProtKB	Q9NQX7	ITM2C	enables	GO:0005515	PMID:18452648	IPI	UniProtKB:Q93045	F	Integral membrane protein 2C	ITM2C|BRI3|NPD018|PSEC0047|hucep-14	protein	taxon:9606	20100517	UniProt		
UniProtKB	Q9NQX7	ITM2C	enables	GO:0005515	PMID:19366692	IPI	UniProtKB:P05067-PRO_0000000091	F	Integral membrane protein 2C	ITM2C|BRI3|NPD018|PSEC0047|hucep-14	protein	taxon:9606	20110309	UniProt		
UniProtKB	Q9NQX7	ITM2C	enables	GO:0005524	GO_REF:0000107	IEA	UniProtKB:Q91VK4|ensembl:ENSMUSP00000027425	F	Integral membrane protein 2C	ITM2C|BRI3|NPD018|PSEC0047|hucep-14	protein	taxon:9606	20260724	Ensembl		
UniProtKB	Q9NQX7	ITM2C	involved_in	GO:0010977	PMID:18452648	IDA		P	Integral membrane protein 2C	ITM2C|BRI3|NPD018|PSEC0047|hucep-14	protein	taxon:9606	20100607	UniProt		
UniProtKB	Q9NQX7	ITM2C	involved_in	GO:0030182	PMID:18452648	IDA		P	Integral membrane protein 2C	ITM2C|BRI3|NPD018|PSEC0047|hucep-14	protein	taxon:9606	20190111	UniProt		
UniProtKB	Q9NQX7	ITM2C	involved_in	GO:0042985	GO_REF:0000033	IBA	PANTHER:PTN000103178|UniProtKB:Q9Y287	P	Integral membrane protein 2C	ITM2C|BRI3|NPD018|PSEC0047|hucep-14	protein	taxon:9606	20170228	GO_Central		
UniProtKB	Q9NQX7	ITM2C	involved_in	GO:2001238	GO_REF:0000107	IEA	UniProtKB:Q91VK4|ensembl:ENSMUSP00000027425	P	Integral membrane protein 2C	ITM2C|BRI3|NPD018|PSEC0047|hucep-14	protein	taxon:9606	20260724	Ensembl		
UniProtKB	Q9NQX7	ITM2C	is_active_in	GO:0005794	GO_REF:0000033	IBA	PANTHER:PTN000103178|UniProtKB:Q9NQX7|UniProtKB:Q9Y287	C	Integral membrane protein 2C	ITM2C|BRI3|NPD018|PSEC0047|hucep-14	protein	taxon:9606	20260528	GO_Central		
UniProtKB	Q9NQX7	ITM2C	is_active_in	GO:0005886	GO_REF:0000033	IBA	PANTHER:PTN000103178|UniProtKB:Q9NQX7|UniProtKB:Q9Y287	C	Integral membrane protein 2C	ITM2C|BRI3|NPD018|PSEC0047|hucep-14	protein	taxon:9606	20170228	GO_Central		
UniProtKB	Q9NQX7	ITM2C	located_in	GO:0005764	GO_REF:0000107	IEA	UniProtKB:Q91VK4|ensembl:ENSMUSP00000027425	C	Integral membrane protein 2C	ITM2C|BRI3|NPD018|PSEC0047|hucep-14	protein	taxon:9606	20260724	Ensembl		
UniProtKB	Q9NQX7	ITM2C	located_in	GO:0005764	PMID:14592447	IDA		C	Integral membrane protein 2C	ITM2C|BRI3|NPD018|PSEC0047|hucep-14	protein	taxon:9606	20190111	UniProt		
UniProtKB	Q9NQX7	ITM2C	located_in	GO:0005765	GO_REF:0000044	IEA	UniProtKB-SubCell:SL-0157	C	Integral membrane protein 2C	ITM2C|BRI3|NPD018|PSEC0047|hucep-14	protein	taxon:9606	20260727	UniProt		
UniProtKB	Q9NQX7	ITM2C	located_in	GO:0005794	GO_REF:0000054	IDA		C	Integral membrane protein 2C	ITM2C|BRI3|NPD018|PSEC0047|hucep-14	protein	taxon:9606	20100607	LIFEdb		
UniProtKB	Q9NQX7	ITM2C	located_in	GO:0005886	GO_REF:0000044	IEA	UniProtKB-SubCell:SL-0039	C	Integral membrane protein 2C	ITM2C|BRI3|NPD018|PSEC0047|hucep-14	protein	taxon:9606	20260727	UniProt		
UniProtKB	Q9NQX7	ITM2C	located_in	GO:0005886	PMID:19114711	IDA		C	Integral membrane protein 2C	ITM2C|BRI3|NPD018|PSEC0047|hucep-14	protein	taxon:9606	20120305	UniProt		
UniProtKB	Q9NQX7	ITM2C	located_in	GO:0048471	PMID:18452648	IDA		C	Integral membrane protein 2C	ITM2C|BRI3|NPD018|PSEC0047|hucep-14	protein	taxon:9606	20100607	UniProt		
UniProtKB	Q9NQX7	ITM2C	located_in	GO:0070062	PMID:19056867	HDA		C	Integral membrane protein 2C	ITM2C|BRI3|NPD018|PSEC0047|hucep-14	protein	taxon:9606	20131024	UniProt	part_of(UBERON:0001088)	
UniProtKB	Q9NQX7	ITM2C	located_in	GO:0070062	PMID:19199708	HDA		C	Integral membrane protein 2C	ITM2C|BRI3|NPD018|PSEC0047|hucep-14	protein	taxon:9606	20131029	UniProt	part_of(UBERON:0001831)	
UniProtKB	Q9NQY0	BIN3	contributes_to	GO:0008289	GO_REF:0000033	IBA	CGD:CAL0000191779|CGD:CAL0000193274|CGD:CAL0000196693|CGD:CAL0000200028|PANTHER:PTN002932529|SGD:S000000602|SGD:S000002796	F	Bridging integrator 3	BIN3	protein	taxon:9606	20181004	GO_Central		
UniProtKB	Q9NQY0	BIN3	enables	GO:0005515	PMID:18654987	IPI	UniProtKB:Q6XZF7	F	Bridging integrator 3	BIN3	protein	taxon:9606	20260725	IntAct		
UniProtKB	Q9NQY0	BIN3	enables	GO:0005515	PMID:32296183	IPI	UniProtKB:O15160	F	Bridging integrator 3	BIN3	protein	taxon:9606	20260725	IntAct		
UniProtKB	Q9NQY0	BIN3	enables	GO:0005515	PMID:32296183	IPI	UniProtKB:P40222	F	Bridging integrator 3	BIN3	protein	taxon:9606	20260725	IntAct		
UniProtKB	Q9NQY0	BIN3	enables	GO:0005515	PMID:32296183	IPI	UniProtKB:Q86WT6-2	F	Bridging integrator 3	BIN3	protein	taxon:9606	20260725	IntAct		
UniProtKB	Q9NQY0	BIN3	enables	GO:0005515	PMID:32296183	IPI	UniProtKB:Q9BRT9	F	Bridging integrator 3	BIN3	protein	taxon:9606	20260725	IntAct		
UniProtKB	Q9NQY0	BIN3	enables	GO:0005515	PMID:32296183	IPI	UniProtKB:Q9BZL1	F	Bridging integrator 3	BIN3	protein	taxon:9606	20260725	IntAct		
UniProtKB	Q9NQY0	BIN3	enables	GO:0005515	PMID:32296183	IPI	UniProtKB:Q9NQG5	F	Bridging integrator 3	BIN3	protein	taxon:9606	20260725	IntAct		
UniProtKB	Q9NQY0	BIN3	enables	GO:0005515	PMID:32296183	IPI	UniProtKB:Q9NWQ9	F	Bridging integrator 3	BIN3	protein	taxon:9606	20260725	IntAct		
UniProtKB	Q9NQY0	BIN3	enables	GO:0005515	PMID:32296183	IPI	UniProtKB:Q9NYB9-2	F	Bridging integrator 3	BIN3	protein	taxon:9606	20260725	IntAct		
UniProtKB	Q9NQY0	BIN3	enables	GO:0005515	PMID:32296183	IPI	UniProtKB:Q9UBU9	F	Bridging integrator 3	BIN3	protein	taxon:9606	20260725	IntAct		
UniProtKB	Q9NQY0	BIN3	enables	GO:0005515	PMID:33961781	IPI	UniProtKB:Q6XZF7	F	Bridging integrator 3	BIN3	protein	taxon:9606	20260725	IntAct		
UniProtKB	Q9NQY0	BIN3	enables	GO:0005515	PMID:35271311	IPI	UniProtKB:Q6XZF7	F	Bridging integrator 3	BIN3	protein	taxon:9606	20260725	IntAct		
UniProtKB	Q9NQY0	BIN3	enables	GO:0005515	PMID:40205054	IPI	UniProtKB:Q6XZF7	F	Bridging integrator 3	BIN3	protein	taxon:9606	20260725	IntAct		
UniProtKB	Q9NQY0	BIN3	enables	GO:0008093	PMID:11274158	NAS		F	Bridging integrator 3	BIN3	protein	taxon:9606	20031216	UniProt		
UniProtKB	Q9NQY0	BIN3	involved_in	GO:0006897	GO_REF:0000002	IEA	InterPro:IPR046982	P	Bridging integrator 3	BIN3	protein	taxon:9606	20260727	InterPro		
UniProtKB	Q9NQY0	BIN3	involved_in	GO:0006897	GO_REF:0000033	IBA	CGD:CAL0000193274|CGD:CAL0000200028|PANTHER:PTN002932529|SGD:S000000602|SGD:S000002796	P	Bridging integrator 3	BIN3	protein	taxon:9606	20181004	GO_Central		
UniProtKB	Q9NQY0	BIN3	involved_in	GO:0007015	PMID:11274158	NAS		P	Bridging integrator 3	BIN3	protein	taxon:9606	20031216	UniProt		
UniProtKB	Q9NQY0	BIN3	involved_in	GO:0008104	PMID:11274158	IMP		P	Bridging integrator 3	BIN3	protein	taxon:9606	20031216	UniProt		
UniProtKB	Q9NQY0	BIN3	involved_in	GO:0009826	PMID:11274158	IMP		P	Bridging integrator 3	BIN3	protein	taxon:9606	20031216	UniProt		
UniProtKB	Q9NQY0	BIN3	involved_in	GO:0048589	GO_REF:0000117	IEA	ARBA:ARBA00044390	P	Bridging integrator 3	BIN3	protein	taxon:9606	20260727	UniProt		
UniProtKB	Q9NQY0	BIN3	involved_in	GO:0051666	GO_REF:0000002	IEA	InterPro:IPR046982	P	Bridging integrator 3	BIN3	protein	taxon:9606	20260727	InterPro		
UniProtKB	Q9NQY0	BIN3	involved_in	GO:0061640	PMID:11274158	NAS		P	Bridging integrator 3	BIN3	protein	taxon:9606	20180125	UniProt		
UniProtKB	Q9NQY0	BIN3	involved_in	GO:0097320	GO_REF:0000033	IBA	PANTHER:PTN002932529|SGD:S000000602|SGD:S000002796	P	Bridging integrator 3	BIN3	protein	taxon:9606	20181004	GO_Central		
UniProtKB	Q9NQY0	BIN3	is_active_in	GO:0015629	GO_REF:0000033	IBA	CGD:CAL0000200028|MGI:MGI:1929883|PANTHER:PTN005335241|PomBase:SPBC21D10.12|SGD:S000000602|SGD:S000002796	C	Bridging integrator 3	BIN3	protein	taxon:9606	20231221	GO_Central		
UniProtKB	Q9NQY0	BIN3	located_in	GO:0005737	GO_REF:0000002	IEA	InterPro:IPR004148	C	Bridging integrator 3	BIN3	protein	taxon:9606	20260727	InterPro		
UniProtKB	Q9NQY0	BIN3	located_in	GO:0005856	GO_REF:0000044	IEA	UniProtKB-SubCell:SL-0090	C	Bridging integrator 3	BIN3	protein	taxon:9606	20260727	UniProt		
UniProtKB	Q9NQY0	BIN3	located_in	GO:0015629	GO_REF:0000107	IEA	UniProtKB:Q9JI08|ensembl:ENSMUSP00000022680	C	Bridging integrator 3	BIN3	protein	taxon:9606	20260724	Ensembl		
UniProtKB	Q9NQZ2	UTP3	enables	GO:0003723	PMID:22658674	HDA		F	Something about silencing protein 10	UTP3|CRLZ1|SAS10	protein	taxon:9606	20140203	UniProt		
UniProtKB	Q9NQZ2	UTP3	enables	GO:0003723	PMID:22681889	HDA		F	Something about silencing protein 10	UTP3|CRLZ1|SAS10	protein	taxon:9606	20140203	UniProt		
UniProtKB	Q9NQZ2	UTP3	enables	GO:0005515	PMID:25416956	IPI	UniProtKB:Q92997	F	Something about silencing protein 10	UTP3|CRLZ1|SAS10	protein	taxon:9606	20260725	IntAct		
UniProtKB	Q9NQZ2	UTP3	enables	GO:0005515	PMID:25416956	IPI	UniProtKB:Q96GN5	F	Something about silencing protein 10	UTP3|CRLZ1|SAS10	protein	taxon:9606	20260725	IntAct		
UniProtKB	Q9NQZ2	UTP3	enables	GO:0005515	PMID:30021884	IPI	UniProtKB:P07910	F	Something about silencing protein 10	UTP3|CRLZ1|SAS10	protein	taxon:9606	20260725	IntAct	occurs_in(GO:0005634)	
UniProtKB	Q9NQZ2	UTP3	enables	GO:0005515	PMID:30021884	IPI	UniProtKB:P10412	F	Something about silencing protein 10	UTP3|CRLZ1|SAS10	protein	taxon:9606	20260725	IntAct	occurs_in(GO:0005634)	
UniProtKB	Q9NQZ2	UTP3	enables	GO:0005515	PMID:30021884	IPI	UniProtKB:Q02539	F	Something about silencing protein 10	UTP3|CRLZ1|SAS10	protein	taxon:9606	20260725	IntAct	occurs_in(GO:0005634)	
UniProtKB	Q9NQZ2	UTP3	enables	GO:0005515	PMID:32296183	IPI	UniProtKB:Q8NDD1-6	F	Something about silencing protein 10	UTP3|CRLZ1|SAS10	protein	taxon:9606	20260725	IntAct		
UniProtKB	Q9NQZ2	UTP3	enables	GO:0005515	PMID:32296183	IPI	UniProtKB:Q8NHQ1	F	Something about silencing protein 10	UTP3|CRLZ1|SAS10	protein	taxon:9606	20260725	IntAct		
UniProtKB	Q9NQZ2	UTP3	enables	GO:0005515	PMID:32296183	IPI	UniProtKB:Q9NRD5	F	Something about silencing protein 10	UTP3|CRLZ1|SAS10	protein	taxon:9606	20260725	IntAct		
UniProtKB	Q9NQZ2	UTP3	enables	GO:0005515	PMID:33961781	IPI	UniProtKB:P10412	F	Something about silencing protein 10	UTP3|CRLZ1|SAS10	protein	taxon:9606	20260725	IntAct	occurs_in(GO:0005634)	
UniProtKB	Q9NQZ2	UTP3	enables	GO:0005515	PMID:33961781	IPI	UniProtKB:Q02539	F	Something about silencing protein 10	UTP3|CRLZ1|SAS10	protein	taxon:9606	20260725	IntAct	occurs_in(GO:0005634)	
UniProtKB	Q9NQZ2	UTP3	enables	GO:0005515	PMID:39251607	IPI	UniProtKB:P07910	F	Something about silencing protein 10	UTP3|CRLZ1|SAS10	protein	taxon:9606	20260725	IntAct	occurs_in(GO:0005634)	
UniProtKB	Q9NQZ2	UTP3	involved_in	GO:0000462	GO_REF:0000033	IBA	PANTHER:PTN000326128|SGD:S000000929|SGD:S000002312	P	Something about silencing protein 10	UTP3|CRLZ1|SAS10	protein	taxon:9606	20250903	GO_Central		
UniProtKB	Q9NQZ2	UTP3	involved_in	GO:0007420	GO_REF:0000024	ISS	UniProtKB:Q9JI13	P	Something about silencing protein 10	UTP3|CRLZ1|SAS10	protein	taxon:9606	20050114	UniProt		
UniProtKB	Q9NQZ2	UTP3	involved_in	GO:0007420	GO_REF:0000107	IEA	UniProtKB:Q9JI13|ensembl:ENSMUSP00000087896	P	Something about silencing protein 10	UTP3|CRLZ1|SAS10	protein	taxon:9606	20260724	Ensembl		
UniProtKB	Q9NQZ2	UTP3	involved_in	GO:0030490	PMID:34516797	NAS		P	Something about silencing protein 10	UTP3|CRLZ1|SAS10	protein	taxon:9606	20251229	ComplexPortal		
UniProtKB	Q9NQZ2	UTP3	involved_in	GO:0042274	PMID:34516797	IDA		P	Something about silencing protein 10	UTP3|CRLZ1|SAS10	protein	taxon:9606	20230131	UniProt		
UniProtKB	Q9NQZ2	UTP3	located_in	GO:0005634	GO_REF:0000024	ISS	UniProtKB:Q9JI13	C	Something about silencing protein 10	UTP3|CRLZ1|SAS10	protein	taxon:9606	20050114	UniProt		
UniProtKB	Q9NQZ2	UTP3	located_in	GO:0005634	GO_REF:0000107	IEA	UniProtKB:Q9JI13|ensembl:ENSMUSP00000087896	C	Something about silencing protein 10	UTP3|CRLZ1|SAS10	protein	taxon:9606	20260724	Ensembl		
UniProtKB	Q9NQZ2	UTP3	located_in	GO:0005634	GO_REF:0000117	IEA	ARBA:ARBA00026330	C	Something about silencing protein 10	UTP3|CRLZ1|SAS10	protein	taxon:9606	20260727	UniProt		
UniProtKB	Q9NQZ2	UTP3	located_in	GO:0005654	Reactome:R-HSA-6791221	TAS		C	Something about silencing protein 10	UTP3|CRLZ1|SAS10	protein	taxon:9606	20150815	Reactome		
UniProtKB	Q9NQZ2	UTP3	located_in	GO:0005654	Reactome:R-HSA-6791222	TAS		C	Something about silencing protein 10	UTP3|CRLZ1|SAS10	protein	taxon:9606	20150815	Reactome		
UniProtKB	Q9NQZ2	UTP3	located_in	GO:0005654	Reactome:R-HSA-6791227	TAS		C	Something about silencing protein 10	UTP3|CRLZ1|SAS10	protein	taxon:9606	20150815	Reactome		
UniProtKB	Q9NQZ2	UTP3	located_in	GO:0005654	Reactome:R-HSA-6791228	TAS		C	Something about silencing protein 10	UTP3|CRLZ1|SAS10	protein	taxon:9606	20150815	Reactome		
UniProtKB	Q9NQZ2	UTP3	located_in	GO:0005730	GO_REF:0000044	IEA	UniProtKB-SubCell:SL-0188	C	Something about silencing protein 10	UTP3|CRLZ1|SAS10	protein	taxon:9606	20260727	UniProt		
UniProtKB	Q9NQZ2	UTP3	located_in	GO:0005730	GO_REF:0000052	IDA		C	Something about silencing protein 10	UTP3|CRLZ1|SAS10	protein	taxon:9606	20251115	HPA		
UniProtKB	Q9NQZ2	UTP3	located_in	GO:0005730	GO_REF:0000054	IDA		C	Something about silencing protein 10	UTP3|CRLZ1|SAS10	protein	taxon:9606	20100607	LIFEdb		
UniProtKB	Q9NQZ2	UTP3	located_in	GO:0005730	PMID:34516797	NAS		C	Something about silencing protein 10	UTP3|CRLZ1|SAS10	protein	taxon:9606	20251229	ComplexPortal		
UniProtKB	Q9NQZ2	UTP3	part_of	GO:0032040	GO_REF:0000033	IBA	PANTHER:PTN000326128|SGD:S000000929|SGD:S000002312|UniProtKB:Q8NEJ9|UniProtKB:Q9NQZ2	C	Something about silencing protein 10	UTP3|CRLZ1|SAS10	protein	taxon:9606	20250903	GO_Central		
UniProtKB	Q9NQZ2	UTP3	part_of	GO:0032040	PMID:34516797	IDA		C	Something about silencing protein 10	UTP3|CRLZ1|SAS10	protein	taxon:9606	20230131	UniProt		
UniProtKB	Q9NQZ2	UTP3	part_of	GO:0032040	PMID:34516797	NAS		C	Something about silencing protein 10	UTP3|CRLZ1|SAS10	protein	taxon:9606	20251229	ComplexPortal		
UniProtKB	Q9NQZ3	DAZ1	enables	GO:0003676	GO_REF:0000002	IEA	InterPro:IPR035979	F	Deleted in azoospermia protein 1	DAZ1|DAZ|SPGY	protein	taxon:9606	20260727	InterPro		
UniProtKB	Q9NQZ3	DAZ1	enables	GO:0003723	GO_REF:0000002	IEA	InterPro:IPR000504	F	Deleted in azoospermia protein 1	DAZ1|DAZ|SPGY	protein	taxon:9606	20260727	InterPro		
UniProtKB	Q9NQZ3	DAZ1	enables	GO:0003730	GO_REF:0000002	IEA	InterPro:IPR037551	F	Deleted in azoospermia protein 1	DAZ1|DAZ|SPGY	protein	taxon:9606	20260727	InterPro		
UniProtKB	Q9NQZ3	DAZ1	enables	GO:0003730	GO_REF:0000033	IBA	MGI:MGI:1342328|PANTHER:PTN008962316|ZFIN:ZDB-GENE-000405-6	F	Deleted in azoospermia protein 1	DAZ1|DAZ|SPGY	protein	taxon:9606	20260528	GO_Central		
UniProtKB	Q9NQZ3	DAZ1	enables	GO:0005515	PMID:10857750	IPI	UniProtKB:Q15038	F	Deleted in azoospermia protein 1	DAZ1|DAZ|SPGY	protein	taxon:9606	20170904	UniProt		
UniProtKB	Q9NQZ3	DAZ1	enables	GO:0005515	PMID:10857750	IPI	UniProtKB:Q15038	F	Deleted in azoospermia protein 1	DAZ1|DAZ|SPGY	protein	taxon:9606	20260725	IntAct		
UniProtKB	Q9NQZ3	DAZ1	enables	GO:0005515	PMID:10857750	IPI	UniProtKB:Q92904	F	Deleted in azoospermia protein 1	DAZ1|DAZ|SPGY	protein	taxon:9606	20170904	UniProt		
UniProtKB	Q9NQZ3	DAZ1	enables	GO:0005515	PMID:10857750	IPI	UniProtKB:Q92904	F	Deleted in azoospermia protein 1	DAZ1|DAZ|SPGY	protein	taxon:9606	20260725	IntAct		
UniProtKB	Q9NQZ3	DAZ1	enables	GO:0005515	PMID:10857750	IPI	UniProtKB:Q96EP5	F	Deleted in azoospermia protein 1	DAZ1|DAZ|SPGY	protein	taxon:9606	20170904	UniProt		
UniProtKB	Q9NQZ3	DAZ1	enables	GO:0005515	PMID:10857750	IPI	UniProtKB:Q96EP5	F	Deleted in azoospermia protein 1	DAZ1|DAZ|SPGY	protein	taxon:9606	20260725	IntAct		
UniProtKB	Q9NQZ3	DAZ1	enables	GO:0005515	PMID:12511597	IPI	UniProtKB:Q8TB72	F	Deleted in azoospermia protein 1	DAZ1|DAZ|SPGY	protein	taxon:9606	20260725	IntAct		
UniProtKB	Q9NQZ3	DAZ1	enables	GO:0005515	PMID:12511597	IPI	UniProtKB:Q92904	F	Deleted in azoospermia protein 1	DAZ1|DAZ|SPGY	protein	taxon:9606	20260725	IntAct		
UniProtKB	Q9NQZ3	DAZ1	enables	GO:0005515	PMID:15081113	IPI	UniProtKB:Q86YF9	F	Deleted in azoospermia protein 1	DAZ1|DAZ|SPGY	protein	taxon:9606	20090515	UniProt		
UniProtKB	Q9NQZ3	DAZ1	enables	GO:0005515	PMID:16001084	IPI	UniProtKB:P20965	F	Deleted in azoospermia protein 1	DAZ1|DAZ|SPGY	protein	taxon:9606	20060313	UniProt		
UniProtKB	Q9NQZ3	DAZ1	enables	GO:0008494	GO_REF:0000033	IBA	MGI:MGI:1342328|PANTHER:PTN008513653|UniProtKB:O57437|UniProtKB:Q8N9W6|UniProtKB:Q92904|UniProtKB:Q9NQZ3|ZFIN:ZDB-GENE-000405-6	F	Deleted in azoospermia protein 1	DAZ1|DAZ|SPGY	protein	taxon:9606	20250902	GO_Central		
UniProtKB	Q9NQZ3	DAZ1	enables	GO:0008494	PMID:16001084	IDA		F	Deleted in azoospermia protein 1	DAZ1|DAZ|SPGY	protein	taxon:9606	20060313	UniProt		
UniProtKB	Q9NQZ3	DAZ1	involved_in	GO:0045948	GO_REF:0000033	IBA	MGI:MGI:1342328|PANTHER:PTN008513653|UniProtKB:O57437|UniProtKB:Q8N9W6|UniProtKB:Q92904|UniProtKB:Q9NQZ3	P	Deleted in azoospermia protein 1	DAZ1|DAZ|SPGY	protein	taxon:9606	20250902	GO_Central		
UniProtKB	Q9NQZ3	DAZ1	involved_in	GO:0045948	PMID:16001084	IDA		P	Deleted in azoospermia protein 1	DAZ1|DAZ|SPGY	protein	taxon:9606	20060313	UniProt		
UniProtKB	Q9NQZ3	DAZ1	involved_in	GO:0070935	GO_REF:0000033	IBA	PANTHER:PTN008513653|ZFIN:ZDB-GENE-000405-6	P	Deleted in azoospermia protein 1	DAZ1|DAZ|SPGY	protein	taxon:9606	20170228	GO_Central		
UniProtKB	Q9NQZ3	DAZ1	is_active_in	GO:0005737	GO_REF:0000033	IBA	FB:FBgn0011206|MGI:MGI:1342328|PANTHER:PTN008513653|UniProtKB:O57437|UniProtKB:Q13117|UniProtKB:Q86SG3|UniProtKB:Q8N9W6|UniProtKB:Q92904|UniProtKB:Q9NQZ3|UniProtKB:Q9NR90|WB:WBGene00000935|Xenbase:XB-GENE-1006218|ZFIN:ZDB-GENE-000405-6	C	Deleted in azoospermia protein 1	DAZ1|DAZ|SPGY	protein	taxon:9606	20250902	GO_Central		
UniProtKB	Q9NQZ3	DAZ1	located_in	GO:0005634	GO_REF:0000044	IEA	UniProtKB-SubCell:SL-0191	C	Deleted in azoospermia protein 1	DAZ1|DAZ|SPGY	protein	taxon:9606	20260727	UniProt		
UniProtKB	Q9NQZ3	DAZ1	located_in	GO:0005634	PMID:15081113	IDA		C	Deleted in azoospermia protein 1	DAZ1|DAZ|SPGY	protein	taxon:9606	20180831	UniProt		
UniProtKB	Q9NQZ3	DAZ1	located_in	GO:0005737	GO_REF:0000044	IEA	UniProtKB-SubCell:SL-0086	C	Deleted in azoospermia protein 1	DAZ1|DAZ|SPGY	protein	taxon:9606	20260727	UniProt		
UniProtKB	Q9NQZ3	DAZ1	located_in	GO:0005737	PMID:15081113	IDA		C	Deleted in azoospermia protein 1	DAZ1|DAZ|SPGY	protein	taxon:9606	20180831	UniProt		
UniProtKB	Q9NQZ3	DAZ1	located_in	GO:0005737	PMID:31429579	IDA		C	Deleted in azoospermia protein 1	DAZ1|DAZ|SPGY	protein	taxon:9606	20241022	UniProt		
UniProtKB	Q9NQZ3	DAZ1	part_of	GO:0032991	PMID:10857750	IDA		C	Deleted in azoospermia protein 1	DAZ1|DAZ|SPGY	protein	taxon:9606	20170904	UniProt		
UniProtKB	Q9NQZ5	STARD7	enables	GO:0005515	PMID:27499296	IPI	UniProtKB:Q86XE5	F	StAR-related lipid transfer protein 7, mitochondrial	STARD7|GTT1	protein	taxon:9606	20260725	IntAct		
UniProtKB	Q9NQZ5	STARD7	enables	GO:0005515	PMID:28514442	IPI	UniProtKB:Q9H3S5	F	StAR-related lipid transfer protein 7, mitochondrial	STARD7|GTT1	protein	taxon:9606	20260725	IntAct		
UniProtKB	Q9NQZ5	STARD7	enables	GO:0005515	PMID:33961781	IPI	UniProtKB:Q9H3S5	F	StAR-related lipid transfer protein 7, mitochondrial	STARD7|GTT1	protein	taxon:9606	20260725	IntAct		
UniProtKB	Q9NQZ5	STARD7	enables	GO:0008289	GO_REF:0000002	IEA	InterPro:IPR002913	F	StAR-related lipid transfer protein 7, mitochondrial	STARD7|GTT1	protein	taxon:9606	20260727	InterPro		
UniProtKB	Q9NQZ5	STARD7	enables	GO:0120013	Reactome:R-HSA-9856502	TAS		F	StAR-related lipid transfer protein 7, mitochondrial	STARD7|GTT1	protein	taxon:9606	20231219	Reactome		
UniProtKB	Q9NQZ5	STARD7	enables	GO:0120013	Reactome:R-HSA-9856510	TAS		F	StAR-related lipid transfer protein 7, mitochondrial	STARD7|GTT1	protein	taxon:9606	20231219	Reactome		
UniProtKB	Q9NQZ5	STARD7	enables	GO:0120019	PMID:28821867	EXP		F	StAR-related lipid transfer protein 7, mitochondrial	STARD7|GTT1	protein	taxon:9606	20250612	Reactome		
UniProtKB	Q9NQZ5	STARD7	enables	GO:0120019	PMID:29301859	IDA		F	StAR-related lipid transfer protein 7, mitochondrial	STARD7|GTT1	protein	taxon:9606	20251104	UniProt		
UniProtKB	Q9NQZ5	STARD7	enables	GO:0120019	PMID:34416390	IDA		F	StAR-related lipid transfer protein 7, mitochondrial	STARD7|GTT1	protein	taxon:9606	20251104	UniProt		
UniProtKB	Q9NQZ5	STARD7	enables	GO:0140104	GO_REF:0000107	IEA	UniProtKB:Q8R1R3|ensembl:ENSMUSP00000106004	F	StAR-related lipid transfer protein 7, mitochondrial	STARD7|GTT1	protein	taxon:9606	20260724	Ensembl		
UniProtKB	Q9NQZ5	STARD7	enables	GO:0140104	GO_REF:0000117	IEA	ARBA:ARBA00043373	F	StAR-related lipid transfer protein 7, mitochondrial	STARD7|GTT1	protein	taxon:9606	20260727	UniProt		
UniProtKB	Q9NQZ5	STARD7	involved_in	GO:0006656	Reactome:R-HSA-1483191	TAS		P	StAR-related lipid transfer protein 7, mitochondrial	STARD7|GTT1	protein	taxon:9606	20260316	Reactome		
UniProtKB	Q9NQZ5	STARD7	involved_in	GO:0006744	Reactome:R-HSA-2142789	TAS		P	StAR-related lipid transfer protein 7, mitochondrial	STARD7|GTT1	protein	taxon:9606	20260316	Reactome		
UniProtKB	Q9NQZ5	STARD7	involved_in	GO:0007006	GO_REF:0000107	IEA	UniProtKB:Q8R1R3|ensembl:ENSMUSP00000106004	P	StAR-related lipid transfer protein 7, mitochondrial	STARD7|GTT1	protein	taxon:9606	20260724	Ensembl		
UniProtKB	Q9NQZ5	STARD7	involved_in	GO:0007006	GO_REF:0000117	IEA	ARBA:ARBA00026721	P	StAR-related lipid transfer protein 7, mitochondrial	STARD7|GTT1	protein	taxon:9606	20260727	UniProt		
UniProtKB	Q9NQZ5	STARD7	involved_in	GO:0007006	PMID:27694445	IDA		P	StAR-related lipid transfer protein 7, mitochondrial	STARD7|GTT1	protein	taxon:9606	20251104	UniProt		
UniProtKB	Q9NQZ5	STARD7	involved_in	GO:0007006	PMID:28401922	IDA		P	StAR-related lipid transfer protein 7, mitochondrial	STARD7|GTT1	protein	taxon:9606	20251104	UniProt		
UniProtKB	Q9NQZ5	STARD7	involved_in	GO:0007006	PMID:28821867	IDA		P	StAR-related lipid transfer protein 7, mitochondrial	STARD7|GTT1	protein	taxon:9606	20251104	UniProt		
UniProtKB	Q9NQZ5	STARD7	involved_in	GO:0007006	PMID:29301859	IDA		P	StAR-related lipid transfer protein 7, mitochondrial	STARD7|GTT1	protein	taxon:9606	20251104	UniProt		
UniProtKB	Q9NQZ5	STARD7	involved_in	GO:0043457	GO_REF:0000107	IEA	UniProtKB:Q8R1R3|ensembl:ENSMUSP00000106004	P	StAR-related lipid transfer protein 7, mitochondrial	STARD7|GTT1	protein	taxon:9606	20260724	Ensembl		
UniProtKB	Q9NQZ5	STARD7	involved_in	GO:0043457	GO_REF:0000117	IEA	ARBA:ARBA00085950	P	StAR-related lipid transfer protein 7, mitochondrial	STARD7|GTT1	protein	taxon:9606	20260727	UniProt		
UniProtKB	Q9NQZ5	STARD7	involved_in	GO:0043457	PMID:28401922	IDA		P	StAR-related lipid transfer protein 7, mitochondrial	STARD7|GTT1	protein	taxon:9606	20251104	UniProt		
UniProtKB	Q9NQZ5	STARD7	involved_in	GO:0043457	PMID:28821867	IDA		P	StAR-related lipid transfer protein 7, mitochondrial	STARD7|GTT1	protein	taxon:9606	20251104	UniProt		
UniProtKB	Q9NQZ5	STARD7	involved_in	GO:0043457	PMID:29301859	IDA		P	StAR-related lipid transfer protein 7, mitochondrial	STARD7|GTT1	protein	taxon:9606	20251104	UniProt		
UniProtKB	Q9NQZ5	STARD7	involved_in	GO:0120010	GO_REF:0000107	IEA	UniProtKB:Q8R1R3|ensembl:ENSMUSP00000106004	P	StAR-related lipid transfer protein 7, mitochondrial	STARD7|GTT1	protein	taxon:9606	20260724	Ensembl		
UniProtKB	Q9NQZ5	STARD7	involved_in	GO:0120010	GO_REF:0000117	IEA	ARBA:ARBA00097013	P	StAR-related lipid transfer protein 7, mitochondrial	STARD7|GTT1	protein	taxon:9606	20260727	UniProt		
UniProtKB	Q9NQZ5	STARD7	involved_in	GO:0120010	PMID:27694445	IDA		P	StAR-related lipid transfer protein 7, mitochondrial	STARD7|GTT1	protein	taxon:9606	20251104	UniProt		
UniProtKB	Q9NQZ5	STARD7	involved_in	GO:0120010	PMID:28821867	IDA		P	StAR-related lipid transfer protein 7, mitochondrial	STARD7|GTT1	protein	taxon:9606	20251104	UniProt		
UniProtKB	Q9NQZ5	STARD7	involved_in	GO:0120010	PMID:29301859	IDA		P	StAR-related lipid transfer protein 7, mitochondrial	STARD7|GTT1	protein	taxon:9606	20251104	UniProt		
UniProtKB	Q9NQZ5	STARD7	involved_in	GO:0120010	PMID:34416390	IDA		P	StAR-related lipid transfer protein 7, mitochondrial	STARD7|GTT1	protein	taxon:9606	20251104	UniProt		
UniProtKB	Q9NQZ5	STARD7	located_in	GO:0005737	GO_REF:0000107	IEA	UniProtKB:Q8R1R3|ensembl:ENSMUSP00000106004	C	StAR-related lipid transfer protein 7, mitochondrial	STARD7|GTT1	protein	taxon:9606	20260724	Ensembl		
UniProtKB	Q9NQZ5	STARD7	located_in	GO:0005739	PMID:34800366	HTP		C	StAR-related lipid transfer protein 7, mitochondrial	STARD7|GTT1	protein	taxon:9606	20240711	FlyBase		
UniProtKB	Q9NQZ5	STARD7	located_in	GO:0005741	GO_REF:0000044	IEA	UniProtKB-SubCell:SL-0172	C	StAR-related lipid transfer protein 7, mitochondrial	STARD7|GTT1	protein	taxon:9606	20260727	UniProt		
UniProtKB	Q9NQZ5	STARD7	located_in	GO:0005741	GO_REF:0000107	IEA	UniProtKB:Q8R1R3|ensembl:ENSMUSP00000106004	C	StAR-related lipid transfer protein 7, mitochondrial	STARD7|GTT1	protein	taxon:9606	20260724	Ensembl		
UniProtKB	Q9NQZ5	STARD7	located_in	GO:0005741	GO_REF:0000117	IEA	ARBA:ARBA00088384	C	StAR-related lipid transfer protein 7, mitochondrial	STARD7|GTT1	protein	taxon:9606	20260727	UniProt		
UniProtKB	Q9NQZ5	STARD7	located_in	GO:0005741	PMID:28821867	IDA		C	StAR-related lipid transfer protein 7, mitochondrial	STARD7|GTT1	protein	taxon:9606	20251104	UniProt		
UniProtKB	Q9NQZ5	STARD7	located_in	GO:0005741	Reactome:R-HSA-9856502	TAS		C	StAR-related lipid transfer protein 7, mitochondrial	STARD7|GTT1	protein	taxon:9606	20251003	Reactome		
UniProtKB	Q9NQZ5	STARD7	located_in	GO:0005741	Reactome:R-HSA-9856510	TAS		C	StAR-related lipid transfer protein 7, mitochondrial	STARD7|GTT1	protein	taxon:9606	20231219	Reactome		
UniProtKB	Q9NQZ5	STARD7	located_in	GO:0005741	Reactome:R-HSA-9956308	TAS		C	StAR-related lipid transfer protein 7, mitochondrial	STARD7|GTT1	protein	taxon:9606	20251003	Reactome		
UniProtKB	Q9NQZ5	STARD7	located_in	GO:0005758	GO_REF:0000044	IEA	UniProtKB-SubCell:SL-0169	C	StAR-related lipid transfer protein 7, mitochondrial	STARD7|GTT1	protein	taxon:9606	20260727	UniProt		
UniProtKB	Q9NQZ5	STARD7	located_in	GO:0005758	GO_REF:0000107	IEA	UniProtKB:Q8R1R3|ensembl:ENSMUSP00000106004	C	StAR-related lipid transfer protein 7, mitochondrial	STARD7|GTT1	protein	taxon:9606	20260724	Ensembl		
UniProtKB	Q9NQZ5	STARD7	located_in	GO:0005758	GO_REF:0000117	IEA	ARBA:ARBA00033592	C	StAR-related lipid transfer protein 7, mitochondrial	STARD7|GTT1	protein	taxon:9606	20260727	UniProt		
UniProtKB	Q9NQZ5	STARD7	located_in	GO:0005758	PMID:29301859	IDA		C	StAR-related lipid transfer protein 7, mitochondrial	STARD7|GTT1	protein	taxon:9606	20251104	UniProt		
UniProtKB	Q9NQZ5	STARD7	located_in	GO:0005829	GO_REF:0000044	IEA	UniProtKB-SubCell:SL-0091	C	StAR-related lipid transfer protein 7, mitochondrial	STARD7|GTT1	protein	taxon:9606	20260727	UniProt		
UniProtKB	Q9NQZ5	STARD7	located_in	GO:0005829	GO_REF:0000107	IEA	UniProtKB:Q8R1R3|ensembl:ENSMUSP00000106004	C	StAR-related lipid transfer protein 7, mitochondrial	STARD7|GTT1	protein	taxon:9606	20260724	Ensembl		
UniProtKB	Q9NQZ5	STARD7	located_in	GO:0005829	GO_REF:0000117	IEA	ARBA:ARBA00029243	C	StAR-related lipid transfer protein 7, mitochondrial	STARD7|GTT1	protein	taxon:9606	20260727	UniProt		
UniProtKB	Q9NQZ5	STARD7	located_in	GO:0005829	PMID:29301859	IDA		C	StAR-related lipid transfer protein 7, mitochondrial	STARD7|GTT1	protein	taxon:9606	20251104	UniProt		
UniProtKB	Q9NQZ6	ZC4H2	acts_upstream_of_or_within	GO:0006513	PMID:32094113	IGI	UniProtKB:Q5VTB9	P	Zinc finger C4H2 domain-containing protein	ZC4H2|HCA127|KIAA1166	protein	taxon:9606	20210805	MGI		
UniProtKB	Q9NQZ6	ZC4H2	acts_upstream_of_or_within	GO:0045944	PMID:32094113	IGI	UniProtKB:Q5VTB9	P	Zinc finger C4H2 domain-containing protein	ZC4H2|HCA127|KIAA1166	protein	taxon:9606	20250922	MGI		
UniProtKB	Q9NQZ6	ZC4H2	acts_upstream_of_or_within	GO:2000677	PMID:32094113	IGI	UniProtKB:Q5VTB9	P	Zinc finger C4H2 domain-containing protein	ZC4H2|HCA127|KIAA1166	protein	taxon:9606	20210805	MGI		
UniProtKB	Q9NQZ6	ZC4H2	enables	GO:0005515	PMID:16189514	IPI	UniProtKB:Q9BQD3	F	Zinc finger C4H2 domain-containing protein	ZC4H2|HCA127|KIAA1166	protein	taxon:9606	20260725	IntAct		
UniProtKB	Q9NQZ6	ZC4H2	enables	GO:0005515	PMID:25416956	IPI	UniProtKB:O60504	F	Zinc finger C4H2 domain-containing protein	ZC4H2|HCA127|KIAA1166	protein	taxon:9606	20260725	IntAct		
UniProtKB	Q9NQZ6	ZC4H2	enables	GO:0005515	PMID:25416956	IPI	UniProtKB:P15622-3	F	Zinc finger C4H2 domain-containing protein	ZC4H2|HCA127|KIAA1166	protein	taxon:9606	20260725	IntAct		
UniProtKB	Q9NQZ6	ZC4H2	enables	GO:0005515	PMID:25416956	IPI	UniProtKB:Q96C55	F	Zinc finger C4H2 domain-containing protein	ZC4H2|HCA127|KIAA1166	protein	taxon:9606	20260725	IntAct		
UniProtKB	Q9NQZ6	ZC4H2	enables	GO:0005515	PMID:25416956	IPI	UniProtKB:Q9UK11	F	Zinc finger C4H2 domain-containing protein	ZC4H2|HCA127|KIAA1166	protein	taxon:9606	20260725	IntAct		
UniProtKB	Q9NQZ6	ZC4H2	enables	GO:0005515	PMID:25416956	IPI	UniProtKB:Q9ULM2	F	Zinc finger C4H2 domain-containing protein	ZC4H2|HCA127|KIAA1166	protein	taxon:9606	20260725	IntAct		
UniProtKB	Q9NQZ6	ZC4H2	enables	GO:0005515	PMID:26871637	IPI	UniProtKB:A0A0S2Z5X4	F	Zinc finger C4H2 domain-containing protein	ZC4H2|HCA127|KIAA1166	protein	taxon:9606	20260725	IntAct		
UniProtKB	Q9NQZ6	ZC4H2	enables	GO:0005515	PMID:30177510	IPI	UniProtKB:Q5VTB9	F	Zinc finger C4H2 domain-containing protein	ZC4H2|HCA127|KIAA1166	protein	taxon:9606	20201215	GO_Central		
UniProtKB	Q9NQZ6	ZC4H2	enables	GO:0005515	PMID:31515488	IPI	UniProtKB:Q9UK11	F	Zinc finger C4H2 domain-containing protein	ZC4H2|HCA127|KIAA1166	protein	taxon:9606	20260725	IntAct		
UniProtKB	Q9NQZ6	ZC4H2	enables	GO:0005515	PMID:31515488	IPI	UniProtKB:Q9ULM2	F	Zinc finger C4H2 domain-containing protein	ZC4H2|HCA127|KIAA1166	protein	taxon:9606	20260725	IntAct		
UniProtKB	Q9NQZ6	ZC4H2	enables	GO:0005515	PMID:32296183	IPI	UniProtKB:P09067	F	Zinc finger C4H2 domain-containing protein	ZC4H2|HCA127|KIAA1166	protein	taxon:9606	20260725	IntAct		
UniProtKB	Q9NQZ6	ZC4H2	enables	GO:0005515	PMID:32296183	IPI	UniProtKB:P15622-3	F	Zinc finger C4H2 domain-containing protein	ZC4H2|HCA127|KIAA1166	protein	taxon:9606	20260725	IntAct		
UniProtKB	Q9NQZ6	ZC4H2	enables	GO:0005515	PMID:32296183	IPI	UniProtKB:P36508	F	Zinc finger C4H2 domain-containing protein	ZC4H2|HCA127|KIAA1166	protein	taxon:9606	20260725	IntAct		
UniProtKB	Q9NQZ6	ZC4H2	enables	GO:0005515	PMID:32296183	IPI	UniProtKB:P41219	F	Zinc finger C4H2 domain-containing protein	ZC4H2|HCA127|KIAA1166	protein	taxon:9606	20260725	IntAct		
UniProtKB	Q9NQZ6	ZC4H2	enables	GO:0005515	PMID:32296183	IPI	UniProtKB:P51164	F	Zinc finger C4H2 domain-containing protein	ZC4H2|HCA127|KIAA1166	protein	taxon:9606	20260725	IntAct		
UniProtKB	Q9NQZ6	ZC4H2	enables	GO:0005515	PMID:32296183	IPI	UniProtKB:P55040	F	Zinc finger C4H2 domain-containing protein	ZC4H2|HCA127|KIAA1166	protein	taxon:9606	20260725	IntAct		
UniProtKB	Q9NQZ6	ZC4H2	enables	GO:0005515	PMID:32296183	IPI	UniProtKB:Q2KHN1	F	Zinc finger C4H2 domain-containing protein	ZC4H2|HCA127|KIAA1166	protein	taxon:9606	20260725	IntAct		
UniProtKB	Q9NQZ6	ZC4H2	enables	GO:0005515	PMID:32296183	IPI	UniProtKB:Q494U1-3	F	Zinc finger C4H2 domain-containing protein	ZC4H2|HCA127|KIAA1166	protein	taxon:9606	20260725	IntAct		
UniProtKB	Q9NQZ6	ZC4H2	enables	GO:0005515	PMID:32296183	IPI	UniProtKB:Q8IY22-3	F	Zinc finger C4H2 domain-containing protein	ZC4H2|HCA127|KIAA1166	protein	taxon:9606	20260725	IntAct		
UniProtKB	Q9NQZ6	ZC4H2	enables	GO:0005515	PMID:32296183	IPI	UniProtKB:Q96BR6	F	Zinc finger C4H2 domain-containing protein	ZC4H2|HCA127|KIAA1166	protein	taxon:9606	20260725	IntAct		
UniProtKB	Q9NQZ6	ZC4H2	enables	GO:0005515	PMID:32296183	IPI	UniProtKB:Q96CN9	F	Zinc finger C4H2 domain-containing protein	ZC4H2|HCA127|KIAA1166	protein	taxon:9606	20260725	IntAct		
UniProtKB	Q9NQZ6	ZC4H2	enables	GO:0005515	PMID:32296183	IPI	UniProtKB:Q96MY7	F	Zinc finger C4H2 domain-containing protein	ZC4H2|HCA127|KIAA1166	protein	taxon:9606	20260725	IntAct		
UniProtKB	Q9NQZ6	ZC4H2	enables	GO:0005515	PMID:32296183	IPI	UniProtKB:Q9H9D4	F	Zinc finger C4H2 domain-containing protein	ZC4H2|HCA127|KIAA1166	protein	taxon:9606	20260725	IntAct		
UniProtKB	Q9NQZ6	ZC4H2	enables	GO:0005515	PMID:32296183	IPI	UniProtKB:Q9ULM2	F	Zinc finger C4H2 domain-containing protein	ZC4H2|HCA127|KIAA1166	protein	taxon:9606	20260725	IntAct		
UniProtKB	Q9NQZ6	ZC4H2	enables	GO:0005515	PMID:33961781	IPI	UniProtKB:Q9BQD3	F	Zinc finger C4H2 domain-containing protein	ZC4H2|HCA127|KIAA1166	protein	taxon:9606	20260725	IntAct		
UniProtKB	Q9NQZ6	ZC4H2	enables	GO:0005515	PMID:40205054	IPI	UniProtKB:Q9BQD3	F	Zinc finger C4H2 domain-containing protein	ZC4H2|HCA127|KIAA1166	protein	taxon:9606	20260725	IntAct		
UniProtKB	Q9NQZ6	ZC4H2	involved_in	GO:0007399	GO_REF:0000033	IBA	MGI:MGI:2679294|PANTHER:PTN000775661|UniProtKB:Q9NQZ6|ZFIN:ZDB-GENE-030131-2207	P	Zinc finger C4H2 domain-containing protein	ZC4H2|HCA127|KIAA1166	protein	taxon:9606	20260304	GO_Central		
UniProtKB	Q9NQZ6	ZC4H2	involved_in	GO:0007399	PMID:23623388	IDA		P	Zinc finger C4H2 domain-containing protein	ZC4H2|HCA127|KIAA1166	protein	taxon:9606	20130612	UniProt		
UniProtKB	Q9NQZ6	ZC4H2	involved_in	GO:0007528	GO_REF:0000024	ISS	UniProtKB:Q7T3I0	P	Zinc finger C4H2 domain-containing protein	ZC4H2|HCA127|KIAA1166	protein	taxon:9606	20130612	UniProt		
UniProtKB	Q9NQZ6	ZC4H2	involved_in	GO:0021522	GO_REF:0000024	ISS	UniProtKB:Q7T3I0	P	Zinc finger C4H2 domain-containing protein	ZC4H2|HCA127|KIAA1166	protein	taxon:9606	20130612	UniProt		
UniProtKB	Q9NQZ6	ZC4H2	involved_in	GO:0045666	GO_REF:0000033	IBA	PANTHER:PTN000775661|UniProtKB:Q9NQZ6|ZFIN:ZDB-GENE-030131-2207	P	Zinc finger C4H2 domain-containing protein	ZC4H2|HCA127|KIAA1166	protein	taxon:9606	20260304	GO_Central		
UniProtKB	Q9NQZ6	ZC4H2	involved_in	GO:0045666	PMID:26056227	IMP		P	Zinc finger C4H2 domain-containing protein	ZC4H2|HCA127|KIAA1166	protein	taxon:9606	20171010	UniProt		
UniProtKB	Q9NQZ6	ZC4H2	involved_in	GO:0045944	GO_REF:0000033	IBA	MGI:MGI:2679294|PANTHER:PTN001578467|UniProtKB:Q9NQZ6	P	Zinc finger C4H2 domain-containing protein	ZC4H2|HCA127|KIAA1166	protein	taxon:9606	20260304	GO_Central		
UniProtKB	Q9NQZ6	ZC4H2	is_active_in	GO:0005634	GO_REF:0000033	IBA	PANTHER:PTN001578467|UniProtKB:Q9NQZ6|WB:WBGene00014153|ZFIN:ZDB-GENE-030131-2207	C	Zinc finger C4H2 domain-containing protein	ZC4H2|HCA127|KIAA1166	protein	taxon:9606	20200618	GO_Central		
UniProtKB	Q9NQZ6	ZC4H2	located_in	GO:0005634	GO_REF:0000044	IEA	UniProtKB-SubCell:SL-0191	C	Zinc finger C4H2 domain-containing protein	ZC4H2|HCA127|KIAA1166	protein	taxon:9606	20260727	UniProt		
UniProtKB	Q9NQZ6	ZC4H2	located_in	GO:0005634	PMID:23623388	IDA		C	Zinc finger C4H2 domain-containing protein	ZC4H2|HCA127|KIAA1166	protein	taxon:9606	20130612	UniProt		
UniProtKB	Q9NQZ6	ZC4H2	located_in	GO:0005634	PMID:26056227	IDA		C	Zinc finger C4H2 domain-containing protein	ZC4H2|HCA127|KIAA1166	protein	taxon:9606	20171010	UniProt		
UniProtKB	Q9NQZ6	ZC4H2	located_in	GO:0005737	GO_REF:0000044	IEA	UniProtKB-SubCell:SL-0086	C	Zinc finger C4H2 domain-containing protein	ZC4H2|HCA127|KIAA1166	protein	taxon:9606	20260727	UniProt		
UniProtKB	Q9NQZ6	ZC4H2	located_in	GO:0005737	PMID:23623388	IDA		C	Zinc finger C4H2 domain-containing protein	ZC4H2|HCA127|KIAA1166	protein	taxon:9606	20130612	UniProt		
UniProtKB	Q9NQZ6	ZC4H2	located_in	GO:0043025	GO_REF:0000107	IEA	UniProtKB:Q68FG0|ensembl:ENSMUSP00000041236	C	Zinc finger C4H2 domain-containing protein	ZC4H2|HCA127|KIAA1166	protein	taxon:9606	20260724	Ensembl		
UniProtKB	Q9NQZ6	ZC4H2	located_in	GO:0045211	GO_REF:0000044	IEA	UniProtKB-SubCell:SL-0219	C	Zinc finger C4H2 domain-containing protein	ZC4H2|HCA127|KIAA1166	protein	taxon:9606	20260727	UniProt		
UniProtKB	Q9NQZ6	ZC4H2	located_in	GO:0045211	PMID:23623388	IDA		C	Zinc finger C4H2 domain-containing protein	ZC4H2|HCA127|KIAA1166	protein	taxon:9606	20130612	UniProt		
UniProtKB	Q9NQZ6	ZC4H2	part_of	GO:0032991	PMID:30177510	IDA		C	Zinc finger C4H2 domain-containing protein	ZC4H2|HCA127|KIAA1166	protein	taxon:9606	20201215	GO_Central		
UniProtKB	Q9NQZ7	ENTPD7	enables	GO:0003924	GO_REF:0000116	IEA	RHEA:19669	F	Ectonucleoside triphosphate diphosphohydrolase 7	ENTPD7|LALP1	protein	taxon:9606	20260727	RHEA		
UniProtKB	Q9NQZ7	ENTPD7	enables	GO:0003924	PMID:11278936	IDA		F	Ectonucleoside triphosphate diphosphohydrolase 7	ENTPD7|LALP1	protein	taxon:9606	20201008	UniProt		
UniProtKB	Q9NQZ7	ENTPD7	enables	GO:0004382	GO_REF:0000033	IBA	PANTHER:PTN008526671|PomBase:SPCC11E10.05c|UniProtKB:Q9Y227|WB:WBGene00003254|WB:WBGene00016380	F	Ectonucleoside triphosphate diphosphohydrolase 7	ENTPD7|LALP1	protein	taxon:9606	20210101	GO_Central		
UniProtKB	Q9NQZ7	ENTPD7	enables	GO:0016787	GO_REF:0000002	IEA	InterPro:IPR000407	F	Ectonucleoside triphosphate diphosphohydrolase 7	ENTPD7|LALP1	protein	taxon:9606	20260727	InterPro		
UniProtKB	Q9NQZ7	ENTPD7	enables	GO:0017111	GO_REF:0000003	IEA	EC:3.6.1.15	F	Ectonucleoside triphosphate diphosphohydrolase 7	ENTPD7|LALP1	protein	taxon:9606	20260727	UniProt		
UniProtKB	Q9NQZ7	ENTPD7	enables	GO:0017111	GO_REF:0000033	IBA	MGI:MGI:2135885|PANTHER:PTN008526671|PomBase:SPCC11E10.05c|SGD:S000000807|UniProtKB:Q9NQZ7|UniProtKB:Q9Y227|WB:WBGene00016380	F	Ectonucleoside triphosphate diphosphohydrolase 7	ENTPD7|LALP1	protein	taxon:9606	20260528	GO_Central		
UniProtKB	Q9NQZ7	ENTPD7	enables	GO:0017111	GO_REF:0000107	IEA	UniProtKB:Q3TCT4|ensembl:ENSMUSP00000079864	F	Ectonucleoside triphosphate diphosphohydrolase 7	ENTPD7|LALP1	protein	taxon:9606	20260724	Ensembl		
UniProtKB	Q9NQZ7	ENTPD7	enables	GO:0017111	GO_REF:0000116	IEA	RHEA:23680|RHEA:64900	F	Ectonucleoside triphosphate diphosphohydrolase 7	ENTPD7|LALP1	protein	taxon:9606	20260727	RHEA		
UniProtKB	Q9NQZ7	ENTPD7	enables	GO:0017111	PMID:11278936	IDA		F	Ectonucleoside triphosphate diphosphohydrolase 7	ENTPD7|LALP1	protein	taxon:9606	20201008	UniProt		
UniProtKB	Q9NQZ7	ENTPD7	enables	GO:0043273	GO_REF:0000116	IEA	RHEA:29387	F	Ectonucleoside triphosphate diphosphohydrolase 7	ENTPD7|LALP1	protein	taxon:9606	20260727	RHEA		
UniProtKB	Q9NQZ7	ENTPD7	enables	GO:0043273	GO_REF:0000117	IEA	ARBA:ARBA00086517	F	Ectonucleoside triphosphate diphosphohydrolase 7	ENTPD7|LALP1	protein	taxon:9606	20260727	UniProt		
UniProtKB	Q9NQZ7	ENTPD7	enables	GO:0043273	PMID:11278936	IDA		F	Ectonucleoside triphosphate diphosphohydrolase 7	ENTPD7|LALP1	protein	taxon:9606	20201008	UniProt		
UniProtKB	Q9NQZ7	ENTPD7	enables	GO:0045134	GO_REF:0000033	IBA	PANTHER:PTN008526671|PomBase:SPCC11E10.05c|UniProtKB:Q9Y227|WB:WBGene00003254|WB:WBGene00016380	F	Ectonucleoside triphosphate diphosphohydrolase 7	ENTPD7|LALP1	protein	taxon:9606	20200918	GO_Central		
UniProtKB	Q9NQZ7	ENTPD7	involved_in	GO:0006254	PMID:11278936	IDA		P	Ectonucleoside triphosphate diphosphohydrolase 7	ENTPD7|LALP1	protein	taxon:9606	20201008	UniProt		
UniProtKB	Q9NQZ7	ENTPD7	involved_in	GO:0006256	GO_REF:0000033	IBA	PANTHER:PTN008526671|UniProtKB:Q9Y227|WB:WBGene00003254	P	Ectonucleoside triphosphate diphosphohydrolase 7	ENTPD7|LALP1	protein	taxon:9606	20200918	GO_Central		
UniProtKB	Q9NQZ7	ENTPD7	involved_in	GO:0009203	GO_REF:0000033	IBA	MGI:MGI:1096863|MGI:MGI:1321386|MGI:MGI:1919340|PANTHER:PTN000746626|RGD:1561793|RGD:69266|UniProtKB:O75355|UniProtKB:O93295|UniProtKB:Q5MY95|UniProtKB:Q9NQZ7|UniProtKB:Q9Y5L3	P	Ectonucleoside triphosphate diphosphohydrolase 7	ENTPD7|LALP1	protein	taxon:9606	20260508	GO_Central		
UniProtKB	Q9NQZ7	ENTPD7	involved_in	GO:0009222	GO_REF:0000117	IEA	ARBA:ARBA00090594	P	Ectonucleoside triphosphate diphosphohydrolase 7	ENTPD7|LALP1	protein	taxon:9606	20260727	UniProt		
UniProtKB	Q9NQZ7	ENTPD7	involved_in	GO:0034656	GO_REF:0000117	IEA	ARBA:ARBA00026828	P	Ectonucleoside triphosphate diphosphohydrolase 7	ENTPD7|LALP1	protein	taxon:9606	20260727	UniProt		
UniProtKB	Q9NQZ7	ENTPD7	involved_in	GO:0034656	PMID:11278936	IDA		P	Ectonucleoside triphosphate diphosphohydrolase 7	ENTPD7|LALP1	protein	taxon:9606	20201008	UniProt		
UniProtKB	Q9NQZ7	ENTPD7	involved_in	GO:0046036	GO_REF:0000033	IBA	PANTHER:PTN008526671|UniProtKB:Q9NQZ7|UniProtKB:Q9Y227|WB:WBGene00016380	P	Ectonucleoside triphosphate diphosphohydrolase 7	ENTPD7|LALP1	protein	taxon:9606	20230926	GO_Central		
UniProtKB	Q9NQZ7	ENTPD7	involved_in	GO:0046036	GO_REF:0000117	IEA	ARBA:ARBA00090821	P	Ectonucleoside triphosphate diphosphohydrolase 7	ENTPD7|LALP1	protein	taxon:9606	20260727	UniProt		
UniProtKB	Q9NQZ7	ENTPD7	involved_in	GO:0046039	PMID:11278936	IDA		P	Ectonucleoside triphosphate diphosphohydrolase 7	ENTPD7|LALP1	protein	taxon:9606	20201008	UniProt		
UniProtKB	Q9NQZ7	ENTPD7	involved_in	GO:0046052	PMID:11278936	IDA		P	Ectonucleoside triphosphate diphosphohydrolase 7	ENTPD7|LALP1	protein	taxon:9606	20201008	UniProt		
UniProtKB	Q9NQZ7	ENTPD7	involved_in	GO:0050776	GO_REF:0000107	IEA	UniProtKB:Q3TCT4|ensembl:ENSMUSP00000079864	P	Ectonucleoside triphosphate diphosphohydrolase 7	ENTPD7|LALP1	protein	taxon:9606	20260724	Ensembl		
UniProtKB	Q9NQZ7	ENTPD7	involved_in	GO:0072539	GO_REF:0000107	IEA	UniProtKB:Q3TCT4|ensembl:ENSMUSP00000079864	P	Ectonucleoside triphosphate diphosphohydrolase 7	ENTPD7|LALP1	protein	taxon:9606	20260724	Ensembl		
UniProtKB	Q9NQZ7	ENTPD7	is_active_in	GO:0005794	GO_REF:0000033	IBA	PANTHER:PTN008526671|PomBase:SPCC11E10.05c|SGD:S000000807|UniProtKB:Q9Y227|WB:WBGene00016380	C	Ectonucleoside triphosphate diphosphohydrolase 7	ENTPD7|LALP1	protein	taxon:9606	20230110	GO_Central		
UniProtKB	Q9NQZ7	ENTPD7	is_active_in	GO:0016020	GO_REF:0000033	IBA	CGD:CAL0000196532|MGI:MGI:102805|MGI:MGI:1096863|MGI:MGI:1321386|MGI:MGI:1919340|PANTHER:PTN000746626|PomBase:SPAC824.08|RGD:1561793|RGD:69265|RGD:69266|SGD:S000000807|UniProtKB:O75355|UniProtKB:O93295|UniProtKB:P49961|UniProtKB:P79784|UniProtKB:Q9NQZ7|UniProtKB:Q9Y227|UniProtKB:Q9Y5L3	C	Ectonucleoside triphosphate diphosphohydrolase 7	ENTPD7|LALP1	protein	taxon:9606	20260528	GO_Central		
UniProtKB	Q9NQZ7	ENTPD7	located_in	GO:0030659	GO_REF:0000044	IEA	UniProtKB-SubCell:SL-0089	C	Ectonucleoside triphosphate diphosphohydrolase 7	ENTPD7|LALP1	protein	taxon:9606	20260727	UniProt		
UniProtKB	Q9NQZ7	ENTPD7	located_in	GO:0030659	PMID:11278936	IDA		C	Ectonucleoside triphosphate diphosphohydrolase 7	ENTPD7|LALP1	protein	taxon:9606	20201008	UniProt		
UniProtKB	Q9NQZ7	ENTPD7	located_in	GO:0030666	Reactome:R-HSA-8851494	TAS		C	Ectonucleoside triphosphate diphosphohydrolase 7	ENTPD7|LALP1	protein	taxon:9606	20160519	Reactome		
UniProtKB	Q9NQZ8	ZNF71	enables	GO:0000978	GO_REF:0000033	IBA	FB:FBgn0037120|FB:FBgn0259789|MGI:MGI:95457|PANTHER:PTN002811836|PomBase:SPAC4G8.13c|UniProtKB:Q05516|WB:WBGene00003015	F	Endothelial zinc finger protein induced by tumor necrosis factor alpha	ZNF71|EZFIT	protein	taxon:9606	20250904	GO_Central		
UniProtKB	Q9NQZ8	ZNF71	enables	GO:0001228	GO_REF:0000033	IBA	MGI:MGI:1917923|MGI:MGI:95457|PANTHER:PTN002811836|PomBase:SPAC4G8.13c|WB:WBGene00003015	F	Endothelial zinc finger protein induced by tumor necrosis factor alpha	ZNF71|EZFIT	protein	taxon:9606	20211112	GO_Central		
UniProtKB	Q9NQZ8	ZNF71	enables	GO:0005515	PMID:28514442	IPI	UniProtKB:O43167	F	Endothelial zinc finger protein induced by tumor necrosis factor alpha	ZNF71|EZFIT	protein	taxon:9606	20260725	IntAct		
UniProtKB	Q9NQZ8	ZNF71	enables	GO:0005515	PMID:28514442	IPI	UniProtKB:Q9NYL2-2	F	Endothelial zinc finger protein induced by tumor necrosis factor alpha	ZNF71|EZFIT	protein	taxon:9606	20260725	IntAct		
UniProtKB	Q9NQZ8	ZNF71	enables	GO:0005515	PMID:32296183	IPI	UniProtKB:O00264	F	Endothelial zinc finger protein induced by tumor necrosis factor alpha	ZNF71|EZFIT	protein	taxon:9606	20260725	IntAct		
UniProtKB	Q9NQZ8	ZNF71	enables	GO:0005515	PMID:32296183	IPI	UniProtKB:O43167	F	Endothelial zinc finger protein induced by tumor necrosis factor alpha	ZNF71|EZFIT	protein	taxon:9606	20260725	IntAct		
UniProtKB	Q9NQZ8	ZNF71	enables	GO:0005515	PMID:32296183	IPI	UniProtKB:O43189	F	Endothelial zinc finger protein induced by tumor necrosis factor alpha	ZNF71|EZFIT	protein	taxon:9606	20260725	IntAct		
UniProtKB	Q9NQZ8	ZNF71	enables	GO:0005515	PMID:32296183	IPI	UniProtKB:P26368-2	F	Endothelial zinc finger protein induced by tumor necrosis factor alpha	ZNF71|EZFIT	protein	taxon:9606	20260725	IntAct		
UniProtKB	Q9NQZ8	ZNF71	enables	GO:0005515	PMID:32296183	IPI	UniProtKB:P51114-2	F	Endothelial zinc finger protein induced by tumor necrosis factor alpha	ZNF71|EZFIT	protein	taxon:9606	20260725	IntAct		
UniProtKB	Q9NQZ8	ZNF71	enables	GO:0005515	PMID:32296183	IPI	UniProtKB:P55081	F	Endothelial zinc finger protein induced by tumor necrosis factor alpha	ZNF71|EZFIT	protein	taxon:9606	20260725	IntAct		
UniProtKB	Q9NQZ8	ZNF71	enables	GO:0005515	PMID:32296183	IPI	UniProtKB:Q13895	F	Endothelial zinc finger protein induced by tumor necrosis factor alpha	ZNF71|EZFIT	protein	taxon:9606	20260725	IntAct		
UniProtKB	Q9NQZ8	ZNF71	enables	GO:0005515	PMID:32296183	IPI	UniProtKB:Q15020	F	Endothelial zinc finger protein induced by tumor necrosis factor alpha	ZNF71|EZFIT	protein	taxon:9606	20260725	IntAct		
UniProtKB	Q9NQZ8	ZNF71	enables	GO:0005515	PMID:32296183	IPI	UniProtKB:Q3KQV3	F	Endothelial zinc finger protein induced by tumor necrosis factor alpha	ZNF71|EZFIT	protein	taxon:9606	20260725	IntAct		
UniProtKB	Q9NQZ8	ZNF71	enables	GO:0005515	PMID:32296183	IPI	UniProtKB:Q5T619	F	Endothelial zinc finger protein induced by tumor necrosis factor alpha	ZNF71|EZFIT	protein	taxon:9606	20260725	IntAct		
UniProtKB	Q9NQZ8	ZNF71	enables	GO:0005515	PMID:32296183	IPI	UniProtKB:Q6ZNH5	F	Endothelial zinc finger protein induced by tumor necrosis factor alpha	ZNF71|EZFIT	protein	taxon:9606	20260725	IntAct		
UniProtKB	Q9NQZ8	ZNF71	enables	GO:0005515	PMID:32296183	IPI	UniProtKB:Q8N5A5-2	F	Endothelial zinc finger protein induced by tumor necrosis factor alpha	ZNF71|EZFIT	protein	taxon:9606	20260725	IntAct		
UniProtKB	Q9NQZ8	ZNF71	enables	GO:0005515	PMID:32296183	IPI	UniProtKB:Q8TAU3	F	Endothelial zinc finger protein induced by tumor necrosis factor alpha	ZNF71|EZFIT	protein	taxon:9606	20260725	IntAct		
UniProtKB	Q9NQZ8	ZNF71	enables	GO:0005515	PMID:32296183	IPI	UniProtKB:Q8TCE9	F	Endothelial zinc finger protein induced by tumor necrosis factor alpha	ZNF71|EZFIT	protein	taxon:9606	20260725	IntAct		
UniProtKB	Q9NQZ8	ZNF71	enables	GO:0005515	PMID:32296183	IPI	UniProtKB:Q8WV44	F	Endothelial zinc finger protein induced by tumor necrosis factor alpha	ZNF71|EZFIT	protein	taxon:9606	20260725	IntAct		
UniProtKB	Q9NQZ8	ZNF71	enables	GO:0005515	PMID:32296183	IPI	UniProtKB:Q8WWY3	F	Endothelial zinc finger protein induced by tumor necrosis factor alpha	ZNF71|EZFIT	protein	taxon:9606	20260725	IntAct		
UniProtKB	Q9NQZ8	ZNF71	enables	GO:0005515	PMID:32296183	IPI	UniProtKB:Q92997	F	Endothelial zinc finger protein induced by tumor necrosis factor alpha	ZNF71|EZFIT	protein	taxon:9606	20260725	IntAct		
UniProtKB	Q9NQZ8	ZNF71	enables	GO:0005515	PMID:32296183	IPI	UniProtKB:Q96C00	F	Endothelial zinc finger protein induced by tumor necrosis factor alpha	ZNF71|EZFIT	protein	taxon:9606	20260725	IntAct		
UniProtKB	Q9NQZ8	ZNF71	enables	GO:0005515	PMID:32296183	IPI	UniProtKB:Q96C55	F	Endothelial zinc finger protein induced by tumor necrosis factor alpha	ZNF71|EZFIT	protein	taxon:9606	20260725	IntAct		
UniProtKB	Q9NQZ8	ZNF71	enables	GO:0005515	PMID:32296183	IPI	UniProtKB:Q9NRD5	F	Endothelial zinc finger protein induced by tumor necrosis factor alpha	ZNF71|EZFIT	protein	taxon:9606	20260725	IntAct		
UniProtKB	Q9NQZ8	ZNF71	enables	GO:0005515	PMID:32296183	IPI	UniProtKB:Q9NYL2-2	F	Endothelial zinc finger protein induced by tumor necrosis factor alpha	ZNF71|EZFIT	protein	taxon:9606	20260725	IntAct		
UniProtKB	Q9NQZ8	ZNF71	enables	GO:0005515	PMID:32296183	IPI	UniProtKB:Q9Y2P0	F	Endothelial zinc finger protein induced by tumor necrosis factor alpha	ZNF71|EZFIT	protein	taxon:9606	20260725	IntAct		
UniProtKB	Q9NQZ8	ZNF71	enables	GO:0005515	PMID:33961781	IPI	UniProtKB:O43167	F	Endothelial zinc finger protein induced by tumor necrosis factor alpha	ZNF71|EZFIT	protein	taxon:9606	20260725	IntAct		
UniProtKB	Q9NQZ8	ZNF71	involved_in	GO:0006357	GO_REF:0000033	IBA	FB:FBgn0037120|MGI:MGI:1917923|MGI:MGI:1921783|MGI:MGI:95457|PANTHER:PTN002811836|UniProtKB:B7ZRU9|UniProtKB:Q05516|UniProtKB:Q5VTD9|UniProtKB:Q9HAZ2|WB:WBGene00000483|WB:WBGene00001207|WB:WBGene00003015	P	Endothelial zinc finger protein induced by tumor necrosis factor alpha	ZNF71|EZFIT	protein	taxon:9606	20251220	GO_Central		
UniProtKB	Q9NQZ8	ZNF71	involved_in	GO:0045944	GO_REF:0000108	IEA	GO:0001228	P	Endothelial zinc finger protein induced by tumor necrosis factor alpha	ZNF71|EZFIT	protein	taxon:9606	20260727	GOC		
UniProtKB	Q9NQZ8	ZNF71	is_active_in	GO:0005634	GO_REF:0000033	IBA	FB:FBgn0031375|FB:FBgn0037120|FB:FBgn0045852|FB:FBgn0259789|FB:FBgn0286204|MGI:MGI:1917923|MGI:MGI:1921783|MGI:MGI:2665174|MGI:MGI:95457|PANTHER:PTN002811836|PomBase:SPAC4G8.13c|UniProtKB:P57071|UniProtKB:Q03112|UniProtKB:Q05516|UniProtKB:Q5B154|UniProtKB:Q5VTD9|UniProtKB:Q9HAZ2|UniProtKB:Q9UK33|WB:WBGene00001207|WB:WBGene00003015|ZFIN:ZDB-GENE-100923-1	C	Endothelial zinc finger protein induced by tumor necrosis factor alpha	ZNF71|EZFIT	protein	taxon:9606	20260529	GO_Central		
UniProtKB	Q9NQZ8	ZNF71	located_in	GO:0005634	GO_REF:0000044	IEA	UniProtKB-SubCell:SL-0191	C	Endothelial zinc finger protein induced by tumor necrosis factor alpha	ZNF71|EZFIT	protein	taxon:9606	20260727	UniProt		
UniProtKB	Q9NQZ8	ZNF71	located_in	GO:0005634	GO_REF:0000117	IEA	ARBA:ARBA00026330	C	Endothelial zinc finger protein induced by tumor necrosis factor alpha	ZNF71|EZFIT	protein	taxon:9606	20260727	UniProt		
UniProtKB	Q9NR00	TCIM	enables	GO:0005112	GO_REF:0000033	IBA	PANTHER:PTN002845154|UniProtKB:Q9NR00	F	Transcriptional and immune response regulator	TCIM|C8orf4|TC1	protein	taxon:9606	20180223	GO_Central		
UniProtKB	Q9NR00	TCIM	enables	GO:0005112	PMID:25985737	IPI	UniProtKB:Q04721	F	Transcriptional and immune response regulator	TCIM|C8orf4|TC1	protein	taxon:9606	20150625	UniProt		
UniProtKB	Q9NR00	TCIM	enables	GO:0005515	PMID:16424001	IPI	UniProtKB:Q9Y3M2	F	Transcriptional and immune response regulator	TCIM|C8orf4|TC1	protein	taxon:9606	20150625	UniProt		
UniProtKB	Q9NR00	TCIM	enables	GO:0005515	PMID:35512704	IPI	UniProtKB:Q969H0	F	Transcriptional and immune response regulator	TCIM|C8orf4|TC1	protein	taxon:9606	20260725	IntAct		
UniProtKB	Q9NR00	TCIM	involved_in	GO:0002264	GO_REF:0000033	IBA	PANTHER:PTN002845154|UniProtKB:Q9NR00	P	Transcriptional and immune response regulator	TCIM|C8orf4|TC1	protein	taxon:9606	20180223	GO_Central		
UniProtKB	Q9NR00	TCIM	involved_in	GO:0002264	PMID:19684084	IDA		P	Transcriptional and immune response regulator	TCIM|C8orf4|TC1	protein	taxon:9606	20150629	UniProt		
UniProtKB	Q9NR00	TCIM	involved_in	GO:0006355	PMID:17603013	IDA		P	Transcriptional and immune response regulator	TCIM|C8orf4|TC1	protein	taxon:9606	20250317	UniProt		
UniProtKB	Q9NR00	TCIM	involved_in	GO:0034605	PMID:17603013	IDA		P	Transcriptional and immune response regulator	TCIM|C8orf4|TC1	protein	taxon:9606	20150629	UniProt		
UniProtKB	Q9NR00	TCIM	involved_in	GO:0045746	GO_REF:0000033	IBA	PANTHER:PTN002845154|UniProtKB:Q9NR00	P	Transcriptional and immune response regulator	TCIM|C8orf4|TC1	protein	taxon:9606	20180223	GO_Central		
UniProtKB	Q9NR00	TCIM	involved_in	GO:0045746	PMID:25985737	IDA		P	Transcriptional and immune response regulator	TCIM|C8orf4|TC1	protein	taxon:9606	20150625	UniProt		
UniProtKB	Q9NR00	TCIM	involved_in	GO:1901224	PMID:19684084	IDA		P	Transcriptional and immune response regulator	TCIM|C8orf4|TC1	protein	taxon:9606	20150629	UniProt		
UniProtKB	Q9NR00	TCIM	involved_in	GO:1902806	PMID:18959821	IDA		P	Transcriptional and immune response regulator	TCIM|C8orf4|TC1	protein	taxon:9606	20150629	UniProt		
UniProtKB	Q9NR00	TCIM	is_active_in	GO:0005634	GO_REF:0000033	IBA	MGI:MGI:1916318|PANTHER:PTN002845154|UniProtKB:Q9NR00	C	Transcriptional and immune response regulator	TCIM|C8orf4|TC1	protein	taxon:9606	20251220	GO_Central		
UniProtKB	Q9NR00	TCIM	located_in	GO:0005634	GO_REF:0000044	IEA	UniProtKB-SubCell:SL-0191	C	Transcriptional and immune response regulator	TCIM|C8orf4|TC1	protein	taxon:9606	20260727	UniProt		
UniProtKB	Q9NR00	TCIM	located_in	GO:0005634	GO_REF:0000107	IEA	UniProtKB:Q9D915|ensembl:ENSMUSP00000058631	C	Transcriptional and immune response regulator	TCIM|C8orf4|TC1	protein	taxon:9606	20260724	Ensembl		
UniProtKB	Q9NR00	TCIM	located_in	GO:0005634	PMID:16424001	IDA		C	Transcriptional and immune response regulator	TCIM|C8orf4|TC1	protein	taxon:9606	20150625	UniProt		
UniProtKB	Q9NR00	TCIM	located_in	GO:0005634	PMID:17603013	IDA		C	Transcriptional and immune response regulator	TCIM|C8orf4|TC1	protein	taxon:9606	20150629	UniProt		
UniProtKB	Q9NR00	TCIM	located_in	GO:0005730	GO_REF:0000044	IEA	UniProtKB-SubCell:SL-0188	C	Transcriptional and immune response regulator	TCIM|C8orf4|TC1	protein	taxon:9606	20260727	UniProt		
UniProtKB	Q9NR00	TCIM	located_in	GO:0005730	PMID:16424001	IDA		C	Transcriptional and immune response regulator	TCIM|C8orf4|TC1	protein	taxon:9606	20150625	UniProt		
UniProtKB	Q9NR00	TCIM	located_in	GO:0005737	GO_REF:0000044	IEA	UniProtKB-SubCell:SL-0086	C	Transcriptional and immune response regulator	TCIM|C8orf4|TC1	protein	taxon:9606	20260727	UniProt		
UniProtKB	Q9NR00	TCIM	located_in	GO:0005737	GO_REF:0000107	IEA	UniProtKB:Q9D915|ensembl:ENSMUSP00000058631	C	Transcriptional and immune response regulator	TCIM|C8orf4|TC1	protein	taxon:9606	20260724	Ensembl		
UniProtKB	Q9NR00	TCIM	located_in	GO:0005737	PMID:16424001	IDA		C	Transcriptional and immune response regulator	TCIM|C8orf4|TC1	protein	taxon:9606	20150625	UniProt		
UniProtKB	Q9NR00	TCIM	located_in	GO:0005737	PMID:17603013	IDA		C	Transcriptional and immune response regulator	TCIM|C8orf4|TC1	protein	taxon:9606	20150629	UniProt		
UniProtKB	Q9NR00	TCIM	located_in	GO:0005737	PMID:25985737	EXP		C	Transcriptional and immune response regulator	TCIM|C8orf4|TC1	protein	taxon:9606	20251027	UniProt		
UniProtKB	Q9NR00	TCIM	located_in	GO:0016607	GO_REF:0000044	IEA	UniProtKB-SubCell:SL-0186	C	Transcriptional and immune response regulator	TCIM|C8orf4|TC1	protein	taxon:9606	20260727	UniProt		
UniProtKB	Q9NR00	TCIM	located_in	GO:0016607	PMID:16424001	IDA		C	Transcriptional and immune response regulator	TCIM|C8orf4|TC1	protein	taxon:9606	20150625	UniProt		
UniProtKB	Q9NR09	BIRC6	enables	GO:0004842	GO_REF:0000002	IEA	InterPro:IPR022103	F	Dual E2 ubiquitin-conjugating enzyme/E3 ubiquitin-protein ligase BIRC6	BIRC6|KIAA1289	protein	taxon:9606	20260727	InterPro		
UniProtKB	Q9NR09	BIRC6	enables	GO:0004842	GO_REF:0000117	IEA	ARBA:ARBA00026878	F	Dual E2 ubiquitin-conjugating enzyme/E3 ubiquitin-protein ligase BIRC6	BIRC6|KIAA1289	protein	taxon:9606	20260727	UniProt		
UniProtKB	Q9NR09	BIRC6	enables	GO:0004842	PMID:15200957	IDA		F	Dual E2 ubiquitin-conjugating enzyme/E3 ubiquitin-protein ligase BIRC6	BIRC6|KIAA1289	protein	taxon:9606	20120130	UniProt		
UniProtKB	Q9NR09	BIRC6	enables	GO:0004869	PMID:15200957	IMP		F	Dual E2 ubiquitin-conjugating enzyme/E3 ubiquitin-protein ligase BIRC6	BIRC6|KIAA1289	protein	taxon:9606	20120130	UniProt		
UniProtKB	Q9NR09	BIRC6	enables	GO:0005515	PMID:14765125	IPI	UniProtKB:Q9H4P4	F	Dual E2 ubiquitin-conjugating enzyme/E3 ubiquitin-protein ligase BIRC6	BIRC6|KIAA1289	protein	taxon:9606	20100608	UniProt		
UniProtKB	Q9NR09	BIRC6	enables	GO:0005515	PMID:15200957	IPI	UniProtKB:O43464	F	Dual E2 ubiquitin-conjugating enzyme/E3 ubiquitin-protein ligase BIRC6	BIRC6|KIAA1289	protein	taxon:9606	20120130	UniProt		
UniProtKB	Q9NR09	BIRC6	enables	GO:0005515	PMID:15200957	IPI	UniProtKB:Q9NR28	F	Dual E2 ubiquitin-conjugating enzyme/E3 ubiquitin-protein ligase BIRC6	BIRC6|KIAA1289	protein	taxon:9606	20120130	UniProt		
UniProtKB	Q9NR09	BIRC6	enables	GO:0005515	PMID:18329369	IPI	UniProtKB:O60645	F	Dual E2 ubiquitin-conjugating enzyme/E3 ubiquitin-protein ligase BIRC6	BIRC6|KIAA1289	protein	taxon:9606	20120130	UniProt		
UniProtKB	Q9NR09	BIRC6	enables	GO:0005515	PMID:18329369	IPI	UniProtKB:P40818	F	Dual E2 ubiquitin-conjugating enzyme/E3 ubiquitin-protein ligase BIRC6	BIRC6|KIAA1289	protein	taxon:9606	20120130	UniProt		
UniProtKB	Q9NR09	BIRC6	enables	GO:0005515	PMID:18329369	IPI	UniProtKB:P53350	F	Dual E2 ubiquitin-conjugating enzyme/E3 ubiquitin-protein ligase BIRC6	BIRC6|KIAA1289	protein	taxon:9606	20260725	IntAct	occurs_in(GO:0005819)	
UniProtKB	Q9NR09	BIRC6	enables	GO:0005515	PMID:18329369	IPI	UniProtKB:P61006	F	Dual E2 ubiquitin-conjugating enzyme/E3 ubiquitin-protein ligase BIRC6	BIRC6|KIAA1289	protein	taxon:9606	20120130	UniProt		
UniProtKB	Q9NR09	BIRC6	enables	GO:0005515	PMID:18329369	IPI	UniProtKB:P62491	F	Dual E2 ubiquitin-conjugating enzyme/E3 ubiquitin-protein ligase BIRC6	BIRC6|KIAA1289	protein	taxon:9606	20120130	UniProt		
UniProtKB	Q9NR09	BIRC6	enables	GO:0005515	PMID:18329369	IPI	UniProtKB:Q02241	F	Dual E2 ubiquitin-conjugating enzyme/E3 ubiquitin-protein ligase BIRC6	BIRC6|KIAA1289	protein	taxon:9606	20260725	IntAct		
UniProtKB	Q9NR09	BIRC6	enables	GO:0005515	PMID:18329369	IPI	UniProtKB:Q02750	F	Dual E2 ubiquitin-conjugating enzyme/E3 ubiquitin-protein ligase BIRC6	BIRC6|KIAA1289	protein	taxon:9606	20260725	IntAct		
UniProtKB	Q9NR09	BIRC6	enables	GO:0005515	PMID:18329369	IPI	UniProtKB:Q96A65	F	Dual E2 ubiquitin-conjugating enzyme/E3 ubiquitin-protein ligase BIRC6	BIRC6|KIAA1289	protein	taxon:9606	20260725	IntAct	occurs_in(GO:0005634)	
UniProtKB	Q9NR09	BIRC6	enables	GO:0005515	PMID:26496610	IPI	UniProtKB:P53350	F	Dual E2 ubiquitin-conjugating enzyme/E3 ubiquitin-protein ligase BIRC6	BIRC6|KIAA1289	protein	taxon:9606	20260725	IntAct	occurs_in(GO:0005819)	
UniProtKB	Q9NR09	BIRC6	enables	GO:0005515	PMID:33961781	IPI	UniProtKB:Q86UB9	F	Dual E2 ubiquitin-conjugating enzyme/E3 ubiquitin-protein ligase BIRC6	BIRC6|KIAA1289	protein	taxon:9606	20260725	IntAct		
UniProtKB	Q9NR09	BIRC6	enables	GO:0005515	PMID:33961781	IPI	UniProtKB:Q8ND61	F	Dual E2 ubiquitin-conjugating enzyme/E3 ubiquitin-protein ligase BIRC6	BIRC6|KIAA1289	protein	taxon:9606	20260725	IntAct		
UniProtKB	Q9NR09	BIRC6	enables	GO:0005515	PMID:33961781	IPI	UniProtKB:Q99996	F	Dual E2 ubiquitin-conjugating enzyme/E3 ubiquitin-protein ligase BIRC6	BIRC6|KIAA1289	protein	taxon:9606	20260725	IntAct		
UniProtKB	Q9NR09	BIRC6	enables	GO:0005515	PMID:33961781	IPI	UniProtKB:Q9H1P3	F	Dual E2 ubiquitin-conjugating enzyme/E3 ubiquitin-protein ligase BIRC6	BIRC6|KIAA1289	protein	taxon:9606	20260725	IntAct		
UniProtKB	Q9NR09	BIRC6	enables	GO:0061631	GO_REF:0000003	IEA	EC:2.3.2.24	F	Dual E2 ubiquitin-conjugating enzyme/E3 ubiquitin-protein ligase BIRC6	BIRC6|KIAA1289	protein	taxon:9606	20260727	UniProt		
UniProtKB	Q9NR09	BIRC6	enables	GO:0061631	GO_REF:0000033	IBA	FB:FBgn0266717|MGI:MGI:1276108|MGI:MGI:1343160|PANTHER:PTN008183954|UniProtKB:Q9C0C9	F	Dual E2 ubiquitin-conjugating enzyme/E3 ubiquitin-protein ligase BIRC6	BIRC6|KIAA1289	protein	taxon:9606	20240606	GO_Central		
UniProtKB	Q9NR09	BIRC6	enables	GO:0061631	GO_REF:0000107	IEA	UniProtKB:O88738|ensembl:ENSMUSP00000136329	F	Dual E2 ubiquitin-conjugating enzyme/E3 ubiquitin-protein ligase BIRC6	BIRC6|KIAA1289	protein	taxon:9606	20260724	Ensembl		
UniProtKB	Q9NR09	BIRC6	involved_in	GO:0001890	GO_REF:0000107	IEA	UniProtKB:O88738|ensembl:ENSMUSP00000136329	P	Dual E2 ubiquitin-conjugating enzyme/E3 ubiquitin-protein ligase BIRC6	BIRC6|KIAA1289	protein	taxon:9606	20260724	Ensembl		
UniProtKB	Q9NR09	BIRC6	involved_in	GO:0006468	PMID:18329369	TAS		P	Dual E2 ubiquitin-conjugating enzyme/E3 ubiquitin-protein ligase BIRC6	BIRC6|KIAA1289	protein	taxon:9606	20120130	UniProt		
UniProtKB	Q9NR09	BIRC6	involved_in	GO:0006915	GO_REF:0000002	IEA	InterPro:IPR022103	P	Dual E2 ubiquitin-conjugating enzyme/E3 ubiquitin-protein ligase BIRC6	BIRC6|KIAA1289	protein	taxon:9606	20260727	InterPro		
UniProtKB	Q9NR09	BIRC6	involved_in	GO:0016567	GO_REF:0000117	IEA	ARBA:ARBA00027966	P	Dual E2 ubiquitin-conjugating enzyme/E3 ubiquitin-protein ligase BIRC6	BIRC6|KIAA1289	protein	taxon:9606	20260727	UniProt		
UniProtKB	Q9NR09	BIRC6	involved_in	GO:0016567	PMID:18329369	TAS		P	Dual E2 ubiquitin-conjugating enzyme/E3 ubiquitin-protein ligase BIRC6	BIRC6|KIAA1289	protein	taxon:9606	20120130	UniProt		
UniProtKB	Q9NR09	BIRC6	involved_in	GO:0032465	GO_REF:0000002	IEA	InterPro:IPR022103	P	Dual E2 ubiquitin-conjugating enzyme/E3 ubiquitin-protein ligase BIRC6	BIRC6|KIAA1289	protein	taxon:9606	20260727	InterPro		
UniProtKB	Q9NR09	BIRC6	involved_in	GO:0032465	PMID:18329369	IMP		P	Dual E2 ubiquitin-conjugating enzyme/E3 ubiquitin-protein ligase BIRC6	BIRC6|KIAA1289	protein	taxon:9606	20120130	UniProt		
UniProtKB	Q9NR09	BIRC6	involved_in	GO:0042127	GO_REF:0000117	IEA	ARBA:ARBA00027546	P	Dual E2 ubiquitin-conjugating enzyme/E3 ubiquitin-protein ligase BIRC6	BIRC6|KIAA1289	protein	taxon:9606	20260727	UniProt		
UniProtKB	Q9NR09	BIRC6	involved_in	GO:0042127	PMID:18414036	TAS		P	Dual E2 ubiquitin-conjugating enzyme/E3 ubiquitin-protein ligase BIRC6	BIRC6|KIAA1289	protein	taxon:9606	20120126	UniProt		
UniProtKB	Q9NR09	BIRC6	involved_in	GO:0043066	GO_REF:0000033	IBA	FB:FBgn0266717|MGI:MGI:1276108|PANTHER:PTN000799330|UniProtKB:Q9NR09	P	Dual E2 ubiquitin-conjugating enzyme/E3 ubiquitin-protein ligase BIRC6	BIRC6|KIAA1289	protein	taxon:9606	20211113	GO_Central		
UniProtKB	Q9NR09	BIRC6	involved_in	GO:0043066	GO_REF:0000117	IEA	ARBA:ARBA00027746	P	Dual E2 ubiquitin-conjugating enzyme/E3 ubiquitin-protein ligase BIRC6	BIRC6|KIAA1289	protein	taxon:9606	20260727	UniProt		
UniProtKB	Q9NR09	BIRC6	involved_in	GO:0043066	PMID:10544019	TAS		P	Dual E2 ubiquitin-conjugating enzyme/E3 ubiquitin-protein ligase BIRC6	BIRC6|KIAA1289	protein	taxon:9606	20010815	UniProt		
UniProtKB	Q9NR09	BIRC6	involved_in	GO:0043066	PMID:15200957	IMP		P	Dual E2 ubiquitin-conjugating enzyme/E3 ubiquitin-protein ligase BIRC6	BIRC6|KIAA1289	protein	taxon:9606	20120130	UniProt		
UniProtKB	Q9NR09	BIRC6	involved_in	GO:2001237	PMID:14765125	IMP		P	Dual E2 ubiquitin-conjugating enzyme/E3 ubiquitin-protein ligase BIRC6	BIRC6|KIAA1289	protein	taxon:9606	20130607	UniProt		
UniProtKB	Q9NR09	BIRC6	is_active_in	GO:0005634	GO_REF:0000033	IBA	PANTHER:PTN000799330|UniProtKB:Q9H832	C	Dual E2 ubiquitin-conjugating enzyme/E3 ubiquitin-protein ligase BIRC6	BIRC6|KIAA1289	protein	taxon:9606	20200810	GO_Central		
UniProtKB	Q9NR09	BIRC6	is_active_in	GO:0005802	GO_REF:0000033	IBA	PANTHER:PTN001295674|UniProtKB:Q9NR09	C	Dual E2 ubiquitin-conjugating enzyme/E3 ubiquitin-protein ligase BIRC6	BIRC6|KIAA1289	protein	taxon:9606	20240606	GO_Central		
UniProtKB	Q9NR09	BIRC6	located_in	GO:0000922	GO_REF:0000044	IEA	UniProtKB-SubCell:SL-0448	C	Dual E2 ubiquitin-conjugating enzyme/E3 ubiquitin-protein ligase BIRC6	BIRC6|KIAA1289	protein	taxon:9606	20260727	UniProt		
UniProtKB	Q9NR09	BIRC6	located_in	GO:0000922	PMID:18329369	IDA		C	Dual E2 ubiquitin-conjugating enzyme/E3 ubiquitin-protein ligase BIRC6	BIRC6|KIAA1289	protein	taxon:9606	20120130	UniProt		
UniProtKB	Q9NR09	BIRC6	located_in	GO:0005768	GO_REF:0000044	IEA	UniProtKB-SubCell:SL-0101	C	Dual E2 ubiquitin-conjugating enzyme/E3 ubiquitin-protein ligase BIRC6	BIRC6|KIAA1289	protein	taxon:9606	20260727	UniProt		
UniProtKB	Q9NR09	BIRC6	located_in	GO:0005768	PMID:18329369	IDA		C	Dual E2 ubiquitin-conjugating enzyme/E3 ubiquitin-protein ligase BIRC6	BIRC6|KIAA1289	protein	taxon:9606	20120130	UniProt		
UniProtKB	Q9NR09	BIRC6	located_in	GO:0005794	GO_REF:0000044	IEA	UniProtKB-SubCell:SL-0132	C	Dual E2 ubiquitin-conjugating enzyme/E3 ubiquitin-protein ligase BIRC6	BIRC6|KIAA1289	protein	taxon:9606	20260727	UniProt		
UniProtKB	Q9NR09	BIRC6	located_in	GO:0005794	GO_REF:0000052	IDA		C	Dual E2 ubiquitin-conjugating enzyme/E3 ubiquitin-protein ligase BIRC6	BIRC6|KIAA1289	protein	taxon:9606	20251115	HPA		
UniProtKB	Q9NR09	BIRC6	located_in	GO:0005802	PMID:18329369	IDA		C	Dual E2 ubiquitin-conjugating enzyme/E3 ubiquitin-protein ligase BIRC6	BIRC6|KIAA1289	protein	taxon:9606	20120130	UniProt		
UniProtKB	Q9NR09	BIRC6	located_in	GO:0005813	GO_REF:0000044	IEA	UniProtKB-SubCell:SL-0048	C	Dual E2 ubiquitin-conjugating enzyme/E3 ubiquitin-protein ligase BIRC6	BIRC6|KIAA1289	protein	taxon:9606	20260727	UniProt		
UniProtKB	Q9NR09	BIRC6	located_in	GO:0005815	PMID:18329369	IDA		C	Dual E2 ubiquitin-conjugating enzyme/E3 ubiquitin-protein ligase BIRC6	BIRC6|KIAA1289	protein	taxon:9606	20120130	UniProt		
UniProtKB	Q9NR09	BIRC6	located_in	GO:0005829	Reactome:R-HSA-9700131	TAS		C	Dual E2 ubiquitin-conjugating enzyme/E3 ubiquitin-protein ligase BIRC6	BIRC6|KIAA1289	protein	taxon:9606	20210126	Reactome		
UniProtKB	Q9NR09	BIRC6	located_in	GO:0016020	GO_REF:0000107	IEA	UniProtKB:O88738|ensembl:ENSMUSP00000136329	C	Dual E2 ubiquitin-conjugating enzyme/E3 ubiquitin-protein ligase BIRC6	BIRC6|KIAA1289	protein	taxon:9606	20260724	Ensembl		
UniProtKB	Q9NR09	BIRC6	located_in	GO:0016020	PMID:19946888	HDA		C	Dual E2 ubiquitin-conjugating enzyme/E3 ubiquitin-protein ligase BIRC6	BIRC6|KIAA1289	protein	taxon:9606	20140627	UniProt		
UniProtKB	Q9NR09	BIRC6	located_in	GO:0030496	PMID:18329369	IDA		C	Dual E2 ubiquitin-conjugating enzyme/E3 ubiquitin-protein ligase BIRC6	BIRC6|KIAA1289	protein	taxon:9606	20120130	UniProt		
UniProtKB	Q9NR09	BIRC6	located_in	GO:0072686	GO_REF:0000052	IDA		C	Dual E2 ubiquitin-conjugating enzyme/E3 ubiquitin-protein ligase BIRC6	BIRC6|KIAA1289	protein	taxon:9606	20251115	HPA		
UniProtKB	Q9NR09	BIRC6	located_in	GO:0090543	GO_REF:0000044	IEA	UniProtKB-SubCell:SL-0490	C	Dual E2 ubiquitin-conjugating enzyme/E3 ubiquitin-protein ligase BIRC6	BIRC6|KIAA1289	protein	taxon:9606	20260727	UniProt		
UniProtKB	Q9NR11	ZNF302	enables	GO:0000978	GO_REF:0000033	IBA	MGI:MGI:1916754|PANTHER:PTN001225435	F	Zinc finger protein 302	ZNF302|ZNF135L|ZNF140L|ZNF327	protein	taxon:9606	20200709	GO_Central		
UniProtKB	Q9NR11	ZNF302	enables	GO:0000981	GO_REF:0000033	IBA	MGI:MGI:108094|PANTHER:PTN001225435|UniProtKB:P35789|UniProtKB:P52738|UniProtKB:Q86Y25|UniProtKB:Q96RE9	F	Zinc finger protein 302	ZNF302|ZNF135L|ZNF140L|ZNF327	protein	taxon:9606	20250904	GO_Central		
UniProtKB	Q9NR11	ZNF302	enables	GO:0005515	PMID:25416956	IPI	UniProtKB:Q8NHQ1	F	Zinc finger protein 302	ZNF302|ZNF135L|ZNF140L|ZNF327	protein	taxon:9606	20260725	IntAct		
UniProtKB	Q9NR11	ZNF302	enables	GO:0005515	PMID:31515488	IPI	UniProtKB:Q8NHQ1	F	Zinc finger protein 302	ZNF302|ZNF135L|ZNF140L|ZNF327	protein	taxon:9606	20260725	IntAct		
UniProtKB	Q9NR11	ZNF302	involved_in	GO:0006355	GO_REF:0000002	IEA	InterPro:IPR001909|InterPro:IPR036051	P	Zinc finger protein 302	ZNF302|ZNF135L|ZNF140L|ZNF327	protein	taxon:9606	20260727	InterPro		
UniProtKB	Q9NR11	ZNF302	involved_in	GO:0006357	GO_REF:0000033	IBA	MGI:MGI:108094|MGI:MGI:1351476|MGI:MGI:1916754|MGI:MGI:2142347|MGI:MGI:2389445|MGI:MGI:3044162|PANTHER:PTN001225435|RGD:2967|RGD:2985|UniProtKB:P52737|UniProtKB:P52738|UniProtKB:Q96CS4|UniProtKB:Q96RE9|UniProtKB:Q9HCX3	P	Zinc finger protein 302	ZNF302|ZNF135L|ZNF140L|ZNF327	protein	taxon:9606	20260529	GO_Central		
UniProtKB	Q9NR11	ZNF302	is_active_in	GO:0005634	GO_REF:0000033	IBA	MGI:MGI:105921|MGI:MGI:108094|MGI:MGI:1328322|MGI:MGI:1353621|MGI:MGI:1916754|MGI:MGI:2142347|MGI:MGI:2143362|MGI:MGI:2389445|MGI:MGI:2444763|MGI:MGI:3040700|MGI:MGI:99154|MGI:MGI:99201|MGI:MGI:99206|PANTHER:PTN001225435|RGD:69405|UniProtKB:O60765|UniProtKB:P17014|UniProtKB:P17020|UniProtKB:P17032|UniProtKB:Q15072|UniProtKB:Q16587|UniProtKB:Q3ZCT1|UniProtKB:Q5FWF6|UniProtKB:Q6ECI4|UniProtKB:Q7Z3V5|UniProtKB:Q86Y25|UniProtKB:Q8IZ26|UniProtKB:Q8N720|UniProtKB:Q8NDQ6|UniProtKB:Q8TF45|UniProtKB:Q8WV37|UniProtKB:Q96CS4|UniProtKB:Q96PQ6|UniProtKB:Q96RE9|UniProtKB:Q96SZ4|UniProtKB:Q99676|UniProtKB:Q9BSK1|UniProtKB:Q9BX82|UniProtKB:Q9ULD5|UniProtKB:Q9Y2P7	C	Zinc finger protein 302	ZNF302|ZNF135L|ZNF140L|ZNF327	protein	taxon:9606	20260529	GO_Central		
UniProtKB	Q9NR11	ZNF302	located_in	GO:0005634	GO_REF:0000044	IEA	UniProtKB-SubCell:SL-0191	C	Zinc finger protein 302	ZNF302|ZNF135L|ZNF140L|ZNF327	protein	taxon:9606	20260727	UniProt		
UniProtKB	Q9NR12	PDLIM7	enables	GO:0003779	GO_REF:0000033	IBA	FB:FBgn0265991|PANTHER:PTN001198141|RGD:621076|RGD:68324|UniProtKB:Q9PW72	F	PDZ and LIM domain protein 7	PDLIM7|ENIGMA	protein	taxon:9606	20190221	GO_Central		
UniProtKB	Q9NR12	PDLIM7	enables	GO:0005515	PMID:16189514	IPI	UniProtKB:O00308	F	PDZ and LIM domain protein 7	PDLIM7|ENIGMA	protein	taxon:9606	20260725	IntAct		
UniProtKB	Q9NR12	PDLIM7	enables	GO:0005515	PMID:16189514	IPI	UniProtKB:P55040	F	PDZ and LIM domain protein 7	PDLIM7|ENIGMA	protein	taxon:9606	20260725	IntAct		
UniProtKB	Q9NR12	PDLIM7	enables	GO:0005515	PMID:16189514	IPI	UniProtKB:Q9H0I2	F	PDZ and LIM domain protein 7	PDLIM7|ENIGMA	protein	taxon:9606	20260725	IntAct		
UniProtKB	Q9NR12	PDLIM7	enables	GO:0005515	PMID:16713569	IPI	UniProtKB:Q9NRR5	F	PDZ and LIM domain protein 7	PDLIM7|ENIGMA	protein	taxon:9606	20260725	IntAct		
UniProtKB	Q9NR12	PDLIM7	enables	GO:0005515	PMID:23088713	IPI	UniProtKB:P09022	F	PDZ and LIM domain protein 7	PDLIM7|ENIGMA	protein	taxon:9606	20260725	IntAct	occurs_in(GO:0005737)	
UniProtKB	Q9NR12	PDLIM7	enables	GO:0005515	PMID:25036637	IPI	UniProtKB:O95817	F	PDZ and LIM domain protein 7	PDLIM7|ENIGMA	protein	taxon:9606	20260725	IntAct		
UniProtKB	Q9NR12	PDLIM7	enables	GO:0005515	PMID:25416956	IPI	UniProtKB:A4QPB0	F	PDZ and LIM domain protein 7	PDLIM7|ENIGMA	protein	taxon:9606	20260725	IntAct		
UniProtKB	Q9NR12	PDLIM7	enables	GO:0005515	PMID:25416956	IPI	UniProtKB:O00308	F	PDZ and LIM domain protein 7	PDLIM7|ENIGMA	protein	taxon:9606	20260725	IntAct		
UniProtKB	Q9NR12	PDLIM7	enables	GO:0005515	PMID:25416956	IPI	UniProtKB:O43189	F	PDZ and LIM domain protein 7	PDLIM7|ENIGMA	protein	taxon:9606	20260725	IntAct		
UniProtKB	Q9NR12	PDLIM7	enables	GO:0005515	PMID:25416956	IPI	UniProtKB:Q99816	F	PDZ and LIM domain protein 7	PDLIM7|ENIGMA	protein	taxon:9606	20260725	IntAct		
UniProtKB	Q9NR12	PDLIM7	enables	GO:0005515	PMID:28514442	IPI	UniProtKB:O95817	F	PDZ and LIM domain protein 7	PDLIM7|ENIGMA	protein	taxon:9606	20260725	IntAct		
UniProtKB	Q9NR12	PDLIM7	enables	GO:0005515	PMID:28514442	IPI	UniProtKB:Q99816	F	PDZ and LIM domain protein 7	PDLIM7|ENIGMA	protein	taxon:9606	20260725	IntAct		
UniProtKB	Q9NR12	PDLIM7	enables	GO:0005515	PMID:29892012	IPI	UniProtKB:O00308	F	PDZ and LIM domain protein 7	PDLIM7|ENIGMA	protein	taxon:9606	20260725	IntAct		
UniProtKB	Q9NR12	PDLIM7	enables	GO:0005515	PMID:31515488	IPI	UniProtKB:O00308	F	PDZ and LIM domain protein 7	PDLIM7|ENIGMA	protein	taxon:9606	20260725	IntAct		
UniProtKB	Q9NR12	PDLIM7	enables	GO:0005515	PMID:31515488	IPI	UniProtKB:O43189	F	PDZ and LIM domain protein 7	PDLIM7|ENIGMA	protein	taxon:9606	20260725	IntAct		
UniProtKB	Q9NR12	PDLIM7	enables	GO:0005515	PMID:31515488	IPI	UniProtKB:P55040	F	PDZ and LIM domain protein 7	PDLIM7|ENIGMA	protein	taxon:9606	20260725	IntAct		
UniProtKB	Q9NR12	PDLIM7	enables	GO:0005515	PMID:32296183	IPI	UniProtKB:O14787-2	F	PDZ and LIM domain protein 7	PDLIM7|ENIGMA	protein	taxon:9606	20260725	IntAct		
UniProtKB	Q9NR12	PDLIM7	enables	GO:0005515	PMID:32296183	IPI	UniProtKB:O43559	F	PDZ and LIM domain protein 7	PDLIM7|ENIGMA	protein	taxon:9606	20260725	IntAct		
UniProtKB	Q9NR12	PDLIM7	enables	GO:0005515	PMID:32296183	IPI	UniProtKB:O75031	F	PDZ and LIM domain protein 7	PDLIM7|ENIGMA	protein	taxon:9606	20260725	IntAct		
UniProtKB	Q9NR12	PDLIM7	enables	GO:0005515	PMID:32296183	IPI	UniProtKB:O95817	F	PDZ and LIM domain protein 7	PDLIM7|ENIGMA	protein	taxon:9606	20260725	IntAct		
UniProtKB	Q9NR12	PDLIM7	enables	GO:0005515	PMID:32296183	IPI	UniProtKB:P26196	F	PDZ and LIM domain protein 7	PDLIM7|ENIGMA	protein	taxon:9606	20260725	IntAct		
UniProtKB	Q9NR12	PDLIM7	enables	GO:0005515	PMID:32296183	IPI	UniProtKB:P52597	F	PDZ and LIM domain protein 7	PDLIM7|ENIGMA	protein	taxon:9606	20260725	IntAct		
UniProtKB	Q9NR12	PDLIM7	enables	GO:0005515	PMID:32296183	IPI	UniProtKB:P55040	F	PDZ and LIM domain protein 7	PDLIM7|ENIGMA	protein	taxon:9606	20260725	IntAct		
UniProtKB	Q9NR12	PDLIM7	enables	GO:0005515	PMID:32296183	IPI	UniProtKB:Q0VAM2-3	F	PDZ and LIM domain protein 7	PDLIM7|ENIGMA	protein	taxon:9606	20260725	IntAct		
UniProtKB	Q9NR12	PDLIM7	enables	GO:0005515	PMID:32296183	IPI	UniProtKB:Q13526	F	PDZ and LIM domain protein 7	PDLIM7|ENIGMA	protein	taxon:9606	20260725	IntAct		
UniProtKB	Q9NR12	PDLIM7	enables	GO:0005515	PMID:32296183	IPI	UniProtKB:Q14005-2	F	PDZ and LIM domain protein 7	PDLIM7|ENIGMA	protein	taxon:9606	20260725	IntAct		
UniProtKB	Q9NR12	PDLIM7	enables	GO:0005515	PMID:32296183	IPI	UniProtKB:Q3SY00	F	PDZ and LIM domain protein 7	PDLIM7|ENIGMA	protein	taxon:9606	20260725	IntAct		
UniProtKB	Q9NR12	PDLIM7	enables	GO:0005515	PMID:32296183	IPI	UniProtKB:Q494U1-3	F	PDZ and LIM domain protein 7	PDLIM7|ENIGMA	protein	taxon:9606	20260725	IntAct		
UniProtKB	Q9NR12	PDLIM7	enables	GO:0005515	PMID:32296183	IPI	UniProtKB:Q63ZY3	F	PDZ and LIM domain protein 7	PDLIM7|ENIGMA	protein	taxon:9606	20260725	IntAct		
UniProtKB	Q9NR12	PDLIM7	enables	GO:0005515	PMID:32296183	IPI	UniProtKB:Q7L5A3	F	PDZ and LIM domain protein 7	PDLIM7|ENIGMA	protein	taxon:9606	20260725	IntAct		
UniProtKB	Q9NR12	PDLIM7	enables	GO:0005515	PMID:32296183	IPI	UniProtKB:Q7L8S5	F	PDZ and LIM domain protein 7	PDLIM7|ENIGMA	protein	taxon:9606	20260725	IntAct		
UniProtKB	Q9NR12	PDLIM7	enables	GO:0005515	PMID:32296183	IPI	UniProtKB:Q86YD7	F	PDZ and LIM domain protein 7	PDLIM7|ENIGMA	protein	taxon:9606	20260725	IntAct		
UniProtKB	Q9NR12	PDLIM7	enables	GO:0005515	PMID:32296183	IPI	UniProtKB:Q8ND83	F	PDZ and LIM domain protein 7	PDLIM7|ENIGMA	protein	taxon:9606	20260725	IntAct		
UniProtKB	Q9NR12	PDLIM7	enables	GO:0005515	PMID:32296183	IPI	UniProtKB:Q8NEC5	F	PDZ and LIM domain protein 7	PDLIM7|ENIGMA	protein	taxon:9606	20260725	IntAct		
UniProtKB	Q9NR12	PDLIM7	enables	GO:0005515	PMID:32296183	IPI	UniProtKB:Q8NEG0	F	PDZ and LIM domain protein 7	PDLIM7|ENIGMA	protein	taxon:9606	20260725	IntAct		
UniProtKB	Q9NR12	PDLIM7	enables	GO:0005515	PMID:32296183	IPI	UniProtKB:Q8NFP7	F	PDZ and LIM domain protein 7	PDLIM7|ENIGMA	protein	taxon:9606	20260725	IntAct		
UniProtKB	Q9NR12	PDLIM7	enables	GO:0005515	PMID:32296183	IPI	UniProtKB:Q8NFT8	F	PDZ and LIM domain protein 7	PDLIM7|ENIGMA	protein	taxon:9606	20260725	IntAct		
UniProtKB	Q9NR12	PDLIM7	enables	GO:0005515	PMID:32296183	IPI	UniProtKB:Q99816	F	PDZ and LIM domain protein 7	PDLIM7|ENIGMA	protein	taxon:9606	20260725	IntAct		
UniProtKB	Q9NR12	PDLIM7	enables	GO:0005515	PMID:32296183	IPI	UniProtKB:Q9BUL9	F	PDZ and LIM domain protein 7	PDLIM7|ENIGMA	protein	taxon:9606	20260725	IntAct		
UniProtKB	Q9NR12	PDLIM7	enables	GO:0005515	PMID:32296183	IPI	UniProtKB:Q9BWG6	F	PDZ and LIM domain protein 7	PDLIM7|ENIGMA	protein	taxon:9606	20260725	IntAct		
UniProtKB	Q9NR12	PDLIM7	enables	GO:0005515	PMID:32296183	IPI	UniProtKB:Q9H0I2	F	PDZ and LIM domain protein 7	PDLIM7|ENIGMA	protein	taxon:9606	20260725	IntAct		
UniProtKB	Q9NR12	PDLIM7	enables	GO:0005515	PMID:32296183	IPI	UniProtKB:Q9HBI0	F	PDZ and LIM domain protein 7	PDLIM7|ENIGMA	protein	taxon:9606	20260725	IntAct		
UniProtKB	Q9NR12	PDLIM7	enables	GO:0005515	PMID:32296183	IPI	UniProtKB:Q9NWQ4-1	F	PDZ and LIM domain protein 7	PDLIM7|ENIGMA	protein	taxon:9606	20260725	IntAct		
UniProtKB	Q9NR12	PDLIM7	enables	GO:0005515	PMID:32296183	IPI	UniProtKB:Q9NYB9-2	F	PDZ and LIM domain protein 7	PDLIM7|ENIGMA	protein	taxon:9606	20260725	IntAct		
UniProtKB	Q9NR12	PDLIM7	enables	GO:0005515	PMID:32296183	IPI	UniProtKB:Q9UBP5	F	PDZ and LIM domain protein 7	PDLIM7|ENIGMA	protein	taxon:9606	20260725	IntAct		
UniProtKB	Q9NR12	PDLIM7	enables	GO:0005515	PMID:32296183	IPI	UniProtKB:Q9UBY9	F	PDZ and LIM domain protein 7	PDLIM7|ENIGMA	protein	taxon:9606	20260725	IntAct		
UniProtKB	Q9NR12	PDLIM7	enables	GO:0005515	PMID:32296183	IPI	UniProtKB:Q9Y242	F	PDZ and LIM domain protein 7	PDLIM7|ENIGMA	protein	taxon:9606	20260725	IntAct		
UniProtKB	Q9NR12	PDLIM7	enables	GO:0005515	PMID:33961781	IPI	UniProtKB:O95817	F	PDZ and LIM domain protein 7	PDLIM7|ENIGMA	protein	taxon:9606	20260725	IntAct		
UniProtKB	Q9NR12	PDLIM7	enables	GO:0051371	GO_REF:0000033	IBA	FB:FBgn0035917|FB:FBgn0265991|MGI:MGI:1344412|PANTHER:PTN001198141|RGD:1359203	F	PDZ and LIM domain protein 7	PDLIM7|ENIGMA	protein	taxon:9606	20200809	GO_Central		
UniProtKB	Q9NR12	PDLIM7	involved_in	GO:0006898	PMID:7929196	TAS		P	PDZ and LIM domain protein 7	PDLIM7|ENIGMA	protein	taxon:9606	20061106	PINC		
UniProtKB	Q9NR12	PDLIM7	involved_in	GO:0007507	GO_REF:0000033	IBA	MGI:MGI:1859274|PANTHER:PTN002383542|RGD:621076|ZFIN:ZDB-GENE-040426-2092	P	PDZ and LIM domain protein 7	PDLIM7|ENIGMA	protein	taxon:9606	20260529	GO_Central		
UniProtKB	Q9NR12	PDLIM7	involved_in	GO:0030036	GO_REF:0000033	IBA	FB:FBgn0035917|FB:FBgn0036044|FB:FBgn0265991|MGI:MGI:1344412|MGI:MGI:1859274|MGI:MGI:1914649|PANTHER:PTN001198141|RGD:3575|RGD:68324|UniProtKB:P50479	P	PDZ and LIM domain protein 7	PDLIM7|ENIGMA	protein	taxon:9606	20231109	GO_Central		
UniProtKB	Q9NR12	PDLIM7	involved_in	GO:0061061	GO_REF:0000033	IBA	FB:FBgn0035917|FB:FBgn0036044|FB:FBgn0265991|MGI:MGI:1344412|PANTHER:PTN001198141|RGD:621076	P	PDZ and LIM domain protein 7	PDLIM7|ENIGMA	protein	taxon:9606	20260529	GO_Central		
UniProtKB	Q9NR12	PDLIM7	is_active_in	GO:0001725	GO_REF:0000033	IBA	FB:FBgn0265991|MGI:MGI:1914649|PANTHER:PTN001198141|RGD:1359203|RGD:3575|RGD:68324|UniProtKB:O00151|UniProtKB:P50479|UniProtKB:Q679P3|UniProtKB:Q9PU47	C	PDZ and LIM domain protein 7	PDLIM7|ENIGMA	protein	taxon:9606	20241120	GO_Central		
UniProtKB	Q9NR12	PDLIM7	is_active_in	GO:0005912	GO_REF:0000033	IBA	FB:FBgn0265991|PANTHER:PTN001198141|UniProtKB:Q9NR12	C	PDZ and LIM domain protein 7	PDLIM7|ENIGMA	protein	taxon:9606	20190221	GO_Central		
UniProtKB	Q9NR12	PDLIM7	is_active_in	GO:0030018	GO_REF:0000033	IBA	FB:FBgn0035917|FB:FBgn0265991|MGI:MGI:1344412|MGI:MGI:1927489|PANTHER:PTN001198150|RGD:1564875|RGD:620427|RGD:68324|UniProtKB:O00151|UniProtKB:O75112|UniProtKB:Q9PU47	C	PDZ and LIM domain protein 7	PDLIM7|ENIGMA	protein	taxon:9606	20241120	GO_Central		
UniProtKB	Q9NR12	PDLIM7	located_in	GO:0001725	GO_REF:0000107	IEA	UniProtKB:Q3TJD7|ensembl:ENSMUSP00000047173	C	PDZ and LIM domain protein 7	PDLIM7|ENIGMA	protein	taxon:9606	20260724	Ensembl		
UniProtKB	Q9NR12	PDLIM7	located_in	GO:0001726	GO_REF:0000107	IEA	UniProtKB:Q3TJD7|ensembl:ENSMUSP00000047173	C	PDZ and LIM domain protein 7	PDLIM7|ENIGMA	protein	taxon:9606	20260724	Ensembl		
UniProtKB	Q9NR12	PDLIM7	located_in	GO:0005737	GO_REF:0000044	IEA	UniProtKB-SubCell:SL-0086	C	PDZ and LIM domain protein 7	PDLIM7|ENIGMA	protein	taxon:9606	20260727	UniProt		
UniProtKB	Q9NR12	PDLIM7	located_in	GO:0005737	GO_REF:0000107	IEA	UniProtKB:Q3TJD7|ensembl:ENSMUSP00000047173	C	PDZ and LIM domain protein 7	PDLIM7|ENIGMA	protein	taxon:9606	20260724	Ensembl		
UniProtKB	Q9NR12	PDLIM7	located_in	GO:0005829	Reactome:R-HSA-8855915	TAS		C	PDZ and LIM domain protein 7	PDLIM7|ENIGMA	protein	taxon:9606	20160519	Reactome		
UniProtKB	Q9NR12	PDLIM7	located_in	GO:0005856	GO_REF:0000044	IEA	UniProtKB-SubCell:SL-0090	C	PDZ and LIM domain protein 7	PDLIM7|ENIGMA	protein	taxon:9606	20260727	UniProt		
UniProtKB	Q9NR12	PDLIM7	located_in	GO:0005912	PMID:25468996	IDA		C	PDZ and LIM domain protein 7	PDLIM7|ENIGMA	protein	taxon:9606	20170125	BHF-UCL		
UniProtKB	Q9NR12	PDLIM7	located_in	GO:0005925	GO_REF:0000052	IDA		C	PDZ and LIM domain protein 7	PDLIM7|ENIGMA	protein	taxon:9606	20251115	HPA		
UniProtKB	Q9NR12	PDLIM7	located_in	GO:0015629	GO_REF:0000052	IDA		C	PDZ and LIM domain protein 7	PDLIM7|ENIGMA	protein	taxon:9606	20251115	HPA		
UniProtKB	Q9NR12	PDLIM7	part_of	GO:0031941	GO_REF:0000033	IBA	PANTHER:PTN001198141|UniProtKB:P50479|UniProtKB:Q679P3|ZFIN:ZDB-GENE-040426-2092	C	PDZ and LIM domain protein 7	PDLIM7|ENIGMA	protein	taxon:9606	20190221	GO_Central		
UniProtKB	Q9NR16	CD163L1	enables	GO:0005044	GO_REF:0000033	IBA	MGI:MGI:3606211|PANTHER:PTN008569615|UniProtKB:Q9UGM3	F	Scavenger receptor cysteine-rich type 1 protein M160	CD163L1|CD163B|M160|UNQ6434/PRO23202	protein	taxon:9606	20250625	GO_Central		
UniProtKB	Q9NR16	CD163L1	involved_in	GO:0016192	GO_REF:0000108	IEA	GO:0005044	P	Scavenger receptor cysteine-rich type 1 protein M160	CD163L1|CD163B|M160|UNQ6434/PRO23202	protein	taxon:9606	20260727	GOC		
UniProtKB	Q9NR16	CD163L1	is_active_in	GO:0005886	GO_REF:0000033	IBA	MGI:MGI:103566|MGI:MGI:1918395|MGI:MGI:2443685|MGI:MGI:2443796|MGI:MGI:98257|PANTHER:PTN008363696|UniProtKB:P21757|UniProtKB:P30203|UniProtKB:Q86VB7	C	Scavenger receptor cysteine-rich type 1 protein M160	CD163L1|CD163B|M160|UNQ6434/PRO23202	protein	taxon:9606	20260529	GO_Central		
UniProtKB	Q9NR16	CD163L1	is_active_in	GO:0009897	GO_REF:0000033	IBA	PANTHER:PTN007672238|UniProtKB:Q86VB7	C	Scavenger receptor cysteine-rich type 1 protein M160	CD163L1|CD163B|M160|UNQ6434/PRO23202	protein	taxon:9606	20230406	GO_Central		
UniProtKB	Q9NR16	CD163L1	located_in	GO:0005576	GO_REF:0000044	IEA	UniProtKB-SubCell:SL-0243	C	Scavenger receptor cysteine-rich type 1 protein M160	CD163L1|CD163B|M160|UNQ6434/PRO23202	protein	taxon:9606	20260727	UniProt		
UniProtKB	Q9NR16	CD163L1	located_in	GO:0005737	GO_REF:0000117	IEA	ARBA:ARBA00026971	C	Scavenger receptor cysteine-rich type 1 protein M160	CD163L1|CD163B|M160|UNQ6434/PRO23202	protein	taxon:9606	20260727	UniProt		
UniProtKB	Q9NR16	CD163L1	located_in	GO:0005886	GO_REF:0000044	IEA	UniProtKB-SubCell:SL-0039	C	Scavenger receptor cysteine-rich type 1 protein M160	CD163L1|CD163B|M160|UNQ6434/PRO23202	protein	taxon:9606	20260727	UniProt		
UniProtKB	Q9NR16	CD163L1	located_in	GO:0016020	GO_REF:0000002	IEA	InterPro:IPR001190|InterPro:IPR036772	C	Scavenger receptor cysteine-rich type 1 protein M160	CD163L1|CD163B|M160|UNQ6434/PRO23202	protein	taxon:9606	20260727	InterPro		
UniProtKB	Q9NR19	ACSS2	enables	GO:0003682	GO_REF:0000024	ISS	UniProtKB:Q9QXG4	F	Acetyl-coenzyme A synthetase, cytoplasmic	ACSS2|ACAS2	protein	taxon:9606	20231017	UniProt		
UniProtKB	Q9NR19	ACSS2	enables	GO:0003713	GO_REF:0000024	ISS	UniProtKB:Q9QXG4	F	Acetyl-coenzyme A synthetase, cytoplasmic	ACSS2|ACAS2	protein	taxon:9606	20231017	UniProt		
UniProtKB	Q9NR19	ACSS2	enables	GO:0003987	GO_REF:0000002	IEA	InterPro:IPR011904	F	Acetyl-coenzyme A synthetase, cytoplasmic	ACSS2|ACAS2	protein	taxon:9606	20260727	InterPro		
UniProtKB	Q9NR19	ACSS2	enables	GO:0003987	GO_REF:0000003	IEA	EC:6.2.1.1	F	Acetyl-coenzyme A synthetase, cytoplasmic	ACSS2|ACAS2	protein	taxon:9606	20260727	UniProt		
UniProtKB	Q9NR19	ACSS2	enables	GO:0003987	GO_REF:0000033	IBA	AGI_LocusCode:AT5G36880|MGI:MGI:1890410|MGI:MGI:1915988|PANTHER:PTN000644161|RGD:1305489|RGD:1306246|SGD:S000000050|SGD:S000004143|UniProtKB:P27550|UniProtKB:P39062|UniProtKB:Q8ZKF6|UniProtKB:Q9NR19|UniProtKB:Q9NUB1	F	Acetyl-coenzyme A synthetase, cytoplasmic	ACSS2|ACAS2	protein	taxon:9606	20260529	GO_Central		
UniProtKB	Q9NR19	ACSS2	enables	GO:0003987	GO_REF:0000107	IEA	UniProtKB:A0A8I6GJ11|ensembl:ENSRNOP00000090627	F	Acetyl-coenzyme A synthetase, cytoplasmic	ACSS2|ACAS2	protein	taxon:9606	20260724	Ensembl		
UniProtKB	Q9NR19	ACSS2	enables	GO:0003987	GO_REF:0000116	IEA	RHEA:23176	F	Acetyl-coenzyme A synthetase, cytoplasmic	ACSS2|ACAS2	protein	taxon:9606	20260727	RHEA		
UniProtKB	Q9NR19	ACSS2	enables	GO:0003987	PMID:10843999	IDA		F	Acetyl-coenzyme A synthetase, cytoplasmic	ACSS2|ACAS2	protein	taxon:9606	20020906	UniProt		
UniProtKB	Q9NR19	ACSS2	enables	GO:0003987	PMID:28003429	IDA		F	Acetyl-coenzyme A synthetase, cytoplasmic	ACSS2|ACAS2	protein	taxon:9606	20190611	UniProt		
UniProtKB	Q9NR19	ACSS2	enables	GO:0003987	PMID:28552616	IMP		F	Acetyl-coenzyme A synthetase, cytoplasmic	ACSS2|ACAS2	protein	taxon:9606	20231017	UniProt		
UniProtKB	Q9NR19	ACSS2	enables	GO:0003987	PMID:39561764	IDA		F	Acetyl-coenzyme A synthetase, cytoplasmic	ACSS2|ACAS2	protein	taxon:9606	20260219	UniProt		
UniProtKB	Q9NR19	ACSS2	enables	GO:0003987	Reactome:R-HSA-71735	TAS		F	Acetyl-coenzyme A synthetase, cytoplasmic	ACSS2|ACAS2	protein	taxon:9606	20260222	Reactome		
UniProtKB	Q9NR19	ACSS2	enables	GO:0005515	PMID:28552616	IPI	UniProtKB:P19484	F	Acetyl-coenzyme A synthetase, cytoplasmic	ACSS2|ACAS2	protein	taxon:9606	20231017	UniProt		
UniProtKB	Q9NR19	ACSS2	enables	GO:0005515	PMID:28552616	IPI	UniProtKB:P54646	F	Acetyl-coenzyme A synthetase, cytoplasmic	ACSS2|ACAS2	protein	taxon:9606	20231017	UniProt		
UniProtKB	Q9NR19	ACSS2	enables	GO:0016208	GO_REF:0000002	IEA	InterPro:IPR011904	F	Acetyl-coenzyme A synthetase, cytoplasmic	ACSS2|ACAS2	protein	taxon:9606	20260727	InterPro		
UniProtKB	Q9NR19	ACSS2	enables	GO:0016208	PMID:10843999	IC	GO:0003987	F	Acetyl-coenzyme A synthetase, cytoplasmic	ACSS2|ACAS2	protein	taxon:9606	20040225	UniProt		
UniProtKB	Q9NR19	ACSS2	enables	GO:0050218	GO_REF:0000003	IEA	EC:6.2.1.17	F	Acetyl-coenzyme A synthetase, cytoplasmic	ACSS2|ACAS2	protein	taxon:9606	20260727	UniProt		
UniProtKB	Q9NR19	ACSS2	enables	GO:0050218	GO_REF:0000024	ISS	UniProtKB:Q9QXG4	F	Acetyl-coenzyme A synthetase, cytoplasmic	ACSS2|ACAS2	protein	taxon:9606	20190611	UniProt		
UniProtKB	Q9NR19	ACSS2	enables	GO:0050218	GO_REF:0000024	ISS	UniProtKB:Q9QXG4	F	Acetyl-coenzyme A synthetase, cytoplasmic	ACSS2|ACAS2	protein	taxon:9606	20240916	UniProt		
UniProtKB	Q9NR19	ACSS2	enables	GO:0050218	GO_REF:0000116	IEA	RHEA:20373	F	Acetyl-coenzyme A synthetase, cytoplasmic	ACSS2|ACAS2	protein	taxon:9606	20260727	RHEA		
UniProtKB	Q9NR19	ACSS2	involved_in	GO:0006068	GO_REF:0000117	IEA	ARBA:ARBA00096899	P	Acetyl-coenzyme A synthetase, cytoplasmic	ACSS2|ACAS2	protein	taxon:9606	20260727	UniProt		
UniProtKB	Q9NR19	ACSS2	involved_in	GO:0006068	Reactome:R-HSA-71384	TAS		P	Acetyl-coenzyme A synthetase, cytoplasmic	ACSS2|ACAS2	protein	taxon:9606	20260316	Reactome		
UniProtKB	Q9NR19	ACSS2	involved_in	GO:0006085	GO_REF:0000002	IEA	InterPro:IPR011904	P	Acetyl-coenzyme A synthetase, cytoplasmic	ACSS2|ACAS2	protein	taxon:9606	20260727	InterPro		
UniProtKB	Q9NR19	ACSS2	involved_in	GO:0006085	GO_REF:0000033	IBA	MGI:MGI:1890410|MGI:MGI:1915988|PANTHER:PTN000644161|SGD:S000000050|SGD:S000004143|UniProtKB:P39062|UniProtKB:Q9NUB1	P	Acetyl-coenzyme A synthetase, cytoplasmic	ACSS2|ACAS2	protein	taxon:9606	20260529	GO_Central		
UniProtKB	Q9NR19	ACSS2	involved_in	GO:0007616	GO_REF:0000024	ISS	UniProtKB:Q9QXG4	P	Acetyl-coenzyme A synthetase, cytoplasmic	ACSS2|ACAS2	protein	taxon:9606	20231017	UniProt		
UniProtKB	Q9NR19	ACSS2	involved_in	GO:0008610	PMID:10843999	IMP		P	Acetyl-coenzyme A synthetase, cytoplasmic	ACSS2|ACAS2	protein	taxon:9606	20080310	UniProt		
UniProtKB	Q9NR19	ACSS2	involved_in	GO:0019413	GO_REF:0000107	IEA	UniProtKB:A0A8I6GJ11|ensembl:ENSRNOP00000090627	P	Acetyl-coenzyme A synthetase, cytoplasmic	ACSS2|ACAS2	protein	taxon:9606	20260724	Ensembl		
UniProtKB	Q9NR19	ACSS2	involved_in	GO:0019542	GO_REF:0000107	IEA	UniProtKB:A0A8I6GJ11|ensembl:ENSRNOP00000090627	P	Acetyl-coenzyme A synthetase, cytoplasmic	ACSS2|ACAS2	protein	taxon:9606	20260724	Ensembl		
UniProtKB	Q9NR19	ACSS2	involved_in	GO:0045893	GO_REF:0000108	IEA	GO:0003713	P	Acetyl-coenzyme A synthetase, cytoplasmic	ACSS2|ACAS2	protein	taxon:9606	20260727	GOC		
UniProtKB	Q9NR19	ACSS2	is_active_in	GO:0005737	GO_REF:0000033	IBA	MGI:MGI:1890410|PANTHER:PTN002787798|UniProtKB:Q9NR19	C	Acetyl-coenzyme A synthetase, cytoplasmic	ACSS2|ACAS2	protein	taxon:9606	20240206	GO_Central		
UniProtKB	Q9NR19	ACSS2	located_in	GO:0005634	GO_REF:0000044	IEA	UniProtKB-SubCell:SL-0191	C	Acetyl-coenzyme A synthetase, cytoplasmic	ACSS2|ACAS2	protein	taxon:9606	20260727	UniProt		
UniProtKB	Q9NR19	ACSS2	located_in	GO:0005634	PMID:28552616	IDA		C	Acetyl-coenzyme A synthetase, cytoplasmic	ACSS2|ACAS2	protein	taxon:9606	20231017	UniProt		
UniProtKB	Q9NR19	ACSS2	located_in	GO:0005654	GO_REF:0000052	IDA		C	Acetyl-coenzyme A synthetase, cytoplasmic	ACSS2|ACAS2	protein	taxon:9606	20251115	HPA		
UniProtKB	Q9NR19	ACSS2	located_in	GO:0005737	GO_REF:0000024	ISS	UniProtKB:Q9QXG4	C	Acetyl-coenzyme A synthetase, cytoplasmic	ACSS2|ACAS2	protein	taxon:9606	20240916	UniProt		
UniProtKB	Q9NR19	ACSS2	located_in	GO:0005737	GO_REF:0000044	IEA	UniProtKB-SubCell:SL-0086	C	Acetyl-coenzyme A synthetase, cytoplasmic	ACSS2|ACAS2	protein	taxon:9606	20260727	UniProt		
UniProtKB	Q9NR19	ACSS2	located_in	GO:0005737	PMID:10843999	IC	GO:0003987	C	Acetyl-coenzyme A synthetase, cytoplasmic	ACSS2|ACAS2	protein	taxon:9606	20040225	UniProt		
UniProtKB	Q9NR19	ACSS2	located_in	GO:0005759	Reactome:R-HSA-5688289	TAS		C	Acetyl-coenzyme A synthetase, cytoplasmic	ACSS2|ACAS2	protein	taxon:9606	20160716	Reactome		
UniProtKB	Q9NR19	ACSS2	located_in	GO:0005829	GO_REF:0000044	IEA	UniProtKB-SubCell:SL-0091	C	Acetyl-coenzyme A synthetase, cytoplasmic	ACSS2|ACAS2	protein	taxon:9606	20260727	UniProt		
UniProtKB	Q9NR19	ACSS2	located_in	GO:0005829	GO_REF:0000052	IDA		C	Acetyl-coenzyme A synthetase, cytoplasmic	ACSS2|ACAS2	protein	taxon:9606	20251115	HPA		
UniProtKB	Q9NR19	ACSS2	located_in	GO:0005829	PMID:28003429	IDA		C	Acetyl-coenzyme A synthetase, cytoplasmic	ACSS2|ACAS2	protein	taxon:9606	20190611	UniProt		
UniProtKB	Q9NR19	ACSS2	located_in	GO:0005829	PMID:28552616	IDA		C	Acetyl-coenzyme A synthetase, cytoplasmic	ACSS2|ACAS2	protein	taxon:9606	20231017	UniProt		
UniProtKB	Q9NR19	ACSS2	located_in	GO:0005829	Reactome:R-HSA-71735	TAS		C	Acetyl-coenzyme A synthetase, cytoplasmic	ACSS2|ACAS2	protein	taxon:9606	20130528	Reactome		
UniProtKB	Q9NR20	DYRK4	enables	GO:0004672	GO_REF:0000002	IEA	InterPro:IPR008271	F	Dual specificity tyrosine-phosphorylation-regulated kinase 4	DYRK4	protein	taxon:9606	20260727	InterPro		
UniProtKB	Q9NR20	DYRK4	enables	GO:0004674	GO_REF:0000033	IBA	AGI_LocusCode:AT5G35980|FB:FBgn0027587|FB:FBgn0035142|FB:FBgn0259168|MGI:MGI:1314872|MGI:MGI:1314882|MGI:MGI:1330299|MGI:MGI:1330300|PANTHER:PTN000624408|PomBase:SPAC2F7.03c|PomBase:SPCC777.14|RGD:2528|SGD:S000003677|UniProtKB:O43781|UniProtKB:Q13627|UniProtKB:Q92630|UniProtKB:Q9H2X6|UniProtKB:Q9H422|WB:WBGene00003150	F	Dual specificity tyrosine-phosphorylation-regulated kinase 4	DYRK4	protein	taxon:9606	20260529	GO_Central		
UniProtKB	Q9NR20	DYRK4	enables	GO:0004712	GO_REF:0000002	IEA	InterPro:IPR042521	F	Dual specificity tyrosine-phosphorylation-regulated kinase 4	DYRK4	protein	taxon:9606	20260727	InterPro		
UniProtKB	Q9NR20	DYRK4	enables	GO:0004712	GO_REF:0000003	IEA	EC:2.7.12.1	F	Dual specificity tyrosine-phosphorylation-regulated kinase 4	DYRK4	protein	taxon:9606	20260727	UniProt		
UniProtKB	Q9NR20	DYRK4	enables	GO:0004713	GO_REF:0000116	IEA	RHEA:10596	F	Dual specificity tyrosine-phosphorylation-regulated kinase 4	DYRK4	protein	taxon:9606	20260727	RHEA		
UniProtKB	Q9NR20	DYRK4	enables	GO:0005515	PMID:22939624	IPI	UniProtKB:P08238	F	Dual specificity tyrosine-phosphorylation-regulated kinase 4	DYRK4	protein	taxon:9606	20260725	IntAct		
UniProtKB	Q9NR20	DYRK4	enables	GO:0005515	PMID:23602568	IPI	UniProtKB:Q92630	F	Dual specificity tyrosine-phosphorylation-regulated kinase 4	DYRK4	protein	taxon:9606	20260725	IntAct		
UniProtKB	Q9NR20	DYRK4	enables	GO:0005515	PMID:25036637	IPI	UniProtKB:P07900	F	Dual specificity tyrosine-phosphorylation-regulated kinase 4	DYRK4	protein	taxon:9606	20260725	IntAct		
UniProtKB	Q9NR20	DYRK4	enables	GO:0005515	PMID:25416956	IPI	UniProtKB:O15344	F	Dual specificity tyrosine-phosphorylation-regulated kinase 4	DYRK4	protein	taxon:9606	20260725	IntAct		
UniProtKB	Q9NR20	DYRK4	enables	GO:0005515	PMID:32707033	IPI	UniProtKB:P07900	F	Dual specificity tyrosine-phosphorylation-regulated kinase 4	DYRK4	protein	taxon:9606	20260725	IntAct		
UniProtKB	Q9NR20	DYRK4	enables	GO:0005515	PMID:32707033	IPI	UniProtKB:P08238	F	Dual specificity tyrosine-phosphorylation-regulated kinase 4	DYRK4	protein	taxon:9606	20260725	IntAct		
UniProtKB	Q9NR20	DYRK4	enables	GO:0005515	PMID:36931259	IPI	UniProtKB:P62258	F	Dual specificity tyrosine-phosphorylation-regulated kinase 4	DYRK4	protein	taxon:9606	20260725	IntAct		
UniProtKB	Q9NR20	DYRK4	enables	GO:0005524	GO_REF:0000002	IEA	InterPro:IPR000719|InterPro:IPR017441	F	Dual specificity tyrosine-phosphorylation-regulated kinase 4	DYRK4	protein	taxon:9606	20260727	InterPro		
UniProtKB	Q9NR20	DYRK4	enables	GO:0106310	GO_REF:0000116	IEA	RHEA:17989	F	Dual specificity tyrosine-phosphorylation-regulated kinase 4	DYRK4	protein	taxon:9606	20260727	RHEA		
UniProtKB	Q9NR20	DYRK4	is_active_in	GO:0005634	GO_REF:0000033	IBA	PANTHER:PTN001173333|UniProtKB:O43781|UniProtKB:Q92630|UniProtKB:Q9NR20	C	Dual specificity tyrosine-phosphorylation-regulated kinase 4	DYRK4	protein	taxon:9606	20260529	GO_Central		
UniProtKB	Q9NR20	DYRK4	is_active_in	GO:0005737	GO_REF:0000033	IBA	FB:FBgn0016930|PANTHER:PTN008603465|PomBase:SPAC16C9.07|PomBase:SPAC2F7.03c|UniProtKB:O43781|UniProtKB:Q92630|UniProtKB:Q9NR20|WB:WBGene00003150	C	Dual specificity tyrosine-phosphorylation-regulated kinase 4	DYRK4	protein	taxon:9606	20260529	GO_Central		
UniProtKB	Q9NR20	DYRK4	is_active_in	GO:0005856	GO_REF:0000033	IBA	PANTHER:PTN008603465|PomBase:SPAC16C9.07|PomBase:SPAC2F7.03c|UniProtKB:O43781|WB:WBGene00003150	C	Dual specificity tyrosine-phosphorylation-regulated kinase 4	DYRK4	protein	taxon:9606	20200809	GO_Central		
UniProtKB	Q9NR20	DYRK4	located_in	GO:0005634	GO_REF:0000044	IEA	UniProtKB-SubCell:SL-0191	C	Dual specificity tyrosine-phosphorylation-regulated kinase 4	DYRK4	protein	taxon:9606	20260727	UniProt		
UniProtKB	Q9NR20	DYRK4	located_in	GO:0005634	PMID:21127067	EXP		C	Dual specificity tyrosine-phosphorylation-regulated kinase 4	DYRK4	protein	taxon:9606	20250130	UniProt		
UniProtKB	Q9NR20	DYRK4	located_in	GO:0005737	GO_REF:0000044	IEA	UniProtKB-SubCell:SL-0086	C	Dual specificity tyrosine-phosphorylation-regulated kinase 4	DYRK4	protein	taxon:9606	20260727	UniProt		
UniProtKB	Q9NR20	DYRK4	located_in	GO:0005737	PMID:21127067	EXP		C	Dual specificity tyrosine-phosphorylation-regulated kinase 4	DYRK4	protein	taxon:9606	20250130	UniProt		
UniProtKB	Q9NR21	PARP11	enables	GO:0003950	GO_REF:0000002	IEA	InterPro:IPR012317	F	Protein mono-ADP-ribosyltransferase PARP11	PARP11|C12orf6	protein	taxon:9606	20260727	InterPro		
UniProtKB	Q9NR21	PARP11	enables	GO:0003950	GO_REF:0000033	IBA	MGI:MGI:2159210|PANTHER:PTN005242726|UniProtKB:Q7Z3E1|UniProtKB:Q9NR21	F	Protein mono-ADP-ribosyltransferase PARP11	PARP11|C12orf6	protein	taxon:9606	20250618	GO_Central		
UniProtKB	Q9NR21	PARP11	enables	GO:0003950	PMID:25673562	IDA		F	Protein mono-ADP-ribosyltransferase PARP11	PARP11|C12orf6	protein	taxon:9606	20150710	MGI		
UniProtKB	Q9NR21	PARP11	enables	GO:0140803	GO_REF:0000116	IEA	RHEA:56612	F	Protein mono-ADP-ribosyltransferase PARP11	PARP11|C12orf6	protein	taxon:9606	20260727	RHEA		
UniProtKB	Q9NR21	PARP11	enables	GO:0140803	GO_REF:0000117	IEA	ARBA:ARBA00098090	F	Protein mono-ADP-ribosyltransferase PARP11	PARP11|C12orf6	protein	taxon:9606	20260727	UniProt		
UniProtKB	Q9NR21	PARP11	enables	GO:0140803	PMID:25043379	EXP		F	Protein mono-ADP-ribosyltransferase PARP11	PARP11|C12orf6	protein	taxon:9606	20250406	UniProt		
UniProtKB	Q9NR21	PARP11	enables	GO:0140804	GO_REF:0000116	IEA	RHEA:58220	F	Protein mono-ADP-ribosyltransferase PARP11	PARP11|C12orf6	protein	taxon:9606	20260727	RHEA		
UniProtKB	Q9NR21	PARP11	enables	GO:0140804	PMID:25043379	EXP		F	Protein mono-ADP-ribosyltransferase PARP11	PARP11|C12orf6	protein	taxon:9606	20250406	UniProt		
UniProtKB	Q9NR21	PARP11	enables	GO:0140806	GO_REF:0000116	IEA	RHEA:54424	F	Protein mono-ADP-ribosyltransferase PARP11	PARP11|C12orf6	protein	taxon:9606	20260727	RHEA		
UniProtKB	Q9NR21	PARP11	enables	GO:0140806	GO_REF:0000117	IEA	ARBA:ARBA00087215	F	Protein mono-ADP-ribosyltransferase PARP11	PARP11|C12orf6	protein	taxon:9606	20260727	UniProt		
UniProtKB	Q9NR21	PARP11	enables	GO:0140806	PMID:25043379	EXP		F	Protein mono-ADP-ribosyltransferase PARP11	PARP11|C12orf6	protein	taxon:9606	20250406	UniProt		
UniProtKB	Q9NR21	PARP11	enables	GO:0140807	GO_REF:0000116	IEA	RHEA:58224	F	Protein mono-ADP-ribosyltransferase PARP11	PARP11|C12orf6	protein	taxon:9606	20260727	RHEA		
UniProtKB	Q9NR21	PARP11	enables	GO:0140807	PMID:25043379	EXP		F	Protein mono-ADP-ribosyltransferase PARP11	PARP11|C12orf6	protein	taxon:9606	20250406	UniProt		
UniProtKB	Q9NR21	PARP11	enables	GO:1990404	GO_REF:0000033	IBA	PANTHER:PTN005242726|UniProtKB:Q7Z3E1|UniProtKB:Q9H0J9|UniProtKB:Q9NR21	F	Protein mono-ADP-ribosyltransferase PARP11	PARP11|C12orf6	protein	taxon:9606	20260530	GO_Central		
UniProtKB	Q9NR21	PARP11	enables	GO:1990404	PMID:25043379	IDA		F	Protein mono-ADP-ribosyltransferase PARP11	PARP11|C12orf6	protein	taxon:9606	20181127	UniProt		
UniProtKB	Q9NR21	PARP11	involved_in	GO:0070213	GO_REF:0000033	IBA	PANTHER:PTN005242726|UniProtKB:Q9H0J9|UniProtKB:Q9NR21	P	Protein mono-ADP-ribosyltransferase PARP11	PARP11|C12orf6	protein	taxon:9606	20250618	GO_Central		
UniProtKB	Q9NR21	PARP11	involved_in	GO:0070213	PMID:25043379	IDA		P	Protein mono-ADP-ribosyltransferase PARP11	PARP11|C12orf6	protein	taxon:9606	20181127	UniProt		
UniProtKB	Q9NR21	PARP11	is_active_in	GO:0005634	GO_REF:0000033	IBA	MGI:MGI:1926031|PANTHER:PTN005242724|UniProtKB:Q7Z3E1|UniProtKB:Q9NR21	C	Protein mono-ADP-ribosyltransferase PARP11	PARP11|C12orf6	protein	taxon:9606	20260530	GO_Central		
UniProtKB	Q9NR21	PARP11	located_in	GO:0005635	PMID:25673562	IDA		C	Protein mono-ADP-ribosyltransferase PARP11	PARP11|C12orf6	protein	taxon:9606	20150710	MGI		
UniProtKB	Q9NR21	PARP11	located_in	GO:0005654	GO_REF:0000052	IDA		C	Protein mono-ADP-ribosyltransferase PARP11	PARP11|C12orf6	protein	taxon:9606	20251115	HPA		
UniProtKB	Q9NR21	PARP11	located_in	GO:0016604	GO_REF:0000052	IDA		C	Protein mono-ADP-ribosyltransferase PARP11	PARP11|C12orf6	protein	taxon:9606	20251115	HPA		
UniProtKB	Q9NR21	PARP11	part_of	GO:0005643	GO_REF:0000044	IEA	UniProtKB-SubCell:SL-0185	C	Protein mono-ADP-ribosyltransferase PARP11	PARP11|C12orf6	protein	taxon:9606	20260727	UniProt		
UniProtKB	Q9NR22	PRMT8	NOT|located_in	GO:0005634	PMID:16051612	IDA		C	Protein arginine N-methyltransferase 8	PRMT8|HRMT1L3|HRMT1L4	protein	taxon:9606	20060303	HGNC-UCL		
UniProtKB	Q9NR22	PRMT8	enables	GO:0005515	PMID:16051612	IPI	UniProtKB:Q99873	F	Protein arginine N-methyltransferase 8	PRMT8|HRMT1L3|HRMT1L4	protein	taxon:9606	20060303	HGNC-UCL		
UniProtKB	Q9NR22	PRMT8	enables	GO:0005515	PMID:17925405	IPI	UniProtKB:P06241	F	Protein arginine N-methyltransferase 8	PRMT8|HRMT1L3|HRMT1L4	protein	taxon:9606	20180423	UniProt		
UniProtKB	Q9NR22	PRMT8	enables	GO:0005515	PMID:17925405	IPI	UniProtKB:P55345	F	Protein arginine N-methyltransferase 8	PRMT8|HRMT1L3|HRMT1L4	protein	taxon:9606	20180423	UniProt		
UniProtKB	Q9NR22	PRMT8	enables	GO:0005515	PMID:18320585	IPI	UniProtKB:Q01844	F	Protein arginine N-methyltransferase 8	PRMT8|HRMT1L3|HRMT1L4	protein	taxon:9606	20090428	UniProt		
UniProtKB	Q9NR22	PRMT8	enables	GO:0005515	PMID:19060904	IPI	UniProtKB:O60506	F	Protein arginine N-methyltransferase 8	PRMT8|HRMT1L3|HRMT1L4	protein	taxon:9606	20260725	IntAct		
UniProtKB	Q9NR22	PRMT8	enables	GO:0005515	PMID:23455924	IPI	UniProtKB:O60506	F	Protein arginine N-methyltransferase 8	PRMT8|HRMT1L3|HRMT1L4	protein	taxon:9606	20260725	IntAct		
UniProtKB	Q9NR22	PRMT8	enables	GO:0005515	PMID:23455924	IPI	UniProtKB:Q99873	F	Protein arginine N-methyltransferase 8	PRMT8|HRMT1L3|HRMT1L4	protein	taxon:9606	20260725	IntAct		
UniProtKB	Q9NR22	PRMT8	enables	GO:0005515	PMID:29892012	IPI	UniProtKB:O60506	F	Protein arginine N-methyltransferase 8	PRMT8|HRMT1L3|HRMT1L4	protein	taxon:9606	20260725	IntAct		
UniProtKB	Q9NR22	PRMT8	enables	GO:0005515	PMID:32296183	IPI	UniProtKB:O14787-2	F	Protein arginine N-methyltransferase 8	PRMT8|HRMT1L3|HRMT1L4	protein	taxon:9606	20260725	IntAct		
UniProtKB	Q9NR22	PRMT8	enables	GO:0005515	PMID:32296183	IPI	UniProtKB:O60506-4	F	Protein arginine N-methyltransferase 8	PRMT8|HRMT1L3|HRMT1L4	protein	taxon:9606	20260725	IntAct		
UniProtKB	Q9NR22	PRMT8	enables	GO:0005515	PMID:32296183	IPI	UniProtKB:Q3LI67	F	Protein arginine N-methyltransferase 8	PRMT8|HRMT1L3|HRMT1L4	protein	taxon:9606	20260725	IntAct		
UniProtKB	Q9NR22	PRMT8	enables	GO:0005515	PMID:32296183	IPI	UniProtKB:Q99873-3	F	Protein arginine N-methyltransferase 8	PRMT8|HRMT1L3|HRMT1L4	protein	taxon:9606	20260725	IntAct		
UniProtKB	Q9NR22	PRMT8	enables	GO:0005515	PMID:32296183	IPI	UniProtKB:Q9BZL1	F	Protein arginine N-methyltransferase 8	PRMT8|HRMT1L3|HRMT1L4	protein	taxon:9606	20260725	IntAct		
UniProtKB	Q9NR22	PRMT8	enables	GO:0005515	PMID:33961781	IPI	UniProtKB:O60506	F	Protein arginine N-methyltransferase 8	PRMT8|HRMT1L3|HRMT1L4	protein	taxon:9606	20260725	IntAct		
UniProtKB	Q9NR22	PRMT8	enables	GO:0005515	PMID:33961781	IPI	UniProtKB:Q99873	F	Protein arginine N-methyltransferase 8	PRMT8|HRMT1L3|HRMT1L4	protein	taxon:9606	20260725	IntAct		
UniProtKB	Q9NR22	PRMT8	enables	GO:0005515	PMID:40205054	IPI	UniProtKB:O60506	F	Protein arginine N-methyltransferase 8	PRMT8|HRMT1L3|HRMT1L4	protein	taxon:9606	20260725	IntAct		
UniProtKB	Q9NR22	PRMT8	enables	GO:0005515	PMID:40205054	IPI	UniProtKB:Q99873	F	Protein arginine N-methyltransferase 8	PRMT8|HRMT1L3|HRMT1L4	protein	taxon:9606	20260725	IntAct		
UniProtKB	Q9NR22	PRMT8	enables	GO:0008757	PMID:16051612	IDA		F	Protein arginine N-methyltransferase 8	PRMT8|HRMT1L3|HRMT1L4	protein	taxon:9606	20060303	HGNC-UCL		
UniProtKB	Q9NR22	PRMT8	enables	GO:0016274	GO_REF:0000002	IEA	InterPro:IPR025799	F	Protein arginine N-methyltransferase 8	PRMT8|HRMT1L3|HRMT1L4	protein	taxon:9606	20260727	InterPro		
UniProtKB	Q9NR22	PRMT8	enables	GO:0016274	PMID:26876602	IMP		F	Protein arginine N-methyltransferase 8	PRMT8|HRMT1L3|HRMT1L4	protein	taxon:9606	20260209	UniProt		
UniProtKB	Q9NR22	PRMT8	enables	GO:0019899	PMID:16051612	IDA		F	Protein arginine N-methyltransferase 8	PRMT8|HRMT1L3|HRMT1L4	protein	taxon:9606	20191031	HGNC-UCL		
UniProtKB	Q9NR22	PRMT8	enables	GO:0035241	GO_REF:0000033	IBA	FB:FBgn0037834|MGI:MGI:107846|PANTHER:PTN000865076|RGD:62020|UniProtKB:Q6VRB0|UniProtKB:Q8AV13|UniProtKB:Q99873|UniProtKB:Q9NR22|WB:WBGene00013766	F	Protein arginine N-methyltransferase 8	PRMT8|HRMT1L3|HRMT1L4	protein	taxon:9606	20260528	GO_Central		
UniProtKB	Q9NR22	PRMT8	enables	GO:0035241	GO_REF:0000116	IEA	RHEA:48100	F	Protein arginine N-methyltransferase 8	PRMT8|HRMT1L3|HRMT1L4	protein	taxon:9606	20260727	RHEA		
UniProtKB	Q9NR22	PRMT8	enables	GO:0035241	PMID:16051612	IDA		F	Protein arginine N-methyltransferase 8	PRMT8|HRMT1L3|HRMT1L4	protein	taxon:9606	20060303	HGNC-UCL		
UniProtKB	Q9NR22	PRMT8	enables	GO:0035241	PMID:17925405	IDA		F	Protein arginine N-methyltransferase 8	PRMT8|HRMT1L3|HRMT1L4	protein	taxon:9606	20180423	UniProt		
UniProtKB	Q9NR22	PRMT8	enables	GO:0035241	PMID:18320585	IDA		F	Protein arginine N-methyltransferase 8	PRMT8|HRMT1L3|HRMT1L4	protein	taxon:9606	20090424	UniProt		
UniProtKB	Q9NR22	PRMT8	enables	GO:0035242	GO_REF:0000003	IEA	EC:2.1.1.319	F	Protein arginine N-methyltransferase 8	PRMT8|HRMT1L3|HRMT1L4	protein	taxon:9606	20260727	UniProt		
UniProtKB	Q9NR22	PRMT8	enables	GO:0035242	GO_REF:0000033	IBA	FB:FBgn0037834|MGI:MGI:107846|PANTHER:PTN000865076|RGD:62020|UniProtKB:Q99873|UniProtKB:Q9NR22|WB:WBGene00013766	F	Protein arginine N-methyltransferase 8	PRMT8|HRMT1L3|HRMT1L4	protein	taxon:9606	20240729	GO_Central		
UniProtKB	Q9NR22	PRMT8	enables	GO:0035242	GO_REF:0000116	IEA	RHEA:48096	F	Protein arginine N-methyltransferase 8	PRMT8|HRMT1L3|HRMT1L4	protein	taxon:9606	20260727	RHEA		
UniProtKB	Q9NR22	PRMT8	enables	GO:0035242	GO_REF:0000117	IEA	ARBA:ARBA00091776	F	Protein arginine N-methyltransferase 8	PRMT8|HRMT1L3|HRMT1L4	protein	taxon:9606	20260727	UniProt		
UniProtKB	Q9NR22	PRMT8	enables	GO:0035242	PMID:16051612	IDA		F	Protein arginine N-methyltransferase 8	PRMT8|HRMT1L3|HRMT1L4	protein	taxon:9606	20090424	UniProt		
UniProtKB	Q9NR22	PRMT8	enables	GO:0035242	PMID:17925405	IDA		F	Protein arginine N-methyltransferase 8	PRMT8|HRMT1L3|HRMT1L4	protein	taxon:9606	20180423	UniProt		
UniProtKB	Q9NR22	PRMT8	enables	GO:0035242	PMID:18320585	IDA		F	Protein arginine N-methyltransferase 8	PRMT8|HRMT1L3|HRMT1L4	protein	taxon:9606	20090424	UniProt		
UniProtKB	Q9NR22	PRMT8	enables	GO:0042054	GO_REF:0000033	IBA	AGI_LocusCode:AT1G04870|AGI_LocusCode:AT3G06930|AGI_LocusCode:AT5G49020|FB:FBgn0032329|FB:FBgn0037770|FB:FBgn0037834|MGI:MGI:107846|MGI:MGI:1316652|MGI:MGI:1913208|MGI:MGI:2139971|MGI:MGI:2384879|PANTHER:PTN008510054|RGD:62020|UniProtKB:C8V494|UniProtKB:C8VIM6|UniProtKB:D9IVE5|UniProtKB:O60678|UniProtKB:P55345|UniProtKB:Q86X55|UniProtKB:Q96LA8|UniProtKB:Q99873|UniProtKB:Q9NR22|UniProtKB:Q9NVM4|WB:WBGene00013766|ZFIN:ZDB-GENE-030131-693|ZFIN:ZDB-GENE-040914-7	F	Protein arginine N-methyltransferase 8	PRMT8|HRMT1L3|HRMT1L4	protein	taxon:9606	20250902	GO_Central		
UniProtKB	Q9NR22	PRMT8	enables	GO:0042802	PMID:16189514	IPI	UniProtKB:Q9NR22	F	Protein arginine N-methyltransferase 8	PRMT8|HRMT1L3|HRMT1L4	protein	taxon:9606	20260725	IntAct		
UniProtKB	Q9NR22	PRMT8	enables	GO:0042802	PMID:19060904	IPI	UniProtKB:Q9NR22	F	Protein arginine N-methyltransferase 8	PRMT8|HRMT1L3|HRMT1L4	protein	taxon:9606	20260725	IntAct		
UniProtKB	Q9NR22	PRMT8	enables	GO:0042802	PMID:23455924	IPI	UniProtKB:Q9NR22	F	Protein arginine N-methyltransferase 8	PRMT8|HRMT1L3|HRMT1L4	protein	taxon:9606	20260725	IntAct		
UniProtKB	Q9NR22	PRMT8	enables	GO:0042802	PMID:26876602	IDA		F	Protein arginine N-methyltransferase 8	PRMT8|HRMT1L3|HRMT1L4	protein	taxon:9606	20180420	UniProt		
UniProtKB	Q9NR22	PRMT8	enables	GO:0042802	PMID:32296183	IPI	UniProtKB:Q9NR22	F	Protein arginine N-methyltransferase 8	PRMT8|HRMT1L3|HRMT1L4	protein	taxon:9606	20260725	IntAct		
UniProtKB	Q9NR22	PRMT8	enables	GO:0042803	PMID:16051612	IPI	UniProtKB:Q9NR22	F	Protein arginine N-methyltransferase 8	PRMT8|HRMT1L3|HRMT1L4	protein	taxon:9606	20191031	HGNC-UCL		
UniProtKB	Q9NR22	PRMT8	enables	GO:0140939	GO_REF:0000117	IEA	ARBA:ARBA00035736	F	Protein arginine N-methyltransferase 8	PRMT8|HRMT1L3|HRMT1L4	protein	taxon:9606	20260727	UniProt		
UniProtKB	Q9NR22	PRMT8	enables	GO:0140939	PMID:16051612	IDA		F	Protein arginine N-methyltransferase 8	PRMT8|HRMT1L3|HRMT1L4	protein	taxon:9606	20230228	HGNC-UCL		
UniProtKB	Q9NR22	PRMT8	enables	GO:1904047	GO_REF:0000117	IEA	ARBA:ARBA00087257	F	Protein arginine N-methyltransferase 8	PRMT8|HRMT1L3|HRMT1L4	protein	taxon:9606	20260727	UniProt		
UniProtKB	Q9NR22	PRMT8	enables	GO:1904047	PMID:26876602	IDA		F	Protein arginine N-methyltransferase 8	PRMT8|HRMT1L3|HRMT1L4	protein	taxon:9606	20180420	UniProt		
UniProtKB	Q9NR22	PRMT8	involved_in	GO:0006338	GO_REF:0000033	IBA	AGI_LocusCode:AT3G06930|MGI:MGI:2384879|PANTHER:PTN008510054|UniProtKB:O60678|UniProtKB:Q7Q2B7|UniProtKB:Q96LA8	P	Protein arginine N-methyltransferase 8	PRMT8|HRMT1L3|HRMT1L4	protein	taxon:9606	20250902	GO_Central		
UniProtKB	Q9NR22	PRMT8	involved_in	GO:0006355	GO_REF:0000033	IBA	AGI_LocusCode:AT3G06930|FB:FBgn0037770|FB:FBgn0037834|MGI:MGI:1316652|MGI:MGI:1913208|MGI:MGI:2139971|PANTHER:PTN008510054|SGD:S000000238|UniProtKB:P55345|UniProtKB:Q7Q2B7|UniProtKB:Q86X55|UniProtKB:Q8AV13|UniProtKB:Q96LA8	P	Protein arginine N-methyltransferase 8	PRMT8|HRMT1L3|HRMT1L4	protein	taxon:9606	20260528	GO_Central		
UniProtKB	Q9NR22	PRMT8	involved_in	GO:1905274	GO_REF:0000107	IEA	UniProtKB:Q6PAK3|ensembl:ENSMUSP00000032500	P	Protein arginine N-methyltransferase 8	PRMT8|HRMT1L3|HRMT1L4	protein	taxon:9606	20260724	Ensembl		
UniProtKB	Q9NR22	PRMT8	is_active_in	GO:0005886	GO_REF:0000033	IBA	PANTHER:PTN002591916|UniProtKB:Q9NR22	C	Protein arginine N-methyltransferase 8	PRMT8|HRMT1L3|HRMT1L4	protein	taxon:9606	20230110	GO_Central		
UniProtKB	Q9NR22	PRMT8	located_in	GO:0005886	GO_REF:0000044	IEA	UniProtKB-SubCell:SL-0039	C	Protein arginine N-methyltransferase 8	PRMT8|HRMT1L3|HRMT1L4	protein	taxon:9606	20260727	UniProt		
UniProtKB	Q9NR22	PRMT8	located_in	GO:0005886	PMID:16051612	IDA		C	Protein arginine N-methyltransferase 8	PRMT8|HRMT1L3|HRMT1L4	protein	taxon:9606	20060303	HGNC-UCL		
UniProtKB	Q9NR22	PRMT8	located_in	GO:0005886	PMID:18320585	IDA		C	Protein arginine N-methyltransferase 8	PRMT8|HRMT1L3|HRMT1L4	protein	taxon:9606	20090424	UniProt		
UniProtKB	Q9NR22	PRMT8	located_in	GO:0005886	PMID:26876602	EXP		C	Protein arginine N-methyltransferase 8	PRMT8|HRMT1L3|HRMT1L4	protein	taxon:9606	20251027	UniProt		
UniProtKB	Q9NR22	PRMT8	located_in	GO:0009898	PMID:26876602	IDA		C	Protein arginine N-methyltransferase 8	PRMT8|HRMT1L3|HRMT1L4	protein	taxon:9606	20180420	UniProt		
UniProtKB	Q9NR23	GDF3	enables	GO:0005125	GO_REF:0000033	IBA	MGI:MGI:109269|MGI:MGI:1346047|MGI:MGI:88177|PANTHER:PTN000218063|UniProtKB:O14793|UniProtKB:P01137|UniProtKB:P12644|UniProtKB:Q96S42|UniProtKB:Q99988|UniProtKB:Q9UK05	F	Growth/differentiation factor 3	GDF3|UNQ222/PRO248	protein	taxon:9606	20251218	GO_Central		
UniProtKB	Q9NR23	GDF3	enables	GO:0008083	GO_REF:0000002	IEA	InterPro:IPR001839|InterPro:IPR017948	F	Growth/differentiation factor 3	GDF3|UNQ222/PRO248	protein	taxon:9606	20260727	InterPro		
UniProtKB	Q9NR23	GDF3	enables	GO:0019901	PMID:21805089	IPI	UniProtKB:Q8NER5	F	Growth/differentiation factor 3	GDF3|UNQ222/PRO248	protein	taxon:9606	20131211	UniProt		
UniProtKB	Q9NR23	GDF3	involved_in	GO:0001501	PMID:19864492	IMP		P	Growth/differentiation factor 3	GDF3|UNQ222/PRO248	protein	taxon:9606	20110411	UniProt		
UniProtKB	Q9NR23	GDF3	involved_in	GO:0001654	PMID:19864492	IMP		P	Growth/differentiation factor 3	GDF3|UNQ222/PRO248	protein	taxon:9606	20110411	UniProt		
UniProtKB	Q9NR23	GDF3	involved_in	GO:0010453	PMID:18823971	IDA		P	Growth/differentiation factor 3	GDF3|UNQ222/PRO248	protein	taxon:9606	20131211	UniProt		
UniProtKB	Q9NR23	GDF3	involved_in	GO:0030509	GO_REF:0000033	IBA	MGI:MGI:88177|MGI:MGI:88180|MGI:MGI:95689|MGI:MGI:95690|PANTHER:PTN008983382|RGD:2211|UniProtKB:P12643|UniProtKB:P12644|UniProtKB:P43026|UniProtKB:Q6KF10|UniProtKB:Q7Z4P5|ZFIN:ZDB-GENE-980526-389|ZFIN:ZDB-GENE-980526-474|ZFIN:ZDB-GENE-980528-2059	P	Growth/differentiation factor 3	GDF3|UNQ222/PRO248	protein	taxon:9606	20250403	GO_Central		
UniProtKB	Q9NR23	GDF3	involved_in	GO:0030514	PMID:18823971	IDA		P	Growth/differentiation factor 3	GDF3|UNQ222/PRO248	protein	taxon:9606	20131211	UniProt	has_input(UniProtKB:P12644)	
UniProtKB	Q9NR23	GDF3	involved_in	GO:0045600	GO_REF:0000024	ISS	UniProtKB:Q07104	P	Growth/differentiation factor 3	GDF3|UNQ222/PRO248	protein	taxon:9606	20170207	BHF-UCL		
UniProtKB	Q9NR23	GDF3	involved_in	GO:0045600	GO_REF:0000107	IEA	UniProtKB:Q07104|ensembl:ENSMUSP00000032211	P	Growth/differentiation factor 3	GDF3|UNQ222/PRO248	protein	taxon:9606	20260724	Ensembl		
UniProtKB	Q9NR23	GDF3	involved_in	GO:0045605	PMID:18823971	IDA		P	Growth/differentiation factor 3	GDF3|UNQ222/PRO248	protein	taxon:9606	20211119	UniProt		
UniProtKB	Q9NR23	GDF3	involved_in	GO:0048513	GO_REF:0000117	IEA	ARBA:ARBA00029247	P	Growth/differentiation factor 3	GDF3|UNQ222/PRO248	protein	taxon:9606	20260727	UniProt		
UniProtKB	Q9NR23	GDF3	involved_in	GO:0090092	GO_REF:0000117	IEA	ARBA:ARBA00027948	P	Growth/differentiation factor 3	GDF3|UNQ222/PRO248	protein	taxon:9606	20260727	UniProt		
UniProtKB	Q9NR23	GDF3	is_active_in	GO:0005576	GO_REF:0000033	IBA	FB:FBgn0000490|FB:FBgn0005590|FB:FBgn0024234|FB:FBgn0031461|FB:FBgn0039914|MGI:MGI:103302|MGI:MGI:107405|MGI:MGI:1338027|MGI:MGI:1346047|MGI:MGI:88177|MGI:MGI:88180|MGI:MGI:95684|MGI:MGI:95690|MGI:MGI:95691|MGI:MGI:97359|MGI:MGI:98725|MGI:MGI:98726|MGI:MGI:98727|PANTHER:PTN000218063|RGD:1305979|RGD:2211|RGD:2212|RGD:2213|RGD:2214|RGD:2674|RGD:2912|RGD:2913|RGD:3115|RGD:3851|RGD:62074|RGD:620743|RGD:621512|RGD:69051|RGD:70491|UniProtKB:O14793|UniProtKB:O42220|UniProtKB:O95393|UniProtKB:P01137|UniProtKB:P05111|UniProtKB:P08476|UniProtKB:P10600|UniProtKB:P12643|UniProtKB:P12644|UniProtKB:P18075|UniProtKB:P22004|UniProtKB:P61812|UniProtKB:Q6KF10|UniProtKB:Q91620|UniProtKB:Q96S42|UniProtKB:Q99988|UniProtKB:Q9NR23|UniProtKB:Q9UK05|UniProtKB:Q9YGV1|WB:WBGene00000903	C	Growth/differentiation factor 3	GDF3|UNQ222/PRO248	protein	taxon:9606	20260528	GO_Central		
UniProtKB	Q9NR23	GDF3	located_in	GO:0005576	GO_REF:0000002	IEA	InterPro:IPR015615	C	Growth/differentiation factor 3	GDF3|UNQ222/PRO248	protein	taxon:9606	20260727	InterPro		
UniProtKB	Q9NR23	GDF3	located_in	GO:0005576	GO_REF:0000044	IEA	UniProtKB-SubCell:SL-0243	C	Growth/differentiation factor 3	GDF3|UNQ222/PRO248	protein	taxon:9606	20260727	UniProt		
UniProtKB	Q9NR23	GDF3	located_in	GO:0005576	PMID:19864492	EXP		C	Growth/differentiation factor 3	GDF3|UNQ222/PRO248	protein	taxon:9606	20240313	UniProt		
UniProtKB	Q9NR23	GDF3	located_in	GO:0005576	PMID:21805089	EXP		C	Growth/differentiation factor 3	GDF3|UNQ222/PRO248	protein	taxon:9606	20240313	UniProt		
UniProtKB	Q9NR23	GDF3	located_in	GO:0005737	GO_REF:0000044	IEA	UniProtKB-SubCell:SL-0086	C	Growth/differentiation factor 3	GDF3|UNQ222/PRO248	protein	taxon:9606	20260727	UniProt		
UniProtKB	Q9NR23	GDF3	located_in	GO:0005737	PMID:19864492	EXP		C	Growth/differentiation factor 3	GDF3|UNQ222/PRO248	protein	taxon:9606	20240313	UniProt		
UniProtKB	Q9NR23	GDF3	located_in	GO:0005737	PMID:21805089	IDA		C	Growth/differentiation factor 3	GDF3|UNQ222/PRO248	protein	taxon:9606	20131211	UniProt	part_of(CL:0002608),part_of(UBERON:0000955)	
UniProtKB	Q9NR28	DIABLO	enables	GO:0005515	PMID:11604410	IPI	UniProtKB:P98170	F	Diablo IAP-binding mitochondrial protein	DIABLO|SMAC	protein	taxon:9606	20260725	IntAct		
UniProtKB	Q9NR28	DIABLO	enables	GO:0005515	PMID:11801603	IPI	UniProtKB:P98170	F	Diablo IAP-binding mitochondrial protein	DIABLO|SMAC	protein	taxon:9606	20260725	IntAct		
UniProtKB	Q9NR28	DIABLO	enables	GO:0005515	PMID:11801603	IPI	UniProtKB:Q96CA5	F	Diablo IAP-binding mitochondrial protein	DIABLO|SMAC	protein	taxon:9606	20260725	IntAct		
UniProtKB	Q9NR28	DIABLO	enables	GO:0005515	PMID:12559088	IPI	UniProtKB:Q9Y3A2	F	Diablo IAP-binding mitochondrial protein	DIABLO|SMAC	protein	taxon:9606	20050610	HGNC-UCL		
UniProtKB	Q9NR28	DIABLO	enables	GO:0005515	PMID:15200957	IPI	UniProtKB:Q9NR09	F	Diablo IAP-binding mitochondrial protein	DIABLO|SMAC	protein	taxon:9606	20120130	UniProt		
UniProtKB	Q9NR28	DIABLO	enables	GO:0005515	PMID:15628841	IPI	UniProtKB:O15392-1	F	Diablo IAP-binding mitochondrial protein	DIABLO|SMAC	protein	taxon:9606	20060731	UniProt		
UniProtKB	Q9NR28	DIABLO	enables	GO:0005515	PMID:16282325	IPI	UniProtKB:P98170	F	Diablo IAP-binding mitochondrial protein	DIABLO|SMAC	protein	taxon:9606	20260725	IntAct		
UniProtKB	Q9NR28	DIABLO	enables	GO:0005515	PMID:16282325	IPI	UniProtKB:Q13490	F	Diablo IAP-binding mitochondrial protein	DIABLO|SMAC	protein	taxon:9606	20260725	IntAct		
UniProtKB	Q9NR28	DIABLO	enables	GO:0005515	PMID:16729033	IPI	UniProtKB:Q96CA5	F	Diablo IAP-binding mitochondrial protein	DIABLO|SMAC	protein	taxon:9606	20120130	UniProt		
UniProtKB	Q9NR28	DIABLO	enables	GO:0005515	PMID:19153467	IPI	UniProtKB:Q13490	F	Diablo IAP-binding mitochondrial protein	DIABLO|SMAC	protein	taxon:9606	20100504	UniProt		
UniProtKB	Q9NR28	DIABLO	enables	GO:0005515	PMID:19153467	IPI	UniProtKB:Q13490	F	Diablo IAP-binding mitochondrial protein	DIABLO|SMAC	protein	taxon:9606	20260725	IntAct		
UniProtKB	Q9NR28	DIABLO	enables	GO:0005515	PMID:21185211	IPI	UniProtKB:P98170	F	Diablo IAP-binding mitochondrial protein	DIABLO|SMAC	protein	taxon:9606	20260725	IntAct		
UniProtKB	Q9NR28	DIABLO	enables	GO:0005515	PMID:21536684	IPI	UniProtKB:O15392	F	Diablo IAP-binding mitochondrial protein	DIABLO|SMAC	protein	taxon:9606	20120128	UniProt		
UniProtKB	Q9NR28	DIABLO	enables	GO:0005515	PMID:21695558	IPI	UniProtKB:P98170	F	Diablo IAP-binding mitochondrial protein	DIABLO|SMAC	protein	taxon:9606	20211015	UniProt		
UniProtKB	Q9NR28	DIABLO	enables	GO:0005515	PMID:22465666	IPI	UniProtKB:P98170	F	Diablo IAP-binding mitochondrial protein	DIABLO|SMAC	protein	taxon:9606	20260725	IntAct		
UniProtKB	Q9NR28	DIABLO	enables	GO:0005515	PMID:22465666	IPI	UniProtKB:Q05655	F	Diablo IAP-binding mitochondrial protein	DIABLO|SMAC	protein	taxon:9606	20260725	IntAct		
UniProtKB	Q9NR28	DIABLO	enables	GO:0005515	PMID:23251006	IPI	UniProtKB:O15392	F	Diablo IAP-binding mitochondrial protein	DIABLO|SMAC	protein	taxon:9606	20260725	IntAct		
UniProtKB	Q9NR28	DIABLO	enables	GO:0005515	PMID:23251006	IPI	UniProtKB:P98170	F	Diablo IAP-binding mitochondrial protein	DIABLO|SMAC	protein	taxon:9606	20260725	IntAct		
UniProtKB	Q9NR28	DIABLO	enables	GO:0005515	PMID:23479728	IPI	UniProtKB:O15033,UniProtKB:O43236,UniProtKB:O43464	F	Diablo IAP-binding mitochondrial protein	DIABLO|SMAC	protein	taxon:9606	20211008	UniProt		
UniProtKB	Q9NR28	DIABLO	enables	GO:0005515	PMID:25416956	IPI	UniProtKB:Q15041	F	Diablo IAP-binding mitochondrial protein	DIABLO|SMAC	protein	taxon:9606	20260725	IntAct		
UniProtKB	Q9NR28	DIABLO	enables	GO:0005515	PMID:26871637	IPI	UniProtKB:Q15041	F	Diablo IAP-binding mitochondrial protein	DIABLO|SMAC	protein	taxon:9606	20260725	IntAct		
UniProtKB	Q9NR28	DIABLO	enables	GO:0005515	PMID:26871637	IPI	UniProtKB:Q6RW13-2	F	Diablo IAP-binding mitochondrial protein	DIABLO|SMAC	protein	taxon:9606	20260725	IntAct		
UniProtKB	Q9NR28	DIABLO	enables	GO:0005515	PMID:32296183	IPI	UniProtKB:O95563	F	Diablo IAP-binding mitochondrial protein	DIABLO|SMAC	protein	taxon:9606	20260725	IntAct		
UniProtKB	Q9NR28	DIABLO	enables	GO:0005515	PMID:32296183	IPI	UniProtKB:P08247	F	Diablo IAP-binding mitochondrial protein	DIABLO|SMAC	protein	taxon:9606	20260725	IntAct		
UniProtKB	Q9NR28	DIABLO	enables	GO:0005515	PMID:32296183	IPI	UniProtKB:P27449	F	Diablo IAP-binding mitochondrial protein	DIABLO|SMAC	protein	taxon:9606	20260725	IntAct		
UniProtKB	Q9NR28	DIABLO	enables	GO:0005515	PMID:32296183	IPI	UniProtKB:P55056	F	Diablo IAP-binding mitochondrial protein	DIABLO|SMAC	protein	taxon:9606	20260725	IntAct		
UniProtKB	Q9NR28	DIABLO	enables	GO:0005515	PMID:32296183	IPI	UniProtKB:Q08426	F	Diablo IAP-binding mitochondrial protein	DIABLO|SMAC	protein	taxon:9606	20260725	IntAct		
UniProtKB	Q9NR28	DIABLO	enables	GO:0005515	PMID:32296183	IPI	UniProtKB:Q15041	F	Diablo IAP-binding mitochondrial protein	DIABLO|SMAC	protein	taxon:9606	20260725	IntAct		
UniProtKB	Q9NR28	DIABLO	enables	GO:0005515	PMID:32296183	IPI	UniProtKB:Q15390	F	Diablo IAP-binding mitochondrial protein	DIABLO|SMAC	protein	taxon:9606	20260725	IntAct		
UniProtKB	Q9NR28	DIABLO	enables	GO:0005515	PMID:32296183	IPI	UniProtKB:Q5XKP0	F	Diablo IAP-binding mitochondrial protein	DIABLO|SMAC	protein	taxon:9606	20260725	IntAct		
UniProtKB	Q9NR28	DIABLO	enables	GO:0005515	PMID:32296183	IPI	UniProtKB:Q6NTF9-3	F	Diablo IAP-binding mitochondrial protein	DIABLO|SMAC	protein	taxon:9606	20260725	IntAct		
UniProtKB	Q9NR28	DIABLO	enables	GO:0005515	PMID:32296183	IPI	UniProtKB:Q6RW13-2	F	Diablo IAP-binding mitochondrial protein	DIABLO|SMAC	protein	taxon:9606	20260725	IntAct		
UniProtKB	Q9NR28	DIABLO	enables	GO:0005515	PMID:32296183	IPI	UniProtKB:Q6ZPD8	F	Diablo IAP-binding mitochondrial protein	DIABLO|SMAC	protein	taxon:9606	20260725	IntAct		
UniProtKB	Q9NR28	DIABLO	enables	GO:0005515	PMID:32296183	IPI	UniProtKB:Q7Z5P4	F	Diablo IAP-binding mitochondrial protein	DIABLO|SMAC	protein	taxon:9606	20260725	IntAct		
UniProtKB	Q9NR28	DIABLO	enables	GO:0005515	PMID:32296183	IPI	UniProtKB:Q8IZR5-2	F	Diablo IAP-binding mitochondrial protein	DIABLO|SMAC	protein	taxon:9606	20260725	IntAct		
UniProtKB	Q9NR28	DIABLO	enables	GO:0005515	PMID:32296183	IPI	UniProtKB:Q8N2U9	F	Diablo IAP-binding mitochondrial protein	DIABLO|SMAC	protein	taxon:9606	20260725	IntAct		
UniProtKB	Q9NR28	DIABLO	enables	GO:0005515	PMID:32296183	IPI	UniProtKB:Q8N9I5	F	Diablo IAP-binding mitochondrial protein	DIABLO|SMAC	protein	taxon:9606	20260725	IntAct		
UniProtKB	Q9NR28	DIABLO	enables	GO:0005515	PMID:32296183	IPI	UniProtKB:Q8WV19	F	Diablo IAP-binding mitochondrial protein	DIABLO|SMAC	protein	taxon:9606	20260725	IntAct		
UniProtKB	Q9NR28	DIABLO	enables	GO:0005515	PMID:32296183	IPI	UniProtKB:Q96IW7	F	Diablo IAP-binding mitochondrial protein	DIABLO|SMAC	protein	taxon:9606	20260725	IntAct		
UniProtKB	Q9NR28	DIABLO	enables	GO:0005515	PMID:32296183	IPI	UniProtKB:Q96LJ7	F	Diablo IAP-binding mitochondrial protein	DIABLO|SMAC	protein	taxon:9606	20260725	IntAct		
UniProtKB	Q9NR28	DIABLO	enables	GO:0005515	PMID:32296183	IPI	UniProtKB:Q96LZ7	F	Diablo IAP-binding mitochondrial protein	DIABLO|SMAC	protein	taxon:9606	20260725	IntAct		
UniProtKB	Q9NR28	DIABLO	enables	GO:0005515	PMID:32296183	IPI	UniProtKB:Q9BYT1	F	Diablo IAP-binding mitochondrial protein	DIABLO|SMAC	protein	taxon:9606	20260725	IntAct		
UniProtKB	Q9NR28	DIABLO	enables	GO:0005515	PMID:32296183	IPI	UniProtKB:Q9GZP9	F	Diablo IAP-binding mitochondrial protein	DIABLO|SMAC	protein	taxon:9606	20260725	IntAct		
UniProtKB	Q9NR28	DIABLO	enables	GO:0005515	PMID:32296183	IPI	UniProtKB:Q9H169-2	F	Diablo IAP-binding mitochondrial protein	DIABLO|SMAC	protein	taxon:9606	20260725	IntAct		
UniProtKB	Q9NR28	DIABLO	enables	GO:0005515	PMID:32296183	IPI	UniProtKB:Q9NPL8	F	Diablo IAP-binding mitochondrial protein	DIABLO|SMAC	protein	taxon:9606	20260725	IntAct		
UniProtKB	Q9NR28	DIABLO	enables	GO:0005515	PMID:32296183	IPI	UniProtKB:Q9Y680	F	Diablo IAP-binding mitochondrial protein	DIABLO|SMAC	protein	taxon:9606	20260725	IntAct		
UniProtKB	Q9NR28	DIABLO	enables	GO:0005515	PMID:33961781	IPI	UniProtKB:P98170	F	Diablo IAP-binding mitochondrial protein	DIABLO|SMAC	protein	taxon:9606	20260725	IntAct		
UniProtKB	Q9NR28	DIABLO	enables	GO:0005515	PMID:33961781	IPI	UniProtKB:Q13490	F	Diablo IAP-binding mitochondrial protein	DIABLO|SMAC	protein	taxon:9606	20260725	IntAct		
UniProtKB	Q9NR28	DIABLO	enables	GO:0005515	PMID:33961781	IPI	UniProtKB:Q15390	F	Diablo IAP-binding mitochondrial protein	DIABLO|SMAC	protein	taxon:9606	20260725	IntAct		
UniProtKB	Q9NR28	DIABLO	enables	GO:0005515	PMID:33961781	IPI	UniProtKB:Q96CA5	F	Diablo IAP-binding mitochondrial protein	DIABLO|SMAC	protein	taxon:9606	20260725	IntAct		
UniProtKB	Q9NR28	DIABLO	enables	GO:0005515	PMID:40205054	IPI	UniProtKB:P98170	F	Diablo IAP-binding mitochondrial protein	DIABLO|SMAC	protein	taxon:9606	20260725	IntAct		
UniProtKB	Q9NR28	DIABLO	enables	GO:0005515	PMID:40205054	IPI	UniProtKB:Q13490	F	Diablo IAP-binding mitochondrial protein	DIABLO|SMAC	protein	taxon:9606	20260725	IntAct		
UniProtKB	Q9NR28	DIABLO	enables	GO:0005515	PMID:40205054	IPI	UniProtKB:Q15390	F	Diablo IAP-binding mitochondrial protein	DIABLO|SMAC	protein	taxon:9606	20260725	IntAct		
UniProtKB	Q9NR28	DIABLO	involved_in	GO:0006915	GO_REF:0000002	IEA	InterPro:IPR009062|InterPro:IPR015142	P	Diablo IAP-binding mitochondrial protein	DIABLO|SMAC	protein	taxon:9606	20260727	InterPro		
UniProtKB	Q9NR28	DIABLO	involved_in	GO:0006915	PMID:10929712	TAS		P	Diablo IAP-binding mitochondrial protein	DIABLO|SMAC	protein	taxon:9606	20030904	PINC		
UniProtKB	Q9NR28	DIABLO	involved_in	GO:0008625	PMID:10950947	TAS		P	Diablo IAP-binding mitochondrial protein	DIABLO|SMAC	protein	taxon:9606	20030904	PINC		
UniProtKB	Q9NR28	DIABLO	involved_in	GO:0008631	GO_REF:0000033	IBA	MGI:MGI:1913843|PANTHER:PTN001283560	P	Diablo IAP-binding mitochondrial protein	DIABLO|SMAC	protein	taxon:9606	20180216	GO_Central		
UniProtKB	Q9NR28	DIABLO	involved_in	GO:0042981	PMID:19153467	NAS		P	Diablo IAP-binding mitochondrial protein	DIABLO|SMAC	protein	taxon:9606	20260109	ComplexPortal		
UniProtKB	Q9NR28	DIABLO	involved_in	GO:0043065	GO_REF:0000117	IEA	ARBA:ARBA00027745	P	Diablo IAP-binding mitochondrial protein	DIABLO|SMAC	protein	taxon:9606	20260727	UniProt		
UniProtKB	Q9NR28	DIABLO	involved_in	GO:0043065	PMID:18309324	TAS		P	Diablo IAP-binding mitochondrial protein	DIABLO|SMAC	protein	taxon:9606	20131121	UniProt		
UniProtKB	Q9NR28	DIABLO	involved_in	GO:0051402	GO_REF:0000033	IBA	MGI:MGI:1913843|PANTHER:PTN001283560	P	Diablo IAP-binding mitochondrial protein	DIABLO|SMAC	protein	taxon:9606	20180216	GO_Central		
UniProtKB	Q9NR28	DIABLO	involved_in	GO:0051726	PMID:19153467	NAS		P	Diablo IAP-binding mitochondrial protein	DIABLO|SMAC	protein	taxon:9606	20260109	ComplexPortal		
UniProtKB	Q9NR28	DIABLO	involved_in	GO:0097190	PMID:10972280	IMP		P	Diablo IAP-binding mitochondrial protein	DIABLO|SMAC	protein	taxon:9606	20250115	UniProt		
UniProtKB	Q9NR28	DIABLO	involved_in	GO:0097193	GO_REF:0000117	IEA	ARBA:ARBA00028303	P	Diablo IAP-binding mitochondrial protein	DIABLO|SMAC	protein	taxon:9606	20260727	UniProt		
UniProtKB	Q9NR28	DIABLO	involved_in	GO:0097193	PMID:18309324	TAS		P	Diablo IAP-binding mitochondrial protein	DIABLO|SMAC	protein	taxon:9606	20111221	UniProt		
UniProtKB	Q9NR28	DIABLO	is_active_in	GO:0005739	GO_REF:0000033	IBA	MGI:MGI:1913843|PANTHER:PTN001283560|UniProtKB:Q9NR28	C	Diablo IAP-binding mitochondrial protein	DIABLO|SMAC	protein	taxon:9606	20230604	GO_Central		
UniProtKB	Q9NR28	DIABLO	located_in	GO:0005739	GO_REF:0000002	IEA	InterPro:IPR009062|InterPro:IPR015142	C	Diablo IAP-binding mitochondrial protein	DIABLO|SMAC	protein	taxon:9606	20260727	InterPro		
UniProtKB	Q9NR28	DIABLO	located_in	GO:0005739	GO_REF:0000044	IEA	UniProtKB-SubCell:SL-0173	C	Diablo IAP-binding mitochondrial protein	DIABLO|SMAC	protein	taxon:9606	20260727	UniProt		
UniProtKB	Q9NR28	DIABLO	located_in	GO:0005739	GO_REF:0000052	IDA		C	Diablo IAP-binding mitochondrial protein	DIABLO|SMAC	protein	taxon:9606	20251115	HPA		
UniProtKB	Q9NR28	DIABLO	located_in	GO:0005739	PMID:10929711	TAS		C	Diablo IAP-binding mitochondrial protein	DIABLO|SMAC	protein	taxon:9606	20030904	PINC		
UniProtKB	Q9NR28	DIABLO	located_in	GO:0005739	PMID:14523016	EXP		C	Diablo IAP-binding mitochondrial protein	DIABLO|SMAC	protein	taxon:9606	20251027	UniProt		
UniProtKB	Q9NR28	DIABLO	located_in	GO:0005739	PMID:28288130	IDA		C	Diablo IAP-binding mitochondrial protein	DIABLO|SMAC	protein	taxon:9606	20230313	UniProt		
UniProtKB	Q9NR28	DIABLO	located_in	GO:0005739	PMID:34800366	HTP		C	Diablo IAP-binding mitochondrial protein	DIABLO|SMAC	protein	taxon:9606	20240711	FlyBase		
UniProtKB	Q9NR28	DIABLO	located_in	GO:0005758	PMID:18309324	TAS		C	Diablo IAP-binding mitochondrial protein	DIABLO|SMAC	protein	taxon:9606	20131121	UniProt		
UniProtKB	Q9NR28	DIABLO	located_in	GO:0005758	Reactome:R-HSA-114307	TAS		C	Diablo IAP-binding mitochondrial protein	DIABLO|SMAC	protein	taxon:9606	20130528	Reactome		
UniProtKB	Q9NR28	DIABLO	located_in	GO:0005829	GO_REF:0000044	IEA	UniProtKB-SubCell:SL-0091	C	Diablo IAP-binding mitochondrial protein	DIABLO|SMAC	protein	taxon:9606	20260727	UniProt		
UniProtKB	Q9NR28	DIABLO	located_in	GO:0005829	PMID:28288130	IDA		C	Diablo IAP-binding mitochondrial protein	DIABLO|SMAC	protein	taxon:9606	20230313	UniProt		
UniProtKB	Q9NR28	DIABLO	located_in	GO:0005829	Reactome:R-HSA-114307	TAS		C	Diablo IAP-binding mitochondrial protein	DIABLO|SMAC	protein	taxon:9606	20130528	Reactome		
UniProtKB	Q9NR28	DIABLO	located_in	GO:0005829	Reactome:R-HSA-114354	TAS		C	Diablo IAP-binding mitochondrial protein	DIABLO|SMAC	protein	taxon:9606	20130528	Reactome		
UniProtKB	Q9NR28	DIABLO	located_in	GO:0005829	Reactome:R-HSA-114392	TAS		C	Diablo IAP-binding mitochondrial protein	DIABLO|SMAC	protein	taxon:9606	20130528	Reactome		
UniProtKB	Q9NR28	DIABLO	located_in	GO:0005829	Reactome:R-HSA-9627106	TAS		C	Diablo IAP-binding mitochondrial protein	DIABLO|SMAC	protein	taxon:9606	20130528	Reactome		
UniProtKB	Q9NR28	DIABLO	located_in	GO:0005829	Reactome:R-HSA-9627350	TAS		C	Diablo IAP-binding mitochondrial protein	DIABLO|SMAC	protein	taxon:9606	20130528	Reactome		
UniProtKB	Q9NR28	DIABLO	located_in	GO:0009898	GO_REF:0000024	ISS	UniProtKB:Q9JIQ3	C	Diablo IAP-binding mitochondrial protein	DIABLO|SMAC	protein	taxon:9606	20101220	BHF-UCL		
UniProtKB	Q9NR28	DIABLO	part_of	GO:0035631	GO_REF:0000024	ISS	UniProtKB:Q9JIQ3	C	Diablo IAP-binding mitochondrial protein	DIABLO|SMAC	protein	taxon:9606	20110110	BHF-UCL		
UniProtKB	Q9NR28	DIABLO	part_of	GO:1990713	PMID:19153467	IPI		C	Diablo IAP-binding mitochondrial protein	DIABLO|SMAC	protein	taxon:9606	20260109	ComplexPortal		
UniProtKB	Q9NR30	DDX21	enables	GO:0003676	GO_REF:0000002	IEA	InterPro:IPR011545|InterPro:IPR035979	F	Nucleolar RNA helicase 2	DDX21	protein	taxon:9606	20260727	InterPro		
UniProtKB	Q9NR30	DDX21	enables	GO:0003723	GO_REF:0000002	IEA	InterPro:IPR012562	F	Nucleolar RNA helicase 2	DDX21	protein	taxon:9606	20260727	InterPro		
UniProtKB	Q9NR30	DDX21	enables	GO:0003723	GO_REF:0000117	IEA	ARBA:ARBA00028406	F	Nucleolar RNA helicase 2	DDX21	protein	taxon:9606	20260727	UniProt		
UniProtKB	Q9NR30	DDX21	enables	GO:0003723	PMID:22658674	HDA		F	Nucleolar RNA helicase 2	DDX21	protein	taxon:9606	20140203	UniProt		
UniProtKB	Q9NR30	DDX21	enables	GO:0003723	PMID:22681889	HDA		F	Nucleolar RNA helicase 2	DDX21	protein	taxon:9606	20140203	UniProt		
UniProtKB	Q9NR30	DDX21	enables	GO:0003724	GO_REF:0000003	IEA	EC:3.6.4.13	F	Nucleolar RNA helicase 2	DDX21	protein	taxon:9606	20260727	UniProt		
UniProtKB	Q9NR30	DDX21	enables	GO:0003724	GO_REF:0000033	IBA	AGI_LocusCode:AT3G01540|AGI_LocusCode:AT5G11170|AGI_LocusCode:AT5G11200|AGI_LocusCode:AT5G62190|FB:FBgn0263231|FB:FBgn0283442|MGI:MGI:1353582|PANTHER:PTN002774595|PomBase:SPAC17G6.14c|RGD:619906|RGD:68381|SGD:S000002242|SGD:S000003046|SGD:S000005056|SGD:S000005572|SGD:S000005730|UniProtKB:O00571|UniProtKB:P17844|UniProtKB:P38919|UniProtKB:Q13838|UniProtKB:Q384E1|UniProtKB:Q8IKP1|UniProtKB:Q9NR30|UniProtKB:Q9UJV9|WB:WBGene00001598|WB:WBGene00001599|Xenbase:XB-GENE-999731	F	Nucleolar RNA helicase 2	DDX21	protein	taxon:9606	20260601	GO_Central		
UniProtKB	Q9NR30	DDX21	enables	GO:0003724	PMID:25470060	IMP		F	Nucleolar RNA helicase 2	DDX21	protein	taxon:9606	20150223	UniProt		
UniProtKB	Q9NR30	DDX21	enables	GO:0003724	PMID:28790157	IDA		F	Nucleolar RNA helicase 2	DDX21	protein	taxon:9606	20191024	UniProt		
UniProtKB	Q9NR30	DDX21	enables	GO:0003724	PMID:8614622	TAS		F	Nucleolar RNA helicase 2	DDX21	protein	taxon:9606	20030904	PINC		
UniProtKB	Q9NR30	DDX21	enables	GO:0003724	PMID:9461305	IDA		F	Nucleolar RNA helicase 2	DDX21	protein	taxon:9606	20150223	UniProt		
UniProtKB	Q9NR30	DDX21	enables	GO:0003725	GO_REF:0000107	IEA	UniProtKB:Q9JIK5|ensembl:ENSMUSP00000042691	F	Nucleolar RNA helicase 2	DDX21	protein	taxon:9606	20260724	Ensembl		
UniProtKB	Q9NR30	DDX21	enables	GO:0003729	GO_REF:0000033	IBA	AGI_LocusCode:AT1G59990|AGI_LocusCode:AT2G42520|AGI_LocusCode:AT3G19760|AGI_LocusCode:AT3G53110|AGI_LocusCode:AT3G58510|AGI_LocusCode:AT3G58570|AGI_LocusCode:AT5G11170|AGI_LocusCode:AT5G11200|AGI_LocusCode:AT5G63120|PANTHER:PTN002776867|PomBase:SPAC1F5.10|RGD:1591139|SGD:S000005056|SGD:S000005730|UniProtKB:O00571|UniProtKB:P17844|UniProtKB:P38919|UniProtKB:Q386W1|UniProtKB:Q388E8|UniProtKB:Q38CI6|UniProtKB:Q38DF6|UniProtKB:Q57Z07|UniProtKB:Q580H2|ZFIN:ZDB-GENE-030131-925	F	Nucleolar RNA helicase 2	DDX21	protein	taxon:9606	20250904	GO_Central		
UniProtKB	Q9NR30	DDX21	enables	GO:0004386	GO_REF:0000002	IEA	InterPro:IPR012562	F	Nucleolar RNA helicase 2	DDX21	protein	taxon:9606	20260727	InterPro		
UniProtKB	Q9NR30	DDX21	enables	GO:0005515	PMID:15034300	IPI	UniProtKB:P07910	F	Nucleolar RNA helicase 2	DDX21	protein	taxon:9606	20260725	IntAct	occurs_in(GO:0005634)|occurs_in(GO:0009330)	
UniProtKB	Q9NR30	DDX21	enables	GO:0005515	PMID:21044950	IPI	UniProtKB:Q15554	F	Nucleolar RNA helicase 2	DDX21	protein	taxon:9606	20260725	IntAct		
UniProtKB	Q9NR30	DDX21	enables	GO:0005515	PMID:23602568	IPI	UniProtKB:P78362	F	Nucleolar RNA helicase 2	DDX21	protein	taxon:9606	20260725	IntAct		
UniProtKB	Q9NR30	DDX21	enables	GO:0005515	PMID:23652018	IPI	UniProtKB:O60318	F	Nucleolar RNA helicase 2	DDX21	protein	taxon:9606	20190212	UniProt		
UniProtKB	Q9NR30	DDX21	enables	GO:0005515	PMID:25416956	IPI	UniProtKB:O00505	F	Nucleolar RNA helicase 2	DDX21	protein	taxon:9606	20260725	IntAct		
UniProtKB	Q9NR30	DDX21	enables	GO:0005515	PMID:25470060	IPI	UniProtKB:P50750	F	Nucleolar RNA helicase 2	DDX21	protein	taxon:9606	20260725	IntAct		
UniProtKB	Q9NR30	DDX21	enables	GO:0005515	PMID:25470060	IPI	UniProtKB:Q4G0J3	F	Nucleolar RNA helicase 2	DDX21	protein	taxon:9606	20260725	IntAct		
UniProtKB	Q9NR30	DDX21	enables	GO:0005515	PMID:28790157	IPI	UniProtKB:Q92793	F	Nucleolar RNA helicase 2	DDX21	protein	taxon:9606	20191024	UniProt		
UniProtKB	Q9NR30	DDX21	enables	GO:0005515	PMID:28790157	IPI	UniProtKB:Q9NRC8	F	Nucleolar RNA helicase 2	DDX21	protein	taxon:9606	20191024	UniProt		
UniProtKB	Q9NR30	DDX21	enables	GO:0005515	PMID:30021884	IPI	UniProtKB:P07910	F	Nucleolar RNA helicase 2	DDX21	protein	taxon:9606	20260725	IntAct	occurs_in(GO:0005634)|occurs_in(GO:0009330)	
UniProtKB	Q9NR30	DDX21	enables	GO:0005515	PMID:30021884	IPI	UniProtKB:P09651	F	Nucleolar RNA helicase 2	DDX21	protein	taxon:9606	20260725	IntAct	occurs_in(GO:0005634)	
UniProtKB	Q9NR30	DDX21	enables	GO:0005515	PMID:30021884	IPI	UniProtKB:P16403	F	Nucleolar RNA helicase 2	DDX21	protein	taxon:9606	20260725	IntAct	occurs_in(GO:0005634)	
UniProtKB	Q9NR30	DDX21	enables	GO:0005515	PMID:32353859	IPI	UniProtKB:P0DTC9	F	Nucleolar RNA helicase 2	DDX21	protein	taxon:9606	20260725	IntAct	occurs_in(GO:0005730)	
UniProtKB	Q9NR30	DDX21	enables	GO:0005515	PMID:32814053	IPI	UniProtKB:P10636	F	Nucleolar RNA helicase 2	DDX21	protein	taxon:9606	20260725	IntAct		
UniProtKB	Q9NR30	DDX21	enables	GO:0005515	PMID:32814053	IPI	UniProtKB:P42858	F	Nucleolar RNA helicase 2	DDX21	protein	taxon:9606	20260725	IntAct		
UniProtKB	Q9NR30	DDX21	enables	GO:0005515	PMID:32814053	IPI	UniProtKB:Q8N187	F	Nucleolar RNA helicase 2	DDX21	protein	taxon:9606	20260725	IntAct		
UniProtKB	Q9NR30	DDX21	enables	GO:0005515	PMID:32814053	IPI	UniProtKB:Q99732	F	Nucleolar RNA helicase 2	DDX21	protein	taxon:9606	20260725	IntAct		
UniProtKB	Q9NR30	DDX21	enables	GO:0005515	PMID:33060197	IPI	UniProtKB:P0DTC9	F	Nucleolar RNA helicase 2	DDX21	protein	taxon:9606	20260725	IntAct	occurs_in(GO:0005730)	
UniProtKB	Q9NR30	DDX21	enables	GO:0005515	PMID:33961781	IPI	UniProtKB:O00505	F	Nucleolar RNA helicase 2	DDX21	protein	taxon:9606	20260725	IntAct		
UniProtKB	Q9NR30	DDX21	enables	GO:0005515	PMID:33961781	IPI	UniProtKB:P16403	F	Nucleolar RNA helicase 2	DDX21	protein	taxon:9606	20260725	IntAct	occurs_in(GO:0005634)	
UniProtKB	Q9NR30	DDX21	enables	GO:0005515	PMID:33961781	IPI	UniProtKB:P78362	F	Nucleolar RNA helicase 2	DDX21	protein	taxon:9606	20260725	IntAct		
UniProtKB	Q9NR30	DDX21	enables	GO:0005515	PMID:33961781	IPI	UniProtKB:Q4G0J3	F	Nucleolar RNA helicase 2	DDX21	protein	taxon:9606	20260725	IntAct		
UniProtKB	Q9NR30	DDX21	enables	GO:0005515	PMID:34029587	IPI	UniProtKB:P0DTC9	F	Nucleolar RNA helicase 2	DDX21	protein	taxon:9606	20260725	IntAct	occurs_in(GO:0005730)	
UniProtKB	Q9NR30	DDX21	enables	GO:0005515	PMID:34232536	IPI	UniProtKB:P0DTC9	F	Nucleolar RNA helicase 2	DDX21	protein	taxon:9606	20260725	IntAct	occurs_in(GO:0005730)	
UniProtKB	Q9NR30	DDX21	enables	GO:0005515	PMID:34564892	IPI	UniProtKB:O00505	F	Nucleolar RNA helicase 2	DDX21	protein	taxon:9606	20230119	UniProt		
UniProtKB	Q9NR30	DDX21	enables	GO:0005515	PMID:34901782	IPI	UniProtKB:P0DTC9	F	Nucleolar RNA helicase 2	DDX21	protein	taxon:9606	20260725	IntAct	occurs_in(GO:0005730)	
UniProtKB	Q9NR30	DDX21	enables	GO:0005515	PMID:35107372	IPI	UniProtKB:P0DTC9	F	Nucleolar RNA helicase 2	DDX21	protein	taxon:9606	20260725	IntAct	occurs_in(GO:0005730)	
UniProtKB	Q9NR30	DDX21	enables	GO:0005515	PMID:35271311	IPI	UniProtKB:O00505	F	Nucleolar RNA helicase 2	DDX21	protein	taxon:9606	20260725	IntAct		
UniProtKB	Q9NR30	DDX21	enables	GO:0005515	PMID:35271311	IPI	UniProtKB:P07910	F	Nucleolar RNA helicase 2	DDX21	protein	taxon:9606	20260725	IntAct	occurs_in(GO:0005634)|occurs_in(GO:0009330)	
UniProtKB	Q9NR30	DDX21	enables	GO:0005515	PMID:35271311	IPI	UniProtKB:P09651	F	Nucleolar RNA helicase 2	DDX21	protein	taxon:9606	20260725	IntAct	occurs_in(GO:0005634)	
UniProtKB	Q9NR30	DDX21	enables	GO:0005515	PMID:35271311	IPI	UniProtKB:P50750	F	Nucleolar RNA helicase 2	DDX21	protein	taxon:9606	20260725	IntAct		
UniProtKB	Q9NR30	DDX21	enables	GO:0005515	PMID:35271311	IPI	UniProtKB:Q4G0J3	F	Nucleolar RNA helicase 2	DDX21	protein	taxon:9606	20260725	IntAct		
UniProtKB	Q9NR30	DDX21	enables	GO:0005515	PMID:39251607	IPI	UniProtKB:P07910	F	Nucleolar RNA helicase 2	DDX21	protein	taxon:9606	20260725	IntAct	occurs_in(GO:0005634)|occurs_in(GO:0009330)	
UniProtKB	Q9NR30	DDX21	enables	GO:0005524	GO_REF:0000002	IEA	InterPro:IPR011545|InterPro:IPR012562	F	Nucleolar RNA helicase 2	DDX21	protein	taxon:9606	20260727	InterPro		
UniProtKB	Q9NR30	DDX21	enables	GO:0016887	GO_REF:0000116	IEA	RHEA:13065	F	Nucleolar RNA helicase 2	DDX21	protein	taxon:9606	20260727	RHEA		
UniProtKB	Q9NR30	DDX21	enables	GO:0016887	PMID:28790157	EXP		F	Nucleolar RNA helicase 2	DDX21	protein	taxon:9606	20251027	UniProt		
UniProtKB	Q9NR30	DDX21	enables	GO:0016887	PMID:9461305	EXP		F	Nucleolar RNA helicase 2	DDX21	protein	taxon:9606	20251027	UniProt		
UniProtKB	Q9NR30	DDX21	enables	GO:0019843	PMID:25470060	IDA		F	Nucleolar RNA helicase 2	DDX21	protein	taxon:9606	20150223	UniProt		
UniProtKB	Q9NR30	DDX21	enables	GO:0030515	PMID:25470060	IDA		F	Nucleolar RNA helicase 2	DDX21	protein	taxon:9606	20150223	UniProt		
UniProtKB	Q9NR30	DDX21	enables	GO:0035198	PMID:28431233	IDA		F	Nucleolar RNA helicase 2	DDX21	protein	taxon:9606	20170814	UniProt		
UniProtKB	Q9NR30	DDX21	enables	GO:0042802	GO_REF:0000107	IEA	UniProtKB:Q9JIK5|ensembl:ENSMUSP00000042691	F	Nucleolar RNA helicase 2	DDX21	protein	taxon:9606	20260724	Ensembl		
UniProtKB	Q9NR30	DDX21	enables	GO:0097322	PMID:25470060	IDA		F	Nucleolar RNA helicase 2	DDX21	protein	taxon:9606	20150223	UniProt		
UniProtKB	Q9NR30	DDX21	enables	GO:0140870	PMID:31048766	TAS		F	Nucleolar RNA helicase 2	DDX21	protein	taxon:9606	20230530	ARUK-UCL	part_of(GO:0016479)	
UniProtKB	Q9NR30	DDX21	involved_in	GO:0001649	PMID:16210410	HDA		P	Nucleolar RNA helicase 2	DDX21	protein	taxon:9606	20171212	UniProt	results_in_determination_of(CL:0000134)	
UniProtKB	Q9NR30	DDX21	involved_in	GO:0002735	GO_REF:0000107	IEA	UniProtKB:Q9JIK5|ensembl:ENSMUSP00000042691	P	Nucleolar RNA helicase 2	DDX21	protein	taxon:9606	20260724	Ensembl		
UniProtKB	Q9NR30	DDX21	involved_in	GO:0006338	PMID:12769854	NAS		P	Nucleolar RNA helicase 2	DDX21	protein	taxon:9606	20251104	ComplexPortal		
UniProtKB	Q9NR30	DDX21	involved_in	GO:0006366	PMID:25470060	IMP		P	Nucleolar RNA helicase 2	DDX21	protein	taxon:9606	20150223	UniProt		
UniProtKB	Q9NR30	DDX21	involved_in	GO:0010468	GO_REF:0000117	IEA	ARBA:ARBA00028334	P	Nucleolar RNA helicase 2	DDX21	protein	taxon:9606	20260727	UniProt		
UniProtKB	Q9NR30	DDX21	involved_in	GO:0016479	PMID:31048766	TAS		P	Nucleolar RNA helicase 2	DDX21	protein	taxon:9606	20230530	ARUK-UCL		
UniProtKB	Q9NR30	DDX21	involved_in	GO:0043123	GO_REF:0000024	ISS	UniProtKB:Q9JIK5	P	Nucleolar RNA helicase 2	DDX21	protein	taxon:9606	20180820	UniProt		
UniProtKB	Q9NR30	DDX21	involved_in	GO:0043123	GO_REF:0000107	IEA	UniProtKB:Q9JIK5|ensembl:ENSMUSP00000042691	P	Nucleolar RNA helicase 2	DDX21	protein	taxon:9606	20260724	Ensembl		
UniProtKB	Q9NR30	DDX21	involved_in	GO:0045943	PMID:23555303	NAS		P	Nucleolar RNA helicase 2	DDX21	protein	taxon:9606	20251104	ComplexPortal		
UniProtKB	Q9NR30	DDX21	involved_in	GO:0045944	PMID:26044184	NAS		P	Nucleolar RNA helicase 2	DDX21	protein	taxon:9606	20251104	ComplexPortal		
UniProtKB	Q9NR30	DDX21	involved_in	GO:0045945	PMID:16603771	IDA		P	Nucleolar RNA helicase 2	DDX21	protein	taxon:9606	20251104	ComplexPortal		
UniProtKB	Q9NR30	DDX21	involved_in	GO:0062176	PMID:28790157	IDA		P	Nucleolar RNA helicase 2	DDX21	protein	taxon:9606	20200204	UniProt		
UniProtKB	Q9NR30	DDX21	is_active_in	GO:0005730	GO_REF:0000033	IBA	AGI_LocusCode:AT5G62190|PANTHER:PTN002777480|UniProtKB:Q57Z07|UniProtKB:Q9BQ39|UniProtKB:Q9NR30	C	Nucleolar RNA helicase 2	DDX21	protein	taxon:9606	20211218	GO_Central		
UniProtKB	Q9NR30	DDX21	located_in	GO:0005654	GO_REF:0000044	IEA	UniProtKB-SubCell:SL-0190	C	Nucleolar RNA helicase 2	DDX21	protein	taxon:9606	20260727	UniProt		
UniProtKB	Q9NR30	DDX21	located_in	GO:0005654	GO_REF:0000052	IDA		C	Nucleolar RNA helicase 2	DDX21	protein	taxon:9606	20251115	HPA		
UniProtKB	Q9NR30	DDX21	located_in	GO:0005654	PMID:28790157	IDA		C	Nucleolar RNA helicase 2	DDX21	protein	taxon:9606	20191024	UniProt		
UniProtKB	Q9NR30	DDX21	located_in	GO:0005654	Reactome:R-HSA-5250930	TAS		C	Nucleolar RNA helicase 2	DDX21	protein	taxon:9606	20140129	Reactome		
UniProtKB	Q9NR30	DDX21	located_in	GO:0005654	Reactome:R-HSA-5250938	TAS		C	Nucleolar RNA helicase 2	DDX21	protein	taxon:9606	20140129	Reactome		
UniProtKB	Q9NR30	DDX21	located_in	GO:0005654	Reactome:R-HSA-5250947	TAS		C	Nucleolar RNA helicase 2	DDX21	protein	taxon:9606	20140129	Reactome		
UniProtKB	Q9NR30	DDX21	located_in	GO:0005694	GO_REF:0000052	IDA		C	Nucleolar RNA helicase 2	DDX21	protein	taxon:9606	20251115	HPA		
UniProtKB	Q9NR30	DDX21	located_in	GO:0005730	GO_REF:0000044	IEA	UniProtKB-SubCell:SL-0188	C	Nucleolar RNA helicase 2	DDX21	protein	taxon:9606	20260727	UniProt		
UniProtKB	Q9NR30	DDX21	located_in	GO:0005730	GO_REF:0000052	IDA		C	Nucleolar RNA helicase 2	DDX21	protein	taxon:9606	20251115	HPA		
UniProtKB	Q9NR30	DDX21	located_in	GO:0005730	PMID:23555303	NAS		C	Nucleolar RNA helicase 2	DDX21	protein	taxon:9606	20251104	ComplexPortal		
UniProtKB	Q9NR30	DDX21	located_in	GO:0005730	PMID:28790157	IDA		C	Nucleolar RNA helicase 2	DDX21	protein	taxon:9606	20191024	UniProt		
UniProtKB	Q9NR30	DDX21	located_in	GO:0005730	PMID:8614622	TAS		C	Nucleolar RNA helicase 2	DDX21	protein	taxon:9606	20030904	PINC		
UniProtKB	Q9NR30	DDX21	located_in	GO:0005739	GO_REF:0000024	ISS	UniProtKB:Q9JIK5	C	Nucleolar RNA helicase 2	DDX21	protein	taxon:9606	20251027	UniProt		
UniProtKB	Q9NR30	DDX21	located_in	GO:0005739	GO_REF:0000044	IEA	UniProtKB-SubCell:SL-0173	C	Nucleolar RNA helicase 2	DDX21	protein	taxon:9606	20260727	UniProt		
UniProtKB	Q9NR30	DDX21	located_in	GO:0005829	GO_REF:0000024	ISS	UniProtKB:Q9JIK5	C	Nucleolar RNA helicase 2	DDX21	protein	taxon:9606	20180820	UniProt		
UniProtKB	Q9NR30	DDX21	located_in	GO:0005829	GO_REF:0000044	IEA	UniProtKB-SubCell:SL-0091	C	Nucleolar RNA helicase 2	DDX21	protein	taxon:9606	20260727	UniProt		
UniProtKB	Q9NR30	DDX21	located_in	GO:0005829	GO_REF:0000107	IEA	UniProtKB:Q9JIK5|ensembl:ENSMUSP00000042691	C	Nucleolar RNA helicase 2	DDX21	protein	taxon:9606	20260724	Ensembl		
UniProtKB	Q9NR30	DDX21	located_in	GO:0016020	PMID:16210410	HDA		C	Nucleolar RNA helicase 2	DDX21	protein	taxon:9606	20171212	UniProt	part_of(CL:0000134)|part_of(CL:0000062)	
UniProtKB	Q9NR30	DDX21	located_in	GO:0016020	PMID:19946888	HDA		C	Nucleolar RNA helicase 2	DDX21	protein	taxon:9606	20140627	UniProt		
UniProtKB	Q9NR30	DDX21	part_of	GO:0110016	PMID:16603771	IDA		C	Nucleolar RNA helicase 2	DDX21	protein	taxon:9606	20251104	ComplexPortal		
UniProtKB	Q9NR31	SAR1A	NOT|involved_in	GO:0042953	PMID:32358066	IDA		P	Small COPII coat GTPase SAR1A	SAR1A|SAR1|SARA|SARA1	protein	taxon:9606	20240125	UniProt		
UniProtKB	Q9NR31	SAR1A	enables	GO:0003924	GO_REF:0000002	IEA	InterPro:IPR006689	F	Small COPII coat GTPase SAR1A	SAR1A|SAR1|SARA|SARA1	protein	taxon:9606	20260727	InterPro		
UniProtKB	Q9NR31	SAR1A	enables	GO:0003924	GO_REF:0000033	IBA	CGD:CAL0000177161|PANTHER:PTN000195056|SGD:S000006139|UniProtKB:Q9NR31|UniProtKB:Q9Y6B6	F	Small COPII coat GTPase SAR1A	SAR1A|SAR1|SARA|SARA1	protein	taxon:9606	20260530	GO_Central		
UniProtKB	Q9NR31	SAR1A	enables	GO:0003924	PMID:32358066	EXP		F	Small COPII coat GTPase SAR1A	SAR1A|SAR1|SARA|SARA1	protein	taxon:9606	20240916	UniProt		
UniProtKB	Q9NR31	SAR1A	enables	GO:0003924	PMID:36369712	EXP		F	Small COPII coat GTPase SAR1A	SAR1A|SAR1|SARA|SARA1	protein	taxon:9606	20240916	UniProt		
UniProtKB	Q9NR31	SAR1A	enables	GO:0003925	GO_REF:0000003	IEA	EC:3.6.5.2	F	Small COPII coat GTPase SAR1A	SAR1A|SAR1|SARA|SARA1	protein	taxon:9606	20260727	UniProt		
UniProtKB	Q9NR31	SAR1A	enables	GO:0003925	PMID:32358066	IDA		F	Small COPII coat GTPase SAR1A	SAR1A|SAR1|SARA|SARA1	protein	taxon:9606	20240129	UniProt	has_input(UniProtKB:O94979),has_input(UniProtKB:Q15436)	
UniProtKB	Q9NR31	SAR1A	enables	GO:0005515	PMID:19181664	IPI	UniProtKB:O35789	F	Small COPII coat GTPase SAR1A	SAR1A|SAR1|SARA|SARA1	protein	taxon:9606	20160711	UniProt		
UniProtKB	Q9NR31	SAR1A	enables	GO:0005515	PMID:19822759	IPI	UniProtKB:Q01405	F	Small COPII coat GTPase SAR1A	SAR1A|SAR1|SARA|SARA1	protein	taxon:9606	20260725	IntAct		
UniProtKB	Q9NR31	SAR1A	enables	GO:0005515	PMID:26522472	IPI	UniProtKB:Q15437	F	Small COPII coat GTPase SAR1A	SAR1A|SAR1|SARA|SARA1	protein	taxon:9606	20160616	UniProt		
UniProtKB	Q9NR31	SAR1A	enables	GO:0005515	PMID:28514442	IPI	UniProtKB:Q9Y6B6	F	Small COPII coat GTPase SAR1A	SAR1A|SAR1|SARA|SARA1	protein	taxon:9606	20260725	IntAct		
UniProtKB	Q9NR31	SAR1A	enables	GO:0005515	PMID:32296183	IPI	UniProtKB:A2RU14	F	Small COPII coat GTPase SAR1A	SAR1A|SAR1|SARA|SARA1	protein	taxon:9606	20260725	IntAct		
UniProtKB	Q9NR31	SAR1A	enables	GO:0005515	PMID:32296183	IPI	UniProtKB:B2RUZ4	F	Small COPII coat GTPase SAR1A	SAR1A|SAR1|SARA|SARA1	protein	taxon:9606	20260725	IntAct		
UniProtKB	Q9NR31	SAR1A	enables	GO:0005515	PMID:32296183	IPI	UniProtKB:O15400	F	Small COPII coat GTPase SAR1A	SAR1A|SAR1|SARA|SARA1	protein	taxon:9606	20260725	IntAct		
UniProtKB	Q9NR31	SAR1A	enables	GO:0005515	PMID:32296183	IPI	UniProtKB:O43561-2	F	Small COPII coat GTPase SAR1A	SAR1A|SAR1|SARA|SARA1	protein	taxon:9606	20260725	IntAct		
UniProtKB	Q9NR31	SAR1A	enables	GO:0005515	PMID:32296183	IPI	UniProtKB:O75379	F	Small COPII coat GTPase SAR1A	SAR1A|SAR1|SARA|SARA1	protein	taxon:9606	20260725	IntAct		
UniProtKB	Q9NR31	SAR1A	enables	GO:0005515	PMID:32296183	IPI	UniProtKB:O75425	F	Small COPII coat GTPase SAR1A	SAR1A|SAR1|SARA|SARA1	protein	taxon:9606	20260725	IntAct		
UniProtKB	Q9NR31	SAR1A	enables	GO:0005515	PMID:32296183	IPI	UniProtKB:O75841	F	Small COPII coat GTPase SAR1A	SAR1A|SAR1|SARA|SARA1	protein	taxon:9606	20260725	IntAct		
UniProtKB	Q9NR31	SAR1A	enables	GO:0005515	PMID:32296183	IPI	UniProtKB:O95183	F	Small COPII coat GTPase SAR1A	SAR1A|SAR1|SARA|SARA1	protein	taxon:9606	20260725	IntAct		
UniProtKB	Q9NR31	SAR1A	enables	GO:0005515	PMID:32296183	IPI	UniProtKB:P02724	F	Small COPII coat GTPase SAR1A	SAR1A|SAR1|SARA|SARA1	protein	taxon:9606	20260725	IntAct		
UniProtKB	Q9NR31	SAR1A	enables	GO:0005515	PMID:32296183	IPI	UniProtKB:P07306	F	Small COPII coat GTPase SAR1A	SAR1A|SAR1|SARA|SARA1	protein	taxon:9606	20260725	IntAct		
UniProtKB	Q9NR31	SAR1A	enables	GO:0005515	PMID:32296183	IPI	UniProtKB:P19397	F	Small COPII coat GTPase SAR1A	SAR1A|SAR1|SARA|SARA1	protein	taxon:9606	20260725	IntAct		
UniProtKB	Q9NR31	SAR1A	enables	GO:0005515	PMID:32296183	IPI	UniProtKB:P23141-3	F	Small COPII coat GTPase SAR1A	SAR1A|SAR1|SARA|SARA1	protein	taxon:9606	20260725	IntAct		
UniProtKB	Q9NR31	SAR1A	enables	GO:0005515	PMID:32296183	IPI	UniProtKB:P26678	F	Small COPII coat GTPase SAR1A	SAR1A|SAR1|SARA|SARA1	protein	taxon:9606	20260725	IntAct		
UniProtKB	Q9NR31	SAR1A	enables	GO:0005515	PMID:32296183	IPI	UniProtKB:P29033	F	Small COPII coat GTPase SAR1A	SAR1A|SAR1|SARA|SARA1	protein	taxon:9606	20260725	IntAct		
UniProtKB	Q9NR31	SAR1A	enables	GO:0005515	PMID:32296183	IPI	UniProtKB:P29400-2	F	Small COPII coat GTPase SAR1A	SAR1A|SAR1|SARA|SARA1	protein	taxon:9606	20260725	IntAct		
UniProtKB	Q9NR31	SAR1A	enables	GO:0005515	PMID:32296183	IPI	UniProtKB:P29972	F	Small COPII coat GTPase SAR1A	SAR1A|SAR1|SARA|SARA1	protein	taxon:9606	20260725	IntAct		
UniProtKB	Q9NR31	SAR1A	enables	GO:0005515	PMID:32296183	IPI	UniProtKB:P30301	F	Small COPII coat GTPase SAR1A	SAR1A|SAR1|SARA|SARA1	protein	taxon:9606	20260725	IntAct		
UniProtKB	Q9NR31	SAR1A	enables	GO:0005515	PMID:32296183	IPI	UniProtKB:P30519	F	Small COPII coat GTPase SAR1A	SAR1A|SAR1|SARA|SARA1	protein	taxon:9606	20260725	IntAct		
UniProtKB	Q9NR31	SAR1A	enables	GO:0005515	PMID:32296183	IPI	UniProtKB:P49638	F	Small COPII coat GTPase SAR1A	SAR1A|SAR1|SARA|SARA1	protein	taxon:9606	20260725	IntAct		
UniProtKB	Q9NR31	SAR1A	enables	GO:0005515	PMID:32296183	IPI	UniProtKB:P54852	F	Small COPII coat GTPase SAR1A	SAR1A|SAR1|SARA|SARA1	protein	taxon:9606	20260725	IntAct		
UniProtKB	Q9NR31	SAR1A	enables	GO:0005515	PMID:32296183	IPI	UniProtKB:P60033	F	Small COPII coat GTPase SAR1A	SAR1A|SAR1|SARA|SARA1	protein	taxon:9606	20260725	IntAct		
UniProtKB	Q9NR31	SAR1A	enables	GO:0005515	PMID:32296183	IPI	UniProtKB:P78382	F	Small COPII coat GTPase SAR1A	SAR1A|SAR1|SARA|SARA1	protein	taxon:9606	20260725	IntAct		
UniProtKB	Q9NR31	SAR1A	enables	GO:0005515	PMID:32296183	IPI	UniProtKB:Q04941	F	Small COPII coat GTPase SAR1A	SAR1A|SAR1|SARA|SARA1	protein	taxon:9606	20260725	IntAct		
UniProtKB	Q9NR31	SAR1A	enables	GO:0005515	PMID:32296183	IPI	UniProtKB:Q0VDI3	F	Small COPII coat GTPase SAR1A	SAR1A|SAR1|SARA|SARA1	protein	taxon:9606	20260725	IntAct		
UniProtKB	Q9NR31	SAR1A	enables	GO:0005515	PMID:32296183	IPI	UniProtKB:Q14416	F	Small COPII coat GTPase SAR1A	SAR1A|SAR1|SARA|SARA1	protein	taxon:9606	20260725	IntAct		
UniProtKB	Q9NR31	SAR1A	enables	GO:0005515	PMID:32296183	IPI	UniProtKB:Q14656	F	Small COPII coat GTPase SAR1A	SAR1A|SAR1|SARA|SARA1	protein	taxon:9606	20260725	IntAct		
UniProtKB	Q9NR31	SAR1A	enables	GO:0005515	PMID:32296183	IPI	UniProtKB:Q15836	F	Small COPII coat GTPase SAR1A	SAR1A|SAR1|SARA|SARA1	protein	taxon:9606	20260725	IntAct		
UniProtKB	Q9NR31	SAR1A	enables	GO:0005515	PMID:32296183	IPI	UniProtKB:Q53HI1	F	Small COPII coat GTPase SAR1A	SAR1A|SAR1|SARA|SARA1	protein	taxon:9606	20260725	IntAct		
UniProtKB	Q9NR31	SAR1A	enables	GO:0005515	PMID:32296183	IPI	UniProtKB:Q59EV6	F	Small COPII coat GTPase SAR1A	SAR1A|SAR1|SARA|SARA1	protein	taxon:9606	20260725	IntAct		
UniProtKB	Q9NR31	SAR1A	enables	GO:0005515	PMID:32296183	IPI	UniProtKB:Q5BJF2	F	Small COPII coat GTPase SAR1A	SAR1A|SAR1|SARA|SARA1	protein	taxon:9606	20260725	IntAct		
UniProtKB	Q9NR31	SAR1A	enables	GO:0005515	PMID:32296183	IPI	UniProtKB:Q5BVD1	F	Small COPII coat GTPase SAR1A	SAR1A|SAR1|SARA|SARA1	protein	taxon:9606	20260725	IntAct		
UniProtKB	Q9NR31	SAR1A	enables	GO:0005515	PMID:32296183	IPI	UniProtKB:Q5SQN1	F	Small COPII coat GTPase SAR1A	SAR1A|SAR1|SARA|SARA1	protein	taxon:9606	20260725	IntAct		
UniProtKB	Q9NR31	SAR1A	enables	GO:0005515	PMID:32296183	IPI	UniProtKB:Q5VZY2	F	Small COPII coat GTPase SAR1A	SAR1A|SAR1|SARA|SARA1	protein	taxon:9606	20260725	IntAct		
UniProtKB	Q9NR31	SAR1A	enables	GO:0005515	PMID:32296183	IPI	UniProtKB:Q69YG0	F	Small COPII coat GTPase SAR1A	SAR1A|SAR1|SARA|SARA1	protein	taxon:9606	20260725	IntAct		
UniProtKB	Q9NR31	SAR1A	enables	GO:0005515	PMID:32296183	IPI	UniProtKB:Q6UX40	F	Small COPII coat GTPase SAR1A	SAR1A|SAR1|SARA|SARA1	protein	taxon:9606	20260725	IntAct		
UniProtKB	Q9NR31	SAR1A	enables	GO:0005515	PMID:32296183	IPI	UniProtKB:Q8IWU4	F	Small COPII coat GTPase SAR1A	SAR1A|SAR1|SARA|SARA1	protein	taxon:9606	20260725	IntAct		
UniProtKB	Q9NR31	SAR1A	enables	GO:0005515	PMID:32296183	IPI	UniProtKB:Q8IXI1	F	Small COPII coat GTPase SAR1A	SAR1A|SAR1|SARA|SARA1	protein	taxon:9606	20260725	IntAct		
UniProtKB	Q9NR31	SAR1A	enables	GO:0005515	PMID:32296183	IPI	UniProtKB:Q8IXM6	F	Small COPII coat GTPase SAR1A	SAR1A|SAR1|SARA|SARA1	protein	taxon:9606	20260725	IntAct		
UniProtKB	Q9NR31	SAR1A	enables	GO:0005515	PMID:32296183	IPI	UniProtKB:Q8N5M9	F	Small COPII coat GTPase SAR1A	SAR1A|SAR1|SARA|SARA1	protein	taxon:9606	20260725	IntAct		
UniProtKB	Q9NR31	SAR1A	enables	GO:0005515	PMID:32296183	IPI	UniProtKB:Q8N609	F	Small COPII coat GTPase SAR1A	SAR1A|SAR1|SARA|SARA1	protein	taxon:9606	20260725	IntAct		
UniProtKB	Q9NR31	SAR1A	enables	GO:0005515	PMID:32296183	IPI	UniProtKB:Q8N6F1-2	F	Small COPII coat GTPase SAR1A	SAR1A|SAR1|SARA|SARA1	protein	taxon:9606	20260725	IntAct		
UniProtKB	Q9NR31	SAR1A	enables	GO:0005515	PMID:32296183	IPI	UniProtKB:Q8N912	F	Small COPII coat GTPase SAR1A	SAR1A|SAR1|SARA|SARA1	protein	taxon:9606	20260725	IntAct		
UniProtKB	Q9NR31	SAR1A	enables	GO:0005515	PMID:32296183	IPI	UniProtKB:Q8NHS1	F	Small COPII coat GTPase SAR1A	SAR1A|SAR1|SARA|SARA1	protein	taxon:9606	20260725	IntAct		
UniProtKB	Q9NR31	SAR1A	enables	GO:0005515	PMID:32296183	IPI	UniProtKB:Q8TAF8	F	Small COPII coat GTPase SAR1A	SAR1A|SAR1|SARA|SARA1	protein	taxon:9606	20260725	IntAct		
UniProtKB	Q9NR31	SAR1A	enables	GO:0005515	PMID:32296183	IPI	UniProtKB:Q8TBM7	F	Small COPII coat GTPase SAR1A	SAR1A|SAR1|SARA|SARA1	protein	taxon:9606	20260725	IntAct		
UniProtKB	Q9NR31	SAR1A	enables	GO:0005515	PMID:32296183	IPI	UniProtKB:Q8WWP7	F	Small COPII coat GTPase SAR1A	SAR1A|SAR1|SARA|SARA1	protein	taxon:9606	20260725	IntAct		
UniProtKB	Q9NR31	SAR1A	enables	GO:0005515	PMID:32296183	IPI	UniProtKB:Q92482	F	Small COPII coat GTPase SAR1A	SAR1A|SAR1|SARA|SARA1	protein	taxon:9606	20260725	IntAct		
UniProtKB	Q9NR31	SAR1A	enables	GO:0005515	PMID:32296183	IPI	UniProtKB:Q92520	F	Small COPII coat GTPase SAR1A	SAR1A|SAR1|SARA|SARA1	protein	taxon:9606	20260725	IntAct		
UniProtKB	Q9NR31	SAR1A	enables	GO:0005515	PMID:32296183	IPI	UniProtKB:Q92843	F	Small COPII coat GTPase SAR1A	SAR1A|SAR1|SARA|SARA1	protein	taxon:9606	20260725	IntAct		
UniProtKB	Q9NR31	SAR1A	enables	GO:0005515	PMID:32296183	IPI	UniProtKB:Q96DZ9-2	F	Small COPII coat GTPase SAR1A	SAR1A|SAR1|SARA|SARA1	protein	taxon:9606	20260725	IntAct		
UniProtKB	Q9NR31	SAR1A	enables	GO:0005515	PMID:32296183	IPI	UniProtKB:Q96IW7	F	Small COPII coat GTPase SAR1A	SAR1A|SAR1|SARA|SARA1	protein	taxon:9606	20260725	IntAct		
UniProtKB	Q9NR31	SAR1A	enables	GO:0005515	PMID:32296183	IPI	UniProtKB:Q96LZ7	F	Small COPII coat GTPase SAR1A	SAR1A|SAR1|SARA|SARA1	protein	taxon:9606	20260725	IntAct		
UniProtKB	Q9NR31	SAR1A	enables	GO:0005515	PMID:32296183	IPI	UniProtKB:Q96PS8	F	Small COPII coat GTPase SAR1A	SAR1A|SAR1|SARA|SARA1	protein	taxon:9606	20260725	IntAct		
UniProtKB	Q9NR31	SAR1A	enables	GO:0005515	PMID:32296183	IPI	UniProtKB:Q9BQB6	F	Small COPII coat GTPase SAR1A	SAR1A|SAR1|SARA|SARA1	protein	taxon:9606	20260725	IntAct		
UniProtKB	Q9NR31	SAR1A	enables	GO:0005515	PMID:32296183	IPI	UniProtKB:Q9BU79	F	Small COPII coat GTPase SAR1A	SAR1A|SAR1|SARA|SARA1	protein	taxon:9606	20260725	IntAct		
UniProtKB	Q9NR31	SAR1A	enables	GO:0005515	PMID:32296183	IPI	UniProtKB:Q9BVC6	F	Small COPII coat GTPase SAR1A	SAR1A|SAR1|SARA|SARA1	protein	taxon:9606	20260725	IntAct		
UniProtKB	Q9NR31	SAR1A	enables	GO:0005515	PMID:32296183	IPI	UniProtKB:Q9BVK2	F	Small COPII coat GTPase SAR1A	SAR1A|SAR1|SARA|SARA1	protein	taxon:9606	20260725	IntAct		
UniProtKB	Q9NR31	SAR1A	enables	GO:0005515	PMID:32296183	IPI	UniProtKB:Q9BXN2-6	F	Small COPII coat GTPase SAR1A	SAR1A|SAR1|SARA|SARA1	protein	taxon:9606	20260725	IntAct		
UniProtKB	Q9NR31	SAR1A	enables	GO:0005515	PMID:32296183	IPI	UniProtKB:Q9H2L4	F	Small COPII coat GTPase SAR1A	SAR1A|SAR1|SARA|SARA1	protein	taxon:9606	20260725	IntAct		
UniProtKB	Q9NR31	SAR1A	enables	GO:0005515	PMID:32296183	IPI	UniProtKB:Q9NVC3	F	Small COPII coat GTPase SAR1A	SAR1A|SAR1|SARA|SARA1	protein	taxon:9606	20260725	IntAct		
UniProtKB	Q9NR31	SAR1A	enables	GO:0005515	PMID:32296183	IPI	UniProtKB:Q9NVV5-2	F	Small COPII coat GTPase SAR1A	SAR1A|SAR1|SARA|SARA1	protein	taxon:9606	20260725	IntAct		
UniProtKB	Q9NR31	SAR1A	enables	GO:0005515	PMID:32296183	IPI	UniProtKB:Q9NX47	F	Small COPII coat GTPase SAR1A	SAR1A|SAR1|SARA|SARA1	protein	taxon:9606	20260725	IntAct		
UniProtKB	Q9NR31	SAR1A	enables	GO:0005515	PMID:32296183	IPI	UniProtKB:Q9P0S3	F	Small COPII coat GTPase SAR1A	SAR1A|SAR1|SARA|SARA1	protein	taxon:9606	20260725	IntAct		
UniProtKB	Q9NR31	SAR1A	enables	GO:0005515	PMID:32296183	IPI	UniProtKB:Q9UHE5	F	Small COPII coat GTPase SAR1A	SAR1A|SAR1|SARA|SARA1	protein	taxon:9606	20260725	IntAct		
UniProtKB	Q9NR31	SAR1A	enables	GO:0005515	PMID:32296183	IPI	UniProtKB:Q9UHX3	F	Small COPII coat GTPase SAR1A	SAR1A|SAR1|SARA|SARA1	protein	taxon:9606	20260725	IntAct		
UniProtKB	Q9NR31	SAR1A	enables	GO:0005515	PMID:32296183	IPI	UniProtKB:Q9UKR5	F	Small COPII coat GTPase SAR1A	SAR1A|SAR1|SARA|SARA1	protein	taxon:9606	20260725	IntAct		
UniProtKB	Q9NR31	SAR1A	enables	GO:0005515	PMID:32296183	IPI	UniProtKB:Q9UNK0	F	Small COPII coat GTPase SAR1A	SAR1A|SAR1|SARA|SARA1	protein	taxon:9606	20260725	IntAct		
UniProtKB	Q9NR31	SAR1A	enables	GO:0005515	PMID:32296183	IPI	UniProtKB:Q9Y342	F	Small COPII coat GTPase SAR1A	SAR1A|SAR1|SARA|SARA1	protein	taxon:9606	20260725	IntAct		
UniProtKB	Q9NR31	SAR1A	enables	GO:0005515	PMID:32296183	IPI	UniProtKB:Q9Y3E0	F	Small COPII coat GTPase SAR1A	SAR1A|SAR1|SARA|SARA1	protein	taxon:9606	20260725	IntAct		
UniProtKB	Q9NR31	SAR1A	enables	GO:0005515	PMID:32296183	IPI	UniProtKB:Q9Y5Z9	F	Small COPII coat GTPase SAR1A	SAR1A|SAR1|SARA|SARA1	protein	taxon:9606	20260725	IntAct		
UniProtKB	Q9NR31	SAR1A	enables	GO:0005515	PMID:32296183	IPI	UniProtKB:Q9Y6X1	F	Small COPII coat GTPase SAR1A	SAR1A|SAR1|SARA|SARA1	protein	taxon:9606	20260725	IntAct		
UniProtKB	Q9NR31	SAR1A	enables	GO:0005515	PMID:32814053	IPI	UniProtKB:P54253	F	Small COPII coat GTPase SAR1A	SAR1A|SAR1|SARA|SARA1	protein	taxon:9606	20260725	IntAct		
UniProtKB	Q9NR31	SAR1A	enables	GO:0005515	PMID:33961781	IPI	UniProtKB:Q9Y6B6	F	Small COPII coat GTPase SAR1A	SAR1A|SAR1|SARA|SARA1	protein	taxon:9606	20260725	IntAct		
UniProtKB	Q9NR31	SAR1A	enables	GO:0005525	GO_REF:0000002	IEA	InterPro:IPR005225|InterPro:IPR006687|InterPro:IPR006689	F	Small COPII coat GTPase SAR1A	SAR1A|SAR1|SARA|SARA1	protein	taxon:9606	20260727	InterPro		
UniProtKB	Q9NR31	SAR1A	enables	GO:0140785	GO_REF:0000117	IEA	ARBA:ARBA00087611	F	Small COPII coat GTPase SAR1A	SAR1A|SAR1|SARA|SARA1	protein	taxon:9606	20260727	UniProt		
UniProtKB	Q9NR31	SAR1A	enables	GO:0140785	PMID:34290409	IMP		F	Small COPII coat GTPase SAR1A	SAR1A|SAR1|SARA|SARA1	protein	taxon:9606	20240131	UniProt		
UniProtKB	Q9NR31	SAR1A	involved_in	GO:0006886	GO_REF:0000002	IEA	InterPro:IPR006687	P	Small COPII coat GTPase SAR1A	SAR1A|SAR1|SARA|SARA1	protein	taxon:9606	20260727	InterPro		
UniProtKB	Q9NR31	SAR1A	involved_in	GO:0006888	GO_REF:0000033	IBA	CGD:CAL0000177161|FB:FBgn0038947|PANTHER:PTN000195056|PomBase:SPBC31F10.06c|UniProtKB:Q9NR31|UniProtKB:Q9Y6B6	P	Small COPII coat GTPase SAR1A	SAR1A|SAR1|SARA|SARA1	protein	taxon:9606	20240801	GO_Central		
UniProtKB	Q9NR31	SAR1A	involved_in	GO:0006888	PMID:23433038	IMP		P	Small COPII coat GTPase SAR1A	SAR1A|SAR1|SARA|SARA1	protein	taxon:9606	20240129	UniProt		
UniProtKB	Q9NR31	SAR1A	involved_in	GO:0006888	PMID:32358066	IDA		P	Small COPII coat GTPase SAR1A	SAR1A|SAR1|SARA|SARA1	protein	taxon:9606	20240126	UniProt		
UniProtKB	Q9NR31	SAR1A	involved_in	GO:0016050	GO_REF:0000033	IBA	FB:FBgn0038947|PANTHER:PTN000195056|SGD:S000006139|UniProtKB:Q9NR31|UniProtKB:Q9Y6B6	P	Small COPII coat GTPase SAR1A	SAR1A|SAR1|SARA|SARA1	protein	taxon:9606	20240801	GO_Central		
UniProtKB	Q9NR31	SAR1A	involved_in	GO:0048208	GO_REF:0000117	IEA	ARBA:ARBA00033956	P	Small COPII coat GTPase SAR1A	SAR1A|SAR1|SARA|SARA1	protein	taxon:9606	20260727	UniProt		
UniProtKB	Q9NR31	SAR1A	involved_in	GO:0048208	PMID:23433038	IMP		P	Small COPII coat GTPase SAR1A	SAR1A|SAR1|SARA|SARA1	protein	taxon:9606	20240129	UniProt		
UniProtKB	Q9NR31	SAR1A	involved_in	GO:0048208	PMID:32358066	IDA		P	Small COPII coat GTPase SAR1A	SAR1A|SAR1|SARA|SARA1	protein	taxon:9606	20240125	UniProt		
UniProtKB	Q9NR31	SAR1A	involved_in	GO:0061024	GO_REF:0000033	IBA	FB:FBgn0038947|PANTHER:PTN000195056|PomBase:SPBC31F10.06c|SGD:S000006139|UniProtKB:Q9NR31|UniProtKB:Q9Y6B6	P	Small COPII coat GTPase SAR1A	SAR1A|SAR1|SARA|SARA1	protein	taxon:9606	20260530	GO_Central		
UniProtKB	Q9NR31	SAR1A	involved_in	GO:0090110	GO_REF:0000117	IEA	ARBA:ARBA00087216	P	Small COPII coat GTPase SAR1A	SAR1A|SAR1|SARA|SARA1	protein	taxon:9606	20260727	UniProt		
UniProtKB	Q9NR31	SAR1A	involved_in	GO:0090110	PMID:17499046	IDA		P	Small COPII coat GTPase SAR1A	SAR1A|SAR1|SARA|SARA1	protein	taxon:9606	20170619	UniProt		
UniProtKB	Q9NR31	SAR1A	involved_in	GO:0090110	PMID:18843296	IDA		P	Small COPII coat GTPase SAR1A	SAR1A|SAR1|SARA|SARA1	protein	taxon:9606	20170621	UniProt		
UniProtKB	Q9NR31	SAR1A	involved_in	GO:0090110	PMID:23433038	IMP		P	Small COPII coat GTPase SAR1A	SAR1A|SAR1|SARA|SARA1	protein	taxon:9606	20240129	UniProt		
UniProtKB	Q9NR31	SAR1A	involved_in	GO:1902953	PMID:36594468	NAS		P	Small COPII coat GTPase SAR1A	SAR1A|SAR1|SARA|SARA1	protein	taxon:9606	20250820	ComplexPortal		
UniProtKB	Q9NR31	SAR1A	involved_in	GO:1903432	PMID:34290409	IDA		P	Small COPII coat GTPase SAR1A	SAR1A|SAR1|SARA|SARA1	protein	taxon:9606	20240201	UniProt		
UniProtKB	Q9NR31	SAR1A	involved_in	GO:1904262	GO_REF:0000117	IEA	ARBA:ARBA00026776	P	Small COPII coat GTPase SAR1A	SAR1A|SAR1|SARA|SARA1	protein	taxon:9606	20260727	UniProt		
UniProtKB	Q9NR31	SAR1A	involved_in	GO:1904262	PMID:34290409	IMP		P	Small COPII coat GTPase SAR1A	SAR1A|SAR1|SARA|SARA1	protein	taxon:9606	20240131	UniProt		
UniProtKB	Q9NR31	SAR1A	involved_in	GO:1990253	GO_REF:0000117	IEA	ARBA:ARBA00089649	P	Small COPII coat GTPase SAR1A	SAR1A|SAR1|SARA|SARA1	protein	taxon:9606	20260727	UniProt		
UniProtKB	Q9NR31	SAR1A	involved_in	GO:1990253	PMID:34290409	IMP		P	Small COPII coat GTPase SAR1A	SAR1A|SAR1|SARA|SARA1	protein	taxon:9606	20240131	UniProt		
UniProtKB	Q9NR31	SAR1A	is_active_in	GO:0005765	PMID:34290409	IDA		C	Small COPII coat GTPase SAR1A	SAR1A|SAR1|SARA|SARA1	protein	taxon:9606	20240201	UniProt		
UniProtKB	Q9NR31	SAR1A	is_active_in	GO:0030127	PMID:32358066	IDA		C	Small COPII coat GTPase SAR1A	SAR1A|SAR1|SARA|SARA1	protein	taxon:9606	20240125	UniProt		
UniProtKB	Q9NR31	SAR1A	is_active_in	GO:0070971	GO_REF:0000033	IBA	FB:FBgn0038947|PANTHER:PTN000195056|SGD:S000006139|UniProtKB:Q9NR31|UniProtKB:Q9Y6B6	C	Small COPII coat GTPase SAR1A	SAR1A|SAR1|SARA|SARA1	protein	taxon:9606	20240801	GO_Central		
UniProtKB	Q9NR31	SAR1A	is_active_in	GO:0070971	PMID:23433038	IMP		C	Small COPII coat GTPase SAR1A	SAR1A|SAR1|SARA|SARA1	protein	taxon:9606	20240129	UniProt		
UniProtKB	Q9NR31	SAR1A	located_in	GO:0005765	GO_REF:0000044	IEA	UniProtKB-SubCell:SL-0157	C	Small COPII coat GTPase SAR1A	SAR1A|SAR1|SARA|SARA1	protein	taxon:9606	20260727	UniProt		
UniProtKB	Q9NR31	SAR1A	located_in	GO:0005783	GO_REF:0000052	IDA		C	Small COPII coat GTPase SAR1A	SAR1A|SAR1|SARA|SARA1	protein	taxon:9606	20251115	HPA		
UniProtKB	Q9NR31	SAR1A	located_in	GO:0005783	PMID:36594468	NAS		C	Small COPII coat GTPase SAR1A	SAR1A|SAR1|SARA|SARA1	protein	taxon:9606	20250820	ComplexPortal		
UniProtKB	Q9NR31	SAR1A	located_in	GO:0005789	GO_REF:0000044	IEA	UniProtKB-SubCell:SL-0097	C	Small COPII coat GTPase SAR1A	SAR1A|SAR1|SARA|SARA1	protein	taxon:9606	20260727	UniProt		
UniProtKB	Q9NR31	SAR1A	located_in	GO:0005789	PMID:23433038	EXP		C	Small COPII coat GTPase SAR1A	SAR1A|SAR1|SARA|SARA1	protein	taxon:9606	20240916	UniProt		
UniProtKB	Q9NR31	SAR1A	located_in	GO:0005789	PMID:32358066	EXP		C	Small COPII coat GTPase SAR1A	SAR1A|SAR1|SARA|SARA1	protein	taxon:9606	20240916	UniProt		
UniProtKB	Q9NR31	SAR1A	located_in	GO:0005829	GO_REF:0000044	IEA	UniProtKB-SubCell:SL-0091	C	Small COPII coat GTPase SAR1A	SAR1A|SAR1|SARA|SARA1	protein	taxon:9606	20260727	UniProt		
UniProtKB	Q9NR31	SAR1A	located_in	GO:0032580	GO_REF:0000044	IEA	UniProtKB-SubCell:SL-0136	C	Small COPII coat GTPase SAR1A	SAR1A|SAR1|SARA|SARA1	protein	taxon:9606	20260727	UniProt		
UniProtKB	Q9NR31	SAR1A	located_in	GO:0070971	GO_REF:0000117	IEA	ARBA:ARBA00028217	C	Small COPII coat GTPase SAR1A	SAR1A|SAR1|SARA|SARA1	protein	taxon:9606	20260727	UniProt		
UniProtKB	Q9NR31	SAR1A	part_of	GO:0030127	GO_REF:0000033	IBA	PANTHER:PTN000195056|SGD:S000006139|UniProtKB:Q9NR31|UniProtKB:Q9Y6B6	C	Small COPII coat GTPase SAR1A	SAR1A|SAR1|SARA|SARA1	protein	taxon:9606	20240801	GO_Central		
UniProtKB	Q9NR31	SAR1A	part_of	GO:0030127	GO_REF:0000117	IEA	ARBA:ARBA00085831	C	Small COPII coat GTPase SAR1A	SAR1A|SAR1|SARA|SARA1	protein	taxon:9606	20260727	UniProt		
UniProtKB	Q9NR31	SAR1A	part_of	GO:0030127	PMID:17499046	IDA		C	Small COPII coat GTPase SAR1A	SAR1A|SAR1|SARA|SARA1	protein	taxon:9606	20170621	UniProt		
UniProtKB	Q9NR31	SAR1A	part_of	GO:0030127	PMID:36594468	NAS		C	Small COPII coat GTPase SAR1A	SAR1A|SAR1|SARA|SARA1	protein	taxon:9606	20250820	ComplexPortal		
UniProtKB	Q9NR33	POLE4	enables	GO:0003887	PMID:10801849	TAS		F	DNA polymerase epsilon subunit 4	POLE4	protein	taxon:9606	20030904	PINC		
UniProtKB	Q9NR33	POLE4	enables	GO:0005515	PMID:10801849	IPI	UniProtKB:Q9NRF9	F	DNA polymerase epsilon subunit 4	POLE4	protein	taxon:9606	20260725	IntAct		
UniProtKB	Q9NR33	POLE4	enables	GO:0005515	PMID:22190034	IPI	UniProtKB:Q9Q2G4	F	DNA polymerase epsilon subunit 4	POLE4	protein	taxon:9606	20260725	IntAct		
UniProtKB	Q9NR33	POLE4	enables	GO:0005515	PMID:25416956	IPI	UniProtKB:P25208	F	DNA polymerase epsilon subunit 4	POLE4	protein	taxon:9606	20260725	IntAct		
UniProtKB	Q9NR33	POLE4	enables	GO:0005515	PMID:32296183	IPI	UniProtKB:P25208	F	DNA polymerase epsilon subunit 4	POLE4	protein	taxon:9606	20260725	IntAct		
UniProtKB	Q9NR33	POLE4	enables	GO:0005515	PMID:32296183	IPI	UniProtKB:P31321	F	DNA polymerase epsilon subunit 4	POLE4	protein	taxon:9606	20260725	IntAct		
UniProtKB	Q9NR33	POLE4	enables	GO:0005515	PMID:32296183	IPI	UniProtKB:Q9NRF9	F	DNA polymerase epsilon subunit 4	POLE4	protein	taxon:9606	20260725	IntAct		
UniProtKB	Q9NR33	POLE4	enables	GO:0005515	PMID:33961781	IPI	UniProtKB:Q9NRF9	F	DNA polymerase epsilon subunit 4	POLE4	protein	taxon:9606	20260725	IntAct		
UniProtKB	Q9NR33	POLE4	enables	GO:0046982	GO_REF:0000002	IEA	InterPro:IPR009072	F	DNA polymerase epsilon subunit 4	POLE4	protein	taxon:9606	20260727	InterPro		
UniProtKB	Q9NR33	POLE4	involved_in	GO:0006261	GO_REF:0000033	IBA	PANTHER:PTN000028720|SGD:S000000482|UniProtKB:Q9NR33	P	DNA polymerase epsilon subunit 4	POLE4	protein	taxon:9606	20230106	GO_Central		
UniProtKB	Q9NR33	POLE4	involved_in	GO:0006261	PMID:33051204	IDA		P	DNA polymerase epsilon subunit 4	POLE4	protein	taxon:9606	20240823	ComplexPortal		
UniProtKB	Q9NR33	POLE4	involved_in	GO:0071897	GO_REF:0000108	IEA	GO:0003887	P	DNA polymerase epsilon subunit 4	POLE4	protein	taxon:9606	20260727	GOC		
UniProtKB	Q9NR33	POLE4	is_active_in	GO:0005634	GO_REF:0000033	IBA	AGI_LocusCode:AT1G07980|AGI_LocusCode:AT1G56170|AGI_LocusCode:AT3G48590|AGI_LocusCode:AT5G63470|CGD:CAL0000182721|FB:FBgn0029905|FB:FBgn0034650|FB:FBgn0034726|FB:FBgn0043001|MGI:MGI:107901|MGI:MGI:1913806|PANTHER:PTN000028718|PomBase:SPAC17G8.03c|PomBase:SPBC3B8.02|PomBase:SPCC16C4.22|RGD:3173|SGD:S000000482|SGD:S000000961|SGD:S000003601|SGD:S000005885|UniProtKB:A6BLW4|UniProtKB:C8V0B5|UniProtKB:Q13952|UniProtKB:Q14919|UniProtKB:Q4X095|UniProtKB:Q584G0|UniProtKB:Q655V5|UniProtKB:Q9NR33|UniProtKB:Q9XE33|WB:WBGene00017742	C	DNA polymerase epsilon subunit 4	POLE4	protein	taxon:9606	20260528	GO_Central		
UniProtKB	Q9NR33	POLE4	located_in	GO:0005634	GO_REF:0000044	IEA	UniProtKB-SubCell:SL-0191	C	DNA polymerase epsilon subunit 4	POLE4	protein	taxon:9606	20260727	UniProt		
UniProtKB	Q9NR33	POLE4	located_in	GO:0005634	PMID:10801849	TAS		C	DNA polymerase epsilon subunit 4	POLE4	protein	taxon:9606	20030904	PINC		
UniProtKB	Q9NR33	POLE4	located_in	GO:0005654	GO_REF:0000052	IDA		C	DNA polymerase epsilon subunit 4	POLE4	protein	taxon:9606	20251115	HPA		
UniProtKB	Q9NR33	POLE4	located_in	GO:0005654	Reactome:R-HSA-68913	TAS		C	DNA polymerase epsilon subunit 4	POLE4	protein	taxon:9606	20160519	Reactome		
UniProtKB	Q9NR33	POLE4	located_in	GO:0005654	Reactome:R-HSA-68914	TAS		C	DNA polymerase epsilon subunit 4	POLE4	protein	taxon:9606	20160519	Reactome		
UniProtKB	Q9NR33	POLE4	located_in	GO:0005654	Reactome:R-HSA-68960	TAS		C	DNA polymerase epsilon subunit 4	POLE4	protein	taxon:9606	20160519	Reactome		
UniProtKB	Q9NR33	POLE4	part_of	GO:0008622	GO_REF:0000033	IBA	PANTHER:PTN000813320|UniProtKB:Q9NR33	C	DNA polymerase epsilon subunit 4	POLE4	protein	taxon:9606	20191016	GO_Central		
UniProtKB	Q9NR33	POLE4	part_of	GO:0008622	PMID:10801849	IDA		C	DNA polymerase epsilon subunit 4	POLE4	protein	taxon:9606	20120814	UniProt		
UniProtKB	Q9NR33	POLE4	part_of	GO:0008622	PMID:10801849	IPI		C	DNA polymerase epsilon subunit 4	POLE4	protein	taxon:9606	20240823	ComplexPortal		
UniProtKB	Q9NR33	POLE4	part_of	GO:0140672	PMID:18838386	IDA		C	DNA polymerase epsilon subunit 4	POLE4	protein	taxon:9606	20210813	BHF-UCL		
UniProtKB	Q9NR34	MAN1C1	enables	GO:0004571	GO_REF:0000002	IEA	InterPro:IPR001382|InterPro:IPR036026	F	Mannosyl-oligosaccharide 1,2-alpha-mannosidase IC	MAN1C1|MAN1A3|MAN1C	protein	taxon:9606	20260727	InterPro		
UniProtKB	Q9NR34	MAN1C1	enables	GO:0004571	GO_REF:0000003	IEA	EC:3.2.1.113	F	Mannosyl-oligosaccharide 1,2-alpha-mannosidase IC	MAN1C1|MAN1A3|MAN1C	protein	taxon:9606	20260727	UniProt		
UniProtKB	Q9NR34	MAN1C1	enables	GO:0004571	GO_REF:0000024	ISS	UniProtKB:P32906	F	Mannosyl-oligosaccharide 1,2-alpha-mannosidase IC	MAN1C1|MAN1A3|MAN1C	protein	taxon:9606	20240916	UniProt		
UniProtKB	Q9NR34	MAN1C1	enables	GO:0004571	GO_REF:0000033	IBA	AGI_LocusCode:AT1G30000|AGI_LocusCode:AT1G51590|AGI_LocusCode:AT3G21160|CGD:CAL0000181785|FB:FBgn0259170|MGI:MGI:2684954|PANTHER:PTN000201533|PomBase:SPAC2E1P5.01c|SGD:S000003892|UniProtKB:A0A8V1ABV1|UniProtKB:P33908|UniProtKB:Q9UKM7	F	Mannosyl-oligosaccharide 1,2-alpha-mannosidase IC	MAN1C1|MAN1A3|MAN1C	protein	taxon:9606	20260528	GO_Central		
UniProtKB	Q9NR34	MAN1C1	enables	GO:0004571	GO_REF:0000116	IEA	RHEA:56008|RHEA:56028	F	Mannosyl-oligosaccharide 1,2-alpha-mannosidase IC	MAN1C1|MAN1A3|MAN1C	protein	taxon:9606	20260727	RHEA		
UniProtKB	Q9NR34	MAN1C1	enables	GO:0004571	PMID:10915796	TAS		F	Mannosyl-oligosaccharide 1,2-alpha-mannosidase IC	MAN1C1|MAN1A3|MAN1C	protein	taxon:9606	20010929	UniProt		
UniProtKB	Q9NR34	MAN1C1	enables	GO:0004571	Reactome:R-HSA-964737	TAS		F	Mannosyl-oligosaccharide 1,2-alpha-mannosidase IC	MAN1C1|MAN1A3|MAN1C	protein	taxon:9606	20260222	Reactome		
UniProtKB	Q9NR34	MAN1C1	enables	GO:0004571	Reactome:R-HSA-964825	TAS		F	Mannosyl-oligosaccharide 1,2-alpha-mannosidase IC	MAN1C1|MAN1A3|MAN1C	protein	taxon:9606	20260222	Reactome		
UniProtKB	Q9NR34	MAN1C1	enables	GO:0004571	Reactome:R-HSA-964830	TAS		F	Mannosyl-oligosaccharide 1,2-alpha-mannosidase IC	MAN1C1|MAN1A3|MAN1C	protein	taxon:9606	20260222	Reactome		
UniProtKB	Q9NR34	MAN1C1	enables	GO:0005509	GO_REF:0000002	IEA	InterPro:IPR001382|InterPro:IPR036026	F	Mannosyl-oligosaccharide 1,2-alpha-mannosidase IC	MAN1C1|MAN1A3|MAN1C	protein	taxon:9606	20260727	InterPro		
UniProtKB	Q9NR34	MAN1C1	enables	GO:0005509	PMID:10915796	TAS		F	Mannosyl-oligosaccharide 1,2-alpha-mannosidase IC	MAN1C1|MAN1A3|MAN1C	protein	taxon:9606	20010929	UniProt		
UniProtKB	Q9NR34	MAN1C1	enables	GO:0005515	PMID:32296183	IPI	UniProtKB:O95363	F	Mannosyl-oligosaccharide 1,2-alpha-mannosidase IC	MAN1C1|MAN1A3|MAN1C	protein	taxon:9606	20260725	IntAct		
UniProtKB	Q9NR34	MAN1C1	enables	GO:0005515	PMID:32296183	IPI	UniProtKB:Q9HB07	F	Mannosyl-oligosaccharide 1,2-alpha-mannosidase IC	MAN1C1|MAN1A3|MAN1C	protein	taxon:9606	20260725	IntAct		
UniProtKB	Q9NR34	MAN1C1	involved_in	GO:0005975	GO_REF:0000002	IEA	InterPro:IPR012341	P	Mannosyl-oligosaccharide 1,2-alpha-mannosidase IC	MAN1C1|MAN1A3|MAN1C	protein	taxon:9606	20260727	InterPro		
UniProtKB	Q9NR34	MAN1C1	involved_in	GO:0006487	PMID:10915796	TAS		P	Mannosyl-oligosaccharide 1,2-alpha-mannosidase IC	MAN1C1|MAN1A3|MAN1C	protein	taxon:9606	20010929	UniProt		
UniProtKB	Q9NR34	MAN1C1	involved_in	GO:0006491	GO_REF:0000117	IEA	ARBA:ARBA00085834	P	Mannosyl-oligosaccharide 1,2-alpha-mannosidase IC	MAN1C1|MAN1A3|MAN1C	protein	taxon:9606	20260727	UniProt		
UniProtKB	Q9NR34	MAN1C1	involved_in	GO:0036503	GO_REF:0000033	IBA	MGI:MGI:2684954|PANTHER:PTN000201533|PomBase:SPAC2E1P5.01c|SGD:S000003892|SGD:S000004047|UniProtKB:A0A8V1ABV1|UniProtKB:P33908|UniProtKB:Q9UKM7	P	Mannosyl-oligosaccharide 1,2-alpha-mannosidase IC	MAN1C1|MAN1A3|MAN1C	protein	taxon:9606	20250411	GO_Central		
UniProtKB	Q9NR34	MAN1C1	involved_in	GO:1904381	Reactome:R-HSA-964827	TAS		P	Mannosyl-oligosaccharide 1,2-alpha-mannosidase IC	MAN1C1|MAN1A3|MAN1C	protein	taxon:9606	20260316	Reactome		
UniProtKB	Q9NR34	MAN1C1	is_active_in	GO:0000139	GO_REF:0000033	IBA	AGI_LocusCode:AT1G51590|AGI_LocusCode:AT3G21160|MGI:MGI:104676|MGI:MGI:104677|PANTHER:PTN000201534	C	Mannosyl-oligosaccharide 1,2-alpha-mannosidase IC	MAN1C1|MAN1A3|MAN1C	protein	taxon:9606	20260528	GO_Central		
UniProtKB	Q9NR34	MAN1C1	is_active_in	GO:0005783	GO_REF:0000033	IBA	CGD:CAL0000181785|PANTHER:PTN000201533|SGD:S000003892|SGD:S000004047|UniProtKB:Q9UKM7	C	Mannosyl-oligosaccharide 1,2-alpha-mannosidase IC	MAN1C1|MAN1A3|MAN1C	protein	taxon:9606	20250902	GO_Central		
UniProtKB	Q9NR34	MAN1C1	located_in	GO:0000139	GO_REF:0000044	IEA	UniProtKB-SubCell:SL-0134	C	Mannosyl-oligosaccharide 1,2-alpha-mannosidase IC	MAN1C1|MAN1A3|MAN1C	protein	taxon:9606	20260727	UniProt		
UniProtKB	Q9NR34	MAN1C1	located_in	GO:0000139	PMID:10915796	TAS		C	Mannosyl-oligosaccharide 1,2-alpha-mannosidase IC	MAN1C1|MAN1A3|MAN1C	protein	taxon:9606	20010929	UniProt		
UniProtKB	Q9NR34	MAN1C1	located_in	GO:0000139	Reactome:R-HSA-964737	TAS		C	Mannosyl-oligosaccharide 1,2-alpha-mannosidase IC	MAN1C1|MAN1A3|MAN1C	protein	taxon:9606	20130516	Reactome		
UniProtKB	Q9NR34	MAN1C1	located_in	GO:0000139	Reactome:R-HSA-964825	TAS		C	Mannosyl-oligosaccharide 1,2-alpha-mannosidase IC	MAN1C1|MAN1A3|MAN1C	protein	taxon:9606	20130516	Reactome		
UniProtKB	Q9NR34	MAN1C1	located_in	GO:0000139	Reactome:R-HSA-964830	TAS		C	Mannosyl-oligosaccharide 1,2-alpha-mannosidase IC	MAN1C1|MAN1A3|MAN1C	protein	taxon:9606	20130516	Reactome		
UniProtKB	Q9NR34	MAN1C1	located_in	GO:0016020	GO_REF:0000002	IEA	InterPro:IPR001382|InterPro:IPR036026	C	Mannosyl-oligosaccharide 1,2-alpha-mannosidase IC	MAN1C1|MAN1A3|MAN1C	protein	taxon:9606	20260727	InterPro		
UniProtKB	Q9NR34	MAN1C1	located_in	GO:0070062	PMID:23533145	HDA		C	Mannosyl-oligosaccharide 1,2-alpha-mannosidase IC	MAN1C1|MAN1A3|MAN1C	protein	taxon:9606	20140714	UniProt		
UniProtKB	Q9NR45	NANS	enables	GO:0047444	GO_REF:0000003	IEA	EC:2.5.1.57	F	N-acetylneuraminate-9-phosphate synthase	NANS|SAS	protein	taxon:9606	20260727	UniProt		
UniProtKB	Q9NR45	NANS	enables	GO:0047444	GO_REF:0000033	IBA	FB:FBgn0038045|MGI:MGI:2149820|PANTHER:PTN000602284|UniProtKB:Q9NR45	F	N-acetylneuraminate-9-phosphate synthase	NANS|SAS	protein	taxon:9606	20241121	GO_Central		
UniProtKB	Q9NR45	NANS	enables	GO:0047444	GO_REF:0000107	IEA	UniProtKB:Q99J77|ensembl:ENSMUSP00000030018	F	N-acetylneuraminate-9-phosphate synthase	NANS|SAS	protein	taxon:9606	20260724	Ensembl		
UniProtKB	Q9NR45	NANS	enables	GO:0047444	GO_REF:0000116	IEA	RHEA:80835	F	N-acetylneuraminate-9-phosphate synthase	NANS|SAS	protein	taxon:9606	20260727	RHEA		
UniProtKB	Q9NR45	NANS	enables	GO:0047444	GO_REF:0000117	IEA	ARBA:ARBA00090955	F	N-acetylneuraminate-9-phosphate synthase	NANS|SAS	protein	taxon:9606	20260727	UniProt		
UniProtKB	Q9NR45	NANS	enables	GO:0047444	PMID:10749855	IDA		F	N-acetylneuraminate-9-phosphate synthase	NANS|SAS	protein	taxon:9606	20240709	UniProt		
UniProtKB	Q9NR45	NANS	enables	GO:0047444	Reactome:R-HSA-4084976	TAS		F	N-acetylneuraminate-9-phosphate synthase	NANS|SAS	protein	taxon:9606	20260222	Reactome		
UniProtKB	Q9NR45	NANS	involved_in	GO:0006054	GO_REF:0000107	IEA	UniProtKB:Q99J77|ensembl:ENSMUSP00000030018	P	N-acetylneuraminate-9-phosphate synthase	NANS|SAS	protein	taxon:9606	20260724	Ensembl		
UniProtKB	Q9NR45	NANS	involved_in	GO:0006054	GO_REF:0000117	IEA	ARBA:ARBA00084579	P	N-acetylneuraminate-9-phosphate synthase	NANS|SAS	protein	taxon:9606	20260727	UniProt		
UniProtKB	Q9NR45	NANS	involved_in	GO:0006055	PMID:10749855	NAS		P	N-acetylneuraminate-9-phosphate synthase	NANS|SAS	protein	taxon:9606	20170303	UniProt		
UniProtKB	Q9NR45	NANS	involved_in	GO:0006055	PMID:31121216	IMP		P	N-acetylneuraminate-9-phosphate synthase	NANS|SAS	protein	taxon:9606	20240709	FlyBase		
UniProtKB	Q9NR45	NANS	involved_in	GO:0016051	GO_REF:0000002	IEA	InterPro:IPR013132	P	N-acetylneuraminate-9-phosphate synthase	NANS|SAS	protein	taxon:9606	20260727	InterPro		
UniProtKB	Q9NR45	NANS	involved_in	GO:0046380	PMID:31121216	IMP		P	N-acetylneuraminate-9-phosphate synthase	NANS|SAS	protein	taxon:9606	20240709	FlyBase		
UniProtKB	Q9NR45	NANS	is_active_in	GO:0005829	GO_REF:0000107	IEA	UniProtKB:A0A8I6GKW3|ensembl:ENSRNOP00000094739	C	N-acetylneuraminate-9-phosphate synthase	NANS|SAS	protein	taxon:9606	20260724	Ensembl		
UniProtKB	Q9NR45	NANS	located_in	GO:0005654	GO_REF:0000052	IDA		C	N-acetylneuraminate-9-phosphate synthase	NANS|SAS	protein	taxon:9606	20251115	HPA		
UniProtKB	Q9NR45	NANS	located_in	GO:0005737	PMID:10749855	NAS		C	N-acetylneuraminate-9-phosphate synthase	NANS|SAS	protein	taxon:9606	20010921	UniProt		
UniProtKB	Q9NR45	NANS	located_in	GO:0005829	GO_REF:0000107	IEA	UniProtKB:Q99J77|ensembl:ENSMUSP00000030018	C	N-acetylneuraminate-9-phosphate synthase	NANS|SAS	protein	taxon:9606	20260724	Ensembl		
UniProtKB	Q9NR45	NANS	located_in	GO:0005829	GO_REF:0000117	IEA	ARBA:ARBA00029243	C	N-acetylneuraminate-9-phosphate synthase	NANS|SAS	protein	taxon:9606	20260727	UniProt		
UniProtKB	Q9NR45	NANS	located_in	GO:0005829	Reactome:R-HSA-4084976	TAS		C	N-acetylneuraminate-9-phosphate synthase	NANS|SAS	protein	taxon:9606	20130805	Reactome		
UniProtKB	Q9NR45	NANS	located_in	GO:0070062	PMID:23533145	HDA		C	N-acetylneuraminate-9-phosphate synthase	NANS|SAS	protein	taxon:9606	20140714	UniProt		
UniProtKB	Q9NR46	SH3GLB2	enables	GO:0005515	PMID:11161816	IPI	UniProtKB:Q9Y371	F	Endophilin-B2	SH3GLB2|KIAA1848|PP578	protein	taxon:9606	20070315	HGNC-UCL		
UniProtKB	Q9NR46	SH3GLB2	enables	GO:0005515	PMID:16189514	IPI	UniProtKB:P43355	F	Endophilin-B2	SH3GLB2|KIAA1848|PP578	protein	taxon:9606	20260725	IntAct		
UniProtKB	Q9NR46	SH3GLB2	enables	GO:0005515	PMID:20562859	IPI	UniProtKB:Q9Y371	F	Endophilin-B2	SH3GLB2|KIAA1848|PP578	protein	taxon:9606	20260725	IntAct		
UniProtKB	Q9NR46	SH3GLB2	enables	GO:0005515	PMID:23414517	IPI	UniProtKB:Q9Y371	F	Endophilin-B2	SH3GLB2|KIAA1848|PP578	protein	taxon:9606	20260725	IntAct		
UniProtKB	Q9NR46	SH3GLB2	enables	GO:0005515	PMID:25416956	IPI	UniProtKB:Q9Y371	F	Endophilin-B2	SH3GLB2|KIAA1848|PP578	protein	taxon:9606	20260725	IntAct		
UniProtKB	Q9NR46	SH3GLB2	enables	GO:0005515	PMID:25910212	IPI	UniProtKB:Q5JVL4	F	Endophilin-B2	SH3GLB2|KIAA1848|PP578	protein	taxon:9606	20260725	IntAct		
UniProtKB	Q9NR46	SH3GLB2	enables	GO:0005515	PMID:27107012	IPI	UniProtKB:P43355	F	Endophilin-B2	SH3GLB2|KIAA1848|PP578	protein	taxon:9606	20260725	IntAct		
UniProtKB	Q9NR46	SH3GLB2	enables	GO:0005515	PMID:27107012	IPI	UniProtKB:Q9Y371	F	Endophilin-B2	SH3GLB2|KIAA1848|PP578	protein	taxon:9606	20260725	IntAct		
UniProtKB	Q9NR46	SH3GLB2	enables	GO:0005515	PMID:32296183	IPI	UniProtKB:P07947	F	Endophilin-B2	SH3GLB2|KIAA1848|PP578	protein	taxon:9606	20260725	IntAct		
UniProtKB	Q9NR46	SH3GLB2	enables	GO:0005515	PMID:32296183	IPI	UniProtKB:P60410	F	Endophilin-B2	SH3GLB2|KIAA1848|PP578	protein	taxon:9606	20260725	IntAct		
UniProtKB	Q9NR46	SH3GLB2	enables	GO:0005515	PMID:32296183	IPI	UniProtKB:Q6L8G4	F	Endophilin-B2	SH3GLB2|KIAA1848|PP578	protein	taxon:9606	20260725	IntAct		
UniProtKB	Q9NR46	SH3GLB2	enables	GO:0005515	PMID:32296183	IPI	UniProtKB:Q8TCE9	F	Endophilin-B2	SH3GLB2|KIAA1848|PP578	protein	taxon:9606	20260725	IntAct		
UniProtKB	Q9NR46	SH3GLB2	enables	GO:0005515	PMID:32296183	IPI	UniProtKB:Q96HA8	F	Endophilin-B2	SH3GLB2|KIAA1848|PP578	protein	taxon:9606	20260725	IntAct		
UniProtKB	Q9NR46	SH3GLB2	enables	GO:0005515	PMID:32296183	IPI	UniProtKB:Q9BYQ3	F	Endophilin-B2	SH3GLB2|KIAA1848|PP578	protein	taxon:9606	20260725	IntAct		
UniProtKB	Q9NR46	SH3GLB2	enables	GO:0005515	PMID:32296183	IPI	UniProtKB:Q9BYR2	F	Endophilin-B2	SH3GLB2|KIAA1848|PP578	protein	taxon:9606	20260725	IntAct		
UniProtKB	Q9NR46	SH3GLB2	enables	GO:0005515	PMID:32296183	IPI	UniProtKB:Q9NRD5	F	Endophilin-B2	SH3GLB2|KIAA1848|PP578	protein	taxon:9606	20260725	IntAct		
UniProtKB	Q9NR46	SH3GLB2	enables	GO:0005515	PMID:32296183	IPI	UniProtKB:Q9P0N9	F	Endophilin-B2	SH3GLB2|KIAA1848|PP578	protein	taxon:9606	20260725	IntAct		
UniProtKB	Q9NR46	SH3GLB2	enables	GO:0005515	PMID:32296183	IPI	UniProtKB:Q9UBU9	F	Endophilin-B2	SH3GLB2|KIAA1848|PP578	protein	taxon:9606	20260725	IntAct		
UniProtKB	Q9NR46	SH3GLB2	enables	GO:0005515	PMID:32296183	IPI	UniProtKB:Q9Y371	F	Endophilin-B2	SH3GLB2|KIAA1848|PP578	protein	taxon:9606	20260725	IntAct		
UniProtKB	Q9NR46	SH3GLB2	enables	GO:0005515	PMID:32814053	IPI	UniProtKB:O43464	F	Endophilin-B2	SH3GLB2|KIAA1848|PP578	protein	taxon:9606	20260725	IntAct		
UniProtKB	Q9NR46	SH3GLB2	enables	GO:0005515	PMID:32814053	IPI	UniProtKB:P13473-2	F	Endophilin-B2	SH3GLB2|KIAA1848|PP578	protein	taxon:9606	20260725	IntAct		
UniProtKB	Q9NR46	SH3GLB2	enables	GO:0005515	PMID:32814053	IPI	UniProtKB:P42858	F	Endophilin-B2	SH3GLB2|KIAA1848|PP578	protein	taxon:9606	20260725	IntAct		
UniProtKB	Q9NR46	SH3GLB2	enables	GO:0005515	PMID:32814053	IPI	UniProtKB:P55212	F	Endophilin-B2	SH3GLB2|KIAA1848|PP578	protein	taxon:9606	20260725	IntAct		
UniProtKB	Q9NR46	SH3GLB2	enables	GO:0005515	PMID:32814053	IPI	UniProtKB:Q9Y371	F	Endophilin-B2	SH3GLB2|KIAA1848|PP578	protein	taxon:9606	20260725	IntAct		
UniProtKB	Q9NR46	SH3GLB2	enables	GO:0005515	PMID:33961781	IPI	UniProtKB:Q9Y371	F	Endophilin-B2	SH3GLB2|KIAA1848|PP578	protein	taxon:9606	20260725	IntAct		
UniProtKB	Q9NR46	SH3GLB2	enables	GO:0005515	PMID:35271311	IPI	UniProtKB:Q9Y371	F	Endophilin-B2	SH3GLB2|KIAA1848|PP578	protein	taxon:9606	20260725	IntAct		
UniProtKB	Q9NR46	SH3GLB2	enables	GO:0005515	PMID:39526800	IPI	UniProtKB:Q9Y371	F	Endophilin-B2	SH3GLB2|KIAA1848|PP578	protein	taxon:9606	20260725	IntAct		
UniProtKB	Q9NR46	SH3GLB2	enables	GO:0005515	PMID:40205054	IPI	UniProtKB:Q9Y371	F	Endophilin-B2	SH3GLB2|KIAA1848|PP578	protein	taxon:9606	20260725	IntAct		
UniProtKB	Q9NR46	SH3GLB2	enables	GO:0030674	GO_REF:0000033	IBA	MGI:MGI:1913066|MGI:MGI:700014|PANTHER:PTN009017043|UniProtKB:Q9BX66	F	Endophilin-B2	SH3GLB2|KIAA1848|PP578	protein	taxon:9606	20250821	GO_Central		
UniProtKB	Q9NR46	SH3GLB2	enables	GO:0042802	PMID:20562859	IPI	UniProtKB:Q9NR46	F	Endophilin-B2	SH3GLB2|KIAA1848|PP578	protein	taxon:9606	20260725	IntAct		
UniProtKB	Q9NR46	SH3GLB2	enables	GO:0042802	PMID:27107012	IPI	UniProtKB:Q9NR46	F	Endophilin-B2	SH3GLB2|KIAA1848|PP578	protein	taxon:9606	20260725	IntAct		
UniProtKB	Q9NR46	SH3GLB2	enables	GO:0045296	PMID:25468996	HDA		F	Endophilin-B2	SH3GLB2|KIAA1848|PP578	protein	taxon:9606	20180328	BHF-UCL		
UniProtKB	Q9NR46	SH3GLB2	involved_in	GO:0006897	GO_REF:0000033	IBA	FB:FBgn0034433|FB:FBgn0038659|MGI:MGI:700009|MGI:MGI:700010|PANTHER:PTN009017136|RGD:1305886|RGD:620276|WB:WBGene00006791	P	Endophilin-B2	SH3GLB2|KIAA1848|PP578	protein	taxon:9606	20260529	GO_Central		
UniProtKB	Q9NR46	SH3GLB2	involved_in	GO:0061024	GO_REF:0000033	IBA	FB:FBgn0034433|FB:FBgn0038659|PANTHER:PTN009017136|RGD:620276|UniProtKB:Q9Y371	P	Endophilin-B2	SH3GLB2|KIAA1848|PP578	protein	taxon:9606	20250821	GO_Central		
UniProtKB	Q9NR46	SH3GLB2	is_active_in	GO:0016020	GO_REF:0000033	IBA	FB:FBgn0034433|FB:FBgn0038659|MGI:MGI:1859730|PANTHER:PTN009017136|RGD:1304859|RGD:620276|RGD:620578|UniProtKB:Q9UJU6|UniProtKB:Q9Y371	C	Endophilin-B2	SH3GLB2|KIAA1848|PP578	protein	taxon:9606	20260529	GO_Central		
UniProtKB	Q9NR46	SH3GLB2	located_in	GO:0005737	GO_REF:0000002	IEA	InterPro:IPR004148	C	Endophilin-B2	SH3GLB2|KIAA1848|PP578	protein	taxon:9606	20260727	InterPro		
UniProtKB	Q9NR46	SH3GLB2	located_in	GO:0005737	GO_REF:0000044	IEA	UniProtKB-SubCell:SL-0086	C	Endophilin-B2	SH3GLB2|KIAA1848|PP578	protein	taxon:9606	20260727	UniProt		
UniProtKB	Q9NR46	SH3GLB2	located_in	GO:0005737	PMID:11161816	IDA		C	Endophilin-B2	SH3GLB2|KIAA1848|PP578	protein	taxon:9606	20070315	HGNC-UCL		
UniProtKB	Q9NR46	SH3GLB2	located_in	GO:0005737	PMID:25468996	IDA		C	Endophilin-B2	SH3GLB2|KIAA1848|PP578	protein	taxon:9606	20160525	BHF-UCL		
UniProtKB	Q9NR46	SH3GLB2	located_in	GO:0005829	GO_REF:0000052	IDA		C	Endophilin-B2	SH3GLB2|KIAA1848|PP578	protein	taxon:9606	20251115	HPA		
UniProtKB	Q9NR48	ASH1L	enables	GO:0003677	GO_REF:0000002	IEA	InterPro:IPR017956	F	Histone-lysine N-methyltransferase ASH1L	ASH1L|KIAA1420|KMT2H	protein	taxon:9606	20260727	InterPro		
UniProtKB	Q9NR48	ASH1L	enables	GO:0003682	GO_REF:0000002	IEA	InterPro:IPR001025	F	Histone-lysine N-methyltransferase ASH1L	ASH1L|KIAA1420|KMT2H	protein	taxon:9606	20260727	InterPro		
UniProtKB	Q9NR48	ASH1L	enables	GO:0042054	GO_REF:0000002	IEA	InterPro:IPR006560	F	Histone-lysine N-methyltransferase ASH1L	ASH1L|KIAA1420|KMT2H	protein	taxon:9606	20260727	InterPro		
UniProtKB	Q9NR48	ASH1L	enables	GO:0042800	GO_REF:0000033	IBA	FB:FBgn0005386|MGI:MGI:2183158|PANTHER:PTN008191467	F	Histone-lysine N-methyltransferase ASH1L	ASH1L|KIAA1420|KMT2H	protein	taxon:9606	20260530	GO_Central		
UniProtKB	Q9NR48	ASH1L	enables	GO:0042800	GO_REF:0000107	IEA	UniProtKB:Q99MY8|ensembl:ENSMUSP00000140251	F	Histone-lysine N-methyltransferase ASH1L	ASH1L|KIAA1420|KMT2H	protein	taxon:9606	20260724	Ensembl		
UniProtKB	Q9NR48	ASH1L	enables	GO:0046974	GO_REF:0000024	ISS	UniProtKB:Q99MY8	F	Histone-lysine N-methyltransferase ASH1L	ASH1L|KIAA1420|KMT2H	protein	taxon:9606	20181218	UniProt		
UniProtKB	Q9NR48	ASH1L	enables	GO:0046974	GO_REF:0000107	IEA	UniProtKB:Q99MY8|ensembl:ENSMUSP00000140251	F	Histone-lysine N-methyltransferase ASH1L	ASH1L|KIAA1420|KMT2H	protein	taxon:9606	20260724	Ensembl		
UniProtKB	Q9NR48	ASH1L	enables	GO:0046975	GO_REF:0000117	IEA	ARBA:ARBA00027571	F	Histone-lysine N-methyltransferase ASH1L	ASH1L|KIAA1420|KMT2H	protein	taxon:9606	20260727	UniProt		
UniProtKB	Q9NR48	ASH1L	enables	GO:0046975	PMID:26002201	IDA		F	Histone-lysine N-methyltransferase ASH1L	ASH1L|KIAA1420|KMT2H	protein	taxon:9606	20150615	HGNC		
UniProtKB	Q9NR48	ASH1L	enables	GO:0140938	Reactome:R-HSA-4827383	TAS		F	Histone-lysine N-methyltransferase ASH1L	ASH1L|KIAA1420|KMT2H	protein	taxon:9606	20240514	Reactome		
UniProtKB	Q9NR48	ASH1L	enables	GO:0140938	Reactome:R-HSA-5638157	TAS		F	Histone-lysine N-methyltransferase ASH1L	ASH1L|KIAA1420|KMT2H	protein	taxon:9606	20240514	Reactome		
UniProtKB	Q9NR48	ASH1L	enables	GO:0140948	GO_REF:0000003	IEA	EC:2.1.1.367	F	Histone-lysine N-methyltransferase ASH1L	ASH1L|KIAA1420|KMT2H	protein	taxon:9606	20260727	UniProt		
UniProtKB	Q9NR48	ASH1L	enables	GO:0140948	GO_REF:0000024	ISS	UniProtKB:Q99MY8	F	Histone-lysine N-methyltransferase ASH1L	ASH1L|KIAA1420|KMT2H	protein	taxon:9606	20240916	UniProt		
UniProtKB	Q9NR48	ASH1L	enables	GO:0140948	GO_REF:0000116	IEA	RHEA:60280	F	Histone-lysine N-methyltransferase ASH1L	ASH1L|KIAA1420|KMT2H	protein	taxon:9606	20260727	RHEA		
UniProtKB	Q9NR48	ASH1L	enables	GO:0140955	GO_REF:0000003	IEA	EC:2.1.1.359	F	Histone-lysine N-methyltransferase ASH1L	ASH1L|KIAA1420|KMT2H	protein	taxon:9606	20260727	UniProt		
UniProtKB	Q9NR48	ASH1L	enables	GO:0140955	GO_REF:0000116	IEA	RHEA:60324	F	Histone-lysine N-methyltransferase ASH1L	ASH1L|KIAA1420|KMT2H	protein	taxon:9606	20260727	RHEA		
UniProtKB	Q9NR48	ASH1L	enables	GO:0140955	PMID:21239497	EXP		F	Histone-lysine N-methyltransferase ASH1L	ASH1L|KIAA1420|KMT2H	protein	taxon:9606	20240916	UniProt		
UniProtKB	Q9NR48	ASH1L	involved_in	GO:0006338	GO_REF:0000108	IEA	GO:0042054	P	Histone-lysine N-methyltransferase ASH1L	ASH1L|KIAA1420|KMT2H	protein	taxon:9606	20260727	GOC		
UniProtKB	Q9NR48	ASH1L	involved_in	GO:0006338	GO_REF:0000108	IEA	GO:0042800	P	Histone-lysine N-methyltransferase ASH1L	ASH1L|KIAA1420|KMT2H	protein	taxon:9606	20260727	GOC		
UniProtKB	Q9NR48	ASH1L	involved_in	GO:0006338	GO_REF:0000108	IEA	GO:0046974	P	Histone-lysine N-methyltransferase ASH1L	ASH1L|KIAA1420|KMT2H	protein	taxon:9606	20260727	GOC		
UniProtKB	Q9NR48	ASH1L	involved_in	GO:0006338	GO_REF:0000108	IEA	GO:0046975	P	Histone-lysine N-methyltransferase ASH1L	ASH1L|KIAA1420|KMT2H	protein	taxon:9606	20260727	GOC		
UniProtKB	Q9NR48	ASH1L	involved_in	GO:0006338	GO_REF:0000108	IEA	GO:0140938	P	Histone-lysine N-methyltransferase ASH1L	ASH1L|KIAA1420|KMT2H	protein	taxon:9606	20260727	GOC		
UniProtKB	Q9NR48	ASH1L	involved_in	GO:0006338	GO_REF:0000108	IEA	GO:0140948	P	Histone-lysine N-methyltransferase ASH1L	ASH1L|KIAA1420|KMT2H	protein	taxon:9606	20260727	GOC		
UniProtKB	Q9NR48	ASH1L	involved_in	GO:0006338	GO_REF:0000108	IEA	GO:0140955	P	Histone-lysine N-methyltransferase ASH1L	ASH1L|KIAA1420|KMT2H	protein	taxon:9606	20260727	GOC		
UniProtKB	Q9NR48	ASH1L	involved_in	GO:0006355	GO_REF:0000033	IBA	FB:FBgn0005386|MGI:MGI:2183158|PANTHER:PTN008191467	P	Histone-lysine N-methyltransferase ASH1L	ASH1L|KIAA1420|KMT2H	protein	taxon:9606	20220331	GO_Central		
UniProtKB	Q9NR48	ASH1L	is_active_in	GO:0005654	GO_REF:0000033	IBA	FB:FBgn0005386|PANTHER:PTN008191467|UniProtKB:Q9NR48|UniProtKB:Q9Y6X0	C	Histone-lysine N-methyltransferase ASH1L	ASH1L|KIAA1420|KMT2H	protein	taxon:9606	20260530	GO_Central		
UniProtKB	Q9NR48	ASH1L	located_in	GO:0005634	GO_REF:0000002	IEA	InterPro:IPR006560	C	Histone-lysine N-methyltransferase ASH1L	ASH1L|KIAA1420|KMT2H	protein	taxon:9606	20260727	InterPro		
UniProtKB	Q9NR48	ASH1L	located_in	GO:0005634	GO_REF:0000044	IEA	UniProtKB-SubCell:SL-0191	C	Histone-lysine N-methyltransferase ASH1L	ASH1L|KIAA1420|KMT2H	protein	taxon:9606	20260727	UniProt		
UniProtKB	Q9NR48	ASH1L	located_in	GO:0005634	PMID:10860993	TAS		C	Histone-lysine N-methyltransferase ASH1L	ASH1L|KIAA1420|KMT2H	protein	taxon:9606	20030904	PINC		
UniProtKB	Q9NR48	ASH1L	located_in	GO:0005634	PMID:25593309	IDA		C	Histone-lysine N-methyltransferase ASH1L	ASH1L|KIAA1420|KMT2H	protein	taxon:9606	20221101	UniProt		
UniProtKB	Q9NR48	ASH1L	located_in	GO:0005654	GO_REF:0000052	IDA		C	Histone-lysine N-methyltransferase ASH1L	ASH1L|KIAA1420|KMT2H	protein	taxon:9606	20251115	HPA		
UniProtKB	Q9NR48	ASH1L	located_in	GO:0005654	Reactome:R-HSA-4827383	TAS		C	Histone-lysine N-methyltransferase ASH1L	ASH1L|KIAA1420|KMT2H	protein	taxon:9606	20160716	Reactome		
UniProtKB	Q9NR48	ASH1L	located_in	GO:0005654	Reactome:R-HSA-5638157	TAS		C	Histone-lysine N-methyltransferase ASH1L	ASH1L|KIAA1420|KMT2H	protein	taxon:9606	20160716	Reactome		
UniProtKB	Q9NR48	ASH1L	located_in	GO:0005694	GO_REF:0000044	IEA	UniProtKB-SubCell:SL-0468	C	Histone-lysine N-methyltransferase ASH1L	ASH1L|KIAA1420|KMT2H	protein	taxon:9606	20260727	UniProt		
UniProtKB	Q9NR48	ASH1L	located_in	GO:0005923	GO_REF:0000044	IEA	UniProtKB-SubCell:SL-0265	C	Histone-lysine N-methyltransferase ASH1L	ASH1L|KIAA1420|KMT2H	protein	taxon:9606	20260727	UniProt		
UniProtKB	Q9NR48	ASH1L	located_in	GO:0005923	PMID:10860993	TAS		C	Histone-lysine N-methyltransferase ASH1L	ASH1L|KIAA1420|KMT2H	protein	taxon:9606	20030904	PINC		
UniProtKB	Q9NR48	ASH1L	located_in	GO:0016604	GO_REF:0000052	IDA		C	Histone-lysine N-methyltransferase ASH1L	ASH1L|KIAA1420|KMT2H	protein	taxon:9606	20251115	HPA		
UniProtKB	Q9NR48	ASH1L	located_in	GO:0031981	GO_REF:0000117	IEA	ARBA:ARBA00026536	C	Histone-lysine N-methyltransferase ASH1L	ASH1L|KIAA1420|KMT2H	protein	taxon:9606	20260727	UniProt		
UniProtKB	Q9NR50	EIF2B3	contributes_to	GO:0003743	PMID:10900014	IDA		F	Translation initiation factor eIF2B subunit gamma	EIF2B3	protein	taxon:9606	20060913	UniProt		
UniProtKB	Q9NR50	EIF2B3	contributes_to	GO:0003743	PMID:16289705	IDA		F	Translation initiation factor eIF2B subunit gamma	EIF2B3	protein	taxon:9606	20060906	UniProt		
UniProtKB	Q9NR50	EIF2B3	contributes_to	GO:0005085	PMID:11323413	IDA		F	Translation initiation factor eIF2B subunit gamma	EIF2B3	protein	taxon:9606	20060904	UniProt		
UniProtKB	Q9NR50	EIF2B3	contributes_to	GO:0005085	PMID:15054402	IMP		F	Translation initiation factor eIF2B subunit gamma	EIF2B3	protein	taxon:9606	20060831	UniProt		
UniProtKB	Q9NR50	EIF2B3	contributes_to	GO:0008135	PMID:10900014	IDA		F	Translation initiation factor eIF2B subunit gamma	EIF2B3	protein	taxon:9606	20060913	UniProt		
UniProtKB	Q9NR50	EIF2B3	enables	GO:0005085	GO_REF:0000033	IBA	PANTHER:PTN000501033|PomBase:SPAC4D7.09	F	Translation initiation factor eIF2B subunit gamma	EIF2B3	protein	taxon:9606	20201001	GO_Central		
UniProtKB	Q9NR50	EIF2B3	enables	GO:0005085	GO_REF:0000117	IEA	ARBA:ARBA00028188	F	Translation initiation factor eIF2B subunit gamma	EIF2B3	protein	taxon:9606	20260727	UniProt		
UniProtKB	Q9NR50	EIF2B3	enables	GO:0005085	PMID:25858979	IDA		F	Translation initiation factor eIF2B subunit gamma	EIF2B3	protein	taxon:9606	20231011	UniProt		
UniProtKB	Q9NR50	EIF2B3	enables	GO:0005085	PMID:27023709	IDA		F	Translation initiation factor eIF2B subunit gamma	EIF2B3	protein	taxon:9606	20231011	UniProt		
UniProtKB	Q9NR50	EIF2B3	enables	GO:0005515	PMID:15060152	IPI	UniProtKB:Q13144	F	Translation initiation factor eIF2B subunit gamma	EIF2B3	protein	taxon:9606	20060831	UniProt		
UniProtKB	Q9NR50	EIF2B3	involved_in	GO:0002183	GO_REF:0000033	IBA	PANTHER:PTN000501033|PomBase:SPAC4D7.09|UniProtKB:Q9NR50	P	Translation initiation factor eIF2B subunit gamma	EIF2B3	protein	taxon:9606	20240213	GO_Central		
UniProtKB	Q9NR50	EIF2B3	involved_in	GO:0002183	PMID:27023709	IDA		P	Translation initiation factor eIF2B subunit gamma	EIF2B3	protein	taxon:9606	20231011	UniProt		
UniProtKB	Q9NR50	EIF2B3	involved_in	GO:0006412	GO_REF:0000117	IEA	ARBA:ARBA00027100	P	Translation initiation factor eIF2B subunit gamma	EIF2B3	protein	taxon:9606	20260727	UniProt		
UniProtKB	Q9NR50	EIF2B3	involved_in	GO:0006413	PMID:10900014	IDA		P	Translation initiation factor eIF2B subunit gamma	EIF2B3	protein	taxon:9606	20060913	UniProt		
UniProtKB	Q9NR50	EIF2B3	involved_in	GO:0006413	PMID:16289705	IDA		P	Translation initiation factor eIF2B subunit gamma	EIF2B3	protein	taxon:9606	20060913	UniProt		
UniProtKB	Q9NR50	EIF2B3	involved_in	GO:0007417	GO_REF:0000117	IEA	ARBA:ARBA00026561	P	Translation initiation factor eIF2B subunit gamma	EIF2B3	protein	taxon:9606	20260727	UniProt		
UniProtKB	Q9NR50	EIF2B3	involved_in	GO:0009408	GO_REF:0000024	ISS	UniProtKB:P70541	P	Translation initiation factor eIF2B subunit gamma	EIF2B3	protein	taxon:9606	20060913	UniProt		
UniProtKB	Q9NR50	EIF2B3	involved_in	GO:0009408	PMID:12499492	TAS		P	Translation initiation factor eIF2B subunit gamma	EIF2B3	protein	taxon:9606	20060912	UniProt		
UniProtKB	Q9NR50	EIF2B3	involved_in	GO:0009749	GO_REF:0000024	ISS	UniProtKB:P70541	P	Translation initiation factor eIF2B subunit gamma	EIF2B3	protein	taxon:9606	20060906	UniProt		
UniProtKB	Q9NR50	EIF2B3	involved_in	GO:0014003	PMID:15217090	IMP		P	Translation initiation factor eIF2B subunit gamma	EIF2B3	protein	taxon:9606	20060912	UniProt		
UniProtKB	Q9NR50	EIF2B3	involved_in	GO:0043434	GO_REF:0000024	ISS	UniProtKB:P70541	P	Translation initiation factor eIF2B subunit gamma	EIF2B3	protein	taxon:9606	20060906	UniProt		
UniProtKB	Q9NR50	EIF2B3	involved_in	GO:0045948	PMID:29599213	IDA		P	Translation initiation factor eIF2B subunit gamma	EIF2B3	protein	taxon:9606	20240823	ComplexPortal		
UniProtKB	Q9NR50	EIF2B3	involved_in	GO:0050852	PMID:8626696	IDA		P	Translation initiation factor eIF2B subunit gamma	EIF2B3	protein	taxon:9606	20180131	UniProt		
UniProtKB	Q9NR50	EIF2B3	located_in	GO:0005737	PMID:11323413	IDA		C	Translation initiation factor eIF2B subunit gamma	EIF2B3	protein	taxon:9606	20060904	UniProt		
UniProtKB	Q9NR50	EIF2B3	located_in	GO:0005829	GO_REF:0000044	IEA	UniProtKB-SubCell:SL-0091	C	Translation initiation factor eIF2B subunit gamma	EIF2B3	protein	taxon:9606	20260727	UniProt		
UniProtKB	Q9NR50	EIF2B3	located_in	GO:0005829	GO_REF:0000052	IDA		C	Translation initiation factor eIF2B subunit gamma	EIF2B3	protein	taxon:9606	20251115	HPA		
UniProtKB	Q9NR50	EIF2B3	located_in	GO:0005829	Reactome:R-HSA-72670	TAS		C	Translation initiation factor eIF2B subunit gamma	EIF2B3	protein	taxon:9606	20130528	Reactome		
UniProtKB	Q9NR50	EIF2B3	located_in	GO:0005829	Reactome:R-HSA-72722	TAS		C	Translation initiation factor eIF2B subunit gamma	EIF2B3	protein	taxon:9606	20130528	Reactome		
UniProtKB	Q9NR50	EIF2B3	part_of	GO:0005851	GO_REF:0000033	IBA	PANTHER:PTN000501033|PomBase:SPAC4D7.09|RGD:620821|SGD:S000005786|UniProtKB:Q9NR50	C	Translation initiation factor eIF2B subunit gamma	EIF2B3	protein	taxon:9606	20190815	GO_Central		
UniProtKB	Q9NR50	EIF2B3	part_of	GO:0005851	GO_REF:0000117	IEA	ARBA:ARBA00088579	C	Translation initiation factor eIF2B subunit gamma	EIF2B3	protein	taxon:9606	20260727	UniProt		
UniProtKB	Q9NR50	EIF2B3	part_of	GO:0005851	PMID:11323413	IDA		C	Translation initiation factor eIF2B subunit gamma	EIF2B3	protein	taxon:9606	20060904	UniProt		
UniProtKB	Q9NR50	EIF2B3	part_of	GO:0005851	PMID:15060152	IDA		C	Translation initiation factor eIF2B subunit gamma	EIF2B3	protein	taxon:9606	20060831	UniProt		
UniProtKB	Q9NR50	EIF2B3	part_of	GO:0005851	PMID:27023709	IDA		C	Translation initiation factor eIF2B subunit gamma	EIF2B3	protein	taxon:9606	20231011	UniProt		
UniProtKB	Q9NR50	EIF2B3	part_of	GO:0005851	PMID:29599213	IPI		C	Translation initiation factor eIF2B subunit gamma	EIF2B3	protein	taxon:9606	20240823	ComplexPortal		
UniProtKB	Q9NR55	BATF3	enables	GO:0000978	GO_REF:0000033	IBA	FB:FBgn0001297|MGI:MGI:102858|MGI:MGI:109384|MGI:MGI:1859147|MGI:MGI:1932093|MGI:MGI:95574|MGI:MGI:95575|PANTHER:PTN001156258|RGD:2165|RGD:2627|UniProtKB:P01100|UniProtKB:P15407|UniProtKB:Q9NR55	F	Basic leucine zipper transcriptional factor ATF-like 3	BATF3|SNFT	protein	taxon:9606	20241120	GO_Central		
UniProtKB	Q9NR55	BATF3	enables	GO:0000978	PMID:15467742	IDA		F	Basic leucine zipper transcriptional factor ATF-like 3	BATF3|SNFT	protein	taxon:9606	20140331	NTNU_SB		
UniProtKB	Q9NR55	BATF3	enables	GO:0000981	GO_REF:0000033	IBA	FB:FBgn0001297|MGI:MGI:109384|MGI:MGI:1859147|MGI:MGI:1932093|MGI:MGI:95574|MGI:MGI:95575|PANTHER:PTN001156258|RGD:2165|RGD:2627|UniProtKB:P01100|UniProtKB:P15408|UniProtKB:P18847|UniProtKB:Q8WYK2|UniProtKB:Q9NR55	F	Basic leucine zipper transcriptional factor ATF-like 3	BATF3|SNFT	protein	taxon:9606	20230111	GO_Central		
UniProtKB	Q9NR55	BATF3	enables	GO:0000981	GO_REF:0000113	ISA	tfclass:1.1.4	F	Basic leucine zipper transcriptional factor ATF-like 3	BATF3|SNFT	protein	taxon:9606	20190405	NTNU_SB		
UniProtKB	Q9NR55	BATF3	enables	GO:0001227	PMID:15467742	IDA		F	Basic leucine zipper transcriptional factor ATF-like 3	BATF3|SNFT	protein	taxon:9606	20140321	NTNU_SB		
UniProtKB	Q9NR55	BATF3	enables	GO:0003677	GO_REF:0000002	IEA	InterPro:IPR000837	F	Basic leucine zipper transcriptional factor ATF-like 3	BATF3|SNFT	protein	taxon:9606	20260727	InterPro		
UniProtKB	Q9NR55	BATF3	enables	GO:0003700	GO_REF:0000002	IEA	InterPro:IPR000837|InterPro:IPR004827|InterPro:IPR046347	F	Basic leucine zipper transcriptional factor ATF-like 3	BATF3|SNFT	protein	taxon:9606	20260727	InterPro		
UniProtKB	Q9NR55	BATF3	enables	GO:0003700	PMID:10878360	TAS		F	Basic leucine zipper transcriptional factor ATF-like 3	BATF3|SNFT	protein	taxon:9606	20030904	PINC		
UniProtKB	Q9NR55	BATF3	enables	GO:0005515	PMID:20102225	IPI	UniProtKB:P05412	F	Basic leucine zipper transcriptional factor ATF-like 3	BATF3|SNFT	protein	taxon:9606	20260725	IntAct		
UniProtKB	Q9NR55	BATF3	enables	GO:0005515	PMID:20102225	IPI	UniProtKB:P15336	F	Basic leucine zipper transcriptional factor ATF-like 3	BATF3|SNFT	protein	taxon:9606	20260725	IntAct		
UniProtKB	Q9NR55	BATF3	enables	GO:0005515	PMID:20102225	IPI	UniProtKB:P17275	F	Basic leucine zipper transcriptional factor ATF-like 3	BATF3|SNFT	protein	taxon:9606	20260725	IntAct		
UniProtKB	Q9NR55	BATF3	enables	GO:0005515	PMID:20102225	IPI	UniProtKB:P17535	F	Basic leucine zipper transcriptional factor ATF-like 3	BATF3|SNFT	protein	taxon:9606	20260725	IntAct		
UniProtKB	Q9NR55	BATF3	enables	GO:0005515	PMID:20102225	IPI	UniProtKB:P18847	F	Basic leucine zipper transcriptional factor ATF-like 3	BATF3|SNFT	protein	taxon:9606	20260725	IntAct		
UniProtKB	Q9NR55	BATF3	enables	GO:0005515	PMID:20102225	IPI	UniProtKB:P35638	F	Basic leucine zipper transcriptional factor ATF-like 3	BATF3|SNFT	protein	taxon:9606	20260725	IntAct		
UniProtKB	Q9NR55	BATF3	enables	GO:0005515	PMID:20102225	IPI	UniProtKB:P53567	F	Basic leucine zipper transcriptional factor ATF-like 3	BATF3|SNFT	protein	taxon:9606	20260725	IntAct		
UniProtKB	Q9NR55	BATF3	enables	GO:0005515	PMID:20102225	IPI	UniProtKB:Q16534	F	Basic leucine zipper transcriptional factor ATF-like 3	BATF3|SNFT	protein	taxon:9606	20260725	IntAct		
UniProtKB	Q9NR55	BATF3	enables	GO:0005515	PMID:20211142	IPI	UniProtKB:P17275	F	Basic leucine zipper transcriptional factor ATF-like 3	BATF3|SNFT	protein	taxon:9606	20260725	IntAct		
UniProtKB	Q9NR55	BATF3	enables	GO:0005515	PMID:20211142	IPI	UniProtKB:P18847	F	Basic leucine zipper transcriptional factor ATF-like 3	BATF3|SNFT	protein	taxon:9606	20260725	IntAct		
UniProtKB	Q9NR55	BATF3	enables	GO:0005515	PMID:20211142	IPI	UniProtKB:P35638	F	Basic leucine zipper transcriptional factor ATF-like 3	BATF3|SNFT	protein	taxon:9606	20260725	IntAct		
UniProtKB	Q9NR55	BATF3	enables	GO:0005515	PMID:23661758	IPI	UniProtKB:O15525	F	Basic leucine zipper transcriptional factor ATF-like 3	BATF3|SNFT	protein	taxon:9606	20260725	IntAct		
UniProtKB	Q9NR55	BATF3	enables	GO:0005515	PMID:23661758	IPI	UniProtKB:P05412	F	Basic leucine zipper transcriptional factor ATF-like 3	BATF3|SNFT	protein	taxon:9606	20260725	IntAct		
UniProtKB	Q9NR55	BATF3	enables	GO:0005515	PMID:23661758	IPI	UniProtKB:P15336	F	Basic leucine zipper transcriptional factor ATF-like 3	BATF3|SNFT	protein	taxon:9606	20260725	IntAct		
UniProtKB	Q9NR55	BATF3	enables	GO:0005515	PMID:23661758	IPI	UniProtKB:P17275	F	Basic leucine zipper transcriptional factor ATF-like 3	BATF3|SNFT	protein	taxon:9606	20260725	IntAct		
UniProtKB	Q9NR55	BATF3	enables	GO:0005515	PMID:23661758	IPI	UniProtKB:P18847	F	Basic leucine zipper transcriptional factor ATF-like 3	BATF3|SNFT	protein	taxon:9606	20260725	IntAct		
UniProtKB	Q9NR55	BATF3	enables	GO:0005515	PMID:23661758	IPI	UniProtKB:P18848	F	Basic leucine zipper transcriptional factor ATF-like 3	BATF3|SNFT	protein	taxon:9606	20260725	IntAct		
UniProtKB	Q9NR55	BATF3	enables	GO:0005515	PMID:23661758	IPI	UniProtKB:P35638	F	Basic leucine zipper transcriptional factor ATF-like 3	BATF3|SNFT	protein	taxon:9606	20260725	IntAct		
UniProtKB	Q9NR55	BATF3	enables	GO:0005515	PMID:23661758	IPI	UniProtKB:P49715	F	Basic leucine zipper transcriptional factor ATF-like 3	BATF3|SNFT	protein	taxon:9606	20260725	IntAct		
UniProtKB	Q9NR55	BATF3	enables	GO:0005515	PMID:23661758	IPI	UniProtKB:P53567	F	Basic leucine zipper transcriptional factor ATF-like 3	BATF3|SNFT	protein	taxon:9606	20260725	IntAct		
UniProtKB	Q9NR55	BATF3	enables	GO:0005515	PMID:23661758	IPI	UniProtKB:Q10586	F	Basic leucine zipper transcriptional factor ATF-like 3	BATF3|SNFT	protein	taxon:9606	20260725	IntAct		
UniProtKB	Q9NR55	BATF3	enables	GO:0005515	PMID:23661758	IPI	UniProtKB:Q15744	F	Basic leucine zipper transcriptional factor ATF-like 3	BATF3|SNFT	protein	taxon:9606	20260725	IntAct		
UniProtKB	Q9NR55	BATF3	enables	GO:0005515	PMID:23661758	IPI	UniProtKB:Q16534	F	Basic leucine zipper transcriptional factor ATF-like 3	BATF3|SNFT	protein	taxon:9606	20260725	IntAct		
UniProtKB	Q9NR55	BATF3	enables	GO:0005515	PMID:23661758	IPI	UniProtKB:Q9BYV9	F	Basic leucine zipper transcriptional factor ATF-like 3	BATF3|SNFT	protein	taxon:9606	20260725	IntAct		
UniProtKB	Q9NR55	BATF3	enables	GO:0005515	PMID:23661758	IPI	UniProtKB:Q9ULX9	F	Basic leucine zipper transcriptional factor ATF-like 3	BATF3|SNFT	protein	taxon:9606	20260725	IntAct		
UniProtKB	Q9NR55	BATF3	enables	GO:0005515	PMID:25416956	IPI	UniProtKB:P35638-2	F	Basic leucine zipper transcriptional factor ATF-like 3	BATF3|SNFT	protein	taxon:9606	20260725	IntAct		
UniProtKB	Q9NR55	BATF3	enables	GO:0005515	PMID:25609649	IPI	UniProtKB:P05412	F	Basic leucine zipper transcriptional factor ATF-like 3	BATF3|SNFT	protein	taxon:9606	20260725	IntAct		
UniProtKB	Q9NR55	BATF3	enables	GO:0005515	PMID:28514442	IPI	UniProtKB:P05412	F	Basic leucine zipper transcriptional factor ATF-like 3	BATF3|SNFT	protein	taxon:9606	20260725	IntAct		
UniProtKB	Q9NR55	BATF3	enables	GO:0005515	PMID:28514442	IPI	UniProtKB:P15336	F	Basic leucine zipper transcriptional factor ATF-like 3	BATF3|SNFT	protein	taxon:9606	20260725	IntAct		
UniProtKB	Q9NR55	BATF3	enables	GO:0005515	PMID:28514442	IPI	UniProtKB:P17275	F	Basic leucine zipper transcriptional factor ATF-like 3	BATF3|SNFT	protein	taxon:9606	20260725	IntAct		
UniProtKB	Q9NR55	BATF3	enables	GO:0005515	PMID:28514442	IPI	UniProtKB:P17535	F	Basic leucine zipper transcriptional factor ATF-like 3	BATF3|SNFT	protein	taxon:9606	20260725	IntAct		
UniProtKB	Q9NR55	BATF3	enables	GO:0005515	PMID:28514442	IPI	UniProtKB:Q9BYV9	F	Basic leucine zipper transcriptional factor ATF-like 3	BATF3|SNFT	protein	taxon:9606	20260725	IntAct		
UniProtKB	Q9NR55	BATF3	enables	GO:0005515	PMID:32296183	IPI	UniProtKB:P15407	F	Basic leucine zipper transcriptional factor ATF-like 3	BATF3|SNFT	protein	taxon:9606	20260725	IntAct		
UniProtKB	Q9NR55	BATF3	enables	GO:0005515	PMID:32296183	IPI	UniProtKB:P21549	F	Basic leucine zipper transcriptional factor ATF-like 3	BATF3|SNFT	protein	taxon:9606	20260725	IntAct		
UniProtKB	Q9NR55	BATF3	enables	GO:0005515	PMID:32296183	IPI	UniProtKB:P35638	F	Basic leucine zipper transcriptional factor ATF-like 3	BATF3|SNFT	protein	taxon:9606	20260725	IntAct		
UniProtKB	Q9NR55	BATF3	enables	GO:0005515	PMID:32296183	IPI	UniProtKB:Q02930-3	F	Basic leucine zipper transcriptional factor ATF-like 3	BATF3|SNFT	protein	taxon:9606	20260725	IntAct		
UniProtKB	Q9NR55	BATF3	enables	GO:0005515	PMID:32296183	IPI	UniProtKB:Q15915	F	Basic leucine zipper transcriptional factor ATF-like 3	BATF3|SNFT	protein	taxon:9606	20260725	IntAct		
UniProtKB	Q9NR55	BATF3	enables	GO:0005515	PMID:32296183	IPI	UniProtKB:Q9BQY4	F	Basic leucine zipper transcriptional factor ATF-like 3	BATF3|SNFT	protein	taxon:9606	20260725	IntAct		
UniProtKB	Q9NR55	BATF3	enables	GO:0005515	PMID:32296183	IPI	UniProtKB:Q9BYV9	F	Basic leucine zipper transcriptional factor ATF-like 3	BATF3|SNFT	protein	taxon:9606	20260725	IntAct		
UniProtKB	Q9NR55	BATF3	enables	GO:0005515	PMID:32296183	IPI	UniProtKB:Q9NWQ4-1	F	Basic leucine zipper transcriptional factor ATF-like 3	BATF3|SNFT	protein	taxon:9606	20260725	IntAct		
UniProtKB	Q9NR55	BATF3	enables	GO:0005515	PMID:33961781	IPI	UniProtKB:P05412	F	Basic leucine zipper transcriptional factor ATF-like 3	BATF3|SNFT	protein	taxon:9606	20260725	IntAct		
UniProtKB	Q9NR55	BATF3	enables	GO:0005515	PMID:33961781	IPI	UniProtKB:P15336	F	Basic leucine zipper transcriptional factor ATF-like 3	BATF3|SNFT	protein	taxon:9606	20260725	IntAct		
UniProtKB	Q9NR55	BATF3	enables	GO:0005515	PMID:33961781	IPI	UniProtKB:P17275	F	Basic leucine zipper transcriptional factor ATF-like 3	BATF3|SNFT	protein	taxon:9606	20260725	IntAct		
UniProtKB	Q9NR55	BATF3	enables	GO:0005515	PMID:33961781	IPI	UniProtKB:P17535	F	Basic leucine zipper transcriptional factor ATF-like 3	BATF3|SNFT	protein	taxon:9606	20260725	IntAct		
UniProtKB	Q9NR55	BATF3	enables	GO:0005515	PMID:33961781	IPI	UniProtKB:Q9BYV9	F	Basic leucine zipper transcriptional factor ATF-like 3	BATF3|SNFT	protein	taxon:9606	20260725	IntAct		
UniProtKB	Q9NR55	BATF3	enables	GO:0005515	PMID:35271311	IPI	UniProtKB:P05412	F	Basic leucine zipper transcriptional factor ATF-like 3	BATF3|SNFT	protein	taxon:9606	20260725	IntAct		
UniProtKB	Q9NR55	BATF3	enables	GO:0005515	PMID:35271311	IPI	UniProtKB:P17275	F	Basic leucine zipper transcriptional factor ATF-like 3	BATF3|SNFT	protein	taxon:9606	20260725	IntAct		
UniProtKB	Q9NR55	BATF3	enables	GO:1990837	PMID:28473536	IDA		F	Basic leucine zipper transcriptional factor ATF-like 3	BATF3|SNFT	protein	taxon:9606	20200608	ARUK-UCL		
UniProtKB	Q9NR55	BATF3	involved_in	GO:0000122	PMID:15467742	IDA		P	Basic leucine zipper transcriptional factor ATF-like 3	BATF3|SNFT	protein	taxon:9606	20131103	NTNU_SB	has_input(NCBI_Gene:4312)	
UniProtKB	Q9NR55	BATF3	involved_in	GO:0006355	GO_REF:0000002	IEA	InterPro:IPR004827|InterPro:IPR046347	P	Basic leucine zipper transcriptional factor ATF-like 3	BATF3|SNFT	protein	taxon:9606	20260727	InterPro		
UniProtKB	Q9NR55	BATF3	involved_in	GO:0006357	GO_REF:0000002	IEA	InterPro:IPR000837	P	Basic leucine zipper transcriptional factor ATF-like 3	BATF3|SNFT	protein	taxon:9606	20260727	InterPro		
UniProtKB	Q9NR55	BATF3	involved_in	GO:0006357	GO_REF:0000033	IBA	FB:FBgn0001297|MGI:MGI:102858|MGI:MGI:109384|MGI:MGI:1859147|MGI:MGI:1932093|MGI:MGI:95574|MGI:MGI:95575|PANTHER:PTN001156258|RGD:2165|RGD:2627|RGD:621611|UniProtKB:P01100|UniProtKB:P15408|UniProtKB:P18847|UniProtKB:Q8WYK2|UniProtKB:Q9NR55|WB:WBGene00001345	P	Basic leucine zipper transcriptional factor ATF-like 3	BATF3|SNFT	protein	taxon:9606	20240206	GO_Central		
UniProtKB	Q9NR55	BATF3	involved_in	GO:0006357	PMID:20102225	NAS		P	Basic leucine zipper transcriptional factor ATF-like 3	BATF3|SNFT	protein	taxon:9606	20240823	ComplexPortal		
UniProtKB	Q9NR55	BATF3	involved_in	GO:0006357	PMID:23661758	NAS		P	Basic leucine zipper transcriptional factor ATF-like 3	BATF3|SNFT	protein	taxon:9606	20250805	ComplexPortal		
UniProtKB	Q9NR55	BATF3	involved_in	GO:0009615	GO_REF:0000024	ISS	UniProtKB:Q9D275	P	Basic leucine zipper transcriptional factor ATF-like 3	BATF3|SNFT	protein	taxon:9606	20121102	UniProt		
UniProtKB	Q9NR55	BATF3	involved_in	GO:0009615	GO_REF:0000107	IEA	UniProtKB:Q9D275|ensembl:ENSMUSP00000027943	P	Basic leucine zipper transcriptional factor ATF-like 3	BATF3|SNFT	protein	taxon:9606	20260724	Ensembl		
UniProtKB	Q9NR55	BATF3	involved_in	GO:0043011	GO_REF:0000024	ISS	UniProtKB:Q9D275	P	Basic leucine zipper transcriptional factor ATF-like 3	BATF3|SNFT	protein	taxon:9606	20121102	UniProt		
UniProtKB	Q9NR55	BATF3	involved_in	GO:0043011	GO_REF:0000107	IEA	UniProtKB:Q9D275|ensembl:ENSMUSP00000027943	P	Basic leucine zipper transcriptional factor ATF-like 3	BATF3|SNFT	protein	taxon:9606	20260724	Ensembl		
UniProtKB	Q9NR55	BATF3	involved_in	GO:0097028	GO_REF:0000024	ISS	UniProtKB:Q9D275	P	Basic leucine zipper transcriptional factor ATF-like 3	BATF3|SNFT	protein	taxon:9606	20121102	UniProt		
UniProtKB	Q9NR55	BATF3	involved_in	GO:0097028	GO_REF:0000107	IEA	UniProtKB:Q9D275|ensembl:ENSMUSP00000027943	P	Basic leucine zipper transcriptional factor ATF-like 3	BATF3|SNFT	protein	taxon:9606	20260724	Ensembl		
UniProtKB	Q9NR55	BATF3	involved_in	GO:0140467	PMID:28566324	NAS		P	Basic leucine zipper transcriptional factor ATF-like 3	BATF3|SNFT	protein	taxon:9606	20250805	ComplexPortal		
UniProtKB	Q9NR55	BATF3	is_active_in	GO:0005634	GO_REF:0000033	IBA	FB:FBgn0001297|FB:FBgn0028550|MGI:MGI:102858|MGI:MGI:109384|MGI:MGI:1859147|MGI:MGI:1932093|MGI:MGI:95574|MGI:MGI:95575|PANTHER:PTN001156258|RGD:1308198|RGD:2626|RGD:2628|UniProtKB:P01100|UniProtKB:P15407|UniProtKB:P15408|UniProtKB:P18847|UniProtKB:P53539|UniProtKB:Q16520|UniProtKB:Q8N1L9|UniProtKB:Q8WYK2|UniProtKB:Q9NR55|WB:WBGene00001345|WB:WBGene00021082	C	Basic leucine zipper transcriptional factor ATF-like 3	BATF3|SNFT	protein	taxon:9606	20260529	GO_Central		
UniProtKB	Q9NR55	BATF3	located_in	GO:0000785	GO_REF:0000113	ISA	tfclass:1.1.4	C	Basic leucine zipper transcriptional factor ATF-like 3	BATF3|SNFT	protein	taxon:9606	20190405	NTNU_SB		
UniProtKB	Q9NR55	BATF3	located_in	GO:0005634	GO_REF:0000044	IEA	UniProtKB-SubCell:SL-0191	C	Basic leucine zipper transcriptional factor ATF-like 3	BATF3|SNFT	protein	taxon:9606	20260727	UniProt		
UniProtKB	Q9NR55	BATF3	located_in	GO:0005634	PMID:10878360	TAS		C	Basic leucine zipper transcriptional factor ATF-like 3	BATF3|SNFT	protein	taxon:9606	20030904	PINC		
UniProtKB	Q9NR55	BATF3	located_in	GO:0005634	PMID:20102225	NAS		C	Basic leucine zipper transcriptional factor ATF-like 3	BATF3|SNFT	protein	taxon:9606	20240823	ComplexPortal		
UniProtKB	Q9NR55	BATF3	located_in	GO:0005634	PMID:23661758	NAS		C	Basic leucine zipper transcriptional factor ATF-like 3	BATF3|SNFT	protein	taxon:9606	20250805	ComplexPortal		
UniProtKB	Q9NR55	BATF3	located_in	GO:0005654	GO_REF:0000052	IDA		C	Basic leucine zipper transcriptional factor ATF-like 3	BATF3|SNFT	protein	taxon:9606	20251115	HPA		
UniProtKB	Q9NR55	BATF3	located_in	GO:0005730	GO_REF:0000052	IDA		C	Basic leucine zipper transcriptional factor ATF-like 3	BATF3|SNFT	protein	taxon:9606	20251115	HPA		
UniProtKB	Q9NR55	BATF3	part_of	GO:0090575	PMID:20102225	IPI		C	Basic leucine zipper transcriptional factor ATF-like 3	BATF3|SNFT	protein	taxon:9606	20240823	ComplexPortal		
UniProtKB	Q9NR55	BATF3	part_of	GO:0090575	PMID:23661758	IPI		C	Basic leucine zipper transcriptional factor ATF-like 3	BATF3|SNFT	protein	taxon:9606	20250805	ComplexPortal		
UniProtKB	Q9NR56	MBNL1	enables	GO:0003723	GO_REF:0000033	IBA	PANTHER:PTN008342327|RGD:628668|UniProtKB:Q96K80|UniProtKB:Q9NR56	F	Muscleblind-like protein 1	MBNL1|EXP|KIAA0428|MBNL	protein	taxon:9606	20221208	GO_Central		
UniProtKB	Q9NR56	MBNL1	enables	GO:0003723	PMID:15257297	IDA		F	Muscleblind-like protein 1	MBNL1|EXP|KIAA0428|MBNL	protein	taxon:9606	20100111	UniProt		
UniProtKB	Q9NR56	MBNL1	enables	GO:0003723	PMID:16946708	IDA		F	Muscleblind-like protein 1	MBNL1|EXP|KIAA0428|MBNL	protein	taxon:9606	20100115	UniProt		
UniProtKB	Q9NR56	MBNL1	enables	GO:0003723	PMID:22658674	HDA		F	Muscleblind-like protein 1	MBNL1|EXP|KIAA0428|MBNL	protein	taxon:9606	20140203	UniProt		
UniProtKB	Q9NR56	MBNL1	enables	GO:0003723	PMID:22681889	HDA		F	Muscleblind-like protein 1	MBNL1|EXP|KIAA0428|MBNL	protein	taxon:9606	20140203	UniProt		
UniProtKB	Q9NR56	MBNL1	enables	GO:0003725	PMID:10970838	IDA		F	Muscleblind-like protein 1	MBNL1|EXP|KIAA0428|MBNL	protein	taxon:9606	20030821	UniProt		
UniProtKB	Q9NR56	MBNL1	enables	GO:0005515	PMID:16946708	IPI	UniProtKB:P31943	F	Muscleblind-like protein 1	MBNL1|EXP|KIAA0428|MBNL	protein	taxon:9606	20100115	UniProt		
UniProtKB	Q9NR56	MBNL1	enables	GO:0005515	PMID:16946708	IPI	UniProtKB:P31943	F	Muscleblind-like protein 1	MBNL1|EXP|KIAA0428|MBNL	protein	taxon:9606	20260725	IntAct		
UniProtKB	Q9NR56	MBNL1	enables	GO:0005515	PMID:18335541	IPI	UniProtKB:P67809	F	Muscleblind-like protein 1	MBNL1|EXP|KIAA0428|MBNL	protein	taxon:9606	20100111	UniProt		
UniProtKB	Q9NR56	MBNL1	enables	GO:0005515	PMID:18335541	IPI	UniProtKB:Q92499	F	Muscleblind-like protein 1	MBNL1|EXP|KIAA0428|MBNL	protein	taxon:9606	20100111	UniProt		
UniProtKB	Q9NR56	MBNL1	enables	GO:0005515	PMID:25416956	IPI	UniProtKB:O75553	F	Muscleblind-like protein 1	MBNL1|EXP|KIAA0428|MBNL	protein	taxon:9606	20260725	IntAct		
UniProtKB	Q9NR56	MBNL1	enables	GO:0005515	PMID:29892012	IPI	UniProtKB:O75553	F	Muscleblind-like protein 1	MBNL1|EXP|KIAA0428|MBNL	protein	taxon:9606	20260725	IntAct		
UniProtKB	Q9NR56	MBNL1	enables	GO:0005515	PMID:37548402	IPI	UniProtKB:A0A8I6G705	F	Muscleblind-like protein 1	MBNL1|EXP|KIAA0428|MBNL	protein	taxon:9606	20231101	UniProt		
UniProtKB	Q9NR56	MBNL1	enables	GO:0046872	GO_REF:0000002	IEA	InterPro:IPR000571	F	Muscleblind-like protein 1	MBNL1|EXP|KIAA0428|MBNL	protein	taxon:9606	20260727	InterPro		
UniProtKB	Q9NR56	MBNL1	involved_in	GO:0001701	GO_REF:0000024	ISS	UniProtKB:Q9JKP5	P	Muscleblind-like protein 1	MBNL1|EXP|KIAA0428|MBNL	protein	taxon:9606	20041006	UniProt		
UniProtKB	Q9NR56	MBNL1	involved_in	GO:0007399	GO_REF:0000024	ISS	UniProtKB:Q9JKP5	P	Muscleblind-like protein 1	MBNL1|EXP|KIAA0428|MBNL	protein	taxon:9606	20041006	UniProt		
UniProtKB	Q9NR56	MBNL1	involved_in	GO:0008380	PMID:18335541	IDA		P	Muscleblind-like protein 1	MBNL1|EXP|KIAA0428|MBNL	protein	taxon:9606	20100111	UniProt		
UniProtKB	Q9NR56	MBNL1	involved_in	GO:0030326	GO_REF:0000024	ISS	UniProtKB:Q9JKP5	P	Muscleblind-like protein 1	MBNL1|EXP|KIAA0428|MBNL	protein	taxon:9606	20041006	UniProt		
UniProtKB	Q9NR56	MBNL1	involved_in	GO:0043484	GO_REF:0000033	IBA	FB:FBgn0265487|MGI:MGI:2145597|PANTHER:PTN008342327|RGD:1591755|RGD:628668|UniProtKB:Q5VZF2|UniProtKB:Q9NR56|UniProtKB:Q9NUK0	P	Muscleblind-like protein 1	MBNL1|EXP|KIAA0428|MBNL	protein	taxon:9606	20240205	GO_Central		
UniProtKB	Q9NR56	MBNL1	involved_in	GO:0043484	GO_REF:0000117	IEA	ARBA:ARBA00027415	P	Muscleblind-like protein 1	MBNL1|EXP|KIAA0428|MBNL	protein	taxon:9606	20260727	UniProt		
UniProtKB	Q9NR56	MBNL1	involved_in	GO:0043484	PMID:15257297	IDA		P	Muscleblind-like protein 1	MBNL1|EXP|KIAA0428|MBNL	protein	taxon:9606	20100111	UniProt		
UniProtKB	Q9NR56	MBNL1	involved_in	GO:0043484	PMID:16946708	IDA		P	Muscleblind-like protein 1	MBNL1|EXP|KIAA0428|MBNL	protein	taxon:9606	20100115	UniProt		
UniProtKB	Q9NR56	MBNL1	involved_in	GO:0045445	GO_REF:0000024	ISS	UniProtKB:Q9JKP5	P	Muscleblind-like protein 1	MBNL1|EXP|KIAA0428|MBNL	protein	taxon:9606	20041006	UniProt		
UniProtKB	Q9NR56	MBNL1	is_active_in	GO:0005654	GO_REF:0000033	IBA	PANTHER:PTN000975613|UniProtKB:Q5VZF2|UniProtKB:Q9NR56|UniProtKB:Q9NUK0	C	Muscleblind-like protein 1	MBNL1|EXP|KIAA0428|MBNL	protein	taxon:9606	20231012	GO_Central		
UniProtKB	Q9NR56	MBNL1	is_active_in	GO:0005737	GO_REF:0000033	IBA	FB:FBgn0265487|MGI:MGI:1928482|PANTHER:PTN000975613|UniProtKB:Q5VZF2|UniProtKB:Q9NR56|UniProtKB:Q9NUK0	C	Muscleblind-like protein 1	MBNL1|EXP|KIAA0428|MBNL	protein	taxon:9606	20260528	GO_Central		
UniProtKB	Q9NR56	MBNL1	located_in	GO:0005634	GO_REF:0000044	IEA	UniProtKB-SubCell:SL-0191	C	Muscleblind-like protein 1	MBNL1|EXP|KIAA0428|MBNL	protein	taxon:9606	20260727	UniProt		
UniProtKB	Q9NR56	MBNL1	located_in	GO:0005634	PMID:10970838	IDA		C	Muscleblind-like protein 1	MBNL1|EXP|KIAA0428|MBNL	protein	taxon:9606	20030821	UniProt		
UniProtKB	Q9NR56	MBNL1	located_in	GO:0005634	PMID:11590133	EXP		C	Muscleblind-like protein 1	MBNL1|EXP|KIAA0428|MBNL	protein	taxon:9606	20240110	UniProt		
UniProtKB	Q9NR56	MBNL1	located_in	GO:0005634	PMID:11929853	EXP		C	Muscleblind-like protein 1	MBNL1|EXP|KIAA0428|MBNL	protein	taxon:9606	20240110	UniProt		
UniProtKB	Q9NR56	MBNL1	located_in	GO:0005634	PMID:15257297	IDA		C	Muscleblind-like protein 1	MBNL1|EXP|KIAA0428|MBNL	protein	taxon:9606	20100111	UniProt		
UniProtKB	Q9NR56	MBNL1	located_in	GO:0005634	PMID:16717059	IDA		C	Muscleblind-like protein 1	MBNL1|EXP|KIAA0428|MBNL	protein	taxon:9606	20061016	MGI		
UniProtKB	Q9NR56	MBNL1	located_in	GO:0005654	GO_REF:0000052	IDA		C	Muscleblind-like protein 1	MBNL1|EXP|KIAA0428|MBNL	protein	taxon:9606	20251115	HPA		
UniProtKB	Q9NR56	MBNL1	located_in	GO:0005737	GO_REF:0000044	IEA	UniProtKB-SubCell:SL-0086	C	Muscleblind-like protein 1	MBNL1|EXP|KIAA0428|MBNL	protein	taxon:9606	20260727	UniProt		
UniProtKB	Q9NR56	MBNL1	located_in	GO:0005737	PMID:10970838	IDA		C	Muscleblind-like protein 1	MBNL1|EXP|KIAA0428|MBNL	protein	taxon:9606	20030821	UniProt		
UniProtKB	Q9NR56	MBNL1	located_in	GO:0005737	PMID:18335541	EXP		C	Muscleblind-like protein 1	MBNL1|EXP|KIAA0428|MBNL	protein	taxon:9606	20240110	UniProt		
UniProtKB	Q9NR56	MBNL1	located_in	GO:0005829	GO_REF:0000052	IDA		C	Muscleblind-like protein 1	MBNL1|EXP|KIAA0428|MBNL	protein	taxon:9606	20251115	HPA		
UniProtKB	Q9NR56	MBNL1	located_in	GO:0010494	PMID:18335541	IDA		C	Muscleblind-like protein 1	MBNL1|EXP|KIAA0428|MBNL	protein	taxon:9606	20100111	UniProt		
UniProtKB	Q9NR61	DLL4	acts_upstream_of	GO:0010628	PMID:23839946	IDA		P	Delta-like protein 4	DLL4|UNQ1895/PRO4341	protein	taxon:9606	20220824	BHF-UCL	part_of(GO:0007219)	
UniProtKB	Q9NR61	DLL4	enables	GO:0005112	GO_REF:0000033	IBA	FB:FBgn0000463|FB:FBgn0004197|FB:FBgn0051665|MGI:MGI:104659|MGI:MGI:107471|MGI:MGI:1095416|MGI:MGI:1098270|MGI:MGI:1859388|MGI:MGI:2152889|PANTHER:PTN002371879|RGD:2937|RGD:70949|RGD:70953|UniProtKB:O00548|UniProtKB:P0DPK3|UniProtKB:P78504|UniProtKB:Q9NR61|UniProtKB:Q9Y219	F	Delta-like protein 4	DLL4|UNQ1895/PRO4341	protein	taxon:9606	20240919	GO_Central		
UniProtKB	Q9NR61	DLL4	enables	GO:0005112	GO_REF:0000107	IEA	UniProtKB:Q9JI71|ensembl:ENSMUSP00000099575	F	Delta-like protein 4	DLL4|UNQ1895/PRO4341	protein	taxon:9606	20260724	Ensembl		
UniProtKB	Q9NR61	DLL4	enables	GO:0005112	GO_REF:0000117	IEA	ARBA:ARBA00043530	F	Delta-like protein 4	DLL4|UNQ1895/PRO4341	protein	taxon:9606	20260727	UniProt		
UniProtKB	Q9NR61	DLL4	enables	GO:0005112	PMID:10837024	TAS		F	Delta-like protein 4	DLL4|UNQ1895/PRO4341	protein	taxon:9606	20030904	PINC		
UniProtKB	Q9NR61	DLL4	enables	GO:0005112	PMID:23839946	IPI	UniProtKB:P46531	F	Delta-like protein 4	DLL4|UNQ1895/PRO4341	protein	taxon:9606	20220824	BHF-UCL	part_of(GO:0007219),part_of(GO:0048018)	
UniProtKB	Q9NR61	DLL4	enables	GO:0005509	GO_REF:0000002	IEA	InterPro:IPR001881	F	Delta-like protein 4	DLL4|UNQ1895/PRO4341	protein	taxon:9606	20260727	InterPro		
UniProtKB	Q9NR61	DLL4	enables	GO:0005515	PMID:24025447	IPI	UniProtKB:P57105	F	Delta-like protein 4	DLL4|UNQ1895/PRO4341	protein	taxon:9606	20150907	UniProt		
UniProtKB	Q9NR61	DLL4	enables	GO:0005515	PMID:24025447	IPI	UniProtKB:P57105	F	Delta-like protein 4	DLL4|UNQ1895/PRO4341	protein	taxon:9606	20260725	IntAct	occurs_in(GO:0005886)	
UniProtKB	Q9NR61	DLL4	enables	GO:0048018	GO_REF:0000117	IEA	ARBA:ARBA00028558	F	Delta-like protein 4	DLL4|UNQ1895/PRO4341	protein	taxon:9606	20260727	UniProt		
UniProtKB	Q9NR61	DLL4	enables	GO:0048018	PMID:23839946	IDA		F	Delta-like protein 4	DLL4|UNQ1895/PRO4341	protein	taxon:9606	20220824	BHF-UCL	has_input(UniProtKB:P46531),part_of(GO:0007219),causally_upstream_of(GO:0010628)	
UniProtKB	Q9NR61	DLL4	involved_in	GO:0000122	GO_REF:0000024	ISS	UniProtKB:Q9JI71	P	Delta-like protein 4	DLL4|UNQ1895/PRO4341	protein	taxon:9606	20120730	BHF-UCL		
UniProtKB	Q9NR61	DLL4	involved_in	GO:0000122	GO_REF:0000107	IEA	UniProtKB:Q9JI71|ensembl:ENSMUSP00000099575	P	Delta-like protein 4	DLL4|UNQ1895/PRO4341	protein	taxon:9606	20260724	Ensembl		
UniProtKB	Q9NR61	DLL4	involved_in	GO:0001525	GO_REF:0000024	ISS	UniProtKB:Q9JI71	P	Delta-like protein 4	DLL4|UNQ1895/PRO4341	protein	taxon:9606	20120925	BHF-UCL		
UniProtKB	Q9NR61	DLL4	involved_in	GO:0001569	GO_REF:0000024	ISS	UniProtKB:Q9JI71	P	Delta-like protein 4	DLL4|UNQ1895/PRO4341	protein	taxon:9606	20120730	BHF-UCL		
UniProtKB	Q9NR61	DLL4	involved_in	GO:0001569	GO_REF:0000107	IEA	UniProtKB:Q9JI71|ensembl:ENSMUSP00000099575	P	Delta-like protein 4	DLL4|UNQ1895/PRO4341	protein	taxon:9606	20260724	Ensembl		
UniProtKB	Q9NR61	DLL4	involved_in	GO:0001974	GO_REF:0000024	ISS	UniProtKB:Q9JI71	P	Delta-like protein 4	DLL4|UNQ1895/PRO4341	protein	taxon:9606	20120925	BHF-UCL		
UniProtKB	Q9NR61	DLL4	involved_in	GO:0001974	GO_REF:0000107	IEA	UniProtKB:Q9JI71|ensembl:ENSMUSP00000099575	P	Delta-like protein 4	DLL4|UNQ1895/PRO4341	protein	taxon:9606	20260724	Ensembl		
UniProtKB	Q9NR61	DLL4	involved_in	GO:0003180	PMID:26491108	IDA		P	Delta-like protein 4	DLL4|UNQ1895/PRO4341	protein	taxon:9606	20220823	BHF-UCL		
UniProtKB	Q9NR61	DLL4	involved_in	GO:0003208	GO_REF:0000024	ISS	UniProtKB:Q9JI71	P	Delta-like protein 4	DLL4|UNQ1895/PRO4341	protein	taxon:9606	20120730	BHF-UCL		
UniProtKB	Q9NR61	DLL4	involved_in	GO:0003208	GO_REF:0000107	IEA	UniProtKB:Q9JI71|ensembl:ENSMUSP00000099575	P	Delta-like protein 4	DLL4|UNQ1895/PRO4341	protein	taxon:9606	20260724	Ensembl		
UniProtKB	Q9NR61	DLL4	involved_in	GO:0003209	GO_REF:0000024	ISS	UniProtKB:Q9JI71	P	Delta-like protein 4	DLL4|UNQ1895/PRO4341	protein	taxon:9606	20120730	BHF-UCL		
UniProtKB	Q9NR61	DLL4	involved_in	GO:0003209	GO_REF:0000107	IEA	UniProtKB:Q9JI71|ensembl:ENSMUSP00000099575	P	Delta-like protein 4	DLL4|UNQ1895/PRO4341	protein	taxon:9606	20260724	Ensembl		
UniProtKB	Q9NR61	DLL4	involved_in	GO:0003222	GO_REF:0000024	ISS	UniProtKB:Q9JI71	P	Delta-like protein 4	DLL4|UNQ1895/PRO4341	protein	taxon:9606	20120730	BHF-UCL		
UniProtKB	Q9NR61	DLL4	involved_in	GO:0003222	GO_REF:0000107	IEA	UniProtKB:Q9JI71|ensembl:ENSMUSP00000099575	P	Delta-like protein 4	DLL4|UNQ1895/PRO4341	protein	taxon:9606	20260724	Ensembl		
UniProtKB	Q9NR61	DLL4	involved_in	GO:0003344	GO_REF:0000024	ISS	UniProtKB:Q9JI71	P	Delta-like protein 4	DLL4|UNQ1895/PRO4341	protein	taxon:9606	20120730	BHF-UCL		
UniProtKB	Q9NR61	DLL4	involved_in	GO:0003344	GO_REF:0000107	IEA	UniProtKB:Q9JI71|ensembl:ENSMUSP00000099575	P	Delta-like protein 4	DLL4|UNQ1895/PRO4341	protein	taxon:9606	20260724	Ensembl		
UniProtKB	Q9NR61	DLL4	involved_in	GO:0007154	GO_REF:0000002	IEA	InterPro:IPR001774	P	Delta-like protein 4	DLL4|UNQ1895/PRO4341	protein	taxon:9606	20260727	InterPro		
UniProtKB	Q9NR61	DLL4	involved_in	GO:0007165	PMID:10837024	TAS		P	Delta-like protein 4	DLL4|UNQ1895/PRO4341	protein	taxon:9606	20030904	PINC		
UniProtKB	Q9NR61	DLL4	involved_in	GO:0007219	GO_REF:0000002	IEA	InterPro:IPR011651	P	Delta-like protein 4	DLL4|UNQ1895/PRO4341	protein	taxon:9606	20260727	InterPro		
UniProtKB	Q9NR61	DLL4	involved_in	GO:0007219	GO_REF:0000024	ISS	UniProtKB:Q9JI71	P	Delta-like protein 4	DLL4|UNQ1895/PRO4341	protein	taxon:9606	20230731	BHF-UCL	part_of(GO:0001569)|part_of(GO:0003208)|part_of(GO:0003209)|part_of(GO:0003222)|part_of(GO:0003344)|part_of(GO:0035912)	
UniProtKB	Q9NR61	DLL4	involved_in	GO:0007219	GO_REF:0000033	IBA	FB:FBgn0000463|MGI:MGI:104659|MGI:MGI:1859388|PANTHER:PTN001170801|UniProtKB:O00548|UniProtKB:Q9NR61|WB:WBGene00003001|ZFIN:ZDB-GENE-000125-4|ZFIN:ZDB-GENE-990415-47	P	Delta-like protein 4	DLL4|UNQ1895/PRO4341	protein	taxon:9606	20240919	GO_Central		
UniProtKB	Q9NR61	DLL4	involved_in	GO:0007219	GO_REF:0000117	IEA	ARBA:ARBA00028179	P	Delta-like protein 4	DLL4|UNQ1895/PRO4341	protein	taxon:9606	20260727	UniProt		
UniProtKB	Q9NR61	DLL4	involved_in	GO:0007219	PMID:23839946	IDA		P	Delta-like protein 4	DLL4|UNQ1895/PRO4341	protein	taxon:9606	20220824	BHF-UCL		
UniProtKB	Q9NR61	DLL4	involved_in	GO:0008285	PMID:20616313	IMP		P	Delta-like protein 4	DLL4|UNQ1895/PRO4341	protein	taxon:9606	20130419	UniProt		
UniProtKB	Q9NR61	DLL4	involved_in	GO:0010596	PMID:20616313	IMP		P	Delta-like protein 4	DLL4|UNQ1895/PRO4341	protein	taxon:9606	20130419	UniProt		
UniProtKB	Q9NR61	DLL4	involved_in	GO:0010628	PMID:23388056	IDA		P	Delta-like protein 4	DLL4|UNQ1895/PRO4341	protein	taxon:9606	20141114	UniProt	has_input(UniProtKB:Q14469)|occurs_in(CL:0002618)|has_input(UniProtKB:Q99466)|has_input(UniProtKB:P17948)	
UniProtKB	Q9NR61	DLL4	involved_in	GO:0010628	PMID:26491108	IDA		P	Delta-like protein 4	DLL4|UNQ1895/PRO4341	protein	taxon:9606	20180517	BHF-UCL	occurs_in(UBERON:0002137),part_of(GO:0003180),has_input(UniProtKB:P01375),occurs_in(CL:0000115)	
UniProtKB	Q9NR61	DLL4	involved_in	GO:0010628	PMID:26491108	IDA		P	Delta-like protein 4	DLL4|UNQ1895/PRO4341	protein	taxon:9606	20180517	BHF-UCL	occurs_in(UBERON:0002137),part_of(GO:0003180),has_input(UniProtKB:P42574),occurs_in(CL:0000115)	
UniProtKB	Q9NR61	DLL4	involved_in	GO:0010628	PMID:26491108	IDA		P	Delta-like protein 4	DLL4|UNQ1895/PRO4341	protein	taxon:9606	20180517	BHF-UCL	occurs_in(UBERON:0002137),part_of(GO:0003180),has_input(UniProtKB:P50591),occurs_in(CL:0000115)	
UniProtKB	Q9NR61	DLL4	involved_in	GO:0010628	PMID:26491108	IDA		P	Delta-like protein 4	DLL4|UNQ1895/PRO4341	protein	taxon:9606	20180517	BHF-UCL	occurs_in(UBERON:0002137),part_of(GO:0003180),has_input(UniProtKB:Q14790),occurs_in(CL:0000115)	
UniProtKB	Q9NR61	DLL4	involved_in	GO:0010629	PMID:23388056	IDA		P	Delta-like protein 4	DLL4|UNQ1895/PRO4341	protein	taxon:9606	20141114	UniProt	has_input(UniProtKB:P27361)|occurs_in(CL:0002618)|has_input(UniProtKB:P28482)|has_input(UniProtKB:P35968)	
UniProtKB	Q9NR61	DLL4	involved_in	GO:0030154	GO_REF:0000117	IEA	ARBA:ARBA00027429	P	Delta-like protein 4	DLL4|UNQ1895/PRO4341	protein	taxon:9606	20260727	UniProt		
UniProtKB	Q9NR61	DLL4	involved_in	GO:0030217	GO_REF:0000024	ISS	UniProtKB:Q9JI71	P	Delta-like protein 4	DLL4|UNQ1895/PRO4341	protein	taxon:9606	20150901	UniProt		
UniProtKB	Q9NR61	DLL4	involved_in	GO:0030217	GO_REF:0000107	IEA	UniProtKB:Q9JI71|ensembl:ENSMUSP00000099575	P	Delta-like protein 4	DLL4|UNQ1895/PRO4341	protein	taxon:9606	20260724	Ensembl		
UniProtKB	Q9NR61	DLL4	involved_in	GO:0035912	GO_REF:0000024	ISS	UniProtKB:Q9JI71	P	Delta-like protein 4	DLL4|UNQ1895/PRO4341	protein	taxon:9606	20120403	BHF-UCL		
UniProtKB	Q9NR61	DLL4	involved_in	GO:0035912	GO_REF:0000107	IEA	UniProtKB:Q9JI71|ensembl:ENSMUSP00000099575	P	Delta-like protein 4	DLL4|UNQ1895/PRO4341	protein	taxon:9606	20260724	Ensembl		
UniProtKB	Q9NR61	DLL4	involved_in	GO:0035924	PMID:20616313	IMP		P	Delta-like protein 4	DLL4|UNQ1895/PRO4341	protein	taxon:9606	20130419	UniProt		
UniProtKB	Q9NR61	DLL4	involved_in	GO:0044344	PMID:20616313	IDA		P	Delta-like protein 4	DLL4|UNQ1895/PRO4341	protein	taxon:9606	20130419	UniProt		
UniProtKB	Q9NR61	DLL4	involved_in	GO:0045746	GO_REF:0000024	ISS	UniProtKB:Q9JI71	P	Delta-like protein 4	DLL4|UNQ1895/PRO4341	protein	taxon:9606	20150928	UniProt		
UniProtKB	Q9NR61	DLL4	involved_in	GO:0045746	GO_REF:0000033	IBA	MGI:MGI:1859388|PANTHER:PTN001170801|RGD:70953	P	Delta-like protein 4	DLL4|UNQ1895/PRO4341	protein	taxon:9606	20230406	GO_Central		
UniProtKB	Q9NR61	DLL4	involved_in	GO:0045746	GO_REF:0000107	IEA	UniProtKB:Q9JI71|ensembl:ENSMUSP00000099575	P	Delta-like protein 4	DLL4|UNQ1895/PRO4341	protein	taxon:9606	20260724	Ensembl		
UniProtKB	Q9NR61	DLL4	involved_in	GO:0045747	GO_REF:0000024	ISS	UniProtKB:Q9JI71	P	Delta-like protein 4	DLL4|UNQ1895/PRO4341	protein	taxon:9606	20150928	UniProt		
UniProtKB	Q9NR61	DLL4	involved_in	GO:0045747	GO_REF:0000107	IEA	UniProtKB:Q9JI71|ensembl:ENSMUSP00000099575	P	Delta-like protein 4	DLL4|UNQ1895/PRO4341	protein	taxon:9606	20260724	Ensembl		
UniProtKB	Q9NR61	DLL4	involved_in	GO:0048513	GO_REF:0000117	IEA	ARBA:ARBA00029247	P	Delta-like protein 4	DLL4|UNQ1895/PRO4341	protein	taxon:9606	20260727	UniProt		
UniProtKB	Q9NR61	DLL4	involved_in	GO:0048731	GO_REF:0000117	IEA	ARBA:ARBA00027702	P	Delta-like protein 4	DLL4|UNQ1895/PRO4341	protein	taxon:9606	20260727	UniProt		
UniProtKB	Q9NR61	DLL4	involved_in	GO:0060579	PMID:17728344	IMP	UniProtKB:Q8K3Q3	P	Delta-like protein 4	DLL4|UNQ1895/PRO4341	protein	taxon:9606	20140306	UniProt		
UniProtKB	Q9NR61	DLL4	involved_in	GO:0061074	GO_REF:0000024	ISS	UniProtKB:Q9JI71	P	Delta-like protein 4	DLL4|UNQ1895/PRO4341	protein	taxon:9606	20140305	UniProt		
UniProtKB	Q9NR61	DLL4	involved_in	GO:0061074	GO_REF:0000107	IEA	UniProtKB:Q9JI71|ensembl:ENSMUSP00000099575	P	Delta-like protein 4	DLL4|UNQ1895/PRO4341	protein	taxon:9606	20260724	Ensembl		
UniProtKB	Q9NR61	DLL4	involved_in	GO:0072554	GO_REF:0000107	IEA	UniProtKB:Q9JI71|ensembl:ENSMUSP00000099575	P	Delta-like protein 4	DLL4|UNQ1895/PRO4341	protein	taxon:9606	20260724	Ensembl		
UniProtKB	Q9NR61	DLL4	involved_in	GO:0090051	PMID:20616313	IMP		P	Delta-like protein 4	DLL4|UNQ1895/PRO4341	protein	taxon:9606	20130419	UniProt		
UniProtKB	Q9NR61	DLL4	involved_in	GO:0090051	PMID:23388056	IDA		P	Delta-like protein 4	DLL4|UNQ1895/PRO4341	protein	taxon:9606	20141114	UniProt	occurs_in(CL:0002618)	
UniProtKB	Q9NR61	DLL4	involved_in	GO:1903588	PMID:23388056	IDA		P	Delta-like protein 4	DLL4|UNQ1895/PRO4341	protein	taxon:9606	20141114	UniProt	occurs_in(CL:0002618)	
UniProtKB	Q9NR61	DLL4	involved_in	GO:2000179	GO_REF:0000024	ISS	UniProtKB:Q9JI71	P	Delta-like protein 4	DLL4|UNQ1895/PRO4341	protein	taxon:9606	20140305	UniProt		
UniProtKB	Q9NR61	DLL4	involved_in	GO:2000179	GO_REF:0000107	IEA	UniProtKB:Q9JI71|ensembl:ENSMUSP00000099575	P	Delta-like protein 4	DLL4|UNQ1895/PRO4341	protein	taxon:9606	20260724	Ensembl		
UniProtKB	Q9NR61	DLL4	is_active_in	GO:0005886	GO_REF:0000033	IBA	FB:FBgn0000463|MGI:MGI:104659|MGI:MGI:1096877|PANTHER:PTN001170801|WB:WBGene00003001|ZFIN:ZDB-GENE-000125-4|ZFIN:ZDB-GENE-980526-29|ZFIN:ZDB-GENE-990415-47	C	Delta-like protein 4	DLL4|UNQ1895/PRO4341	protein	taxon:9606	20260529	GO_Central		
UniProtKB	Q9NR61	DLL4	located_in	GO:0005886	GO_REF:0000044	IEA	UniProtKB-SubCell:SL-0039	C	Delta-like protein 4	DLL4|UNQ1895/PRO4341	protein	taxon:9606	20260727	UniProt		
UniProtKB	Q9NR61	DLL4	located_in	GO:0005886	Reactome:R-HSA-1980051	TAS		C	Delta-like protein 4	DLL4|UNQ1895/PRO4341	protein	taxon:9606	20120214	Reactome		
UniProtKB	Q9NR61	DLL4	located_in	GO:0005886	Reactome:R-HSA-2168136	TAS		C	Delta-like protein 4	DLL4|UNQ1895/PRO4341	protein	taxon:9606	20120214	Reactome		
UniProtKB	Q9NR61	DLL4	located_in	GO:0005886	Reactome:R-HSA-2220944	TAS		C	Delta-like protein 4	DLL4|UNQ1895/PRO4341	protein	taxon:9606	20120214	Reactome		
UniProtKB	Q9NR61	DLL4	located_in	GO:0005886	Reactome:R-HSA-2220976	TAS		C	Delta-like protein 4	DLL4|UNQ1895/PRO4341	protein	taxon:9606	20120214	Reactome		
UniProtKB	Q9NR61	DLL4	located_in	GO:0005886	Reactome:R-HSA-2660815	TAS		C	Delta-like protein 4	DLL4|UNQ1895/PRO4341	protein	taxon:9606	20120214	Reactome		
UniProtKB	Q9NR61	DLL4	located_in	GO:0005886	Reactome:R-HSA-2691211	TAS		C	Delta-like protein 4	DLL4|UNQ1895/PRO4341	protein	taxon:9606	20120214	Reactome		
UniProtKB	Q9NR61	DLL4	located_in	GO:0005886	Reactome:R-HSA-2730752	TAS		C	Delta-like protein 4	DLL4|UNQ1895/PRO4341	protein	taxon:9606	20120214	Reactome		
UniProtKB	Q9NR61	DLL4	located_in	GO:0005886	Reactome:R-HSA-2737728	TAS		C	Delta-like protein 4	DLL4|UNQ1895/PRO4341	protein	taxon:9606	20120214	Reactome		
UniProtKB	Q9NR61	DLL4	located_in	GO:0005886	Reactome:R-HSA-2769000	TAS		C	Delta-like protein 4	DLL4|UNQ1895/PRO4341	protein	taxon:9606	20120214	Reactome		
UniProtKB	Q9NR61	DLL4	located_in	GO:0005886	Reactome:R-HSA-2769007	TAS		C	Delta-like protein 4	DLL4|UNQ1895/PRO4341	protein	taxon:9606	20120214	Reactome		
UniProtKB	Q9NR61	DLL4	located_in	GO:0005886	Reactome:R-HSA-2900747	TAS		C	Delta-like protein 4	DLL4|UNQ1895/PRO4341	protein	taxon:9606	20120214	Reactome		
UniProtKB	Q9NR61	DLL4	located_in	GO:0005886	Reactome:R-HSA-2900765	TAS		C	Delta-like protein 4	DLL4|UNQ1895/PRO4341	protein	taxon:9606	20120214	Reactome		
UniProtKB	Q9NR61	DLL4	located_in	GO:0005886	Reactome:R-HSA-9013284	TAS		C	Delta-like protein 4	DLL4|UNQ1895/PRO4341	protein	taxon:9606	20170722	Reactome		
UniProtKB	Q9NR61	DLL4	located_in	GO:0005886	Reactome:R-NUL-2168986	TAS		C	Delta-like protein 4	DLL4|UNQ1895/PRO4341	protein	taxon:9606	20120214	Reactome		
UniProtKB	Q9NR61	DLL4	located_in	GO:0016020	GO_REF:0000002	IEA	InterPro:IPR001774|InterPro:IPR011651	C	Delta-like protein 4	DLL4|UNQ1895/PRO4341	protein	taxon:9606	20260727	InterPro		
UniProtKB	Q9NR63	CYP26B1	enables	GO:0001972	GO_REF:0000117	IEA	ARBA:ARBA00091276	F	Cytochrome P450 26B1	CYP26B1|CYP26A2|P450RAI2	protein	taxon:9606	20260727	UniProt		
UniProtKB	Q9NR63	CYP26B1	enables	GO:0001972	PMID:10823918	IDA		F	Cytochrome P450 26B1	CYP26B1|CYP26A2|P450RAI2	protein	taxon:9606	20080812	BHF-UCL		
UniProtKB	Q9NR63	CYP26B1	enables	GO:0004497	GO_REF:0000002	IEA	InterPro:IPR001128|InterPro:IPR002403|InterPro:IPR036396	F	Cytochrome P450 26B1	CYP26B1|CYP26A2|P450RAI2	protein	taxon:9606	20260727	InterPro		
UniProtKB	Q9NR63	CYP26B1	enables	GO:0004497	GO_REF:0000033	IBA	AGI_LocusCode:AT1G05160|AGI_LocusCode:AT2G32440|AGI_LocusCode:AT3G13730|AGI_LocusCode:AT3G19270|AGI_LocusCode:AT3G30180|AGI_LocusCode:AT3G50660|AGI_LocusCode:AT4G19230|AGI_LocusCode:AT4G36380|AGI_LocusCode:AT5G14400|AGI_LocusCode:AT5G36110|AGI_LocusCode:AT5G38970|AGI_LocusCode:AT5G45340|AGI_LocusCode:AT5G48000|MGI:MGI:1096359|PANTHER:PTN000669383|RGD:631379|UniProtKB:A0A140JWM8|UniProtKB:A0A3Q7HBJ5|UniProtKB:A0A3Q7HS74|UniProtKB:F6H9N6|UniProtKB:I1H7R8|UniProtKB:I1HL09|UniProtKB:K4CEE8|UniProtKB:O43174|UniProtKB:Q2MJ20|UniProtKB:Q2RAP4|UniProtKB:Q50LE0|UniProtKB:Q5CCK1|UniProtKB:Q5CCK3|UniProtKB:Q5HZS9|UniProtKB:Q5VRM7|UniProtKB:Q6V0L0|UniProtKB:Q8GSQ1|UniProtKB:Q9NR63|UniProtKB:Q9PUB4|ZFIN:ZDB-GENE-990415-44	F	Cytochrome P450 26B1	CYP26B1|CYP26A2|P450RAI2	protein	taxon:9606	20260529	GO_Central		
UniProtKB	Q9NR63	CYP26B1	enables	GO:0005506	GO_REF:0000002	IEA	InterPro:IPR001128|InterPro:IPR002403|InterPro:IPR017972|InterPro:IPR036396	F	Cytochrome P450 26B1	CYP26B1|CYP26A2|P450RAI2	protein	taxon:9606	20260727	InterPro		
UniProtKB	Q9NR63	CYP26B1	enables	GO:0005515	PMID:32814053	IPI	UniProtKB:Q8WXH2	F	Cytochrome P450 26B1	CYP26B1|CYP26A2|P450RAI2	protein	taxon:9606	20260725	IntAct		
UniProtKB	Q9NR63	CYP26B1	enables	GO:0008401	GO_REF:0000107	IEA	UniProtKB:G3V7X8|ensembl:ENSRNOP00000020505	F	Cytochrome P450 26B1	CYP26B1|CYP26A2|P450RAI2	protein	taxon:9606	20260724	Ensembl		
UniProtKB	Q9NR63	CYP26B1	enables	GO:0008401	GO_REF:0000117	IEA	ARBA:ARBA00085214	F	Cytochrome P450 26B1	CYP26B1|CYP26A2|P450RAI2	protein	taxon:9606	20260727	UniProt		
UniProtKB	Q9NR63	CYP26B1	enables	GO:0008401	PMID:10823918	IDA		F	Cytochrome P450 26B1	CYP26B1|CYP26A2|P450RAI2	protein	taxon:9606	20080812	BHF-UCL		
UniProtKB	Q9NR63	CYP26B1	enables	GO:0008401	Reactome:R-HSA-212007	TAS		F	Cytochrome P450 26B1	CYP26B1|CYP26A2|P450RAI2	protein	taxon:9606	20200515	Reactome		
UniProtKB	Q9NR63	CYP26B1	enables	GO:0008401	Reactome:R-HSA-5362525	TAS		F	Cytochrome P450 26B1	CYP26B1|CYP26A2|P450RAI2	protein	taxon:9606	20200515	Reactome		
UniProtKB	Q9NR63	CYP26B1	enables	GO:0008401	Reactome:R-HSA-5602063	TAS		F	Cytochrome P450 26B1	CYP26B1|CYP26A2|P450RAI2	protein	taxon:9606	20200515	Reactome		
UniProtKB	Q9NR63	CYP26B1	enables	GO:0016705	GO_REF:0000002	IEA	InterPro:IPR001128|InterPro:IPR002403|InterPro:IPR017972|InterPro:IPR036396	F	Cytochrome P450 26B1	CYP26B1|CYP26A2|P450RAI2	protein	taxon:9606	20260727	InterPro		
UniProtKB	Q9NR63	CYP26B1	enables	GO:0016709	PMID:26937021	IDA		F	Cytochrome P450 26B1	CYP26B1|CYP26A2|P450RAI2	protein	taxon:9606	20160524	UniProt		
UniProtKB	Q9NR63	CYP26B1	enables	GO:0016712	GO_REF:0000116	IEA	RHEA:51984	F	Cytochrome P450 26B1	CYP26B1|CYP26A2|P450RAI2	protein	taxon:9606	20260727	RHEA		
UniProtKB	Q9NR63	CYP26B1	enables	GO:0020037	GO_REF:0000002	IEA	InterPro:IPR001128|InterPro:IPR002403|InterPro:IPR036396	F	Cytochrome P450 26B1	CYP26B1|CYP26A2|P450RAI2	protein	taxon:9606	20260727	InterPro		
UniProtKB	Q9NR63	CYP26B1	enables	GO:0020037	PMID:10823918	NAS		F	Cytochrome P450 26B1	CYP26B1|CYP26A2|P450RAI2	protein	taxon:9606	20080812	BHF-UCL		
UniProtKB	Q9NR63	CYP26B1	enables	GO:0062183	GO_REF:0000116	IEA	RHEA:55856	F	Cytochrome P450 26B1	CYP26B1|CYP26A2|P450RAI2	protein	taxon:9606	20260727	RHEA		
UniProtKB	Q9NR63	CYP26B1	involved_in	GO:0001709	GO_REF:0000024	ISS	UniProtKB:Q811W2	P	Cytochrome P450 26B1	CYP26B1|CYP26A2|P450RAI2	protein	taxon:9606	20080902	BHF-UCL		
UniProtKB	Q9NR63	CYP26B1	involved_in	GO:0001822	GO_REF:0000107	IEA	UniProtKB:G3V7X8|ensembl:ENSRNOP00000020505	P	Cytochrome P450 26B1	CYP26B1|CYP26A2|P450RAI2	protein	taxon:9606	20260724	Ensembl		
UniProtKB	Q9NR63	CYP26B1	involved_in	GO:0006766	Reactome:R-HSA-211916	TAS		P	Cytochrome P450 26B1	CYP26B1|CYP26A2|P450RAI2	protein	taxon:9606	20260316	Reactome		
UniProtKB	Q9NR63	CYP26B1	involved_in	GO:0006805	PMID:26937021	IDA		P	Cytochrome P450 26B1	CYP26B1|CYP26A2|P450RAI2	protein	taxon:9606	20160524	UniProt		
UniProtKB	Q9NR63	CYP26B1	involved_in	GO:0007140	GO_REF:0000024	ISS	UniProtKB:Q811W2	P	Cytochrome P450 26B1	CYP26B1|CYP26A2|P450RAI2	protein	taxon:9606	20080902	BHF-UCL		
UniProtKB	Q9NR63	CYP26B1	involved_in	GO:0007283	GO_REF:0000024	ISS	UniProtKB:Q811W2	P	Cytochrome P450 26B1	CYP26B1|CYP26A2|P450RAI2	protein	taxon:9606	20080902	BHF-UCL		
UniProtKB	Q9NR63	CYP26B1	involved_in	GO:0007417	GO_REF:0000033	IBA	MGI:MGI:1096359|MGI:MGI:2679699|PANTHER:PTN002386488|ZFIN:ZDB-GENE-030131-2908|ZFIN:ZDB-GENE-050714-2|ZFIN:ZDB-GENE-990415-44	P	Cytochrome P450 26B1	CYP26B1|CYP26A2|P450RAI2	protein	taxon:9606	20240425	GO_Central		
UniProtKB	Q9NR63	CYP26B1	involved_in	GO:0009954	GO_REF:0000024	ISS	UniProtKB:Q811W2	P	Cytochrome P450 26B1	CYP26B1|CYP26A2|P450RAI2	protein	taxon:9606	20080902	BHF-UCL		
UniProtKB	Q9NR63	CYP26B1	involved_in	GO:0010628	GO_REF:0000107	IEA	UniProtKB:Q811W2|ensembl:ENSMUSP00000145092	P	Cytochrome P450 26B1	CYP26B1|CYP26A2|P450RAI2	protein	taxon:9606	20260724	Ensembl		
UniProtKB	Q9NR63	CYP26B1	involved_in	GO:0030326	GO_REF:0000024	ISS	UniProtKB:Q811W2	P	Cytochrome P450 26B1	CYP26B1|CYP26A2|P450RAI2	protein	taxon:9606	20080902	BHF-UCL		
UniProtKB	Q9NR63	CYP26B1	involved_in	GO:0032526	GO_REF:0000107	IEA	UniProtKB:G3V7X8|ensembl:ENSRNOP00000020505	P	Cytochrome P450 26B1	CYP26B1|CYP26A2|P450RAI2	protein	taxon:9606	20260724	Ensembl		
UniProtKB	Q9NR63	CYP26B1	involved_in	GO:0033189	GO_REF:0000107	IEA	UniProtKB:G3V7X8|ensembl:ENSRNOP00000020505	P	Cytochrome P450 26B1	CYP26B1|CYP26A2|P450RAI2	protein	taxon:9606	20260724	Ensembl		
UniProtKB	Q9NR63	CYP26B1	involved_in	GO:0034653	GO_REF:0000033	IBA	MGI:MGI:1096359|PANTHER:PTN002386488|RGD:631379|UniProtKB:O43174|UniProtKB:Q5HZS9|UniProtKB:Q6V0L0|UniProtKB:Q9NR63|UniProtKB:Q9PUB4|ZFIN:ZDB-GENE-030131-2908|ZFIN:ZDB-GENE-990415-44	P	Cytochrome P450 26B1	CYP26B1|CYP26A2|P450RAI2	protein	taxon:9606	20240919	GO_Central		
UniProtKB	Q9NR63	CYP26B1	involved_in	GO:0034653	GO_REF:0000107	IEA	UniProtKB:G3V7X8|ensembl:ENSRNOP00000020505	P	Cytochrome P450 26B1	CYP26B1|CYP26A2|P450RAI2	protein	taxon:9606	20260724	Ensembl		
UniProtKB	Q9NR63	CYP26B1	involved_in	GO:0034653	GO_REF:0000117	IEA	ARBA:ARBA00049846	P	Cytochrome P450 26B1	CYP26B1|CYP26A2|P450RAI2	protein	taxon:9606	20260727	UniProt		
UniProtKB	Q9NR63	CYP26B1	involved_in	GO:0034653	PMID:10823918	IDA		P	Cytochrome P450 26B1	CYP26B1|CYP26A2|P450RAI2	protein	taxon:9606	20080902	BHF-UCL		
UniProtKB	Q9NR63	CYP26B1	involved_in	GO:0042573	PMID:22020119	IDA		P	Cytochrome P450 26B1	CYP26B1|CYP26A2|P450RAI2	protein	taxon:9606	20191104	UniProt		
UniProtKB	Q9NR63	CYP26B1	involved_in	GO:0043587	GO_REF:0000107	IEA	UniProtKB:Q811W2|ensembl:ENSMUSP00000145092	P	Cytochrome P450 26B1	CYP26B1|CYP26A2|P450RAI2	protein	taxon:9606	20260724	Ensembl		
UniProtKB	Q9NR63	CYP26B1	involved_in	GO:0048387	PMID:14532297	TAS		P	Cytochrome P450 26B1	CYP26B1|CYP26A2|P450RAI2	protein	taxon:9606	20080812	BHF-UCL		
UniProtKB	Q9NR63	CYP26B1	involved_in	GO:0060349	PMID:22019272	IMP		P	Cytochrome P450 26B1	CYP26B1|CYP26A2|P450RAI2	protein	taxon:9606	20120510	UniProt		
UniProtKB	Q9NR63	CYP26B1	involved_in	GO:0071300	GO_REF:0000107	IEA	UniProtKB:Q811W2|ensembl:ENSMUSP00000145092	P	Cytochrome P450 26B1	CYP26B1|CYP26A2|P450RAI2	protein	taxon:9606	20260724	Ensembl		
UniProtKB	Q9NR63	CYP26B1	involved_in	GO:2001037	GO_REF:0000107	IEA	UniProtKB:Q811W2|ensembl:ENSMUSP00000145092	P	Cytochrome P450 26B1	CYP26B1|CYP26A2|P450RAI2	protein	taxon:9606	20260724	Ensembl		
UniProtKB	Q9NR63	CYP26B1	located_in	GO:0005737	PMID:22899867	IDA		C	Cytochrome P450 26B1	CYP26B1|CYP26A2|P450RAI2	protein	taxon:9606	20140620	UniProt	part_of(CL:0000178),part_of(CL:0000017),part_of(CL:0002481)	
UniProtKB	Q9NR63	CYP26B1	located_in	GO:0005789	GO_REF:0000024	ISS	UniProtKB:O43174	C	Cytochrome P450 26B1	CYP26B1|CYP26A2|P450RAI2	protein	taxon:9606	20250130	UniProt		
UniProtKB	Q9NR63	CYP26B1	located_in	GO:0005789	GO_REF:0000044	IEA	UniProtKB-SubCell:SL-0097	C	Cytochrome P450 26B1	CYP26B1|CYP26A2|P450RAI2	protein	taxon:9606	20260727	UniProt		
UniProtKB	Q9NR63	CYP26B1	located_in	GO:0005789	Reactome:R-HSA-212007	TAS		C	Cytochrome P450 26B1	CYP26B1|CYP26A2|P450RAI2	protein	taxon:9606	20130516	Reactome		
UniProtKB	Q9NR63	CYP26B1	located_in	GO:0005789	Reactome:R-HSA-5362525	TAS		C	Cytochrome P450 26B1	CYP26B1|CYP26A2|P450RAI2	protein	taxon:9606	20130516	Reactome		
UniProtKB	Q9NR63	CYP26B1	located_in	GO:0005789	Reactome:R-HSA-5602063	TAS		C	Cytochrome P450 26B1	CYP26B1|CYP26A2|P450RAI2	protein	taxon:9606	20140617	Reactome		
UniProtKB	Q9NR64	KLHL1	enables	GO:0003779	PMID:10888605	NAS		F	Kelch-like protein 1	KLHL1|KIAA1490	protein	taxon:9606	20010918	UniProt		
UniProtKB	Q9NR64	KLHL1	enables	GO:0005515	PMID:22632832	IPI	UniProtKB:Q13618	F	Kelch-like protein 1	KLHL1|KIAA1490	protein	taxon:9606	20260725	IntAct		
UniProtKB	Q9NR64	KLHL1	enables	GO:0005515	PMID:25036637	IPI	UniProtKB:Q8IVD9	F	Kelch-like protein 1	KLHL1|KIAA1490	protein	taxon:9606	20260725	IntAct		
UniProtKB	Q9NR64	KLHL1	enables	GO:0005515	PMID:30190310	IPI	UniProtKB:Q13618	F	Kelch-like protein 1	KLHL1|KIAA1490	protein	taxon:9606	20260725	IntAct		
UniProtKB	Q9NR64	KLHL1	enables	GO:0005515	PMID:32814053	IPI	UniProtKB:P40337-2	F	Kelch-like protein 1	KLHL1|KIAA1490	protein	taxon:9606	20260725	IntAct		
UniProtKB	Q9NR64	KLHL1	enables	GO:0005515	PMID:33961781	IPI	UniProtKB:Q8IVD9	F	Kelch-like protein 1	KLHL1|KIAA1490	protein	taxon:9606	20260725	IntAct		
UniProtKB	Q9NR64	KLHL1	enables	GO:1990756	GO_REF:0000033	IBA	FB:FBgn0037978|FB:FBgn0038475|FB:FBgn0040230|PANTHER:PTN001561260|UniProtKB:O95198|UniProtKB:Q14145|UniProtKB:Q8IY47|UniProtKB:Q8WZ60|UniProtKB:Q9UH77	F	Kelch-like protein 1	KLHL1|KIAA1490	protein	taxon:9606	20260529	GO_Central		
UniProtKB	Q9NR64	KLHL1	involved_in	GO:0016358	GO_REF:0000033	IBA	MGI:MGI:2136335|PANTHER:PTN000698035	P	Kelch-like protein 1	KLHL1|KIAA1490	protein	taxon:9606	20170228	GO_Central		
UniProtKB	Q9NR64	KLHL1	involved_in	GO:0030036	PMID:10888605	NAS		P	Kelch-like protein 1	KLHL1|KIAA1490	protein	taxon:9606	20010918	UniProt		
UniProtKB	Q9NR64	KLHL1	involved_in	GO:0043161	GO_REF:0000033	IBA	FB:FBgn0037978|FB:FBgn0038475|FB:FBgn0040230|PANTHER:PTN001561260|UniProtKB:Q14145|UniProtKB:Q86V97|UniProtKB:Q8WVZ9|UniProtKB:Q8WZ60|UniProtKB:Q9UH77|UniProtKB:Q9Y2M5	P	Kelch-like protein 1	KLHL1|KIAA1490	protein	taxon:9606	20260529	GO_Central		
UniProtKB	Q9NR64	KLHL1	involved_in	GO:0043161	PMID:29249570	NAS		P	Kelch-like protein 1	KLHL1|KIAA1490	protein	taxon:9606	20260107	ComplexPortal		
UniProtKB	Q9NR64	KLHL1	is_active_in	GO:0005737	GO_REF:0000033	IBA	MGI:MGI:1858732|MGI:MGI:1919580|MGI:MGI:1924363|MGI:MGI:2181067|MGI:MGI:2683854|MGI:MGI:3045316|PANTHER:PTN001561260|RGD:708444|RGD:727971|UniProtKB:O60662|UniProtKB:Q13939|UniProtKB:Q14145|UniProtKB:Q53G59|UniProtKB:Q6TFL4|UniProtKB:Q86V97|UniProtKB:Q8IXQ5|UniProtKB:Q8IY47|UniProtKB:Q8NFY9|UniProtKB:Q8WZ60|UniProtKB:Q9H2C0|UniProtKB:Q9NR64|UniProtKB:Q9UH77|UniProtKB:Q9Y2M5|UniProtKB:Q9Y6Y0	C	Kelch-like protein 1	KLHL1|KIAA1490	protein	taxon:9606	20260529	GO_Central		
UniProtKB	Q9NR64	KLHL1	is_active_in	GO:0030425	GO_REF:0000033	IBA	MGI:MGI:2136335|PANTHER:PTN000698035	C	Kelch-like protein 1	KLHL1|KIAA1490	protein	taxon:9606	20170228	GO_Central		
UniProtKB	Q9NR64	KLHL1	is_active_in	GO:0043025	GO_REF:0000033	IBA	MGI:MGI:2136335|PANTHER:PTN000698035	C	Kelch-like protein 1	KLHL1|KIAA1490	protein	taxon:9606	20170228	GO_Central		
UniProtKB	Q9NR64	KLHL1	located_in	GO:0005737	PMID:10888605	IDA		C	Kelch-like protein 1	KLHL1|KIAA1490	protein	taxon:9606	20091117	UniProt		
UniProtKB	Q9NR64	KLHL1	located_in	GO:0005856	GO_REF:0000044	IEA	UniProtKB-SubCell:SL-0090	C	Kelch-like protein 1	KLHL1|KIAA1490	protein	taxon:9606	20260727	UniProt		
UniProtKB	Q9NR64	KLHL1	located_in	GO:0030425	GO_REF:0000107	IEA	UniProtKB:Q9JI74|ensembl:ENSMUSP00000022666	C	Kelch-like protein 1	KLHL1|KIAA1490	protein	taxon:9606	20260724	Ensembl		
UniProtKB	Q9NR64	KLHL1	located_in	GO:0043025	GO_REF:0000107	IEA	UniProtKB:Q9JI74|ensembl:ENSMUSP00000022666	C	Kelch-like protein 1	KLHL1|KIAA1490	protein	taxon:9606	20260724	Ensembl		
UniProtKB	Q9NR64	KLHL1	part_of	GO:0031463	GO_REF:0000033	IBA	FB:FBgn0037978|FB:FBgn0038475|FB:FBgn0040038|FB:FBgn0040230|MGI:MGI:1858732|MGI:MGI:1919580|MGI:MGI:1924363|PANTHER:PTN001561260|UniProtKB:O60662|UniProtKB:Q14145|UniProtKB:Q53G59|UniProtKB:Q6TFL4|UniProtKB:Q86V97|UniProtKB:Q8IXQ5|UniProtKB:Q8IY47|UniProtKB:Q8NFY9|UniProtKB:Q8WVZ9|UniProtKB:Q9H2C0|UniProtKB:Q9P2G9|UniProtKB:Q9UH77|UniProtKB:Q9UJP4|UniProtKB:Q9Y2M5|WB:WBGene00020952	C	Kelch-like protein 1	KLHL1|KIAA1490	protein	taxon:9606	20251220	GO_Central		
UniProtKB	Q9NR64	KLHL1	part_of	GO:0031463	PMID:29249570	NAS		C	Kelch-like protein 1	KLHL1|KIAA1490	protein	taxon:9606	20260107	ComplexPortal		
UniProtKB	Q9NR71	ASAH2	colocalizes_with	GO:0045121	GO_REF:0000024	ISS	UniProtKB:Q91XT9	C	Neutral ceramidase	ASAH2|HNAC1	protein	taxon:9606	20181219	UniProt		
UniProtKB	Q9NR71	ASAH2	enables	GO:0005509	PMID:26190575	IDA		F	Neutral ceramidase	ASAH2|HNAC1	protein	taxon:9606	20180416	UniProt		
UniProtKB	Q9NR71	ASAH2	enables	GO:0008270	PMID:26190575	IDA		F	Neutral ceramidase	ASAH2|HNAC1	protein	taxon:9606	20180416	UniProt		
UniProtKB	Q9NR71	ASAH2	enables	GO:0017040	GO_REF:0000002	IEA	InterPro:IPR006823	F	Neutral ceramidase	ASAH2|HNAC1	protein	taxon:9606	20260727	InterPro		
UniProtKB	Q9NR71	ASAH2	enables	GO:0017040	GO_REF:0000003	IEA	EC:3.5.1.23	F	Neutral ceramidase	ASAH2|HNAC1	protein	taxon:9606	20260727	UniProt		
UniProtKB	Q9NR71	ASAH2	enables	GO:0017040	GO_REF:0000033	IBA	FB:FBgn0039774|MGI:MGI:1859310|PANTHER:PTN004377481|RGD:69410|UniProtKB:O06769|UniProtKB:Q9I596|UniProtKB:Q9NR71|ZFIN:ZDB-GENE-041112-1	F	Neutral ceramidase	ASAH2|HNAC1	protein	taxon:9606	20241120	GO_Central		
UniProtKB	Q9NR71	ASAH2	enables	GO:0017040	GO_REF:0000116	IEA	RHEA:20856|RHEA:38891|RHEA:41267|RHEA:41279|RHEA:41287|RHEA:41291|RHEA:41295|RHEA:41299|RHEA:45092	F	Neutral ceramidase	ASAH2|HNAC1	protein	taxon:9606	20260727	RHEA		
UniProtKB	Q9NR71	ASAH2	enables	GO:0017040	GO_REF:0000117	IEA	ARBA:ARBA00028250	F	Neutral ceramidase	ASAH2|HNAC1	protein	taxon:9606	20260727	UniProt		
UniProtKB	Q9NR71	ASAH2	enables	GO:0017040	PMID:10781606	IMP		F	Neutral ceramidase	ASAH2|HNAC1	protein	taxon:9606	20181217	UniProt		
UniProtKB	Q9NR71	ASAH2	enables	GO:0017040	PMID:11278489	IMP		F	Neutral ceramidase	ASAH2|HNAC1	protein	taxon:9606	20181214	UniProt		
UniProtKB	Q9NR71	ASAH2	enables	GO:0017040	PMID:15946935	IMP		F	Neutral ceramidase	ASAH2|HNAC1	protein	taxon:9606	20181217	UniProt		
UniProtKB	Q9NR71	ASAH2	enables	GO:0017040	PMID:16061940	EXP		F	Neutral ceramidase	ASAH2|HNAC1	protein	taxon:9606	20251027	UniProt		
UniProtKB	Q9NR71	ASAH2	enables	GO:0017040	PMID:16229686	IDA		F	Neutral ceramidase	ASAH2|HNAC1	protein	taxon:9606	20181212	UniProt		
UniProtKB	Q9NR71	ASAH2	enables	GO:0017040	PMID:17475390	IDA		F	Neutral ceramidase	ASAH2|HNAC1	protein	taxon:9606	20181217	UniProt		
UniProtKB	Q9NR71	ASAH2	enables	GO:0017040	PMID:19345744	EXP		F	Neutral ceramidase	ASAH2|HNAC1	protein	taxon:9606	20251027	UniProt		
UniProtKB	Q9NR71	ASAH2	enables	GO:0017040	PMID:26190575	IDA		F	Neutral ceramidase	ASAH2|HNAC1	protein	taxon:9606	20180416	UniProt		
UniProtKB	Q9NR71	ASAH2	enables	GO:0017040	PMID:30154232	IDA		F	Neutral ceramidase	ASAH2|HNAC1	protein	taxon:9606	20181218	UniProt		
UniProtKB	Q9NR71	ASAH2	involved_in	GO:0006665	GO_REF:0000041	IEA	UniPathway:UPA00222	P	Neutral ceramidase	ASAH2|HNAC1	protein	taxon:9606	20260227	UniProt		
UniProtKB	Q9NR71	ASAH2	involved_in	GO:0006670	PMID:10781606	IMP		P	Neutral ceramidase	ASAH2|HNAC1	protein	taxon:9606	20181217	UniProt		
UniProtKB	Q9NR71	ASAH2	involved_in	GO:0006670	PMID:15946935	IMP		P	Neutral ceramidase	ASAH2|HNAC1	protein	taxon:9606	20181217	UniProt		
UniProtKB	Q9NR71	ASAH2	involved_in	GO:0006670	PMID:16229686	IDA		P	Neutral ceramidase	ASAH2|HNAC1	protein	taxon:9606	20181217	UniProt		
UniProtKB	Q9NR71	ASAH2	involved_in	GO:0006670	PMID:17475390	IDA		P	Neutral ceramidase	ASAH2|HNAC1	protein	taxon:9606	20181217	UniProt		
UniProtKB	Q9NR71	ASAH2	involved_in	GO:0006670	PMID:26190575	IDA		P	Neutral ceramidase	ASAH2|HNAC1	protein	taxon:9606	20180416	UniProt		
UniProtKB	Q9NR71	ASAH2	involved_in	GO:0006672	PMID:26190575	IDA		P	Neutral ceramidase	ASAH2|HNAC1	protein	taxon:9606	20180416	UniProt		
UniProtKB	Q9NR71	ASAH2	involved_in	GO:0007346	PMID:19345744	IMP		P	Neutral ceramidase	ASAH2|HNAC1	protein	taxon:9606	20181218	UniProt		
UniProtKB	Q9NR71	ASAH2	involved_in	GO:0042759	GO_REF:0000033	IBA	PANTHER:PTN004377481|UniProtKB:O06769|UniProtKB:Q9I596	P	Neutral ceramidase	ASAH2|HNAC1	protein	taxon:9606	20250903	GO_Central		
UniProtKB	Q9NR71	ASAH2	involved_in	GO:0044241	GO_REF:0000024	ISS	UniProtKB:Q9JHE3	P	Neutral ceramidase	ASAH2|HNAC1	protein	taxon:9606	20181219	UniProt		
UniProtKB	Q9NR71	ASAH2	involved_in	GO:0046512	GO_REF:0000033	IBA	MGI:MGI:1859310|PANTHER:PTN004377481|RGD:69410|UniProtKB:O06769|UniProtKB:Q9I596|UniProtKB:Q9NR71	P	Neutral ceramidase	ASAH2|HNAC1	protein	taxon:9606	20250903	GO_Central		
UniProtKB	Q9NR71	ASAH2	involved_in	GO:0046512	GO_REF:0000117	IEA	ARBA:ARBA00027422	P	Neutral ceramidase	ASAH2|HNAC1	protein	taxon:9606	20260727	UniProt		
UniProtKB	Q9NR71	ASAH2	involved_in	GO:0046512	PMID:30154232	IMP		P	Neutral ceramidase	ASAH2|HNAC1	protein	taxon:9606	20181218	UniProt		
UniProtKB	Q9NR71	ASAH2	involved_in	GO:0046513	GO_REF:0000117	IEA	ARBA:ARBA00027419	P	Neutral ceramidase	ASAH2|HNAC1	protein	taxon:9606	20260727	UniProt		
UniProtKB	Q9NR71	ASAH2	involved_in	GO:0046513	PMID:11278489	IMP		P	Neutral ceramidase	ASAH2|HNAC1	protein	taxon:9606	20181214	UniProt		
UniProtKB	Q9NR71	ASAH2	involved_in	GO:0046513	PMID:17475390	IDA		P	Neutral ceramidase	ASAH2|HNAC1	protein	taxon:9606	20181217	UniProt		
UniProtKB	Q9NR71	ASAH2	involved_in	GO:0046514	GO_REF:0000002	IEA	InterPro:IPR006823	P	Neutral ceramidase	ASAH2|HNAC1	protein	taxon:9606	20260727	InterPro		
UniProtKB	Q9NR71	ASAH2	involved_in	GO:0046514	GO_REF:0000033	IBA	FB:FBgn0039774|MGI:MGI:1859310|PANTHER:PTN004377481|RGD:69410|UniProtKB:O06769|UniProtKB:Q9NR71	P	Neutral ceramidase	ASAH2|HNAC1	protein	taxon:9606	20170228	GO_Central		
UniProtKB	Q9NR71	ASAH2	involved_in	GO:0046514	GO_REF:0000117	IEA	ARBA:ARBA00092308	P	Neutral ceramidase	ASAH2|HNAC1	protein	taxon:9606	20260727	UniProt		
UniProtKB	Q9NR71	ASAH2	involved_in	GO:0046514	PMID:10781606	IMP		P	Neutral ceramidase	ASAH2|HNAC1	protein	taxon:9606	20181217	UniProt		
UniProtKB	Q9NR71	ASAH2	involved_in	GO:0046514	PMID:15946935	IMP		P	Neutral ceramidase	ASAH2|HNAC1	protein	taxon:9606	20181217	UniProt		
UniProtKB	Q9NR71	ASAH2	involved_in	GO:0046514	PMID:16229686	IDA		P	Neutral ceramidase	ASAH2|HNAC1	protein	taxon:9606	20181217	UniProt		
UniProtKB	Q9NR71	ASAH2	involved_in	GO:0046514	PMID:17475390	IDA		P	Neutral ceramidase	ASAH2|HNAC1	protein	taxon:9606	20181217	UniProt		
UniProtKB	Q9NR71	ASAH2	involved_in	GO:0046514	PMID:19345744	IMP		P	Neutral ceramidase	ASAH2|HNAC1	protein	taxon:9606	20181218	UniProt		
UniProtKB	Q9NR71	ASAH2	involved_in	GO:0046514	PMID:30154232	IMP		P	Neutral ceramidase	ASAH2|HNAC1	protein	taxon:9606	20181218	UniProt		
UniProtKB	Q9NR71	ASAH2	involved_in	GO:0071345	PMID:24798654	IDA		P	Neutral ceramidase	ASAH2|HNAC1	protein	taxon:9606	20181219	UniProt		
UniProtKB	Q9NR71	ASAH2	involved_in	GO:2001234	PMID:15946935	IMP		P	Neutral ceramidase	ASAH2|HNAC1	protein	taxon:9606	20181217	UniProt		
UniProtKB	Q9NR71	ASAH2	is_active_in	GO:0005886	GO_REF:0000033	IBA	MGI:MGI:1859310|PANTHER:PTN000292661|RGD:69410|UniProtKB:Q9NR71|ZFIN:ZDB-GENE-041112-1	C	Neutral ceramidase	ASAH2|HNAC1	protein	taxon:9606	20260107	GO_Central		
UniProtKB	Q9NR71	ASAH2	located_in	GO:0000139	GO_REF:0000044	IEA	UniProtKB-SubCell:SL-0134	C	Neutral ceramidase	ASAH2|HNAC1	protein	taxon:9606	20260727	UniProt		
UniProtKB	Q9NR71	ASAH2	located_in	GO:0000139	PMID:30154232	EXP		C	Neutral ceramidase	ASAH2|HNAC1	protein	taxon:9606	20251027	UniProt		
UniProtKB	Q9NR71	ASAH2	located_in	GO:0005576	GO_REF:0000024	ISS	UniProtKB:Q91XT9	C	Neutral ceramidase	ASAH2|HNAC1	protein	taxon:9606	20251027	UniProt		
UniProtKB	Q9NR71	ASAH2	located_in	GO:0005576	GO_REF:0000044	IEA	UniProtKB-SubCell:SL-0243	C	Neutral ceramidase	ASAH2|HNAC1	protein	taxon:9606	20260727	UniProt		
UniProtKB	Q9NR71	ASAH2	located_in	GO:0005737	GO_REF:0000117	IEA	ARBA:ARBA00026971	C	Neutral ceramidase	ASAH2|HNAC1	protein	taxon:9606	20260727	UniProt		
UniProtKB	Q9NR71	ASAH2	located_in	GO:0005739	GO_REF:0000044	IEA	UniProtKB-SubCell:SL-0173	C	Neutral ceramidase	ASAH2|HNAC1	protein	taxon:9606	20260727	UniProt		
UniProtKB	Q9NR71	ASAH2	located_in	GO:0005739	PMID:10781606	IDA		C	Neutral ceramidase	ASAH2|HNAC1	protein	taxon:9606	20181217	UniProt		
UniProtKB	Q9NR71	ASAH2	located_in	GO:0005794	PMID:30154232	IDA		C	Neutral ceramidase	ASAH2|HNAC1	protein	taxon:9606	20181218	UniProt		
UniProtKB	Q9NR71	ASAH2	located_in	GO:0005886	GO_REF:0000024	ISS	UniProtKB:Q9JHE3	C	Neutral ceramidase	ASAH2|HNAC1	protein	taxon:9606	20181219	UniProt		
UniProtKB	Q9NR71	ASAH2	located_in	GO:0005886	GO_REF:0000044	IEA	UniProtKB-SubCell:SL-0039	C	Neutral ceramidase	ASAH2|HNAC1	protein	taxon:9606	20260727	UniProt		
UniProtKB	Q9NR71	ASAH2	located_in	GO:0005886	GO_REF:0000117	IEA	ARBA:ARBA00027801	C	Neutral ceramidase	ASAH2|HNAC1	protein	taxon:9606	20260727	UniProt		
UniProtKB	Q9NR71	ASAH2	located_in	GO:0005886	PMID:15845354	EXP		C	Neutral ceramidase	ASAH2|HNAC1	protein	taxon:9606	20251027	UniProt		
UniProtKB	Q9NR71	ASAH2	located_in	GO:0005886	PMID:30154232	IDA		C	Neutral ceramidase	ASAH2|HNAC1	protein	taxon:9606	20181218	UniProt		
UniProtKB	Q9NR71	ASAH2	located_in	GO:0005901	GO_REF:0000024	ISS	UniProtKB:Q9JHE3	C	Neutral ceramidase	ASAH2|HNAC1	protein	taxon:9606	20181219	UniProt		
UniProtKB	Q9NR71	ASAH2	located_in	GO:0005901	GO_REF:0000044	IEA	UniProtKB-SubCell:SL-0035	C	Neutral ceramidase	ASAH2|HNAC1	protein	taxon:9606	20260727	UniProt		
UniProtKB	Q9NR71	ASAH2	located_in	GO:0045121	GO_REF:0000024	ISS	UniProtKB:Q9JHE3	C	Neutral ceramidase	ASAH2|HNAC1	protein	taxon:9606	20251027	UniProt		
UniProtKB	Q9NR71	ASAH2	located_in	GO:0045121	GO_REF:0000044	IEA	UniProtKB-SubCell:SL-0370	C	Neutral ceramidase	ASAH2|HNAC1	protein	taxon:9606	20260727	UniProt		
UniProtKB	Q9NR71	ASAH2	located_in	GO:0070062	PMID:24798654	IDA		C	Neutral ceramidase	ASAH2|HNAC1	protein	taxon:9606	20181219	UniProt		
UniProtKB	Q9NR77	PXMP2	enables	GO:0005515	PMID:11590176	IPI	UniProtKB:P40855	F	Peroxisomal membrane protein 2	PXMP2|PMP22	protein	taxon:9606	20120112	UniProt		
UniProtKB	Q9NR77	PXMP2	enables	GO:0005515	PMID:14709540	IPI	UniProtKB:P40855	F	Peroxisomal membrane protein 2	PXMP2|PMP22	protein	taxon:9606	20260725	IntAct		
UniProtKB	Q9NR77	PXMP2	enables	GO:0005515	PMID:16683188	IPI	UniProtKB:O15304	F	Peroxisomal membrane protein 2	PXMP2|PMP22	protein	taxon:9606	20260725	IntAct		
UniProtKB	Q9NR77	PXMP2	enables	GO:0005515	PMID:16683188	IPI	UniProtKB:O15304-1	F	Peroxisomal membrane protein 2	PXMP2|PMP22	protein	taxon:9606	20070129	HGNC-UCL		
UniProtKB	Q9NR77	PXMP2	enables	GO:0005515	PMID:21102411	IPI	UniProtKB:P40855	F	Peroxisomal membrane protein 2	PXMP2|PMP22	protein	taxon:9606	20260725	IntAct		
UniProtKB	Q9NR77	PXMP2	enables	GO:0005515	PMID:28514442	IPI	UniProtKB:P40855	F	Peroxisomal membrane protein 2	PXMP2|PMP22	protein	taxon:9606	20260725	IntAct		
UniProtKB	Q9NR77	PXMP2	enables	GO:0005515	PMID:33961781	IPI	UniProtKB:P40855	F	Peroxisomal membrane protein 2	PXMP2|PMP22	protein	taxon:9606	20260725	IntAct		
UniProtKB	Q9NR77	PXMP2	is_active_in	GO:0005737	GO_REF:0000033	IBA	AGI_LocusCode:AT4G03410|AGI_LocusCode:AT4G04470|FB:FBgn0039930|MGI:MGI:2135951|MGI:MGI:97138|PANTHER:PTN000745045|RGD:61812|SGD:S000004241|UniProtKB:P39210|UniProtKB:Q2QL34|UniProtKB:Q384T2|UniProtKB:Q567V2|UniProtKB:Q9NR77|UniProtKB:U9W802|ZFIN:ZDB-GENE-040426-1168	C	Peroxisomal membrane protein 2	PXMP2|PMP22	protein	taxon:9606	20260528	GO_Central		
UniProtKB	Q9NR77	PXMP2	is_active_in	GO:0005778	GO_REF:0000033	IBA	PANTHER:PTN008515698|RGD:61812|UniProtKB:Q9NR77|UniProtKB:U9W802	C	Peroxisomal membrane protein 2	PXMP2|PMP22	protein	taxon:9606	20260528	GO_Central		
UniProtKB	Q9NR77	PXMP2	located_in	GO:0005737	GO_REF:0000117	IEA	ARBA:ARBA00026971	C	Peroxisomal membrane protein 2	PXMP2|PMP22	protein	taxon:9606	20260727	UniProt		
UniProtKB	Q9NR77	PXMP2	located_in	GO:0005737	PMID:8624723	IDA		C	Peroxisomal membrane protein 2	PXMP2|PMP22	protein	taxon:9606	20120315	UniProt	part_of(CL:0000182)|part_of(CL:0000121)|part_of(CL:0002306)	
UniProtKB	Q9NR77	PXMP2	located_in	GO:0005778	GO_REF:0000044	IEA	UniProtKB-SubCell:SL-0203	C	Peroxisomal membrane protein 2	PXMP2|PMP22	protein	taxon:9606	20260727	UniProt		
UniProtKB	Q9NR77	PXMP2	located_in	GO:0005778	PMID:11590176	IDA		C	Peroxisomal membrane protein 2	PXMP2|PMP22	protein	taxon:9606	20120123	UniProt		
UniProtKB	Q9NR77	PXMP2	located_in	GO:0005778	Reactome:R-HSA-9603775	TAS		C	Peroxisomal membrane protein 2	PXMP2|PMP22	protein	taxon:9606	20250218	Reactome		
UniProtKB	Q9NR77	PXMP2	located_in	GO:0005829	Reactome:R-HSA-9603775	TAS		C	Peroxisomal membrane protein 2	PXMP2|PMP22	protein	taxon:9606	20180324	Reactome		
UniProtKB	Q9NR77	PXMP2	located_in	GO:0005829	Reactome:R-HSA-9603784	TAS		C	Peroxisomal membrane protein 2	PXMP2|PMP22	protein	taxon:9606	20180324	Reactome		
UniProtKB	Q9NR77	PXMP2	located_in	GO:0005829	Reactome:R-HSA-9603804	TAS		C	Peroxisomal membrane protein 2	PXMP2|PMP22	protein	taxon:9606	20180324	Reactome		
UniProtKB	Q9NR77	PXMP2	located_in	GO:0016020	GO_REF:0000002	IEA	InterPro:IPR007248	C	Peroxisomal membrane protein 2	PXMP2|PMP22	protein	taxon:9606	20260727	InterPro		
UniProtKB	Q9NR77	PXMP2	located_in	GO:0016020	PMID:19946888	HDA		C	Peroxisomal membrane protein 2	PXMP2|PMP22	protein	taxon:9606	20140627	UniProt		
UniProtKB	Q9NR77	PXMP2	part_of	GO:0032991	PMID:18174172	IDA		C	Peroxisomal membrane protein 2	PXMP2|PMP22	protein	taxon:9606	20121001	UniProt		
UniProtKB	Q9NR80	ARHGEF4	enables	GO:0005085	GO_REF:0000002	IEA	InterPro:IPR000219|InterPro:IPR001331	F	Rho guanine nucleotide exchange factor 4	ARHGEF4|KIAA1112	protein	taxon:9606	20260727	InterPro		
UniProtKB	Q9NR80	ARHGEF4	enables	GO:0005085	GO_REF:0000033	IBA	PANTHER:PTN009210929|UniProtKB:Q9NR80	F	Rho guanine nucleotide exchange factor 4	ARHGEF4|KIAA1112	protein	taxon:9606	20250522	GO_Central		
UniProtKB	Q9NR80	ARHGEF4	enables	GO:0005085	GO_REF:0000117	IEA	ARBA:ARBA00028188	F	Rho guanine nucleotide exchange factor 4	ARHGEF4|KIAA1112	protein	taxon:9606	20260727	UniProt		
UniProtKB	Q9NR80	ARHGEF4	enables	GO:0005085	PMID:17599059	IMP		F	Rho guanine nucleotide exchange factor 4	ARHGEF4|KIAA1112	protein	taxon:9606	20110316	UniProt		
UniProtKB	Q9NR80	ARHGEF4	enables	GO:0005085	Reactome:R-HSA-9013159	TAS		F	Rho guanine nucleotide exchange factor 4	ARHGEF4|KIAA1112	protein	taxon:9606	20210505	Reactome		
UniProtKB	Q9NR80	ARHGEF4	enables	GO:0005515	PMID:17588722	IPI	UniProtKB:Q96EY1	F	Rho guanine nucleotide exchange factor 4	ARHGEF4|KIAA1112	protein	taxon:9606	20090406	UniProt		
UniProtKB	Q9NR80	ARHGEF4	enables	GO:0005515	PMID:32296183	IPI	UniProtKB:O75031	F	Rho guanine nucleotide exchange factor 4	ARHGEF4|KIAA1112	protein	taxon:9606	20260725	IntAct		
UniProtKB	Q9NR80	ARHGEF4	enables	GO:0019904	PMID:10947987	IPI	UniProtKB:P25054	F	Rho guanine nucleotide exchange factor 4	ARHGEF4|KIAA1112	protein	taxon:9606	20070402	UniProt		
UniProtKB	Q9NR80	ARHGEF4	involved_in	GO:0030032	GO_REF:0000117	IEA	ARBA:ARBA00086196	P	Rho guanine nucleotide exchange factor 4	ARHGEF4|KIAA1112	protein	taxon:9606	20260727	UniProt		
UniProtKB	Q9NR80	ARHGEF4	involved_in	GO:0030032	PMID:17599059	IMP		P	Rho guanine nucleotide exchange factor 4	ARHGEF4|KIAA1112	protein	taxon:9606	20110316	UniProt		
UniProtKB	Q9NR80	ARHGEF4	involved_in	GO:0035556	GO_REF:0000002	IEA	InterPro:IPR001331	P	Rho guanine nucleotide exchange factor 4	ARHGEF4|KIAA1112	protein	taxon:9606	20260727	InterPro		
UniProtKB	Q9NR80	ARHGEF4	involved_in	GO:0046847	GO_REF:0000117	IEA	ARBA:ARBA00085124	P	Rho guanine nucleotide exchange factor 4	ARHGEF4|KIAA1112	protein	taxon:9606	20260727	UniProt		
UniProtKB	Q9NR80	ARHGEF4	involved_in	GO:0046847	PMID:17599059	IMP		P	Rho guanine nucleotide exchange factor 4	ARHGEF4|KIAA1112	protein	taxon:9606	20110316	UniProt		
UniProtKB	Q9NR80	ARHGEF4	involved_in	GO:0051056	GO_REF:0000117	IEA	ARBA:ARBA00027280	P	Rho guanine nucleotide exchange factor 4	ARHGEF4|KIAA1112	protein	taxon:9606	20260727	UniProt		
UniProtKB	Q9NR80	ARHGEF4	involved_in	GO:0051056	Reactome:R-HSA-9012999	TAS		P	Rho guanine nucleotide exchange factor 4	ARHGEF4|KIAA1112	protein	taxon:9606	20260316	Reactome		
UniProtKB	Q9NR80	ARHGEF4	located_in	GO:0005737	GO_REF:0000044	IEA	UniProtKB-SubCell:SL-0086	C	Rho guanine nucleotide exchange factor 4	ARHGEF4|KIAA1112	protein	taxon:9606	20260727	UniProt		
UniProtKB	Q9NR80	ARHGEF4	located_in	GO:0005829	GO_REF:0000117	IEA	ARBA:ARBA00029243	C	Rho guanine nucleotide exchange factor 4	ARHGEF4|KIAA1112	protein	taxon:9606	20260727	UniProt		
UniProtKB	Q9NR80	ARHGEF4	located_in	GO:0005829	Reactome:R-HSA-205039	TAS		C	Rho guanine nucleotide exchange factor 4	ARHGEF4|KIAA1112	protein	taxon:9606	20251009	Reactome		
UniProtKB	Q9NR80	ARHGEF4	located_in	GO:0005829	Reactome:R-HSA-419166	TAS		C	Rho guanine nucleotide exchange factor 4	ARHGEF4|KIAA1112	protein	taxon:9606	20251009	Reactome		
UniProtKB	Q9NR80	ARHGEF4	located_in	GO:0005829	Reactome:R-HSA-9013159	TAS		C	Rho guanine nucleotide exchange factor 4	ARHGEF4|KIAA1112	protein	taxon:9606	20251009	Reactome		
UniProtKB	Q9NR80	ARHGEF4	located_in	GO:0032587	GO_REF:0000044	IEA	UniProtKB-SubCell:SL-0301	C	Rho guanine nucleotide exchange factor 4	ARHGEF4|KIAA1112	protein	taxon:9606	20260727	UniProt		
UniProtKB	Q9NR81	ARHGEF3	enables	GO:0005085	GO_REF:0000002	IEA	InterPro:IPR000219|InterPro:IPR001331	F	Rho guanine nucleotide exchange factor 3	ARHGEF3	protein	taxon:9606	20260727	InterPro		
UniProtKB	Q9NR81	ARHGEF3	enables	GO:0005085	PMID:10873612	TAS		F	Rho guanine nucleotide exchange factor 3	ARHGEF3	protein	taxon:9606	20030904	PINC		
UniProtKB	Q9NR81	ARHGEF3	enables	GO:0005085	Reactome:R-HSA-8980691	TAS		F	Rho guanine nucleotide exchange factor 3	ARHGEF3	protein	taxon:9606	20210505	Reactome		
UniProtKB	Q9NR81	ARHGEF3	enables	GO:0005085	Reactome:R-HSA-9013023	TAS		F	Rho guanine nucleotide exchange factor 3	ARHGEF3	protein	taxon:9606	20210505	Reactome		
UniProtKB	Q9NR81	ARHGEF3	enables	GO:0005515	PMID:25416956	IPI	UniProtKB:P14373	F	Rho guanine nucleotide exchange factor 3	ARHGEF3	protein	taxon:9606	20260725	IntAct		
UniProtKB	Q9NR81	ARHGEF3	enables	GO:0005515	PMID:25416956	IPI	UniProtKB:P36406	F	Rho guanine nucleotide exchange factor 3	ARHGEF3	protein	taxon:9606	20260725	IntAct		
UniProtKB	Q9NR81	ARHGEF3	enables	GO:0005515	PMID:25416956	IPI	UniProtKB:Q8NHQ1	F	Rho guanine nucleotide exchange factor 3	ARHGEF3	protein	taxon:9606	20260725	IntAct		
UniProtKB	Q9NR81	ARHGEF3	enables	GO:0005515	PMID:29892012	IPI	UniProtKB:P14373	F	Rho guanine nucleotide exchange factor 3	ARHGEF3	protein	taxon:9606	20260725	IntAct		
UniProtKB	Q9NR81	ARHGEF3	enables	GO:0005515	PMID:29892012	IPI	UniProtKB:P36406	F	Rho guanine nucleotide exchange factor 3	ARHGEF3	protein	taxon:9606	20260725	IntAct		
UniProtKB	Q9NR81	ARHGEF3	enables	GO:0005515	PMID:29892012	IPI	UniProtKB:Q8NHQ1	F	Rho guanine nucleotide exchange factor 3	ARHGEF3	protein	taxon:9606	20260725	IntAct		
UniProtKB	Q9NR81	ARHGEF3	enables	GO:0005515	PMID:31515488	IPI	UniProtKB:P14373	F	Rho guanine nucleotide exchange factor 3	ARHGEF3	protein	taxon:9606	20260725	IntAct		
UniProtKB	Q9NR81	ARHGEF3	enables	GO:0005515	PMID:31515488	IPI	UniProtKB:P36406	F	Rho guanine nucleotide exchange factor 3	ARHGEF3	protein	taxon:9606	20260725	IntAct		
UniProtKB	Q9NR81	ARHGEF3	enables	GO:0005515	PMID:32296183	IPI	UniProtKB:O75031	F	Rho guanine nucleotide exchange factor 3	ARHGEF3	protein	taxon:9606	20260725	IntAct		
UniProtKB	Q9NR81	ARHGEF3	enables	GO:0005515	PMID:32296183	IPI	UniProtKB:P14373	F	Rho guanine nucleotide exchange factor 3	ARHGEF3	protein	taxon:9606	20260725	IntAct		
UniProtKB	Q9NR81	ARHGEF3	enables	GO:0005515	PMID:32296183	IPI	UniProtKB:P54274-2	F	Rho guanine nucleotide exchange factor 3	ARHGEF3	protein	taxon:9606	20260725	IntAct		
UniProtKB	Q9NR81	ARHGEF3	enables	GO:0005515	PMID:32296183	IPI	UniProtKB:Q8NHQ1	F	Rho guanine nucleotide exchange factor 3	ARHGEF3	protein	taxon:9606	20260725	IntAct		
UniProtKB	Q9NR81	ARHGEF3	enables	GO:0005515	PMID:32296183	IPI	UniProtKB:Q96D03	F	Rho guanine nucleotide exchange factor 3	ARHGEF3	protein	taxon:9606	20260725	IntAct		
UniProtKB	Q9NR81	ARHGEF3	enables	GO:0005515	PMID:32296183	IPI	UniProtKB:Q9BYU1	F	Rho guanine nucleotide exchange factor 3	ARHGEF3	protein	taxon:9606	20260725	IntAct		
UniProtKB	Q9NR81	ARHGEF3	enables	GO:0005515	PMID:32296183	IPI	UniProtKB:Q9NRD5	F	Rho guanine nucleotide exchange factor 3	ARHGEF3	protein	taxon:9606	20260725	IntAct		
UniProtKB	Q9NR81	ARHGEF3	involved_in	GO:0007266	PMID:10873612	TAS		P	Rho guanine nucleotide exchange factor 3	ARHGEF3	protein	taxon:9606	20030904	PINC		
UniProtKB	Q9NR81	ARHGEF3	involved_in	GO:0035025	GO_REF:0000033	IBA	FB:FBgn0035574|PANTHER:PTN000517811	P	Rho guanine nucleotide exchange factor 3	ARHGEF3	protein	taxon:9606	20190815	GO_Central		
UniProtKB	Q9NR81	ARHGEF3	involved_in	GO:0035556	GO_REF:0000002	IEA	InterPro:IPR001331	P	Rho guanine nucleotide exchange factor 3	ARHGEF3	protein	taxon:9606	20260727	InterPro		
UniProtKB	Q9NR81	ARHGEF3	involved_in	GO:0051056	GO_REF:0000117	IEA	ARBA:ARBA00027280	P	Rho guanine nucleotide exchange factor 3	ARHGEF3	protein	taxon:9606	20260727	UniProt		
UniProtKB	Q9NR81	ARHGEF3	involved_in	GO:0051056	Reactome:R-HSA-9012999	TAS		P	Rho guanine nucleotide exchange factor 3	ARHGEF3	protein	taxon:9606	20260316	Reactome		
UniProtKB	Q9NR81	ARHGEF3	located_in	GO:0005737	GO_REF:0000044	IEA	UniProtKB-SubCell:SL-0086	C	Rho guanine nucleotide exchange factor 3	ARHGEF3	protein	taxon:9606	20260727	UniProt		
UniProtKB	Q9NR81	ARHGEF3	located_in	GO:0005829	GO_REF:0000117	IEA	ARBA:ARBA00029243	C	Rho guanine nucleotide exchange factor 3	ARHGEF3	protein	taxon:9606	20260727	UniProt		
UniProtKB	Q9NR81	ARHGEF3	located_in	GO:0005829	Reactome:R-HSA-205039	TAS		C	Rho guanine nucleotide exchange factor 3	ARHGEF3	protein	taxon:9606	20130516	Reactome		
UniProtKB	Q9NR81	ARHGEF3	located_in	GO:0005829	Reactome:R-HSA-419166	TAS		C	Rho guanine nucleotide exchange factor 3	ARHGEF3	protein	taxon:9606	20130516	Reactome		
UniProtKB	Q9NR81	ARHGEF3	located_in	GO:0005829	Reactome:R-HSA-8980691	TAS		C	Rho guanine nucleotide exchange factor 3	ARHGEF3	protein	taxon:9606	20130516	Reactome		
UniProtKB	Q9NR81	ARHGEF3	located_in	GO:0005829	Reactome:R-HSA-9013023	TAS		C	Rho guanine nucleotide exchange factor 3	ARHGEF3	protein	taxon:9606	20130516	Reactome		
UniProtKB	Q9NR82	KCNQ5	enables	GO:0005216	GO_REF:0000002	IEA	InterPro:IPR005821	F	Potassium voltage-gated channel subfamily KQT member 5	KCNQ5	protein	taxon:9606	20260727	InterPro		
UniProtKB	Q9NR82	KCNQ5	enables	GO:0005249	GO_REF:0000002	IEA	InterPro:IPR003937	F	Potassium voltage-gated channel subfamily KQT member 5	KCNQ5	protein	taxon:9606	20260727	InterPro		
UniProtKB	Q9NR82	KCNQ5	enables	GO:0005249	GO_REF:0000033	IBA	MGI:MGI:1924937|MGI:MGI:1926803|PANTHER:PTN008719165|RGD:621504|RGD:628848|UniProtKB:O43525|UniProtKB:P56696|UniProtKB:Q9NR82	F	Potassium voltage-gated channel subfamily KQT member 5	KCNQ5	protein	taxon:9606	20241121	GO_Central		
UniProtKB	Q9NR82	KCNQ5	enables	GO:0005249	GO_REF:0000107	IEA	UniProtKB:Q9JK45|ensembl:ENSMUSP00000029667	F	Potassium voltage-gated channel subfamily KQT member 5	KCNQ5	protein	taxon:9606	20260724	Ensembl		
UniProtKB	Q9NR82	KCNQ5	enables	GO:0005249	GO_REF:0000117	IEA	ARBA:ARBA00026458	F	Potassium voltage-gated channel subfamily KQT member 5	KCNQ5	protein	taxon:9606	20260727	UniProt		
UniProtKB	Q9NR82	KCNQ5	enables	GO:0005249	PMID:10787416	IDA		F	Potassium voltage-gated channel subfamily KQT member 5	KCNQ5	protein	taxon:9606	20170616	UniProt		
UniProtKB	Q9NR82	KCNQ5	enables	GO:0005249	PMID:11159685	IDA		F	Potassium voltage-gated channel subfamily KQT member 5	KCNQ5	protein	taxon:9606	20170616	UniProt		
UniProtKB	Q9NR82	KCNQ5	enables	GO:0005249	PMID:24855057	IDA		F	Potassium voltage-gated channel subfamily KQT member 5	KCNQ5	protein	taxon:9606	20151023	UniProt		
UniProtKB	Q9NR82	KCNQ5	enables	GO:0005249	PMID:28669405	IMP		F	Potassium voltage-gated channel subfamily KQT member 5	KCNQ5	protein	taxon:9606	20171004	UniProt		
UniProtKB	Q9NR82	KCNQ5	enables	GO:0005515	PMID:24855057	IPI	UniProtKB:P51787	F	Potassium voltage-gated channel subfamily KQT member 5	KCNQ5	protein	taxon:9606	20151023	UniProt		
UniProtKB	Q9NR82	KCNQ5	involved_in	GO:0006811	GO_REF:0000002	IEA	InterPro:IPR005821	P	Potassium voltage-gated channel subfamily KQT member 5	KCNQ5	protein	taxon:9606	20260727	InterPro		
UniProtKB	Q9NR82	KCNQ5	involved_in	GO:0006813	GO_REF:0000002	IEA	InterPro:IPR003937	P	Potassium voltage-gated channel subfamily KQT member 5	KCNQ5	protein	taxon:9606	20260727	InterPro		
UniProtKB	Q9NR82	KCNQ5	involved_in	GO:0055085	GO_REF:0000002	IEA	InterPro:IPR005821	P	Potassium voltage-gated channel subfamily KQT member 5	KCNQ5	protein	taxon:9606	20260727	InterPro		
UniProtKB	Q9NR82	KCNQ5	involved_in	GO:0071805	GO_REF:0000033	IBA	PANTHER:PTN008719165|RGD:621504|UniProtKB:O43525|UniProtKB:Q9NR82	P	Potassium voltage-gated channel subfamily KQT member 5	KCNQ5	protein	taxon:9606	20241121	GO_Central		
UniProtKB	Q9NR82	KCNQ5	involved_in	GO:0071805	PMID:10787416	IDA		P	Potassium voltage-gated channel subfamily KQT member 5	KCNQ5	protein	taxon:9606	20170616	UniProt		
UniProtKB	Q9NR82	KCNQ5	involved_in	GO:0071805	PMID:11159685	IDA		P	Potassium voltage-gated channel subfamily KQT member 5	KCNQ5	protein	taxon:9606	20170616	UniProt		
UniProtKB	Q9NR82	KCNQ5	involved_in	GO:0071805	PMID:28669405	IMP		P	Potassium voltage-gated channel subfamily KQT member 5	KCNQ5	protein	taxon:9606	20171004	UniProt		
UniProtKB	Q9NR82	KCNQ5	located_in	GO:0005886	GO_REF:0000044	IEA	UniProtKB-SubCell:SL-0039	C	Potassium voltage-gated channel subfamily KQT member 5	KCNQ5	protein	taxon:9606	20260727	UniProt		
UniProtKB	Q9NR82	KCNQ5	located_in	GO:0005886	GO_REF:0000117	IEA	ARBA:ARBA00027801	C	Potassium voltage-gated channel subfamily KQT member 5	KCNQ5	protein	taxon:9606	20260727	UniProt		
UniProtKB	Q9NR82	KCNQ5	located_in	GO:0005886	PMID:10787416	IDA		C	Potassium voltage-gated channel subfamily KQT member 5	KCNQ5	protein	taxon:9606	20170616	UniProt		
UniProtKB	Q9NR82	KCNQ5	located_in	GO:0005886	PMID:11159685	IDA		C	Potassium voltage-gated channel subfamily KQT member 5	KCNQ5	protein	taxon:9606	20170616	UniProt		
UniProtKB	Q9NR82	KCNQ5	located_in	GO:0005886	Reactome:R-HSA-1296127	TAS		C	Potassium voltage-gated channel subfamily KQT member 5	KCNQ5	protein	taxon:9606	20130528	Reactome		
UniProtKB	Q9NR82	KCNQ5	located_in	GO:0016020	GO_REF:0000002	IEA	InterPro:IPR003937|InterPro:IPR005821	C	Potassium voltage-gated channel subfamily KQT member 5	KCNQ5	protein	taxon:9606	20260727	InterPro		
UniProtKB	Q9NR82	KCNQ5	part_of	GO:0008076	GO_REF:0000033	IBA	MGI:MGI:1309503|PANTHER:PTN008719165|RGD:621504|UniProtKB:O43525|UniProtKB:Q9NR82	C	Potassium voltage-gated channel subfamily KQT member 5	KCNQ5	protein	taxon:9606	20221214	GO_Central		
UniProtKB	Q9NR82	KCNQ5	part_of	GO:0008076	PMID:10787416	IDA		C	Potassium voltage-gated channel subfamily KQT member 5	KCNQ5	protein	taxon:9606	20170616	UniProt		
UniProtKB	Q9NR82	KCNQ5	part_of	GO:0008076	PMID:11159685	IDA		C	Potassium voltage-gated channel subfamily KQT member 5	KCNQ5	protein	taxon:9606	20170616	UniProt		
UniProtKB	Q9NR82	KCNQ5	part_of	GO:0030118	PMID:24855057	IDA		C	Potassium voltage-gated channel subfamily KQT member 5	KCNQ5	protein	taxon:9606	20151023	UniProt		
UniProtKB	Q9NR83	SLC2A4RG	enables	GO:0000978	GO_REF:0000033	IBA	PANTHER:PTN000988734|UniProtKB:Q9H8N7	F	SLC2A4 regulator	SLC2A4RG|HDBP1	protein	taxon:9606	20200717	GO_Central		
UniProtKB	Q9NR83	SLC2A4RG	enables	GO:0003700	GO_REF:0000033	IBA	PANTHER:PTN000988734|UniProtKB:Q9H8N7|UniProtKB:Q9NR83	F	SLC2A4 regulator	SLC2A4RG|HDBP1	protein	taxon:9606	20200930	GO_Central		
UniProtKB	Q9NR83	SLC2A4RG	enables	GO:0003700	PMID:10825161	IDA		F	SLC2A4 regulator	SLC2A4RG|HDBP1	protein	taxon:9606	20200415	GO_Central		
UniProtKB	Q9NR83	SLC2A4RG	involved_in	GO:0006355	PMID:10825161	IDA		P	SLC2A4 regulator	SLC2A4RG|HDBP1	protein	taxon:9606	20200415	GO_Central		
UniProtKB	Q9NR83	SLC2A4RG	involved_in	GO:0006357	GO_REF:0000033	IBA	MGI:MGI:2180715|MGI:MGI:2682318|PANTHER:PTN000988734|UniProtKB:Q9H8N7	P	SLC2A4 regulator	SLC2A4RG|HDBP1	protein	taxon:9606	20260528	GO_Central		
UniProtKB	Q9NR83	SLC2A4RG	is_active_in	GO:0005634	GO_REF:0000033	IBA	MGI:MGI:2180715|PANTHER:PTN000988734|UniProtKB:Q9H8N7	C	SLC2A4 regulator	SLC2A4RG|HDBP1	protein	taxon:9606	20260528	GO_Central		
UniProtKB	Q9NR83	SLC2A4RG	located_in	GO:0005634	GO_REF:0000044	IEA	UniProtKB-SubCell:SL-0191	C	SLC2A4 regulator	SLC2A4RG|HDBP1	protein	taxon:9606	20260727	UniProt		
UniProtKB	Q9NR83	SLC2A4RG	located_in	GO:0005634	PMID:10825161	NAS		C	SLC2A4 regulator	SLC2A4RG|HDBP1	protein	taxon:9606	20010928	UniProt		
UniProtKB	Q9NR83	SLC2A4RG	located_in	GO:0005737	GO_REF:0000044	IEA	UniProtKB-SubCell:SL-0086	C	SLC2A4 regulator	SLC2A4RG|HDBP1	protein	taxon:9606	20260727	UniProt		
UniProtKB	Q9NR90	DAZ3	enables	GO:0003676	GO_REF:0000002	IEA	InterPro:IPR035979	F	Deleted in azoospermia protein 3	DAZ3	protein	taxon:9606	20260727	InterPro		
UniProtKB	Q9NR90	DAZ3	enables	GO:0003723	GO_REF:0000002	IEA	InterPro:IPR000504	F	Deleted in azoospermia protein 3	DAZ3	protein	taxon:9606	20260727	InterPro		
UniProtKB	Q9NR90	DAZ3	enables	GO:0003730	GO_REF:0000002	IEA	InterPro:IPR037551	F	Deleted in azoospermia protein 3	DAZ3	protein	taxon:9606	20260727	InterPro		
UniProtKB	Q9NR90	DAZ3	enables	GO:0003730	GO_REF:0000033	IBA	MGI:MGI:1342328|PANTHER:PTN008962316|ZFIN:ZDB-GENE-000405-6	F	Deleted in azoospermia protein 3	DAZ3	protein	taxon:9606	20260528	GO_Central		
UniProtKB	Q9NR90	DAZ3	enables	GO:0005515	PMID:10857750	IPI	UniProtKB:Q15038	F	Deleted in azoospermia protein 3	DAZ3	protein	taxon:9606	20170904	UniProt		
UniProtKB	Q9NR90	DAZ3	enables	GO:0005515	PMID:10857750	IPI	UniProtKB:Q92904	F	Deleted in azoospermia protein 3	DAZ3	protein	taxon:9606	20170904	UniProt		
UniProtKB	Q9NR90	DAZ3	enables	GO:0005515	PMID:10857750	IPI	UniProtKB:Q96EP5	F	Deleted in azoospermia protein 3	DAZ3	protein	taxon:9606	20170904	UniProt		
UniProtKB	Q9NR90	DAZ3	enables	GO:0008494	GO_REF:0000033	IBA	MGI:MGI:1342328|PANTHER:PTN008513653|UniProtKB:O57437|UniProtKB:Q8N9W6|UniProtKB:Q92904|UniProtKB:Q9NQZ3|ZFIN:ZDB-GENE-000405-6	F	Deleted in azoospermia protein 3	DAZ3	protein	taxon:9606	20250902	GO_Central		
UniProtKB	Q9NR90	DAZ3	involved_in	GO:0045948	GO_REF:0000033	IBA	MGI:MGI:1342328|PANTHER:PTN008513653|UniProtKB:O57437|UniProtKB:Q8N9W6|UniProtKB:Q92904|UniProtKB:Q9NQZ3	P	Deleted in azoospermia protein 3	DAZ3	protein	taxon:9606	20250902	GO_Central		
UniProtKB	Q9NR90	DAZ3	involved_in	GO:0070935	GO_REF:0000033	IBA	PANTHER:PTN008513653|ZFIN:ZDB-GENE-000405-6	P	Deleted in azoospermia protein 3	DAZ3	protein	taxon:9606	20170228	GO_Central		
UniProtKB	Q9NR90	DAZ3	is_active_in	GO:0005737	GO_REF:0000033	IBA	FB:FBgn0011206|MGI:MGI:1342328|PANTHER:PTN008513653|UniProtKB:O57437|UniProtKB:Q13117|UniProtKB:Q86SG3|UniProtKB:Q8N9W6|UniProtKB:Q92904|UniProtKB:Q9NQZ3|UniProtKB:Q9NR90|WB:WBGene00000935|Xenbase:XB-GENE-1006218|ZFIN:ZDB-GENE-000405-6	C	Deleted in azoospermia protein 3	DAZ3	protein	taxon:9606	20250902	GO_Central		
UniProtKB	Q9NR90	DAZ3	located_in	GO:0005634	GO_REF:0000044	IEA	UniProtKB-SubCell:SL-0191	C	Deleted in azoospermia protein 3	DAZ3	protein	taxon:9606	20260727	UniProt		
UniProtKB	Q9NR90	DAZ3	located_in	GO:0005737	GO_REF:0000044	IEA	UniProtKB-SubCell:SL-0086	C	Deleted in azoospermia protein 3	DAZ3	protein	taxon:9606	20260727	UniProt		
UniProtKB	Q9NR90	DAZ3	located_in	GO:0005737	PMID:31429579	IDA		C	Deleted in azoospermia protein 3	DAZ3	protein	taxon:9606	20241022	UniProt		
UniProtKB	Q9NR90	DAZ3	part_of	GO:0032991	PMID:10857750	IDA		C	Deleted in azoospermia protein 3	DAZ3	protein	taxon:9606	20170904	UniProt		
UniProtKB	Q9NR96	TLR9	acts_upstream_of	GO:0032757	PMID:17128265	IDA		P	Toll-like receptor 9	TLR9|UNQ5798/PRO19605	protein	taxon:9606	20230429	BHF-UCL	occurs_in(CL:0002563)	
UniProtKB	Q9NR96	TLR9	enables	GO:0005149	PMID:12925853	IPI	UniProtKB:Q6IA17	F	Toll-like receptor 9	TLR9|UNQ5798/PRO19605	protein	taxon:9606	20090515	UniProt		
UniProtKB	Q9NR96	TLR9	enables	GO:0035197	PMID:15723075	IMP		F	Toll-like receptor 9	TLR9|UNQ5798/PRO19605	protein	taxon:9606	20060407	UniProt		
UniProtKB	Q9NR96	TLR9	enables	GO:0038187	GO_REF:0000033	IBA	PANTHER:PTN002934106|UniProtKB:Q2EEY0|UniProtKB:Q5I2M5|UniProtKB:Q9NR96|UniProtKB:Q9NYK1	F	Toll-like receptor 9	TLR9|UNQ5798/PRO19605	protein	taxon:9606	20260530	GO_Central		
UniProtKB	Q9NR96	TLR9	enables	GO:0038187	PMID:14716310	IDA		F	Toll-like receptor 9	TLR9|UNQ5798/PRO19605	protein	taxon:9606	20230417	UniProt	occurs_in(CL:0000451),occurs_in(GO:0005783)	
UniProtKB	Q9NR96	TLR9	enables	GO:0038187	PMID:14716310	IDA		F	Toll-like receptor 9	TLR9|UNQ5798/PRO19605	protein	taxon:9606	20240125	UniProt	occurs_in(GO:0031901)	
UniProtKB	Q9NR96	TLR9	enables	GO:0038187	PMID:14716310	IDA		F	Toll-like receptor 9	TLR9|UNQ5798/PRO19605	protein	taxon:9606	20250915	UniProt	occurs_in(GO:0031901),directly_positively_regulates(GO:0106408)	
UniProtKB	Q9NR96	TLR9	enables	GO:0038187	PMID:14716310	IDA		F	Toll-like receptor 9	TLR9|UNQ5798/PRO19605	protein	taxon:9606	20251118	UniProt	occurs_in(GO:0031901),directly_positively_regulates(GO:0035591)	
UniProtKB	Q9NR96	TLR9	enables	GO:0038187	PMID:17128265	IDA		F	Toll-like receptor 9	TLR9|UNQ5798/PRO19605	protein	taxon:9606	20230429	BHF-UCL	occurs_in(CL:0002563),part_of(GO:0002224)	
UniProtKB	Q9NR96	TLR9	enables	GO:0042803	GO_REF:0000024	ISS	UniProtKB:Q2EEY0	F	Toll-like receptor 9	TLR9|UNQ5798/PRO19605	protein	taxon:9606	20170331	UniProt		
UniProtKB	Q9NR96	TLR9	enables	GO:0045322	GO_REF:0000024	ISS	UniProtKB:Q2EEY0	F	Toll-like receptor 9	TLR9|UNQ5798/PRO19605	protein	taxon:9606	20170331	UniProt		
UniProtKB	Q9NR96	TLR9	enables	GO:0045322	GO_REF:0000107	IEA	UniProtKB:M0RAA8|ensembl:ENSRNOP00000066453	F	Toll-like receptor 9	TLR9|UNQ5798/PRO19605	protein	taxon:9606	20260724	Ensembl		
UniProtKB	Q9NR96	TLR9	involved_in	GO:0001774	GO_REF:0000107	IEA	UniProtKB:M0RAA8|ensembl:ENSRNOP00000066453	P	Toll-like receptor 9	TLR9|UNQ5798/PRO19605	protein	taxon:9606	20260724	Ensembl		
UniProtKB	Q9NR96	TLR9	involved_in	GO:0001819	GO_REF:0000107	IEA	UniProtKB:Q9EQU3|ensembl:ENSMUSP00000082207	P	Toll-like receptor 9	TLR9|UNQ5798/PRO19605	protein	taxon:9606	20260724	Ensembl		
UniProtKB	Q9NR96	TLR9	involved_in	GO:0002218	GO_REF:0000107	IEA	UniProtKB:Q9EQU3|ensembl:ENSMUSP00000082207	P	Toll-like receptor 9	TLR9|UNQ5798/PRO19605	protein	taxon:9606	20260724	Ensembl		
UniProtKB	Q9NR96	TLR9	involved_in	GO:0002224	GO_REF:0000033	IBA	MGI:MGI:1932389|PANTHER:PTN002934106|RGD:631352|UniProtKB:Q9NR96	P	Toll-like receptor 9	TLR9|UNQ5798/PRO19605	protein	taxon:9606	20260530	GO_Central		
UniProtKB	Q9NR96	TLR9	involved_in	GO:0002224	GO_REF:0000107	IEA	UniProtKB:M0RAA8|ensembl:ENSRNOP00000066453	P	Toll-like receptor 9	TLR9|UNQ5798/PRO19605	protein	taxon:9606	20260724	Ensembl		
UniProtKB	Q9NR96	TLR9	involved_in	GO:0002224	PMID:17128265	IDA		P	Toll-like receptor 9	TLR9|UNQ5798/PRO19605	protein	taxon:9606	20230429	BHF-UCL	occurs_in(CL:0002563),occurs_in(GO:0016323)|occurs_in(CL:0002563),occurs_in(GO:0016324)	
UniProtKB	Q9NR96	TLR9	involved_in	GO:0002639	PMID:23857366	IDA		P	Toll-like receptor 9	TLR9|UNQ5798/PRO19605	protein	taxon:9606	20170808	UniProt		
UniProtKB	Q9NR96	TLR9	involved_in	GO:0002755	GO_REF:0000107	IEA	UniProtKB:Q9EQU3|ensembl:ENSMUSP00000082207	P	Toll-like receptor 9	TLR9|UNQ5798/PRO19605	protein	taxon:9606	20260724	Ensembl		
UniProtKB	Q9NR96	TLR9	involved_in	GO:0006952	GO_REF:0000117	IEA	ARBA:ARBA00026315	P	Toll-like receptor 9	TLR9|UNQ5798/PRO19605	protein	taxon:9606	20260727	UniProt		
UniProtKB	Q9NR96	TLR9	involved_in	GO:0006955	GO_REF:0000117	IEA	ARBA:ARBA00026313	P	Toll-like receptor 9	TLR9|UNQ5798/PRO19605	protein	taxon:9606	20260727	UniProt		
UniProtKB	Q9NR96	TLR9	involved_in	GO:0007165	GO_REF:0000002	IEA	InterPro:IPR000157	P	Toll-like receptor 9	TLR9|UNQ5798/PRO19605	protein	taxon:9606	20260727	InterPro		
UniProtKB	Q9NR96	TLR9	involved_in	GO:0007249	GO_REF:0000033	IBA	MGI:MGI:1932389|PANTHER:PTN002934106|UniProtKB:Q9NYK1	P	Toll-like receptor 9	TLR9|UNQ5798/PRO19605	protein	taxon:9606	20250413	GO_Central		
UniProtKB	Q9NR96	TLR9	involved_in	GO:0007249	GO_REF:0000107	IEA	UniProtKB:Q9EQU3|ensembl:ENSMUSP00000082207	P	Toll-like receptor 9	TLR9|UNQ5798/PRO19605	protein	taxon:9606	20260724	Ensembl		
UniProtKB	Q9NR96	TLR9	involved_in	GO:0008584	GO_REF:0000107	IEA	UniProtKB:M0RAA8|ensembl:ENSRNOP00000066453	P	Toll-like receptor 9	TLR9|UNQ5798/PRO19605	protein	taxon:9606	20260724	Ensembl		
UniProtKB	Q9NR96	TLR9	involved_in	GO:0010508	GO_REF:0000107	IEA	UniProtKB:M0RAA8|ensembl:ENSRNOP00000066453	P	Toll-like receptor 9	TLR9|UNQ5798/PRO19605	protein	taxon:9606	20260724	Ensembl		
UniProtKB	Q9NR96	TLR9	involved_in	GO:0010628	PMID:24409285	IDA		P	Toll-like receptor 9	TLR9|UNQ5798/PRO19605	protein	taxon:9606	20140128	CACAO		
UniProtKB	Q9NR96	TLR9	involved_in	GO:0030277	GO_REF:0000024	ISS	UniProtKB:Q9EQU3	P	Toll-like receptor 9	TLR9|UNQ5798/PRO19605	protein	taxon:9606	20230429	BHF-UCL		
UniProtKB	Q9NR96	TLR9	involved_in	GO:0030277	GO_REF:0000107	IEA	UniProtKB:Q9EQU3|ensembl:ENSMUSP00000082207	P	Toll-like receptor 9	TLR9|UNQ5798/PRO19605	protein	taxon:9606	20260724	Ensembl		
UniProtKB	Q9NR96	TLR9	involved_in	GO:0030890	PMID:23857366	IDA		P	Toll-like receptor 9	TLR9|UNQ5798/PRO19605	protein	taxon:9606	20170808	UniProt		
UniProtKB	Q9NR96	TLR9	involved_in	GO:0032490	PMID:17128265	IDA		P	Toll-like receptor 9	TLR9|UNQ5798/PRO19605	protein	taxon:9606	20230429	BHF-UCL	occurs_in(CL:0002563),part_of(GO:0002224)	
UniProtKB	Q9NR96	TLR9	involved_in	GO:0032722	PMID:19740627	IDA		P	Toll-like receptor 9	TLR9|UNQ5798/PRO19605	protein	taxon:9606	20091112	BHF-UCL		
UniProtKB	Q9NR96	TLR9	involved_in	GO:0032725	PMID:24409285	IDA		P	Toll-like receptor 9	TLR9|UNQ5798/PRO19605	protein	taxon:9606	20140128	CACAO		
UniProtKB	Q9NR96	TLR9	involved_in	GO:0032727	GO_REF:0000117	IEA	ARBA:ARBA00085788	P	Toll-like receptor 9	TLR9|UNQ5798/PRO19605	protein	taxon:9606	20260727	UniProt		
UniProtKB	Q9NR96	TLR9	involved_in	GO:0032727	PMID:16286015	IDA		P	Toll-like receptor 9	TLR9|UNQ5798/PRO19605	protein	taxon:9606	20060411	UniProt		
UniProtKB	Q9NR96	TLR9	involved_in	GO:0032728	GO_REF:0000024	ISS	UniProtKB:Q9EQU3	P	Toll-like receptor 9	TLR9|UNQ5798/PRO19605	protein	taxon:9606	20100304	BHF-UCL		
UniProtKB	Q9NR96	TLR9	involved_in	GO:0032728	GO_REF:0000107	IEA	UniProtKB:Q9EQU3|ensembl:ENSMUSP00000082207	P	Toll-like receptor 9	TLR9|UNQ5798/PRO19605	protein	taxon:9606	20260724	Ensembl		
UniProtKB	Q9NR96	TLR9	involved_in	GO:0032728	GO_REF:0000117	IEA	ARBA:ARBA00085789	P	Toll-like receptor 9	TLR9|UNQ5798/PRO19605	protein	taxon:9606	20260727	UniProt		
UniProtKB	Q9NR96	TLR9	involved_in	GO:0032728	PMID:16286015	IDA		P	Toll-like receptor 9	TLR9|UNQ5798/PRO19605	protein	taxon:9606	20060411	UniProt		
UniProtKB	Q9NR96	TLR9	involved_in	GO:0032729	GO_REF:0000117	IEA	ARBA:ARBA00085791	P	Toll-like receptor 9	TLR9|UNQ5798/PRO19605	protein	taxon:9606	20260727	UniProt		
UniProtKB	Q9NR96	TLR9	involved_in	GO:0032729	PMID:16286015	IDA		P	Toll-like receptor 9	TLR9|UNQ5798/PRO19605	protein	taxon:9606	20060411	UniProt		
UniProtKB	Q9NR96	TLR9	involved_in	GO:0032733	GO_REF:0000024	ISS	UniProtKB:Q9EQU3	P	Toll-like receptor 9	TLR9|UNQ5798/PRO19605	protein	taxon:9606	20100304	BHF-UCL		
UniProtKB	Q9NR96	TLR9	involved_in	GO:0032733	GO_REF:0000107	IEA	UniProtKB:Q9EQU3|ensembl:ENSMUSP00000082207	P	Toll-like receptor 9	TLR9|UNQ5798/PRO19605	protein	taxon:9606	20260724	Ensembl		
UniProtKB	Q9NR96	TLR9	involved_in	GO:0032735	GO_REF:0000024	ISS	UniProtKB:Q9EQU3	P	Toll-like receptor 9	TLR9|UNQ5798/PRO19605	protein	taxon:9606	20100304	BHF-UCL		
UniProtKB	Q9NR96	TLR9	involved_in	GO:0032735	GO_REF:0000107	IEA	UniProtKB:Q9EQU3|ensembl:ENSMUSP00000082207	P	Toll-like receptor 9	TLR9|UNQ5798/PRO19605	protein	taxon:9606	20260724	Ensembl		
UniProtKB	Q9NR96	TLR9	involved_in	GO:0032741	GO_REF:0000024	ISS	UniProtKB:Q9EQU3	P	Toll-like receptor 9	TLR9|UNQ5798/PRO19605	protein	taxon:9606	20100304	BHF-UCL		
UniProtKB	Q9NR96	TLR9	involved_in	GO:0032741	GO_REF:0000107	IEA	UniProtKB:Q9EQU3|ensembl:ENSMUSP00000082207	P	Toll-like receptor 9	TLR9|UNQ5798/PRO19605	protein	taxon:9606	20260724	Ensembl		
UniProtKB	Q9NR96	TLR9	involved_in	GO:0032755	GO_REF:0000033	IBA	MGI:MGI:1932389|MGI:MGI:2176882|PANTHER:PTN002934106|UniProtKB:Q9NR96	P	Toll-like receptor 9	TLR9|UNQ5798/PRO19605	protein	taxon:9606	20250904	GO_Central		
UniProtKB	Q9NR96	TLR9	involved_in	GO:0032755	GO_REF:0000107	IEA	UniProtKB:Q9EQU3|ensembl:ENSMUSP00000082207	P	Toll-like receptor 9	TLR9|UNQ5798/PRO19605	protein	taxon:9606	20260724	Ensembl		
UniProtKB	Q9NR96	TLR9	involved_in	GO:0032755	PMID:19740627	IDA		P	Toll-like receptor 9	TLR9|UNQ5798/PRO19605	protein	taxon:9606	20091112	BHF-UCL		
UniProtKB	Q9NR96	TLR9	involved_in	GO:0032755	PMID:24409285	IDA		P	Toll-like receptor 9	TLR9|UNQ5798/PRO19605	protein	taxon:9606	20140128	CACAO		
UniProtKB	Q9NR96	TLR9	involved_in	GO:0032757	GO_REF:0000117	IEA	ARBA:ARBA00085873	P	Toll-like receptor 9	TLR9|UNQ5798/PRO19605	protein	taxon:9606	20260727	UniProt		
UniProtKB	Q9NR96	TLR9	involved_in	GO:0032757	PMID:19740627	IDA		P	Toll-like receptor 9	TLR9|UNQ5798/PRO19605	protein	taxon:9606	20091112	BHF-UCL		
UniProtKB	Q9NR96	TLR9	involved_in	GO:0032757	PMID:24409285	IDA		P	Toll-like receptor 9	TLR9|UNQ5798/PRO19605	protein	taxon:9606	20140128	CACAO		
UniProtKB	Q9NR96	TLR9	involved_in	GO:0032760	GO_REF:0000024	ISS	UniProtKB:Q9EQU3	P	Toll-like receptor 9	TLR9|UNQ5798/PRO19605	protein	taxon:9606	20100304	BHF-UCL		
UniProtKB	Q9NR96	TLR9	involved_in	GO:0032760	GO_REF:0000107	IEA	UniProtKB:Q9EQU3|ensembl:ENSMUSP00000082207	P	Toll-like receptor 9	TLR9|UNQ5798/PRO19605	protein	taxon:9606	20260724	Ensembl		
UniProtKB	Q9NR96	TLR9	involved_in	GO:0034162	GO_REF:0000107	IEA	UniProtKB:Q9EQU3|ensembl:ENSMUSP00000082207	P	Toll-like receptor 9	TLR9|UNQ5798/PRO19605	protein	taxon:9606	20260724	Ensembl		
UniProtKB	Q9NR96	TLR9	involved_in	GO:0034162	PMID:23857366	IDA		P	Toll-like receptor 9	TLR9|UNQ5798/PRO19605	protein	taxon:9606	20250915	UniProt		
UniProtKB	Q9NR96	TLR9	involved_in	GO:0034165	GO_REF:0000107	IEA	UniProtKB:Q9EQU3|ensembl:ENSMUSP00000082207	P	Toll-like receptor 9	TLR9|UNQ5798/PRO19605	protein	taxon:9606	20260724	Ensembl		
UniProtKB	Q9NR96	TLR9	involved_in	GO:0042742	PMID:11130078	NAS		P	Toll-like receptor 9	TLR9|UNQ5798/PRO19605	protein	taxon:9606	20040129	UniProt		
UniProtKB	Q9NR96	TLR9	involved_in	GO:0043123	GO_REF:0000117	IEA	ARBA:ARBA00026690	P	Toll-like receptor 9	TLR9|UNQ5798/PRO19605	protein	taxon:9606	20260727	UniProt		
UniProtKB	Q9NR96	TLR9	involved_in	GO:0043123	PMID:17128265	IDA		P	Toll-like receptor 9	TLR9|UNQ5798/PRO19605	protein	taxon:9606	20230429	BHF-UCL	occurs_in(CL:0002563)	
UniProtKB	Q9NR96	TLR9	involved_in	GO:0043123	PMID:19740627	IDA		P	Toll-like receptor 9	TLR9|UNQ5798/PRO19605	protein	taxon:9606	20230429	BHF-UCL		
UniProtKB	Q9NR96	TLR9	involved_in	GO:0043410	PMID:23857366	IDA		P	Toll-like receptor 9	TLR9|UNQ5798/PRO19605	protein	taxon:9606	20170808	UniProt		
UniProtKB	Q9NR96	TLR9	involved_in	GO:0045087	GO_REF:0000107	IEA	UniProtKB:Q9EQU3|ensembl:ENSMUSP00000082207	P	Toll-like receptor 9	TLR9|UNQ5798/PRO19605	protein	taxon:9606	20260724	Ensembl		
UniProtKB	Q9NR96	TLR9	involved_in	GO:0045087	PMID:15356140	TAS		P	Toll-like receptor 9	TLR9|UNQ5798/PRO19605	protein	taxon:9606	20241029	BHF-UCL		
UniProtKB	Q9NR96	TLR9	involved_in	GO:0045577	PMID:23857366	IDA		P	Toll-like receptor 9	TLR9|UNQ5798/PRO19605	protein	taxon:9606	20170808	UniProt		
UniProtKB	Q9NR96	TLR9	involved_in	GO:0045944	GO_REF:0000107	IEA	UniProtKB:Q9EQU3|ensembl:ENSMUSP00000082207	P	Toll-like receptor 9	TLR9|UNQ5798/PRO19605	protein	taxon:9606	20260724	Ensembl		
UniProtKB	Q9NR96	TLR9	involved_in	GO:0046330	PMID:17128265	IDA		P	Toll-like receptor 9	TLR9|UNQ5798/PRO19605	protein	taxon:9606	20230429	BHF-UCL	occurs_in(CL:0002563)	
UniProtKB	Q9NR96	TLR9	involved_in	GO:0050727	GO_REF:0000107	IEA	UniProtKB:Q9EQU3|ensembl:ENSMUSP00000082207	P	Toll-like receptor 9	TLR9|UNQ5798/PRO19605	protein	taxon:9606	20260724	Ensembl		
UniProtKB	Q9NR96	TLR9	involved_in	GO:0050729	PMID:19740627	IDA		P	Toll-like receptor 9	TLR9|UNQ5798/PRO19605	protein	taxon:9606	20250215	BHF-UCL		
UniProtKB	Q9NR96	TLR9	involved_in	GO:0050829	PMID:22427638	IMP		P	Toll-like receptor 9	TLR9|UNQ5798/PRO19605	protein	taxon:9606|taxon:528354	20140313	UniProt		
UniProtKB	Q9NR96	TLR9	involved_in	GO:0050871	PMID:23857366	IDA		P	Toll-like receptor 9	TLR9|UNQ5798/PRO19605	protein	taxon:9606	20170808	UniProt		
UniProtKB	Q9NR96	TLR9	involved_in	GO:0051607	GO_REF:0000033	IBA	MGI:MGI:1932389|MGI:MGI:2176882|PANTHER:PTN002934106|RGD:631352|UniProtKB:Q9NR97|UniProtKB:Q9NYK1	P	Toll-like receptor 9	TLR9|UNQ5798/PRO19605	protein	taxon:9606	20180413	GO_Central		
UniProtKB	Q9NR96	TLR9	involved_in	GO:0051607	GO_REF:0000107	IEA	UniProtKB:M0RAA8|ensembl:ENSRNOP00000066453	P	Toll-like receptor 9	TLR9|UNQ5798/PRO19605	protein	taxon:9606	20260724	Ensembl		
UniProtKB	Q9NR96	TLR9	involved_in	GO:0051707	GO_REF:0000117	IEA	ARBA:ARBA00029118	P	Toll-like receptor 9	TLR9|UNQ5798/PRO19605	protein	taxon:9606	20260727	UniProt		
UniProtKB	Q9NR96	TLR9	involved_in	GO:0071222	GO_REF:0000107	IEA	UniProtKB:M0RAA8|ensembl:ENSRNOP00000066453	P	Toll-like receptor 9	TLR9|UNQ5798/PRO19605	protein	taxon:9606	20260724	Ensembl		
UniProtKB	Q9NR96	TLR9	involved_in	GO:0071248	GO_REF:0000107	IEA	UniProtKB:M0RAA8|ensembl:ENSRNOP00000066453	P	Toll-like receptor 9	TLR9|UNQ5798/PRO19605	protein	taxon:9606	20260724	Ensembl		
UniProtKB	Q9NR96	TLR9	involved_in	GO:0140894	GO_REF:0000117	IEA	ARBA:ARBA00087274	P	Toll-like receptor 9	TLR9|UNQ5798/PRO19605	protein	taxon:9606	20260727	UniProt		
UniProtKB	Q9NR96	TLR9	involved_in	GO:1900227	GO_REF:0000024	ISS	UniProtKB:Q9EQU3	P	Toll-like receptor 9	TLR9|UNQ5798/PRO19605	protein	taxon:9606	20250916	UniProt		
UniProtKB	Q9NR96	TLR9	involved_in	GO:1900227	GO_REF:0000107	IEA	UniProtKB:Q9EQU3|ensembl:ENSMUSP00000082207	P	Toll-like receptor 9	TLR9|UNQ5798/PRO19605	protein	taxon:9606	20260724	Ensembl		
UniProtKB	Q9NR96	TLR9	involved_in	GO:1901895	PMID:24610369	IDA		P	Toll-like receptor 9	TLR9|UNQ5798/PRO19605	protein	taxon:9606	20140406	CACAO		
UniProtKB	Q9NR96	TLR9	involved_in	GO:1905300	GO_REF:0000024	ISS	UniProtKB:Q9EQU3	P	Toll-like receptor 9	TLR9|UNQ5798/PRO19605	protein	taxon:9606	20230429	BHF-UCL		
UniProtKB	Q9NR96	TLR9	involved_in	GO:1905300	GO_REF:0000107	IEA	UniProtKB:Q9EQU3|ensembl:ENSMUSP00000082207	P	Toll-like receptor 9	TLR9|UNQ5798/PRO19605	protein	taxon:9606	20260724	Ensembl		
UniProtKB	Q9NR96	TLR9	is_active_in	GO:0005783	PMID:14716310	IDA		C	Toll-like receptor 9	TLR9|UNQ5798/PRO19605	protein	taxon:9606	20230417	UniProt	part_of(CL:0000451)	
UniProtKB	Q9NR96	TLR9	is_active_in	GO:0005886	GO_REF:0000033	IBA	MGI:MGI:1932389|PANTHER:PTN002934106|UniProtKB:Q2EEY0|UniProtKB:Q9NR96|UniProtKB:Q9NR97|UniProtKB:Q9NYK1	C	Toll-like receptor 9	TLR9|UNQ5798/PRO19605	protein	taxon:9606	20230604	GO_Central		
UniProtKB	Q9NR96	TLR9	is_active_in	GO:0031901	PMID:14716310	IDA		C	Toll-like receptor 9	TLR9|UNQ5798/PRO19605	protein	taxon:9606	20250915	UniProt		
UniProtKB	Q9NR96	TLR9	located_in	GO:0000139	GO_REF:0000044	IEA	UniProtKB-SubCell:SL-0134	C	Toll-like receptor 9	TLR9|UNQ5798/PRO19605	protein	taxon:9606	20260727	UniProt		
UniProtKB	Q9NR96	TLR9	located_in	GO:0000139	PMID:38169466	EXP		C	Toll-like receptor 9	TLR9|UNQ5798/PRO19605	protein	taxon:9606	20251027	UniProt		
UniProtKB	Q9NR96	TLR9	located_in	GO:0000139	Reactome:R-HSA-1678927	TAS		C	Toll-like receptor 9	TLR9|UNQ5798/PRO19605	protein	taxon:9606	20130528	Reactome		
UniProtKB	Q9NR96	TLR9	located_in	GO:0000139	Reactome:R-HSA-1678998	TAS		C	Toll-like receptor 9	TLR9|UNQ5798/PRO19605	protein	taxon:9606	20130528	Reactome		
UniProtKB	Q9NR96	TLR9	located_in	GO:0005576	PMID:11130078	NAS		C	Toll-like receptor 9	TLR9|UNQ5798/PRO19605	protein	taxon:9606	20021105	UniProt		
UniProtKB	Q9NR96	TLR9	located_in	GO:0005737	PMID:19740627	IDA		C	Toll-like receptor 9	TLR9|UNQ5798/PRO19605	protein	taxon:9606	20091112	BHF-UCL		
UniProtKB	Q9NR96	TLR9	located_in	GO:0005764	GO_REF:0000024	ISS	UniProtKB:Q9EQU3	C	Toll-like receptor 9	TLR9|UNQ5798/PRO19605	protein	taxon:9606	20100415	UniProt		
UniProtKB	Q9NR96	TLR9	located_in	GO:0005764	GO_REF:0000024	ISS	UniProtKB:Q9EQU3	C	Toll-like receptor 9	TLR9|UNQ5798/PRO19605	protein	taxon:9606	20251027	UniProt		
UniProtKB	Q9NR96	TLR9	located_in	GO:0005764	GO_REF:0000044	IEA	UniProtKB-SubCell:SL-0158	C	Toll-like receptor 9	TLR9|UNQ5798/PRO19605	protein	taxon:9606	20260727	UniProt		
UniProtKB	Q9NR96	TLR9	located_in	GO:0005764	GO_REF:0000107	IEA	UniProtKB:Q9EQU3|ensembl:ENSMUSP00000082207	C	Toll-like receptor 9	TLR9|UNQ5798/PRO19605	protein	taxon:9606	20260724	Ensembl		
UniProtKB	Q9NR96	TLR9	located_in	GO:0005768	GO_REF:0000024	ISS	UniProtKB:Q9EQU3	C	Toll-like receptor 9	TLR9|UNQ5798/PRO19605	protein	taxon:9606	20100415	UniProt		
UniProtKB	Q9NR96	TLR9	located_in	GO:0005768	GO_REF:0000107	IEA	UniProtKB:Q9EQU3|ensembl:ENSMUSP00000082207	C	Toll-like receptor 9	TLR9|UNQ5798/PRO19605	protein	taxon:9606	20260724	Ensembl		
UniProtKB	Q9NR96	TLR9	located_in	GO:0005783	GO_REF:0000024	ISS	UniProtKB:Q9EQU3	C	Toll-like receptor 9	TLR9|UNQ5798/PRO19605	protein	taxon:9606	20100415	UniProt		
UniProtKB	Q9NR96	TLR9	located_in	GO:0005783	GO_REF:0000107	IEA	UniProtKB:Q9EQU3|ensembl:ENSMUSP00000082207	C	Toll-like receptor 9	TLR9|UNQ5798/PRO19605	protein	taxon:9606	20260724	Ensembl		
UniProtKB	Q9NR96	TLR9	located_in	GO:0005789	GO_REF:0000044	IEA	UniProtKB-SubCell:SL-0097	C	Toll-like receptor 9	TLR9|UNQ5798/PRO19605	protein	taxon:9606	20260727	UniProt		
UniProtKB	Q9NR96	TLR9	located_in	GO:0005789	PMID:14716310	EXP		C	Toll-like receptor 9	TLR9|UNQ5798/PRO19605	protein	taxon:9606	20251027	UniProt		
UniProtKB	Q9NR96	TLR9	located_in	GO:0005789	Reactome:R-HSA-1678921	TAS		C	Toll-like receptor 9	TLR9|UNQ5798/PRO19605	protein	taxon:9606	20130528	Reactome		
UniProtKB	Q9NR96	TLR9	located_in	GO:0005789	Reactome:R-HSA-1678923	TAS		C	Toll-like receptor 9	TLR9|UNQ5798/PRO19605	protein	taxon:9606	20130528	Reactome		
UniProtKB	Q9NR96	TLR9	located_in	GO:0005789	Reactome:R-HSA-1678944	TAS		C	Toll-like receptor 9	TLR9|UNQ5798/PRO19605	protein	taxon:9606	20130528	Reactome		
UniProtKB	Q9NR96	TLR9	located_in	GO:0005789	Reactome:R-HSA-1678998	TAS		C	Toll-like receptor 9	TLR9|UNQ5798/PRO19605	protein	taxon:9606	20130528	Reactome		
UniProtKB	Q9NR96	TLR9	located_in	GO:0005886	GO_REF:0000107	IEA	UniProtKB:Q9EQU3|ensembl:ENSMUSP00000082207	C	Toll-like receptor 9	TLR9|UNQ5798/PRO19605	protein	taxon:9606	20260724	Ensembl		
UniProtKB	Q9NR96	TLR9	located_in	GO:0005886	PMID:19740627	IDA		C	Toll-like receptor 9	TLR9|UNQ5798/PRO19605	protein	taxon:9606	20091112	BHF-UCL		
UniProtKB	Q9NR96	TLR9	located_in	GO:0010008	Reactome:R-HSA-109699	TAS		C	Toll-like receptor 9	TLR9|UNQ5798/PRO19605	protein	taxon:9606	20130311	Reactome		
UniProtKB	Q9NR96	TLR9	located_in	GO:0010008	Reactome:R-HSA-1679098	TAS		C	Toll-like receptor 9	TLR9|UNQ5798/PRO19605	protein	taxon:9606	20130503	Reactome		
UniProtKB	Q9NR96	TLR9	located_in	GO:0010008	Reactome:R-HSA-1679589	TAS		C	Toll-like receptor 9	TLR9|UNQ5798/PRO19605	protein	taxon:9606	20130311	Reactome		
UniProtKB	Q9NR96	TLR9	located_in	GO:0010008	Reactome:R-HSA-187895	TAS		C	Toll-like receptor 9	TLR9|UNQ5798/PRO19605	protein	taxon:9606	20130503	Reactome		
UniProtKB	Q9NR96	TLR9	located_in	GO:0010008	Reactome:R-HSA-188002	TAS		C	Toll-like receptor 9	TLR9|UNQ5798/PRO19605	protein	taxon:9606	20130503	Reactome		
UniProtKB	Q9NR96	TLR9	located_in	GO:0010008	Reactome:R-HSA-9679045	TAS		C	Toll-like receptor 9	TLR9|UNQ5798/PRO19605	protein	taxon:9606	20130503	Reactome		
UniProtKB	Q9NR96	TLR9	located_in	GO:0010008	Reactome:R-HSA-975098	TAS		C	Toll-like receptor 9	TLR9|UNQ5798/PRO19605	protein	taxon:9606	20130503	Reactome		
UniProtKB	Q9NR96	TLR9	located_in	GO:0010008	Reactome:R-HSA-975100	TAS		C	Toll-like receptor 9	TLR9|UNQ5798/PRO19605	protein	taxon:9606	20130503	Reactome		
UniProtKB	Q9NR96	TLR9	located_in	GO:0010008	Reactome:R-HSA-975106	TAS		C	Toll-like receptor 9	TLR9|UNQ5798/PRO19605	protein	taxon:9606	20130503	Reactome		
UniProtKB	Q9NR96	TLR9	located_in	GO:0010008	Reactome:R-HSA-975111	TAS		C	Toll-like receptor 9	TLR9|UNQ5798/PRO19605	protein	taxon:9606	20130503	Reactome		
UniProtKB	Q9NR96	TLR9	located_in	GO:0010008	Reactome:R-HSA-975115	TAS		C	Toll-like receptor 9	TLR9|UNQ5798/PRO19605	protein	taxon:9606	20130503	Reactome		
UniProtKB	Q9NR96	TLR9	located_in	GO:0010008	Reactome:R-HSA-975118	TAS		C	Toll-like receptor 9	TLR9|UNQ5798/PRO19605	protein	taxon:9606	20130503	Reactome		
UniProtKB	Q9NR96	TLR9	located_in	GO:0010008	Reactome:R-HSA-975125	TAS		C	Toll-like receptor 9	TLR9|UNQ5798/PRO19605	protein	taxon:9606	20130503	Reactome		
UniProtKB	Q9NR96	TLR9	located_in	GO:0010008	Reactome:R-HSA-975134	TAS		C	Toll-like receptor 9	TLR9|UNQ5798/PRO19605	protein	taxon:9606	20130503	Reactome		
UniProtKB	Q9NR96	TLR9	located_in	GO:0010008	Reactome:R-HSA-975156	TAS		C	Toll-like receptor 9	TLR9|UNQ5798/PRO19605	protein	taxon:9606	20130503	Reactome		
UniProtKB	Q9NR96	TLR9	located_in	GO:0010008	Reactome:R-HSA-975160	TAS		C	Toll-like receptor 9	TLR9|UNQ5798/PRO19605	protein	taxon:9606	20130503	Reactome		
UniProtKB	Q9NR96	TLR9	located_in	GO:0010008	Reactome:R-HSA-975170	TAS		C	Toll-like receptor 9	TLR9|UNQ5798/PRO19605	protein	taxon:9606	20130503	Reactome		
UniProtKB	Q9NR96	TLR9	located_in	GO:0010008	Reactome:R-HSA-975175	TAS		C	Toll-like receptor 9	TLR9|UNQ5798/PRO19605	protein	taxon:9606	20130503	Reactome		
UniProtKB	Q9NR96	TLR9	located_in	GO:0010008	Reactome:R-HSA-975180	TAS		C	Toll-like receptor 9	TLR9|UNQ5798/PRO19605	protein	taxon:9606	20130503	Reactome		
UniProtKB	Q9NR96	TLR9	located_in	GO:0010008	Reactome:R-HSA-975188	TAS		C	Toll-like receptor 9	TLR9|UNQ5798/PRO19605	protein	taxon:9606	20130503	Reactome		
UniProtKB	Q9NR96	TLR9	located_in	GO:0016323	PMID:17128265	IDA		C	Toll-like receptor 9	TLR9|UNQ5798/PRO19605	protein	taxon:9606	20230429	BHF-UCL	part_of(CL:0002563)	
UniProtKB	Q9NR96	TLR9	located_in	GO:0016324	PMID:17128265	IDA		C	Toll-like receptor 9	TLR9|UNQ5798/PRO19605	protein	taxon:9606	20230429	BHF-UCL	part_of(CL:0002563)	
UniProtKB	Q9NR96	TLR9	located_in	GO:0031901	GO_REF:0000044	IEA	UniProtKB-SubCell:SL-0093	C	Toll-like receptor 9	TLR9|UNQ5798/PRO19605	protein	taxon:9606	20260727	UniProt		
UniProtKB	Q9NR96	TLR9	located_in	GO:0032009	GO_REF:0000024	ISS	UniProtKB:Q9EQU3	C	Toll-like receptor 9	TLR9|UNQ5798/PRO19605	protein	taxon:9606	20100415	UniProt		
UniProtKB	Q9NR96	TLR9	located_in	GO:0032009	GO_REF:0000107	IEA	UniProtKB:Q9EQU3|ensembl:ENSMUSP00000082207	C	Toll-like receptor 9	TLR9|UNQ5798/PRO19605	protein	taxon:9606	20260724	Ensembl		
UniProtKB	Q9NR96	TLR9	located_in	GO:0036019	GO_REF:0000024	ISS	UniProtKB:Q9EQU3	C	Toll-like receptor 9	TLR9|UNQ5798/PRO19605	protein	taxon:9606	20181210	UniProt		
UniProtKB	Q9NR96	TLR9	located_in	GO:0036019	GO_REF:0000107	IEA	UniProtKB:Q9EQU3|ensembl:ENSMUSP00000082207	C	Toll-like receptor 9	TLR9|UNQ5798/PRO19605	protein	taxon:9606	20260724	Ensembl		
UniProtKB	Q9NR96	TLR9	located_in	GO:0036020	GO_REF:0000117	IEA	ARBA:ARBA00090222	C	Toll-like receptor 9	TLR9|UNQ5798/PRO19605	protein	taxon:9606	20260727	UniProt		
UniProtKB	Q9NR96	TLR9	located_in	GO:0036020	Reactome:R-HSA-1678920	TAS		C	Toll-like receptor 9	TLR9|UNQ5798/PRO19605	protein	taxon:9606	20130503	Reactome		
UniProtKB	Q9NR96	TLR9	located_in	GO:0036020	Reactome:R-HSA-1678927	TAS		C	Toll-like receptor 9	TLR9|UNQ5798/PRO19605	protein	taxon:9606	20130503	Reactome		
UniProtKB	Q9NR96	TLR9	located_in	GO:0036020	Reactome:R-HSA-1678981	TAS		C	Toll-like receptor 9	TLR9|UNQ5798/PRO19605	protein	taxon:9606	20130503	Reactome		
UniProtKB	Q9NR96	TLR9	located_in	GO:0045335	GO_REF:0000044	IEA	UniProtKB-SubCell:SL-0206	C	Toll-like receptor 9	TLR9|UNQ5798/PRO19605	protein	taxon:9606	20260727	UniProt		
UniProtKB	Q9NR96	TLR9	located_in	GO:0045335	GO_REF:0000107	IEA	UniProtKB:Q9EQU3|ensembl:ENSMUSP00000082207	C	Toll-like receptor 9	TLR9|UNQ5798/PRO19605	protein	taxon:9606	20260724	Ensembl		
UniProtKB	Q9NR97	TLR8	enables	GO:0003677	PMID:16123302	IDA		F	Toll-like receptor 8	TLR8|UNQ249/PRO286	protein	taxon:9606	20060407	UniProt		
UniProtKB	Q9NR97	TLR8	enables	GO:0003723	PMID:16123302	TAS		F	Toll-like receptor 8	TLR8|UNQ249/PRO286	protein	taxon:9606	20060407	UniProt		
UniProtKB	Q9NR97	TLR8	enables	GO:0003725	PMID:16111635	IDA		F	Toll-like receptor 8	TLR8|UNQ249/PRO286	protein	taxon:9606	20060407	UniProt		
UniProtKB	Q9NR97	TLR8	enables	GO:0003725	PMID:33718825	IDA		F	Toll-like receptor 8	TLR8|UNQ249/PRO286	protein	taxon:9606	20210322	UniProt		
UniProtKB	Q9NR97	TLR8	enables	GO:0003727	PMID:14976262	IDA		F	Toll-like receptor 8	TLR8|UNQ249/PRO286	protein	taxon:9606	20060407	UniProt		
UniProtKB	Q9NR97	TLR8	enables	GO:0003727	PMID:24942581	IDA		F	Toll-like receptor 8	TLR8|UNQ249/PRO286	protein	taxon:9606	20161130	CAFA		
UniProtKB	Q9NR97	TLR8	enables	GO:0005515	PMID:22164301	IPI	UniProtKB:Q9H1C4	F	Toll-like receptor 8	TLR8|UNQ249/PRO286	protein	taxon:9606	20260725	IntAct	occurs_in(GO:0005737)|occurs_in(GO:0005886)	
UniProtKB	Q9NR97	TLR8	enables	GO:0005515	PMID:33961781	IPI	UniProtKB:Q9H1C4	F	Toll-like receptor 8	TLR8|UNQ249/PRO286	protein	taxon:9606	20260725	IntAct	occurs_in(GO:0005737)|occurs_in(GO:0005886)	
UniProtKB	Q9NR97	TLR8	enables	GO:0038023	PMID:12032557	NAS		F	Toll-like receptor 8	TLR8|UNQ249/PRO286	protein	taxon:9606	20021018	UniProt		
UniProtKB	Q9NR97	TLR8	enables	GO:0038187	GO_REF:0000033	IBA	PANTHER:PTN002934106|UniProtKB:Q2EEY0|UniProtKB:Q5I2M5|UniProtKB:Q9NR96|UniProtKB:Q9NYK1	F	Toll-like receptor 8	TLR8|UNQ249/PRO286	protein	taxon:9606	20260530	GO_Central		
UniProtKB	Q9NR97	TLR8	involved_in	GO:0002224	GO_REF:0000033	IBA	MGI:MGI:1932389|PANTHER:PTN002934106|RGD:631352|UniProtKB:Q9NR96	P	Toll-like receptor 8	TLR8|UNQ249/PRO286	protein	taxon:9606	20260530	GO_Central		
UniProtKB	Q9NR97	TLR8	involved_in	GO:0006952	GO_REF:0000117	IEA	ARBA:ARBA00026315	P	Toll-like receptor 8	TLR8|UNQ249/PRO286	protein	taxon:9606	20260727	UniProt		
UniProtKB	Q9NR97	TLR8	involved_in	GO:0006955	GO_REF:0000117	IEA	ARBA:ARBA00026313	P	Toll-like receptor 8	TLR8|UNQ249/PRO286	protein	taxon:9606	20260727	UniProt		
UniProtKB	Q9NR97	TLR8	involved_in	GO:0007165	GO_REF:0000002	IEA	InterPro:IPR000157	P	Toll-like receptor 8	TLR8|UNQ249/PRO286	protein	taxon:9606	20260727	InterPro		
UniProtKB	Q9NR97	TLR8	involved_in	GO:0007249	GO_REF:0000033	IBA	MGI:MGI:1932389|PANTHER:PTN002934106|UniProtKB:Q9NYK1	P	Toll-like receptor 8	TLR8|UNQ249/PRO286	protein	taxon:9606	20250413	GO_Central		
UniProtKB	Q9NR97	TLR8	involved_in	GO:0009615	PMID:12032557	IDA		P	Toll-like receptor 8	TLR8|UNQ249/PRO286	protein	taxon:9606	20100301	UniProt		
UniProtKB	Q9NR97	TLR8	involved_in	GO:0016064	PMID:16123302	TAS		P	Toll-like receptor 8	TLR8|UNQ249/PRO286	protein	taxon:9606	20060407	UniProt		
UniProtKB	Q9NR97	TLR8	involved_in	GO:0032727	GO_REF:0000117	IEA	ARBA:ARBA00085788	P	Toll-like receptor 8	TLR8|UNQ249/PRO286	protein	taxon:9606	20260727	UniProt		
UniProtKB	Q9NR97	TLR8	involved_in	GO:0032727	PMID:16286015	IDA		P	Toll-like receptor 8	TLR8|UNQ249/PRO286	protein	taxon:9606	20060411	UniProt		
UniProtKB	Q9NR97	TLR8	involved_in	GO:0032728	GO_REF:0000117	IEA	ARBA:ARBA00085789	P	Toll-like receptor 8	TLR8|UNQ249/PRO286	protein	taxon:9606	20260727	UniProt		
UniProtKB	Q9NR97	TLR8	involved_in	GO:0032728	PMID:16286015	IDA		P	Toll-like receptor 8	TLR8|UNQ249/PRO286	protein	taxon:9606	20060411	UniProt		
UniProtKB	Q9NR97	TLR8	involved_in	GO:0032729	GO_REF:0000117	IEA	ARBA:ARBA00085791	P	Toll-like receptor 8	TLR8|UNQ249/PRO286	protein	taxon:9606	20260727	UniProt		
UniProtKB	Q9NR97	TLR8	involved_in	GO:0032729	PMID:16286015	IDA		P	Toll-like receptor 8	TLR8|UNQ249/PRO286	protein	taxon:9606	20060411	UniProt		
UniProtKB	Q9NR97	TLR8	involved_in	GO:0032731	PMID:33718825	IDA		P	Toll-like receptor 8	TLR8|UNQ249/PRO286	protein	taxon:9606	20210322	UniProt		
UniProtKB	Q9NR97	TLR8	involved_in	GO:0032755	GO_REF:0000033	IBA	MGI:MGI:1932389|MGI:MGI:2176882|PANTHER:PTN002934106|UniProtKB:Q9NR96	P	Toll-like receptor 8	TLR8|UNQ249/PRO286	protein	taxon:9606	20250904	GO_Central		
UniProtKB	Q9NR97	TLR8	involved_in	GO:0032757	GO_REF:0000117	IEA	ARBA:ARBA00085873	P	Toll-like receptor 8	TLR8|UNQ249/PRO286	protein	taxon:9606	20260727	UniProt		
UniProtKB	Q9NR97	TLR8	involved_in	GO:0032757	PMID:16188996	IMP		P	Toll-like receptor 8	TLR8|UNQ249/PRO286	protein	taxon:9606	20060411	UniProt		
UniProtKB	Q9NR97	TLR8	involved_in	GO:0034158	PMID:12032557	IDA		P	Toll-like receptor 8	TLR8|UNQ249/PRO286	protein	taxon:9606	20240213	UniProt		
UniProtKB	Q9NR97	TLR8	involved_in	GO:0034158	PMID:24942581	IDA		P	Toll-like receptor 8	TLR8|UNQ249/PRO286	protein	taxon:9606	20161130	CAFA		
UniProtKB	Q9NR97	TLR8	involved_in	GO:0034158	PMID:33718825	IDA		P	Toll-like receptor 8	TLR8|UNQ249/PRO286	protein	taxon:9606	20210322	UniProt		
UniProtKB	Q9NR97	TLR8	involved_in	GO:0043123	GO_REF:0000117	IEA	ARBA:ARBA00026690	P	Toll-like receptor 8	TLR8|UNQ249/PRO286	protein	taxon:9606	20260727	UniProt		
UniProtKB	Q9NR97	TLR8	involved_in	GO:0043123	PMID:12032557	IDA		P	Toll-like receptor 8	TLR8|UNQ249/PRO286	protein	taxon:9606	20240213	UniProt		
UniProtKB	Q9NR97	TLR8	involved_in	GO:0045087	PMID:12032557	NAS		P	Toll-like receptor 8	TLR8|UNQ249/PRO286	protein	taxon:9606	20021018	UniProt		
UniProtKB	Q9NR97	TLR8	involved_in	GO:0045089	PMID:16123302	IDA		P	Toll-like receptor 8	TLR8|UNQ249/PRO286	protein	taxon:9606	20060407	UniProt		
UniProtKB	Q9NR97	TLR8	involved_in	GO:0051607	GO_REF:0000033	IBA	MGI:MGI:1932389|MGI:MGI:2176882|PANTHER:PTN002934106|RGD:631352|UniProtKB:Q9NR97|UniProtKB:Q9NYK1	P	Toll-like receptor 8	TLR8|UNQ249/PRO286	protein	taxon:9606	20180413	GO_Central		
UniProtKB	Q9NR97	TLR8	involved_in	GO:0051607	PMID:16188996	IMP		P	Toll-like receptor 8	TLR8|UNQ249/PRO286	protein	taxon:9606	20060411	UniProt		
UniProtKB	Q9NR97	TLR8	involved_in	GO:0051607	PMID:32634389	IEP		P	Toll-like receptor 8	TLR8|UNQ249/PRO286	protein	taxon:9606|taxon:37124	20210208	ARUK-UCL	occurs_in(CL:0000576)	
UniProtKB	Q9NR97	TLR8	involved_in	GO:0051607	PMID:33718825	IDA		P	Toll-like receptor 8	TLR8|UNQ249/PRO286	protein	taxon:9606	20210322	UniProt		
UniProtKB	Q9NR97	TLR8	involved_in	GO:0051707	GO_REF:0000117	IEA	ARBA:ARBA00029118	P	Toll-like receptor 8	TLR8|UNQ249/PRO286	protein	taxon:9606	20260727	UniProt		
UniProtKB	Q9NR97	TLR8	involved_in	GO:0071260	PMID:19593445	IEP		P	Toll-like receptor 8	TLR8|UNQ249/PRO286	protein	taxon:9606	20110315	UniProt		
UniProtKB	Q9NR97	TLR8	involved_in	GO:0140894	GO_REF:0000117	IEA	ARBA:ARBA00087274	P	Toll-like receptor 8	TLR8|UNQ249/PRO286	protein	taxon:9606	20260727	UniProt		
UniProtKB	Q9NR97	TLR8	is_active_in	GO:0005886	GO_REF:0000033	IBA	MGI:MGI:1932389|PANTHER:PTN002934106|UniProtKB:Q2EEY0|UniProtKB:Q9NR96|UniProtKB:Q9NR97|UniProtKB:Q9NYK1	C	Toll-like receptor 8	TLR8|UNQ249/PRO286	protein	taxon:9606	20230604	GO_Central		
UniProtKB	Q9NR97	TLR8	located_in	GO:0000139	Reactome:R-HSA-1678927	TAS		C	Toll-like receptor 8	TLR8|UNQ249/PRO286	protein	taxon:9606	20130528	Reactome		
UniProtKB	Q9NR97	TLR8	located_in	GO:0000139	Reactome:R-HSA-1678998	TAS		C	Toll-like receptor 8	TLR8|UNQ249/PRO286	protein	taxon:9606	20130528	Reactome		
UniProtKB	Q9NR97	TLR8	located_in	GO:0005789	Reactome:R-HSA-1678921	TAS		C	Toll-like receptor 8	TLR8|UNQ249/PRO286	protein	taxon:9606	20130528	Reactome		
UniProtKB	Q9NR97	TLR8	located_in	GO:0005789	Reactome:R-HSA-1678944	TAS		C	Toll-like receptor 8	TLR8|UNQ249/PRO286	protein	taxon:9606	20130528	Reactome		
UniProtKB	Q9NR97	TLR8	located_in	GO:0005789	Reactome:R-HSA-1678998	TAS		C	Toll-like receptor 8	TLR8|UNQ249/PRO286	protein	taxon:9606	20130528	Reactome		
UniProtKB	Q9NR97	TLR8	located_in	GO:0009897	PMID:24942581	IDA		C	Toll-like receptor 8	TLR8|UNQ249/PRO286	protein	taxon:9606	20161130	CAFA		
UniProtKB	Q9NR97	TLR8	located_in	GO:0010008	GO_REF:0000044	IEA	UniProtKB-SubCell:SL-0100	C	Toll-like receptor 8	TLR8|UNQ249/PRO286	protein	taxon:9606	20260727	UniProt		
UniProtKB	Q9NR97	TLR8	located_in	GO:0010008	PMID:25297876	EXP		C	Toll-like receptor 8	TLR8|UNQ249/PRO286	protein	taxon:9606	20240703	UniProt		
UniProtKB	Q9NR97	TLR8	located_in	GO:0010008	Reactome:R-HSA-9691204	TAS		C	Toll-like receptor 8	TLR8|UNQ249/PRO286	protein	taxon:9606	20111020	Reactome		
UniProtKB	Q9NR97	TLR8	located_in	GO:0010008	Reactome:R-HSA-9754830	TAS		C	Toll-like receptor 8	TLR8|UNQ249/PRO286	protein	taxon:9606	20111020	Reactome		
UniProtKB	Q9NR97	TLR8	located_in	GO:0036020	GO_REF:0000117	IEA	ARBA:ARBA00090222	C	Toll-like receptor 8	TLR8|UNQ249/PRO286	protein	taxon:9606	20260727	UniProt		
UniProtKB	Q9NR97	TLR8	located_in	GO:0036020	Reactome:R-HSA-1678927	TAS		C	Toll-like receptor 8	TLR8|UNQ249/PRO286	protein	taxon:9606	20111019	Reactome		
UniProtKB	Q9NR99	MXRA5	enables	GO:0005201	PMID:28327460	RCA		F	Matrix-remodeling-associated protein 5	MXRA5	protein	taxon:9606	20181003	BHF-UCL	occurs_in(CL:0002540)|occurs_in(CL:0002570)|occurs_in(CL:0002551)	
UniProtKB	Q9NR99	MXRA5	enables	GO:0005201	PMID:28344315	HDA		F	Matrix-remodeling-associated protein 5	MXRA5	protein	taxon:9606	20190313	BHF-UCL	occurs_in(UBERON:0002371)	
UniProtKB	Q9NR99	MXRA5	involved_in	GO:0071559	GO_REF:0000033	IBA	PANTHER:PTN008699399|UniProtKB:Q9NR99	P	Matrix-remodeling-associated protein 5	MXRA5	protein	taxon:9606	20171018	GO_Central		
UniProtKB	Q9NR99	MXRA5	involved_in	GO:0071559	PMID:27599751	IMP		P	Matrix-remodeling-associated protein 5	MXRA5	protein	taxon:9606	20170703	UniProt		
UniProtKB	Q9NR99	MXRA5	located_in	GO:0005576	GO_REF:0000044	IEA	UniProtKB-SubCell:SL-0243	C	Matrix-remodeling-associated protein 5	MXRA5	protein	taxon:9606	20260727	UniProt		
UniProtKB	Q9NR99	MXRA5	located_in	GO:0005576	PMID:25326458	EXP		C	Matrix-remodeling-associated protein 5	MXRA5	protein	taxon:9606	20230214	UniProt		
UniProtKB	Q9NR99	MXRA5	located_in	GO:0005576	PMID:27599751	EXP		C	Matrix-remodeling-associated protein 5	MXRA5	protein	taxon:9606	20230214	UniProt		
UniProtKB	Q9NR99	MXRA5	located_in	GO:0031012	PMID:28327460	HDA		C	Matrix-remodeling-associated protein 5	MXRA5	protein	taxon:9606	20181003	BHF-UCL	part_of(CL:0002540)|part_of(CL:0002570)|part_of(CL:0002551)	
UniProtKB	Q9NR99	MXRA5	located_in	GO:0031012	PMID:28344315	HDA		C	Matrix-remodeling-associated protein 5	MXRA5	protein	taxon:9606	20180727	BHF-UCL	part_of(UBERON:0002371)	
UniProtKB	Q9NR99	MXRA5	located_in	GO:0070062	PMID:19056867	HDA		C	Matrix-remodeling-associated protein 5	MXRA5	protein	taxon:9606	20131024	UniProt	part_of(UBERON:0001088)	
UniProtKB	Q9NR99	MXRA5	located_in	GO:0140149	PMID:36399478	TAS		C	Matrix-remodeling-associated protein 5	MXRA5	protein	taxon:9606	20260501	GO_Central		
UniProtKB	Q9NRA0	SPHK2	enables	GO:0001727	Reactome:R-HSA-9695949	TAS		F	Sphingosine kinase 2	SPHK2|SK2	protein	taxon:9606	20230908	Reactome		
UniProtKB	Q9NRA0	SPHK2	enables	GO:0005515	PMID:11777919	IPI	UniProtKB:Q12933	F	Sphingosine kinase 2	SPHK2|SK2	protein	taxon:9606	20021101	UniProt		
UniProtKB	Q9NRA0	SPHK2	enables	GO:0005515	PMID:18263879	IPI	UniProtKB:P68104	F	Sphingosine kinase 2	SPHK2|SK2	protein	taxon:9606	20190326	UniProt		
UniProtKB	Q9NRA0	SPHK2	enables	GO:0005515	PMID:19729656	IPI	UniProtKB:Q13547,UniProtKB:Q92769,UniProtKB:Q96ST3,UniProtKB:Q9UBB5	F	Sphingosine kinase 2	SPHK2|SK2	protein	taxon:9606	20190321	UniProt		
UniProtKB	Q9NRA0	SPHK2	enables	GO:0005515	PMID:32814053	IPI	UniProtKB:Q96CV9	F	Sphingosine kinase 2	SPHK2|SK2	protein	taxon:9606	20260725	IntAct		
UniProtKB	Q9NRA0	SPHK2	enables	GO:0008481	GO_REF:0000003	IEA	EC:2.7.1.91	F	Sphingosine kinase 2	SPHK2|SK2	protein	taxon:9606	20260727	UniProt		
UniProtKB	Q9NRA0	SPHK2	enables	GO:0008481	GO_REF:0000033	IBA	FB:FBgn0030300|FB:FBgn0052484|MGI:MGI:1316649|MGI:MGI:1861380|PANTHER:PTN000270645|RGD:620048|SGD:S000004250|SGD:S000005697|UniProtKB:Q9NRA0|UniProtKB:Q9NYA1|dictyBase:DDB_G0272522|dictyBase:DDB_G0284545	F	Sphingosine kinase 2	SPHK2|SK2	protein	taxon:9606	20260528	GO_Central		
UniProtKB	Q9NRA0	SPHK2	enables	GO:0008481	GO_REF:0000107	IEA	UniProtKB:Q9JIA7|ensembl:ENSMUSP00000103366	F	Sphingosine kinase 2	SPHK2|SK2	protein	taxon:9606	20260724	Ensembl		
UniProtKB	Q9NRA0	SPHK2	enables	GO:0008481	GO_REF:0000116	IEA	RHEA:15465|RHEA:33563|RHEA:35847|RHEA:51496	F	Sphingosine kinase 2	SPHK2|SK2	protein	taxon:9606	20260727	RHEA		
UniProtKB	Q9NRA0	SPHK2	enables	GO:0008481	GO_REF:0000117	IEA	ARBA:ARBA00049840	F	Sphingosine kinase 2	SPHK2|SK2	protein	taxon:9606	20260727	UniProt		
UniProtKB	Q9NRA0	SPHK2	enables	GO:0008481	PMID:10751414	IDA		F	Sphingosine kinase 2	SPHK2|SK2	protein	taxon:9606	20190322	UniProt		
UniProtKB	Q9NRA0	SPHK2	enables	GO:0008481	PMID:12954646	EXP		F	Sphingosine kinase 2	SPHK2|SK2	protein	taxon:9606	20240916	UniProt		
UniProtKB	Q9NRA0	SPHK2	enables	GO:0008481	PMID:19729656	IDA		F	Sphingosine kinase 2	SPHK2|SK2	protein	taxon:9606	20190321	UniProt		
UniProtKB	Q9NRA0	SPHK2	enables	GO:0016301	GO_REF:0000002	IEA	InterPro:IPR001206	F	Sphingosine kinase 2	SPHK2|SK2	protein	taxon:9606	20260727	InterPro		
UniProtKB	Q9NRA0	SPHK2	enables	GO:0031267	PMID:12391145	NAS		F	Sphingosine kinase 2	SPHK2|SK2	protein	taxon:9606	20021101	UniProt		
UniProtKB	Q9NRA0	SPHK2	enables	GO:0038036	GO_REF:0000117	IEA	ARBA:ARBA00088009	F	Sphingosine kinase 2	SPHK2|SK2	protein	taxon:9606	20260727	UniProt		
UniProtKB	Q9NRA0	SPHK2	enables	GO:0038036	PMID:23106337	IMP		F	Sphingosine kinase 2	SPHK2|SK2	protein	taxon:9606	20150318	UniProt		
UniProtKB	Q9NRA0	SPHK2	enables	GO:0042393	PMID:19729656	IDA		F	Sphingosine kinase 2	SPHK2|SK2	protein	taxon:9606	20211214	GO_Central		
UniProtKB	Q9NRA0	SPHK2	involved_in	GO:0002720	GO_REF:0000024	ISS	UniProtKB:Q9JIA7	P	Sphingosine kinase 2	SPHK2|SK2	protein	taxon:9606	20190326	UniProt		
UniProtKB	Q9NRA0	SPHK2	involved_in	GO:0002720	GO_REF:0000107	IEA	UniProtKB:Q9JIA7|ensembl:ENSMUSP00000103366	P	Sphingosine kinase 2	SPHK2|SK2	protein	taxon:9606	20260724	Ensembl		
UniProtKB	Q9NRA0	SPHK2	involved_in	GO:0003376	GO_REF:0000108	IEA	GO:0038036	P	Sphingosine kinase 2	SPHK2|SK2	protein	taxon:9606	20260727	GOC		
UniProtKB	Q9NRA0	SPHK2	involved_in	GO:0006669	GO_REF:0000033	IBA	MGI:MGI:1861380|PANTHER:PTN002644044|UniProtKB:Q9NRA0	P	Sphingosine kinase 2	SPHK2|SK2	protein	taxon:9606	20200219	GO_Central		
UniProtKB	Q9NRA0	SPHK2	involved_in	GO:0006669	GO_REF:0000107	IEA	UniProtKB:Q9JIA7|ensembl:ENSMUSP00000103366	P	Sphingosine kinase 2	SPHK2|SK2	protein	taxon:9606	20260724	Ensembl		
UniProtKB	Q9NRA0	SPHK2	involved_in	GO:0006669	PMID:10751414	IDA		P	Sphingosine kinase 2	SPHK2|SK2	protein	taxon:9606	20190322	UniProt		
UniProtKB	Q9NRA0	SPHK2	involved_in	GO:0006669	PMID:19729656	IDA		P	Sphingosine kinase 2	SPHK2|SK2	protein	taxon:9606	20190321	UniProt		
UniProtKB	Q9NRA0	SPHK2	involved_in	GO:0006670	GO_REF:0000024	ISS	UniProtKB:Q9JIA7	P	Sphingosine kinase 2	SPHK2|SK2	protein	taxon:9606	20190326	UniProt		
UniProtKB	Q9NRA0	SPHK2	involved_in	GO:0007565	GO_REF:0000107	IEA	UniProtKB:A6JB73|ensembl:ENSRNOP00000028549	P	Sphingosine kinase 2	SPHK2|SK2	protein	taxon:9606	20260724	Ensembl		
UniProtKB	Q9NRA0	SPHK2	involved_in	GO:0019216	GO_REF:0000117	IEA	ARBA:ARBA00028119	P	Sphingosine kinase 2	SPHK2|SK2	protein	taxon:9606	20260727	UniProt		
UniProtKB	Q9NRA0	SPHK2	involved_in	GO:0030148	Reactome:R-HSA-1660661	TAS		P	Sphingosine kinase 2	SPHK2|SK2	protein	taxon:9606	20260316	Reactome		
UniProtKB	Q9NRA0	SPHK2	involved_in	GO:0030308	GO_REF:0000024	ISS	UniProtKB:Q9JIA7	P	Sphingosine kinase 2	SPHK2|SK2	protein	taxon:9606	20190227	UniProt		
UniProtKB	Q9NRA0	SPHK2	involved_in	GO:0030308	GO_REF:0000107	IEA	UniProtKB:Q9JIA7|ensembl:ENSMUSP00000103366	P	Sphingosine kinase 2	SPHK2|SK2	protein	taxon:9606	20260724	Ensembl		
UniProtKB	Q9NRA0	SPHK2	involved_in	GO:0032736	GO_REF:0000024	ISS	UniProtKB:Q9JIA7	P	Sphingosine kinase 2	SPHK2|SK2	protein	taxon:9606	20190326	UniProt		
UniProtKB	Q9NRA0	SPHK2	involved_in	GO:0032736	GO_REF:0000107	IEA	UniProtKB:Q9JIA7|ensembl:ENSMUSP00000103366	P	Sphingosine kinase 2	SPHK2|SK2	protein	taxon:9606	20260724	Ensembl		
UniProtKB	Q9NRA0	SPHK2	involved_in	GO:0032755	GO_REF:0000024	ISS	UniProtKB:Q9JIA7	P	Sphingosine kinase 2	SPHK2|SK2	protein	taxon:9606	20190326	UniProt		
UniProtKB	Q9NRA0	SPHK2	involved_in	GO:0032755	GO_REF:0000107	IEA	UniProtKB:Q9JIA7|ensembl:ENSMUSP00000103366	P	Sphingosine kinase 2	SPHK2|SK2	protein	taxon:9606	20260724	Ensembl		
UniProtKB	Q9NRA0	SPHK2	involved_in	GO:0032760	GO_REF:0000024	ISS	UniProtKB:Q9JIA7	P	Sphingosine kinase 2	SPHK2|SK2	protein	taxon:9606	20190326	UniProt		
UniProtKB	Q9NRA0	SPHK2	involved_in	GO:0032760	GO_REF:0000107	IEA	UniProtKB:Q9JIA7|ensembl:ENSMUSP00000103366	P	Sphingosine kinase 2	SPHK2|SK2	protein	taxon:9606	20260724	Ensembl		
UniProtKB	Q9NRA0	SPHK2	involved_in	GO:0033008	GO_REF:0000024	ISS	UniProtKB:Q9JIA7	P	Sphingosine kinase 2	SPHK2|SK2	protein	taxon:9606	20190326	UniProt		
UniProtKB	Q9NRA0	SPHK2	involved_in	GO:0033008	GO_REF:0000107	IEA	UniProtKB:Q9JIA7|ensembl:ENSMUSP00000103366	P	Sphingosine kinase 2	SPHK2|SK2	protein	taxon:9606	20260724	Ensembl		
UniProtKB	Q9NRA0	SPHK2	involved_in	GO:0035556	GO_REF:0000024	ISS	UniProtKB:Q9JIA7	P	Sphingosine kinase 2	SPHK2|SK2	protein	taxon:9606	20240723	UniProt		
UniProtKB	Q9NRA0	SPHK2	involved_in	GO:0035556	GO_REF:0000107	IEA	UniProtKB:Q9JIA7|ensembl:ENSMUSP00000103366	P	Sphingosine kinase 2	SPHK2|SK2	protein	taxon:9606	20260724	Ensembl		
UniProtKB	Q9NRA0	SPHK2	involved_in	GO:0042981	GO_REF:0000117	IEA	ARBA:ARBA00027086	P	Sphingosine kinase 2	SPHK2|SK2	protein	taxon:9606	20260727	UniProt		
UniProtKB	Q9NRA0	SPHK2	involved_in	GO:0043065	GO_REF:0000033	IBA	MGI:MGI:1861380|PANTHER:PTN002644044|UniProtKB:Q9NRA0	P	Sphingosine kinase 2	SPHK2|SK2	protein	taxon:9606	20200219	GO_Central		
UniProtKB	Q9NRA0	SPHK2	involved_in	GO:0043065	GO_REF:0000107	IEA	UniProtKB:Q9JIA7|ensembl:ENSMUSP00000103366	P	Sphingosine kinase 2	SPHK2|SK2	protein	taxon:9606	20260724	Ensembl		
UniProtKB	Q9NRA0	SPHK2	involved_in	GO:0043065	PMID:16118219	IDA		P	Sphingosine kinase 2	SPHK2|SK2	protein	taxon:9606	20190227	UniProt		
UniProtKB	Q9NRA0	SPHK2	involved_in	GO:0043122	GO_REF:0000024	ISS	UniProtKB:Q9JIA7	P	Sphingosine kinase 2	SPHK2|SK2	protein	taxon:9606	20190326	UniProt		
UniProtKB	Q9NRA0	SPHK2	involved_in	GO:0043122	GO_REF:0000107	IEA	UniProtKB:Q9JIA7|ensembl:ENSMUSP00000103366	P	Sphingosine kinase 2	SPHK2|SK2	protein	taxon:9606	20260724	Ensembl		
UniProtKB	Q9NRA0	SPHK2	involved_in	GO:0043306	GO_REF:0000024	ISS	UniProtKB:Q9JIA7	P	Sphingosine kinase 2	SPHK2|SK2	protein	taxon:9606	20190326	UniProt		
UniProtKB	Q9NRA0	SPHK2	involved_in	GO:0043306	GO_REF:0000107	IEA	UniProtKB:Q9JIA7|ensembl:ENSMUSP00000103366	P	Sphingosine kinase 2	SPHK2|SK2	protein	taxon:9606	20260724	Ensembl		
UniProtKB	Q9NRA0	SPHK2	involved_in	GO:0045815	PMID:19729656	IDA		P	Sphingosine kinase 2	SPHK2|SK2	protein	taxon:9606	20190321	UniProt		
UniProtKB	Q9NRA0	SPHK2	involved_in	GO:0046512	GO_REF:0000033	IBA	PANTHER:PTN000270644|UniProtKB:Q9NRA0|UniProtKB:Q9NYA1	P	Sphingosine kinase 2	SPHK2|SK2	protein	taxon:9606	20200219	GO_Central		
UniProtKB	Q9NRA0	SPHK2	involved_in	GO:0046512	GO_REF:0000117	IEA	ARBA:ARBA00027422	P	Sphingosine kinase 2	SPHK2|SK2	protein	taxon:9606	20260727	UniProt		
UniProtKB	Q9NRA0	SPHK2	involved_in	GO:0046512	PMID:23106337	IGI	UniProtKB:Q9NYA1	P	Sphingosine kinase 2	SPHK2|SK2	protein	taxon:9606	20150318	UniProt	has_output(CHEBI:37550)	
UniProtKB	Q9NRA0	SPHK2	involved_in	GO:0046512	PMID:23106337	IMP		P	Sphingosine kinase 2	SPHK2|SK2	protein	taxon:9606	20150318	UniProt	has_output(CHEBI:37550)	
UniProtKB	Q9NRA0	SPHK2	involved_in	GO:0051049	GO_REF:0000117	IEA	ARBA:ARBA00027251	P	Sphingosine kinase 2	SPHK2|SK2	protein	taxon:9606	20260727	UniProt		
UniProtKB	Q9NRA0	SPHK2	involved_in	GO:1903426	GO_REF:0000024	ISS	UniProtKB:Q9JIA7	P	Sphingosine kinase 2	SPHK2|SK2	protein	taxon:9606	20190328	UniProt		
UniProtKB	Q9NRA0	SPHK2	involved_in	GO:1903426	GO_REF:0000107	IEA	UniProtKB:Q9JIA7|ensembl:ENSMUSP00000103366	P	Sphingosine kinase 2	SPHK2|SK2	protein	taxon:9606	20260724	Ensembl		
UniProtKB	Q9NRA0	SPHK2	involved_in	GO:1904628	PMID:17635916	IDA		P	Sphingosine kinase 2	SPHK2|SK2	protein	taxon:9606	20190325	UniProt		
UniProtKB	Q9NRA0	SPHK2	involved_in	GO:1904959	PMID:20959514	IMP		P	Sphingosine kinase 2	SPHK2|SK2	protein	taxon:9606	20190319	UniProt		
UniProtKB	Q9NRA0	SPHK2	involved_in	GO:2000304	GO_REF:0000107	IEA	UniProtKB:Q9JIA7|ensembl:ENSMUSP00000103366	P	Sphingosine kinase 2	SPHK2|SK2	protein	taxon:9606	20260724	Ensembl		
UniProtKB	Q9NRA0	SPHK2	involved_in	GO:2000304	PMID:16118219	IDA		P	Sphingosine kinase 2	SPHK2|SK2	protein	taxon:9606	20190227	UniProt		
UniProtKB	Q9NRA0	SPHK2	involved_in	GO:2001169	GO_REF:0000024	ISS	UniProtKB:Q9JIA7	P	Sphingosine kinase 2	SPHK2|SK2	protein	taxon:9606	20190328	UniProt		
UniProtKB	Q9NRA0	SPHK2	involved_in	GO:2001169	GO_REF:0000107	IEA	UniProtKB:Q9JIA7|ensembl:ENSMUSP00000103366	P	Sphingosine kinase 2	SPHK2|SK2	protein	taxon:9606	20260724	Ensembl		
UniProtKB	Q9NRA0	SPHK2	located_in	GO:0005634	GO_REF:0000044	IEA	UniProtKB-SubCell:SL-0191	C	Sphingosine kinase 2	SPHK2|SK2	protein	taxon:9606	20260727	UniProt		
UniProtKB	Q9NRA0	SPHK2	located_in	GO:0005634	GO_REF:0000107	IEA	UniProtKB:Q9JIA7|ensembl:ENSMUSP00000103366	C	Sphingosine kinase 2	SPHK2|SK2	protein	taxon:9606	20260724	Ensembl		
UniProtKB	Q9NRA0	SPHK2	located_in	GO:0005634	PMID:12954646	EXP		C	Sphingosine kinase 2	SPHK2|SK2	protein	taxon:9606	20240916	UniProt		
UniProtKB	Q9NRA0	SPHK2	located_in	GO:0005634	PMID:16103110	EXP		C	Sphingosine kinase 2	SPHK2|SK2	protein	taxon:9606	20240916	UniProt		
UniProtKB	Q9NRA0	SPHK2	located_in	GO:0005634	PMID:17635916	IDA		C	Sphingosine kinase 2	SPHK2|SK2	protein	taxon:9606	20190325	UniProt		
UniProtKB	Q9NRA0	SPHK2	located_in	GO:0005634	PMID:19729656	EXP		C	Sphingosine kinase 2	SPHK2|SK2	protein	taxon:9606	20240916	UniProt		
UniProtKB	Q9NRA0	SPHK2	located_in	GO:0005634	PMID:20197547	EXP		C	Sphingosine kinase 2	SPHK2|SK2	protein	taxon:9606	20240916	UniProt		
UniProtKB	Q9NRA0	SPHK2	located_in	GO:0005634	PMID:29615132	IDA		C	Sphingosine kinase 2	SPHK2|SK2	protein	taxon:9606	20190222	UniProt		
UniProtKB	Q9NRA0	SPHK2	located_in	GO:0005654	GO_REF:0000052	IDA		C	Sphingosine kinase 2	SPHK2|SK2	protein	taxon:9606	20251115	HPA		
UniProtKB	Q9NRA0	SPHK2	located_in	GO:0005737	GO_REF:0000044	IEA	UniProtKB-SubCell:SL-0086	C	Sphingosine kinase 2	SPHK2|SK2	protein	taxon:9606	20260727	UniProt		
UniProtKB	Q9NRA0	SPHK2	located_in	GO:0005737	GO_REF:0000107	IEA	UniProtKB:Q9JIA7|ensembl:ENSMUSP00000103366	C	Sphingosine kinase 2	SPHK2|SK2	protein	taxon:9606	20260724	Ensembl		
UniProtKB	Q9NRA0	SPHK2	located_in	GO:0005737	GO_REF:0000117	IEA	ARBA:ARBA00026971	C	Sphingosine kinase 2	SPHK2|SK2	protein	taxon:9606	20260727	UniProt		
UniProtKB	Q9NRA0	SPHK2	located_in	GO:0005737	PMID:12954646	EXP		C	Sphingosine kinase 2	SPHK2|SK2	protein	taxon:9606	20240916	UniProt		
UniProtKB	Q9NRA0	SPHK2	located_in	GO:0005737	PMID:16103110	EXP		C	Sphingosine kinase 2	SPHK2|SK2	protein	taxon:9606	20240916	UniProt		
UniProtKB	Q9NRA0	SPHK2	located_in	GO:0005737	PMID:17635916	IDA		C	Sphingosine kinase 2	SPHK2|SK2	protein	taxon:9606	20190325	UniProt		
UniProtKB	Q9NRA0	SPHK2	located_in	GO:0005737	PMID:20197547	EXP		C	Sphingosine kinase 2	SPHK2|SK2	protein	taxon:9606	20240916	UniProt		
UniProtKB	Q9NRA0	SPHK2	located_in	GO:0005737	PMID:29615132	IDA		C	Sphingosine kinase 2	SPHK2|SK2	protein	taxon:9606	20190222	UniProt		
UniProtKB	Q9NRA0	SPHK2	located_in	GO:0005739	GO_REF:0000024	ISS	UniProtKB:Q9JIA7	C	Sphingosine kinase 2	SPHK2|SK2	protein	taxon:9606	20190328	UniProt		
UniProtKB	Q9NRA0	SPHK2	located_in	GO:0005739	GO_REF:0000107	IEA	UniProtKB:Q9JIA7|ensembl:ENSMUSP00000103366	C	Sphingosine kinase 2	SPHK2|SK2	protein	taxon:9606	20260724	Ensembl		
UniProtKB	Q9NRA0	SPHK2	located_in	GO:0005743	GO_REF:0000024	ISS	UniProtKB:Q9JIA7	C	Sphingosine kinase 2	SPHK2|SK2	protein	taxon:9606	20240916	UniProt		
UniProtKB	Q9NRA0	SPHK2	located_in	GO:0005743	GO_REF:0000044	IEA	UniProtKB-SubCell:SL-0168	C	Sphingosine kinase 2	SPHK2|SK2	protein	taxon:9606	20260727	UniProt		
UniProtKB	Q9NRA0	SPHK2	located_in	GO:0005743	GO_REF:0000107	IEA	UniProtKB:Q9JIA7|ensembl:ENSMUSP00000103366	C	Sphingosine kinase 2	SPHK2|SK2	protein	taxon:9606	20260724	Ensembl		
UniProtKB	Q9NRA0	SPHK2	located_in	GO:0005765	GO_REF:0000044	IEA	UniProtKB-SubCell:SL-0157	C	Sphingosine kinase 2	SPHK2|SK2	protein	taxon:9606	20260727	UniProt		
UniProtKB	Q9NRA0	SPHK2	located_in	GO:0005765	PMID:17897319	HDA		C	Sphingosine kinase 2	SPHK2|SK2	protein	taxon:9606	20130924	UniProt		
UniProtKB	Q9NRA0	SPHK2	located_in	GO:0005783	GO_REF:0000024	ISS	UniProtKB:Q9JIA7	C	Sphingosine kinase 2	SPHK2|SK2	protein	taxon:9606	20190227	UniProt		
UniProtKB	Q9NRA0	SPHK2	located_in	GO:0005783	GO_REF:0000024	ISS	UniProtKB:Q9JIA7	C	Sphingosine kinase 2	SPHK2|SK2	protein	taxon:9606	20240916	UniProt		
UniProtKB	Q9NRA0	SPHK2	located_in	GO:0005783	GO_REF:0000044	IEA	UniProtKB-SubCell:SL-0095	C	Sphingosine kinase 2	SPHK2|SK2	protein	taxon:9606	20260727	UniProt		
UniProtKB	Q9NRA0	SPHK2	located_in	GO:0005783	GO_REF:0000107	IEA	UniProtKB:Q9JIA7|ensembl:ENSMUSP00000103366	C	Sphingosine kinase 2	SPHK2|SK2	protein	taxon:9606	20260724	Ensembl		
UniProtKB	Q9NRA0	SPHK2	located_in	GO:0005829	GO_REF:0000107	IEA	UniProtKB:Q9JIA7|ensembl:ENSMUSP00000103366	C	Sphingosine kinase 2	SPHK2|SK2	protein	taxon:9606	20260724	Ensembl		
UniProtKB	Q9NRA0	SPHK2	located_in	GO:0005829	PMID:10751414	IDA		C	Sphingosine kinase 2	SPHK2|SK2	protein	taxon:9606	20080626	UniProt		
UniProtKB	Q9NRA0	SPHK2	located_in	GO:0005829	Reactome:R-HSA-9695917	TAS		C	Sphingosine kinase 2	SPHK2|SK2	protein	taxon:9606	20130213	Reactome		
UniProtKB	Q9NRA0	SPHK2	located_in	GO:0005829	Reactome:R-HSA-9695949	TAS		C	Sphingosine kinase 2	SPHK2|SK2	protein	taxon:9606	20130213	Reactome		
UniProtKB	Q9NRA0	SPHK2	located_in	GO:0016020	GO_REF:0000107	IEA	UniProtKB:Q9JIA7|ensembl:ENSMUSP00000103366	C	Sphingosine kinase 2	SPHK2|SK2	protein	taxon:9606	20260724	Ensembl		
UniProtKB	Q9NRA0	SPHK2	located_in	GO:0016020	PMID:10751414	IDA		C	Sphingosine kinase 2	SPHK2|SK2	protein	taxon:9606	20080626	UniProt		
UniProtKB	Q9NRA0	SPHK2	part_of	GO:0000786	PMID:19729656	IDA		C	Sphingosine kinase 2	SPHK2|SK2	protein	taxon:9606	20190321	UniProt		
UniProtKB	Q9NRA1	PDGFC	enables	GO:0005161	GO_REF:0000033	IBA	MGI:MGI:1859631|PANTHER:PTN000180420|UniProtKB:P01127|UniProtKB:P04085|UniProtKB:Q9NRA1	F	Platelet-derived growth factor C	PDGFC|SCDGF|UNQ174/PRO200	protein	taxon:9606	20170228	GO_Central		
UniProtKB	Q9NRA1	PDGFC	enables	GO:0005161	GO_REF:0000107	IEA	UniProtKB:Q8CI19|ensembl:ENSMUSP00000029652	F	Platelet-derived growth factor C	PDGFC|SCDGF|UNQ174/PRO200	protein	taxon:9606	20260724	Ensembl		
UniProtKB	Q9NRA1	PDGFC	enables	GO:0005161	PMID:10806482	IPI	UniProtKB:P16234	F	Platelet-derived growth factor C	PDGFC|SCDGF|UNQ174/PRO200	protein	taxon:9606	20090720	BHF-UCL		
UniProtKB	Q9NRA1	PDGFC	enables	GO:0005515	PMID:10806482	IPI	UniProtKB:P16234	F	Platelet-derived growth factor C	PDGFC|SCDGF|UNQ174/PRO200	protein	taxon:9606	20260725	IntAct		
UniProtKB	Q9NRA1	PDGFC	enables	GO:0005515	PMID:35384245	IPI	UniProtKB:P16234	F	Platelet-derived growth factor C	PDGFC|SCDGF|UNQ174/PRO200	protein	taxon:9606	20260725	IntAct		
UniProtKB	Q9NRA1	PDGFC	enables	GO:0008083	GO_REF:0000002	IEA	InterPro:IPR000072	F	Platelet-derived growth factor C	PDGFC|SCDGF|UNQ174/PRO200	protein	taxon:9606	20260727	InterPro		
UniProtKB	Q9NRA1	PDGFC	enables	GO:0042803	PMID:10806482	IPI	UniProtKB:Q9NRA1	F	Platelet-derived growth factor C	PDGFC|SCDGF|UNQ174/PRO200	protein	taxon:9606	20090720	BHF-UCL		
UniProtKB	Q9NRA1	PDGFC	involved_in	GO:0007417	PMID:10858496	TAS		P	Platelet-derived growth factor C	PDGFC|SCDGF|UNQ174/PRO200	protein	taxon:9606	20090630	UniProt		
UniProtKB	Q9NRA1	PDGFC	involved_in	GO:0008284	GO_REF:0000033	IBA	MGI:MGI:1859631|MGI:MGI:97527|MGI:MGI:97528|PANTHER:PTN000908679|RGD:3282|RGD:3283|RGD:621880|UniProtKB:P01127|UniProtKB:P04085|UniProtKB:Q9NRA1	P	Platelet-derived growth factor C	PDGFC|SCDGF|UNQ174/PRO200	protein	taxon:9606	20250902	GO_Central		
UniProtKB	Q9NRA1	PDGFC	involved_in	GO:0008284	PMID:10806482	IDA		P	Platelet-derived growth factor C	PDGFC|SCDGF|UNQ174/PRO200	protein	taxon:9606	20180313	BHF-UCL		
UniProtKB	Q9NRA1	PDGFC	involved_in	GO:0030335	GO_REF:0000033	IBA	FB:FBgn0030964|MGI:MGI:97528|PANTHER:PTN000908679|RGD:3283|RGD:621880|UniProtKB:B1H0W5|UniProtKB:P01127|UniProtKB:P04085	P	Platelet-derived growth factor C	PDGFC|SCDGF|UNQ174/PRO200	protein	taxon:9606	20250902	GO_Central		
UniProtKB	Q9NRA1	PDGFC	involved_in	GO:0048008	GO_REF:0000033	IBA	MGI:MGI:1859631|PANTHER:PTN000180420|RGD:3283|UniProtKB:P01127|UniProtKB:P04085|UniProtKB:Q9NRA1	P	Platelet-derived growth factor C	PDGFC|SCDGF|UNQ174/PRO200	protein	taxon:9606	20231108	GO_Central		
UniProtKB	Q9NRA1	PDGFC	involved_in	GO:0048008	PMID:10806482	IDA		P	Platelet-derived growth factor C	PDGFC|SCDGF|UNQ174/PRO200	protein	taxon:9606	20090720	BHF-UCL		
UniProtKB	Q9NRA1	PDGFC	involved_in	GO:0048146	PMID:10806482	IDA		P	Platelet-derived growth factor C	PDGFC|SCDGF|UNQ174/PRO200	protein	taxon:9606	20090720	BHF-UCL		
UniProtKB	Q9NRA1	PDGFC	involved_in	GO:0051897	GO_REF:0000033	IBA	MGI:MGI:97528|PANTHER:PTN000180420|UniProtKB:P01127|UniProtKB:P04085	P	Platelet-derived growth factor C	PDGFC|SCDGF|UNQ174/PRO200	protein	taxon:9606	20240205	GO_Central		
UniProtKB	Q9NRA1	PDGFC	involved_in	GO:0070374	GO_REF:0000033	IBA	PANTHER:PTN000180420|UniProtKB:P01127|UniProtKB:P04085	P	Platelet-derived growth factor C	PDGFC|SCDGF|UNQ174/PRO200	protein	taxon:9606	20170228	GO_Central		
UniProtKB	Q9NRA1	PDGFC	involved_in	GO:0120162	GO_REF:0000107	IEA	UniProtKB:Q8CI19|ensembl:ENSMUSP00000029652	P	Platelet-derived growth factor C	PDGFC|SCDGF|UNQ174/PRO200	protein	taxon:9606	20260724	Ensembl		
UniProtKB	Q9NRA1	PDGFC	involved_in	GO:0120162	PMID:27492130	ISS	UniProtKB:Q8CI19	P	Platelet-derived growth factor C	PDGFC|SCDGF|UNQ174/PRO200	protein	taxon:9606	20180612	YuBioLab		
UniProtKB	Q9NRA1	PDGFC	is_active_in	GO:0005576	GO_REF:0000033	IBA	FB:FBgn0030964|MGI:MGI:1859631|MGI:MGI:97527|PANTHER:PTN000908679|RGD:3283|RGD:621880|UniProtKB:P04085|UniProtKB:Q9NRA1	C	Platelet-derived growth factor C	PDGFC|SCDGF|UNQ174/PRO200	protein	taxon:9606	20260528	GO_Central		
UniProtKB	Q9NRA1	PDGFC	located_in	GO:0000139	Reactome:R-HSA-382053	TAS		C	Platelet-derived growth factor C	PDGFC|SCDGF|UNQ174/PRO200	protein	taxon:9606	20130523	Reactome		
UniProtKB	Q9NRA1	PDGFC	located_in	GO:0000139	Reactome:R-HSA-382057	TAS		C	Platelet-derived growth factor C	PDGFC|SCDGF|UNQ174/PRO200	protein	taxon:9606	20130523	Reactome		
UniProtKB	Q9NRA1	PDGFC	located_in	GO:0005576	GO_REF:0000044	IEA	UniProtKB-SubCell:SL-0243	C	Platelet-derived growth factor C	PDGFC|SCDGF|UNQ174/PRO200	protein	taxon:9606	20260727	UniProt		
UniProtKB	Q9NRA1	PDGFC	located_in	GO:0005576	GO_REF:0000107	IEA	UniProtKB:Q8CI19|ensembl:ENSMUSP00000029652	C	Platelet-derived growth factor C	PDGFC|SCDGF|UNQ174/PRO200	protein	taxon:9606	20260724	Ensembl		
UniProtKB	Q9NRA1	PDGFC	located_in	GO:0005576	PMID:10806482	IDA		C	Platelet-derived growth factor C	PDGFC|SCDGF|UNQ174/PRO200	protein	taxon:9606	20090720	BHF-UCL		
UniProtKB	Q9NRA1	PDGFC	located_in	GO:0005576	PMID:10858496	EXP		C	Platelet-derived growth factor C	PDGFC|SCDGF|UNQ174/PRO200	protein	taxon:9606	20220722	UniProt		
UniProtKB	Q9NRA1	PDGFC	located_in	GO:0005576	PMID:11297552	EXP		C	Platelet-derived growth factor C	PDGFC|SCDGF|UNQ174/PRO200	protein	taxon:9606	20220722	UniProt		
UniProtKB	Q9NRA1	PDGFC	located_in	GO:0005576	PMID:15061151	EXP		C	Platelet-derived growth factor C	PDGFC|SCDGF|UNQ174/PRO200	protein	taxon:9606	20220722	UniProt		
UniProtKB	Q9NRA1	PDGFC	located_in	GO:0005576	PMID:15372073	EXP		C	Platelet-derived growth factor C	PDGFC|SCDGF|UNQ174/PRO200	protein	taxon:9606	20220722	UniProt		
UniProtKB	Q9NRA1	PDGFC	located_in	GO:0005576	PMID:15911618	EXP		C	Platelet-derived growth factor C	PDGFC|SCDGF|UNQ174/PRO200	protein	taxon:9606	20220722	UniProt		
UniProtKB	Q9NRA1	PDGFC	located_in	GO:0005576	Reactome:R-HSA-382057	TAS		C	Platelet-derived growth factor C	PDGFC|SCDGF|UNQ174/PRO200	protein	taxon:9606	20130523	Reactome		
UniProtKB	Q9NRA1	PDGFC	located_in	GO:0005576	Reactome:R-HSA-382061	TAS		C	Platelet-derived growth factor C	PDGFC|SCDGF|UNQ174/PRO200	protein	taxon:9606	20130523	Reactome		
UniProtKB	Q9NRA1	PDGFC	located_in	GO:0005634	GO_REF:0000044	IEA	UniProtKB-SubCell:SL-0191	C	Platelet-derived growth factor C	PDGFC|SCDGF|UNQ174/PRO200	protein	taxon:9606	20260727	UniProt		
UniProtKB	Q9NRA1	PDGFC	located_in	GO:0005634	PMID:16443219	EXP		C	Platelet-derived growth factor C	PDGFC|SCDGF|UNQ174/PRO200	protein	taxon:9606	20220722	UniProt		
UniProtKB	Q9NRA1	PDGFC	located_in	GO:0005788	Reactome:R-HSA-382053	TAS		C	Platelet-derived growth factor C	PDGFC|SCDGF|UNQ174/PRO200	protein	taxon:9606	20130523	Reactome		
UniProtKB	Q9NRA1	PDGFC	located_in	GO:0005829	GO_REF:0000044	IEA	UniProtKB-SubCell:SL-0091	C	Platelet-derived growth factor C	PDGFC|SCDGF|UNQ174/PRO200	protein	taxon:9606	20260727	UniProt		
UniProtKB	Q9NRA1	PDGFC	located_in	GO:0005829	GO_REF:0000052	IDA		C	Platelet-derived growth factor C	PDGFC|SCDGF|UNQ174/PRO200	protein	taxon:9606	20251115	HPA		
UniProtKB	Q9NRA1	PDGFC	located_in	GO:0005886	GO_REF:0000044	IEA	UniProtKB-SubCell:SL-0039	C	Platelet-derived growth factor C	PDGFC|SCDGF|UNQ174/PRO200	protein	taxon:9606	20260727	UniProt		
UniProtKB	Q9NRA1	PDGFC	located_in	GO:0005886	GO_REF:0000052	IDA		C	Platelet-derived growth factor C	PDGFC|SCDGF|UNQ174/PRO200	protein	taxon:9606	20251115	HPA		
UniProtKB	Q9NRA1	PDGFC	located_in	GO:0005886	PMID:16443219	EXP		C	Platelet-derived growth factor C	PDGFC|SCDGF|UNQ174/PRO200	protein	taxon:9606	20220722	UniProt		
UniProtKB	Q9NRA1	PDGFC	located_in	GO:0009986	PMID:10806482	IDA		C	Platelet-derived growth factor C	PDGFC|SCDGF|UNQ174/PRO200	protein	taxon:9606	20130603	BHF-UCL		
UniProtKB	Q9NRA1	PDGFC	located_in	GO:0016020	GO_REF:0000002	IEA	InterPro:IPR000072	C	Platelet-derived growth factor C	PDGFC|SCDGF|UNQ174/PRO200	protein	taxon:9606	20260727	InterPro		
UniProtKB	Q9NRA1	PDGFC	located_in	GO:0070062	PMID:19199708	HDA		C	Platelet-derived growth factor C	PDGFC|SCDGF|UNQ174/PRO200	protein	taxon:9606	20131029	UniProt	part_of(UBERON:0001831)	
UniProtKB	Q9NRA2	SLC17A5	acts_upstream_of_or_within	GO:0015739	PMID:10581036	IDA		P	Sialin	SLC17A5	protein	taxon:9606	20091021	MGI		
UniProtKB	Q9NRA2	SLC17A5	enables	GO:0005351	PMID:10581036	TAS		F	Sialin	SLC17A5	protein	taxon:9606	20050308	PINC		
UniProtKB	Q9NRA2	SLC17A5	enables	GO:0015135	Reactome:R-HSA-2162229	TAS		F	Sialin	SLC17A5	protein	taxon:9606	20250307	Reactome		
UniProtKB	Q9NRA2	SLC17A5	enables	GO:0015136	GO_REF:0000033	IBA	MGI:MGI:1924105|PANTHER:PTN008326691|RGD:1311388|UniProtKB:Q9NRA2	F	Sialin	SLC17A5	protein	taxon:9606	20260528	GO_Central		
UniProtKB	Q9NRA2	SLC17A5	enables	GO:0015136	GO_REF:0000107	IEA	UniProtKB:Q5Q0U0|ensembl:ENSRNOP00000098782	F	Sialin	SLC17A5	protein	taxon:9606	20260724	Ensembl		
UniProtKB	Q9NRA2	SLC17A5	enables	GO:0015136	PMID:10581036	IDA		F	Sialin	SLC17A5	protein	taxon:9606	20091021	MGI		
UniProtKB	Q9NRA2	SLC17A5	enables	GO:0015538	GO_REF:0000117	IEA	ARBA:ARBA00098126	F	Sialin	SLC17A5	protein	taxon:9606	20260727	UniProt		
UniProtKB	Q9NRA2	SLC17A5	enables	GO:0015538	PMID:15510212	EXP		F	Sialin	SLC17A5	protein	taxon:9606	20240916	UniProt		
UniProtKB	Q9NRA2	SLC17A5	enables	GO:0015538	PMID:21781115	EXP		F	Sialin	SLC17A5	protein	taxon:9606	20240916	UniProt		
UniProtKB	Q9NRA2	SLC17A5	enables	GO:0015538	PMID:22778404	EXP		F	Sialin	SLC17A5	protein	taxon:9606	20240916	UniProt		
UniProtKB	Q9NRA2	SLC17A5	enables	GO:0015538	PMID:23889254	EXP		F	Sialin	SLC17A5	protein	taxon:9606	20240916	UniProt		
UniProtKB	Q9NRA2	SLC17A5	enables	GO:0015538	Reactome:R-HSA-428585	TAS		F	Sialin	SLC17A5	protein	taxon:9606	20200515	Reactome		
UniProtKB	Q9NRA2	SLC17A5	enables	GO:0015538	Reactome:R-HSA-5624239	TAS		F	Sialin	SLC17A5	protein	taxon:9606	20200515	Reactome		
UniProtKB	Q9NRA2	SLC17A5	enables	GO:0022857	GO_REF:0000002	IEA	InterPro:IPR011701|InterPro:IPR020846	F	Sialin	SLC17A5	protein	taxon:9606	20260727	InterPro		
UniProtKB	Q9NRA2	SLC17A5	enables	GO:0042880	GO_REF:0000107	IEA	UniProtKB:Q5Q0U0|ensembl:ENSRNOP00000098782	F	Sialin	SLC17A5	protein	taxon:9606	20260724	Ensembl		
UniProtKB	Q9NRA2	SLC17A5	enables	GO:0042880	GO_REF:0000107	IEA	UniProtKB:Q8BN82|ensembl:ENSMUSP00000056182	F	Sialin	SLC17A5	protein	taxon:9606	20260724	Ensembl		
UniProtKB	Q9NRA2	SLC17A5	enables	GO:0042880	GO_REF:0000117	IEA	ARBA:ARBA00095303	F	Sialin	SLC17A5	protein	taxon:9606	20260727	UniProt		
UniProtKB	Q9NRA2	SLC17A5	enables	GO:0042880	PMID:10581036	IMP		F	Sialin	SLC17A5	protein	taxon:9606	20220412	MGI	occurs_in(GO:0005765)	
UniProtKB	Q9NRA2	SLC17A5	involved_in	GO:0006820	PMID:10581036	TAS		P	Sialin	SLC17A5	protein	taxon:9606	20050308	PINC		
UniProtKB	Q9NRA2	SLC17A5	involved_in	GO:0015738	GO_REF:0000108	IEA	GO:0015135	P	Sialin	SLC17A5	protein	taxon:9606	20260727	GOC		
UniProtKB	Q9NRA2	SLC17A5	involved_in	GO:0015739	GO_REF:0000033	IBA	PANTHER:PTN008326691|RGD:1311388|UniProtKB:Q9NRA2	P	Sialin	SLC17A5	protein	taxon:9606	20230901	GO_Central		
UniProtKB	Q9NRA2	SLC17A5	involved_in	GO:0015739	GO_REF:0000107	IEA	UniProtKB:Q5Q0U0|ensembl:ENSRNOP00000098782	P	Sialin	SLC17A5	protein	taxon:9606	20260724	Ensembl		
UniProtKB	Q9NRA2	SLC17A5	involved_in	GO:0034219	GO_REF:0000108	IEA	GO:0005351	P	Sialin	SLC17A5	protein	taxon:9606	20260727	GOC		
UniProtKB	Q9NRA2	SLC17A5	involved_in	GO:0042874	GO_REF:0000108	IEA	GO:0042880	P	Sialin	SLC17A5	protein	taxon:9606	20260727	GOC		
UniProtKB	Q9NRA2	SLC17A5	involved_in	GO:0055085	GO_REF:0000002	IEA	InterPro:IPR011701	P	Sialin	SLC17A5	protein	taxon:9606	20260727	InterPro		
UniProtKB	Q9NRA2	SLC17A5	involved_in	GO:0055085	Reactome:R-HSA-9955298	TAS		P	Sialin	SLC17A5	protein	taxon:9606	20260316	Reactome		
UniProtKB	Q9NRA2	SLC17A5	involved_in	GO:0098700	GO_REF:0000107	IEA	UniProtKB:Q8BN82|ensembl:ENSMUSP00000056182	P	Sialin	SLC17A5	protein	taxon:9606	20260724	Ensembl		
UniProtKB	Q9NRA2	SLC17A5	involved_in	GO:1901264	Reactome:R-HSA-2162229	TAS		P	Sialin	SLC17A5	protein	taxon:9606	20260316	Reactome		
UniProtKB	Q9NRA2	SLC17A5	involved_in	GO:1902600	GO_REF:0000108	IEA	GO:0005351	P	Sialin	SLC17A5	protein	taxon:9606	20260727	GOC		
UniProtKB	Q9NRA2	SLC17A5	is_active_in	GO:0005764	GO_REF:0000033	IBA	MGI:MGI:1924105|PANTHER:PTN008326691|UniProtKB:Q9NRA2	C	Sialin	SLC17A5	protein	taxon:9606	20230901	GO_Central		
UniProtKB	Q9NRA2	SLC17A5	is_active_in	GO:0005765	GO_REF:0000107	IEA	UniProtKB:Q8BN82|ensembl:ENSMUSP00000056182	C	Sialin	SLC17A5	protein	taxon:9606	20260724	Ensembl		
UniProtKB	Q9NRA2	SLC17A5	is_active_in	GO:0005765	PMID:10581036	IMP		C	Sialin	SLC17A5	protein	taxon:9606	20220412	MGI		
UniProtKB	Q9NRA2	SLC17A5	is_active_in	GO:0016324	GO_REF:0000033	IBA	MGI:MGI:2442850|MGI:MGI:2443098|PANTHER:PTN007524473|UniProtKB:O00476|UniProtKB:Q14916|UniProtKB:Q9Y2C5	C	Sialin	SLC17A5	protein	taxon:9606	20260528	GO_Central		
UniProtKB	Q9NRA2	SLC17A5	is_active_in	GO:0030672	GO_REF:0000107	IEA	UniProtKB:Q8BN82|ensembl:ENSMUSP00000056182	C	Sialin	SLC17A5	protein	taxon:9606	20260724	Ensembl		
UniProtKB	Q9NRA2	SLC17A5	is_active_in	GO:0098978	GO_REF:0000107	IEA	UniProtKB:Q8BN82|ensembl:ENSMUSP00000056182	C	Sialin	SLC17A5	protein	taxon:9606	20260724	Ensembl		
UniProtKB	Q9NRA2	SLC17A5	located_in	GO:0005765	GO_REF:0000044	IEA	UniProtKB-SubCell:SL-0157	C	Sialin	SLC17A5	protein	taxon:9606	20260727	UniProt		
UniProtKB	Q9NRA2	SLC17A5	located_in	GO:0005765	PMID:10581036	TAS		C	Sialin	SLC17A5	protein	taxon:9606	20050308	PINC		
UniProtKB	Q9NRA2	SLC17A5	located_in	GO:0005765	PMID:15510212	EXP		C	Sialin	SLC17A5	protein	taxon:9606	20240916	UniProt		
UniProtKB	Q9NRA2	SLC17A5	located_in	GO:0005765	PMID:17897319	HDA		C	Sialin	SLC17A5	protein	taxon:9606	20130924	UniProt		
UniProtKB	Q9NRA2	SLC17A5	located_in	GO:0005765	PMID:22778404	EXP		C	Sialin	SLC17A5	protein	taxon:9606	20240916	UniProt		
UniProtKB	Q9NRA2	SLC17A5	located_in	GO:0005765	PMID:3961501	IDA		C	Sialin	SLC17A5	protein	taxon:9606	20091021	MGI		
UniProtKB	Q9NRA2	SLC17A5	located_in	GO:0005765	Reactome:R-HSA-2162229	TAS		C	Sialin	SLC17A5	protein	taxon:9606	20130801	Reactome		
UniProtKB	Q9NRA2	SLC17A5	located_in	GO:0005765	Reactome:R-HSA-428585	TAS		C	Sialin	SLC17A5	protein	taxon:9606	20130801	Reactome		
UniProtKB	Q9NRA2	SLC17A5	located_in	GO:0005765	Reactome:R-HSA-5624239	TAS		C	Sialin	SLC17A5	protein	taxon:9606	20140922	Reactome		
UniProtKB	Q9NRA2	SLC17A5	located_in	GO:0005886	GO_REF:0000052	IDA		C	Sialin	SLC17A5	protein	taxon:9606	20251115	HPA		
UniProtKB	Q9NRA2	SLC17A5	located_in	GO:0005886	GO_REF:0000107	IEA	UniProtKB:Q8BN82|ensembl:ENSMUSP00000056182	C	Sialin	SLC17A5	protein	taxon:9606	20260724	Ensembl		
UniProtKB	Q9NRA2	SLC17A5	located_in	GO:0005886	PMID:10581036	TAS		C	Sialin	SLC17A5	protein	taxon:9606	20050308	PINC		
UniProtKB	Q9NRA2	SLC17A5	located_in	GO:0016020	PMID:10581036	TAS		C	Sialin	SLC17A5	protein	taxon:9606	20050308	PINC		
UniProtKB	Q9NRA2	SLC17A5	located_in	GO:0016323	GO_REF:0000044	IEA	UniProtKB-SubCell:SL-0026	C	Sialin	SLC17A5	protein	taxon:9606	20260727	UniProt		
UniProtKB	Q9NRA2	SLC17A5	located_in	GO:0016323	PMID:22778404	EXP		C	Sialin	SLC17A5	protein	taxon:9606	20240916	UniProt		
UniProtKB	Q9NRA2	SLC17A5	located_in	GO:0030672	GO_REF:0000044	IEA	UniProtKB-SubCell:SL-0260	C	Sialin	SLC17A5	protein	taxon:9606	20260727	UniProt		
UniProtKB	Q9NRA2	SLC17A5	located_in	GO:0031410	GO_REF:0000107	IEA	UniProtKB:Q8BN82|ensembl:ENSMUSP00000056182	C	Sialin	SLC17A5	protein	taxon:9606	20260724	Ensembl		
UniProtKB	Q9NRA8	EIF4ENIF1	acts_upstream_of_positive_effect	GO:0035278	PMID:24335285	IDA		P	Eukaryotic translation initiation factor 4E transporter	EIF4ENIF1	protein	taxon:9606	20220221	UniProt		
UniProtKB	Q9NRA8	EIF4ENIF1	acts_upstream_of_positive_effect	GO:0035278	PMID:27342281	IDA		P	Eukaryotic translation initiation factor 4E transporter	EIF4ENIF1	protein	taxon:9606	20220221	UniProt		
UniProtKB	Q9NRA8	EIF4ENIF1	acts_upstream_of_positive_effect	GO:0035278	PMID:28487484	IDA		P	Eukaryotic translation initiation factor 4E transporter	EIF4ENIF1	protein	taxon:9606	20220221	UniProt		
UniProtKB	Q9NRA8	EIF4ENIF1	acts_upstream_of_positive_effect	GO:0035278	PMID:32354837	IDA		P	Eukaryotic translation initiation factor 4E transporter	EIF4ENIF1	protein	taxon:9606	20220221	UniProt		
UniProtKB	Q9NRA8	EIF4ENIF1	enables	GO:0003723	PMID:22681889	HDA		F	Eukaryotic translation initiation factor 4E transporter	EIF4ENIF1	protein	taxon:9606	20140203	UniProt		
UniProtKB	Q9NRA8	EIF4ENIF1	enables	GO:0003729	GO_REF:0000033	IBA	MGI:MGI:1921453|PANTHER:PTN001283523	F	Eukaryotic translation initiation factor 4E transporter	EIF4ENIF1	protein	taxon:9606	20190327	GO_Central		
UniProtKB	Q9NRA8	EIF4ENIF1	enables	GO:0003729	GO_REF:0000107	IEA	UniProtKB:Q9EST3|ensembl:ENSMUSP00000105676	F	Eukaryotic translation initiation factor 4E transporter	EIF4ENIF1	protein	taxon:9606	20260724	Ensembl		
UniProtKB	Q9NRA8	EIF4ENIF1	enables	GO:0005049	PMID:10856257	IDA		F	Eukaryotic translation initiation factor 4E transporter	EIF4ENIF1	protein	taxon:9606	20190327	GO_Central		
UniProtKB	Q9NRA8	EIF4ENIF1	enables	GO:0005515	PMID:10856257	IPI	UniProtKB:P06730	F	Eukaryotic translation initiation factor 4E transporter	EIF4ENIF1	protein	taxon:9606	20260725	IntAct		
UniProtKB	Q9NRA8	EIF4ENIF1	enables	GO:0005515	PMID:16157702	IPI	UniProtKB:P06730	F	Eukaryotic translation initiation factor 4E transporter	EIF4ENIF1	protein	taxon:9606	20200807	UniProt		
UniProtKB	Q9NRA8	EIF4ENIF1	enables	GO:0005515	PMID:16189514	IPI	UniProtKB:O60573	F	Eukaryotic translation initiation factor 4E transporter	EIF4ENIF1	protein	taxon:9606	20260725	IntAct		
UniProtKB	Q9NRA8	EIF4ENIF1	enables	GO:0005515	PMID:16467844	IPI	UniProtKB:P06730	F	Eukaryotic translation initiation factor 4E transporter	EIF4ENIF1	protein	taxon:9606	20260725	IntAct		
UniProtKB	Q9NRA8	EIF4ENIF1	enables	GO:0005515	PMID:16699599	IPI	UniProtKB:Q9HC16	F	Eukaryotic translation initiation factor 4E transporter	EIF4ENIF1	protein	taxon:9606	20130204	UniProt		
UniProtKB	Q9NRA8	EIF4ENIF1	enables	GO:0005515	PMID:16713569	IPI	UniProtKB:P54253	F	Eukaryotic translation initiation factor 4E transporter	EIF4ENIF1	protein	taxon:9606	20260725	IntAct		
UniProtKB	Q9NRA8	EIF4ENIF1	enables	GO:0005515	PMID:18985028	IPI	UniProtKB:Q9WMX2-PRO_0000037548	F	Eukaryotic translation initiation factor 4E transporter	EIF4ENIF1	protein	taxon:9606	20260725	IntAct		
UniProtKB	Q9NRA8	EIF4ENIF1	enables	GO:0005515	PMID:19060904	IPI	UniProtKB:O60573	F	Eukaryotic translation initiation factor 4E transporter	EIF4ENIF1	protein	taxon:9606	20260725	IntAct		
UniProtKB	Q9NRA8	EIF4ENIF1	enables	GO:0005515	PMID:19060904	IPI	UniProtKB:P06730	F	Eukaryotic translation initiation factor 4E transporter	EIF4ENIF1	protein	taxon:9606	20260725	IntAct		
UniProtKB	Q9NRA8	EIF4ENIF1	enables	GO:0005515	PMID:21516116	IPI	UniProtKB:Q86UW9	F	Eukaryotic translation initiation factor 4E transporter	EIF4ENIF1	protein	taxon:9606	20260725	IntAct		
UniProtKB	Q9NRA8	EIF4ENIF1	enables	GO:0005515	PMID:23991149	IPI	UniProtKB:O60573	F	Eukaryotic translation initiation factor 4E transporter	EIF4ENIF1	protein	taxon:9606	20200807	UniProt		
UniProtKB	Q9NRA8	EIF4ENIF1	enables	GO:0005515	PMID:23991149	IPI	UniProtKB:P06730	F	Eukaryotic translation initiation factor 4E transporter	EIF4ENIF1	protein	taxon:9606	20200807	UniProt		
UniProtKB	Q9NRA8	EIF4ENIF1	enables	GO:0005515	PMID:24335285	IPI	UniProtKB:P06730	F	Eukaryotic translation initiation factor 4E transporter	EIF4ENIF1	protein	taxon:9606	20200807	UniProt		
UniProtKB	Q9NRA8	EIF4ENIF1	enables	GO:0005515	PMID:24981860	IPI	UniProtKB:P06730	F	Eukaryotic translation initiation factor 4E transporter	EIF4ENIF1	protein	taxon:9606	20260725	IntAct		
UniProtKB	Q9NRA8	EIF4ENIF1	enables	GO:0005515	PMID:25416956	IPI	UniProtKB:O43482	F	Eukaryotic translation initiation factor 4E transporter	EIF4ENIF1	protein	taxon:9606	20260725	IntAct		
UniProtKB	Q9NRA8	EIF4ENIF1	enables	GO:0005515	PMID:25416956	IPI	UniProtKB:P06730	F	Eukaryotic translation initiation factor 4E transporter	EIF4ENIF1	protein	taxon:9606	20260725	IntAct		
UniProtKB	Q9NRA8	EIF4ENIF1	enables	GO:0005515	PMID:25416956	IPI	UniProtKB:P08727	F	Eukaryotic translation initiation factor 4E transporter	EIF4ENIF1	protein	taxon:9606	20260725	IntAct		
UniProtKB	Q9NRA8	EIF4ENIF1	enables	GO:0005515	PMID:25416956	IPI	UniProtKB:P26196	F	Eukaryotic translation initiation factor 4E transporter	EIF4ENIF1	protein	taxon:9606	20260725	IntAct		
UniProtKB	Q9NRA8	EIF4ENIF1	enables	GO:0005515	PMID:25416956	IPI	UniProtKB:P40222	F	Eukaryotic translation initiation factor 4E transporter	EIF4ENIF1	protein	taxon:9606	20260725	IntAct		
UniProtKB	Q9NRA8	EIF4ENIF1	enables	GO:0005515	PMID:25416956	IPI	UniProtKB:P52597	F	Eukaryotic translation initiation factor 4E transporter	EIF4ENIF1	protein	taxon:9606	20260725	IntAct		
UniProtKB	Q9NRA8	EIF4ENIF1	enables	GO:0005515	PMID:25416956	IPI	UniProtKB:Q5JVL4	F	Eukaryotic translation initiation factor 4E transporter	EIF4ENIF1	protein	taxon:9606	20260725	IntAct		
UniProtKB	Q9NRA8	EIF4ENIF1	enables	GO:0005515	PMID:25416956	IPI	UniProtKB:Q6DKK2	F	Eukaryotic translation initiation factor 4E transporter	EIF4ENIF1	protein	taxon:9606	20260725	IntAct		
UniProtKB	Q9NRA8	EIF4ENIF1	enables	GO:0005515	PMID:25416956	IPI	UniProtKB:Q86UW9	F	Eukaryotic translation initiation factor 4E transporter	EIF4ENIF1	protein	taxon:9606	20260725	IntAct		
UniProtKB	Q9NRA8	EIF4ENIF1	enables	GO:0005515	PMID:25416956	IPI	UniProtKB:Q9H4E7	F	Eukaryotic translation initiation factor 4E transporter	EIF4ENIF1	protein	taxon:9606	20260725	IntAct		
UniProtKB	Q9NRA8	EIF4ENIF1	enables	GO:0005515	PMID:25416956	IPI	UniProtKB:Q9NW38	F	Eukaryotic translation initiation factor 4E transporter	EIF4ENIF1	protein	taxon:9606	20260725	IntAct		
UniProtKB	Q9NRA8	EIF4ENIF1	enables	GO:0005515	PMID:25910212	IPI	UniProtKB:Q5JVL4	F	Eukaryotic translation initiation factor 4E transporter	EIF4ENIF1	protein	taxon:9606	20260725	IntAct		
UniProtKB	Q9NRA8	EIF4ENIF1	enables	GO:0005515	PMID:26184334	IPI	UniProtKB:P26196	F	Eukaryotic translation initiation factor 4E transporter	EIF4ENIF1	protein	taxon:9606	20260725	IntAct		
UniProtKB	Q9NRA8	EIF4ENIF1	enables	GO:0005515	PMID:27342281	IPI	UniProtKB:A5YKK6	F	Eukaryotic translation initiation factor 4E transporter	EIF4ENIF1	protein	taxon:9606	20200807	UniProt		
UniProtKB	Q9NRA8	EIF4ENIF1	enables	GO:0005515	PMID:27342281	IPI	UniProtKB:O75534	F	Eukaryotic translation initiation factor 4E transporter	EIF4ENIF1	protein	taxon:9606	20200807	UniProt		
UniProtKB	Q9NRA8	EIF4ENIF1	enables	GO:0005515	PMID:27342281	IPI	UniProtKB:P26196	F	Eukaryotic translation initiation factor 4E transporter	EIF4ENIF1	protein	taxon:9606	20200807	UniProt		
UniProtKB	Q9NRA8	EIF4ENIF1	enables	GO:0005515	PMID:28487484	IPI	UniProtKB:O60573	F	Eukaryotic translation initiation factor 4E transporter	EIF4ENIF1	protein	taxon:9606	20200807	UniProt		
UniProtKB	Q9NRA8	EIF4ENIF1	enables	GO:0005515	PMID:28487484	IPI	UniProtKB:P06730	F	Eukaryotic translation initiation factor 4E transporter	EIF4ENIF1	protein	taxon:9606	20200807	UniProt		
UniProtKB	Q9NRA8	EIF4ENIF1	enables	GO:0005515	PMID:28514442	IPI	UniProtKB:O60573	F	Eukaryotic translation initiation factor 4E transporter	EIF4ENIF1	protein	taxon:9606	20260725	IntAct		
UniProtKB	Q9NRA8	EIF4ENIF1	enables	GO:0005515	PMID:28514442	IPI	UniProtKB:P06730	F	Eukaryotic translation initiation factor 4E transporter	EIF4ENIF1	protein	taxon:9606	20260725	IntAct		
UniProtKB	Q9NRA8	EIF4ENIF1	enables	GO:0005515	PMID:28698298	IPI	UniProtKB:O60573-1	F	Eukaryotic translation initiation factor 4E transporter	EIF4ENIF1	protein	taxon:9606	20260725	IntAct		
UniProtKB	Q9NRA8	EIF4ENIF1	enables	GO:0005515	PMID:28698298	IPI	UniProtKB:P06730-1	F	Eukaryotic translation initiation factor 4E transporter	EIF4ENIF1	protein	taxon:9606	20260725	IntAct		
UniProtKB	Q9NRA8	EIF4ENIF1	enables	GO:0005515	PMID:29510985	IPI	UniProtKB:Q8ND56	F	Eukaryotic translation initiation factor 4E transporter	EIF4ENIF1	protein	taxon:9606	20200807	UniProt		
UniProtKB	Q9NRA8	EIF4ENIF1	enables	GO:0005515	PMID:31422817	IPI	UniProtKB:P26196	F	Eukaryotic translation initiation factor 4E transporter	EIF4ENIF1	protein	taxon:9606	20200220	UniProt		
UniProtKB	Q9NRA8	EIF4ENIF1	enables	GO:0005515	PMID:32296183	IPI	UniProtKB:O75604	F	Eukaryotic translation initiation factor 4E transporter	EIF4ENIF1	protein	taxon:9606	20260725	IntAct		
UniProtKB	Q9NRA8	EIF4ENIF1	enables	GO:0005515	PMID:32296183	IPI	UniProtKB:P26196	F	Eukaryotic translation initiation factor 4E transporter	EIF4ENIF1	protein	taxon:9606	20260725	IntAct		
UniProtKB	Q9NRA8	EIF4ENIF1	enables	GO:0005515	PMID:32296183	IPI	UniProtKB:P86480	F	Eukaryotic translation initiation factor 4E transporter	EIF4ENIF1	protein	taxon:9606	20260725	IntAct		
UniProtKB	Q9NRA8	EIF4ENIF1	enables	GO:0005515	PMID:32296183	IPI	UniProtKB:Q8IYR0	F	Eukaryotic translation initiation factor 4E transporter	EIF4ENIF1	protein	taxon:9606	20260725	IntAct		
UniProtKB	Q9NRA8	EIF4ENIF1	enables	GO:0005515	PMID:32296183	IPI	UniProtKB:Q969R5	F	Eukaryotic translation initiation factor 4E transporter	EIF4ENIF1	protein	taxon:9606	20260725	IntAct		
UniProtKB	Q9NRA8	EIF4ENIF1	enables	GO:0005515	PMID:32296183	IPI	UniProtKB:Q9BT92	F	Eukaryotic translation initiation factor 4E transporter	EIF4ENIF1	protein	taxon:9606	20260725	IntAct		
UniProtKB	Q9NRA8	EIF4ENIF1	enables	GO:0005515	PMID:32814053	IPI	UniProtKB:P54253	F	Eukaryotic translation initiation factor 4E transporter	EIF4ENIF1	protein	taxon:9606	20260725	IntAct		
UniProtKB	Q9NRA8	EIF4ENIF1	enables	GO:0005515	PMID:32814053	IPI	UniProtKB:Q7Z699	F	Eukaryotic translation initiation factor 4E transporter	EIF4ENIF1	protein	taxon:9606	20260725	IntAct		
UniProtKB	Q9NRA8	EIF4ENIF1	enables	GO:0005515	PMID:33961781	IPI	UniProtKB:O60573	F	Eukaryotic translation initiation factor 4E transporter	EIF4ENIF1	protein	taxon:9606	20260725	IntAct		
UniProtKB	Q9NRA8	EIF4ENIF1	enables	GO:0005515	PMID:33961781	IPI	UniProtKB:P06730	F	Eukaryotic translation initiation factor 4E transporter	EIF4ENIF1	protein	taxon:9606	20260725	IntAct		
UniProtKB	Q9NRA8	EIF4ENIF1	enables	GO:0005515	PMID:35271311	IPI	UniProtKB:P26196	F	Eukaryotic translation initiation factor 4E transporter	EIF4ENIF1	protein	taxon:9606	20260725	IntAct		
UniProtKB	Q9NRA8	EIF4ENIF1	enables	GO:0005515	PMID:39251607	IPI	UniProtKB:P26196	F	Eukaryotic translation initiation factor 4E transporter	EIF4ENIF1	protein	taxon:9606	20260725	IntAct		
UniProtKB	Q9NRA8	EIF4ENIF1	enables	GO:0005515	PMID:40205054	IPI	UniProtKB:O60573	F	Eukaryotic translation initiation factor 4E transporter	EIF4ENIF1	protein	taxon:9606	20260725	IntAct		
UniProtKB	Q9NRA8	EIF4ENIF1	enables	GO:0005515	PMID:40205054	IPI	UniProtKB:P06730	F	Eukaryotic translation initiation factor 4E transporter	EIF4ENIF1	protein	taxon:9606	20260725	IntAct		
UniProtKB	Q9NRA8	EIF4ENIF1	enables	GO:0019900	PMID:22966201	IPI	UniProtKB:P45983	F	Eukaryotic translation initiation factor 4E transporter	EIF4ENIF1	protein	taxon:9606	20200807	UniProt		
UniProtKB	Q9NRA8	EIF4ENIF1	involved_in	GO:0006606	PMID:28216671	IDA		P	Eukaryotic translation initiation factor 4E transporter	EIF4ENIF1	protein	taxon:9606	20200807	UniProt		
UniProtKB	Q9NRA8	EIF4ENIF1	involved_in	GO:0017148	GO_REF:0000033	IBA	FB:FBgn0000392|MGI:MGI:1921453|PANTHER:PTN001283523|UniProtKB:Q9NRA8|WB:WBGene00004132	P	Eukaryotic translation initiation factor 4E transporter	EIF4ENIF1	protein	taxon:9606	20220922	GO_Central		
UniProtKB	Q9NRA8	EIF4ENIF1	involved_in	GO:0017148	PMID:16157702	IMP		P	Eukaryotic translation initiation factor 4E transporter	EIF4ENIF1	protein	taxon:9606	20200807	UniProt		
UniProtKB	Q9NRA8	EIF4ENIF1	involved_in	GO:0017148	PMID:24335285	IDA		P	Eukaryotic translation initiation factor 4E transporter	EIF4ENIF1	protein	taxon:9606	20200807	UniProt		
UniProtKB	Q9NRA8	EIF4ENIF1	involved_in	GO:0017148	PMID:27342281	IDA		P	Eukaryotic translation initiation factor 4E transporter	EIF4ENIF1	protein	taxon:9606	20200807	UniProt		
UniProtKB	Q9NRA8	EIF4ENIF1	involved_in	GO:0017148	PMID:31439631	EXP		P	Eukaryotic translation initiation factor 4E transporter	EIF4ENIF1	protein	taxon:9606	20260617	FlyBase		
UniProtKB	Q9NRA8	EIF4ENIF1	involved_in	GO:0033962	PMID:16157702	IMP		P	Eukaryotic translation initiation factor 4E transporter	EIF4ENIF1	protein	taxon:9606	20200807	UniProt		
UniProtKB	Q9NRA8	EIF4ENIF1	involved_in	GO:0033962	PMID:22966201	IDA		P	Eukaryotic translation initiation factor 4E transporter	EIF4ENIF1	protein	taxon:9606	20200807	UniProt		
UniProtKB	Q9NRA8	EIF4ENIF1	involved_in	GO:0033962	PMID:27342281	IDA		P	Eukaryotic translation initiation factor 4E transporter	EIF4ENIF1	protein	taxon:9606	20200807	UniProt		
UniProtKB	Q9NRA8	EIF4ENIF1	involved_in	GO:0048255	PMID:24335285	IDA		P	Eukaryotic translation initiation factor 4E transporter	EIF4ENIF1	protein	taxon:9606	20200807	UniProt		
UniProtKB	Q9NRA8	EIF4ENIF1	involved_in	GO:0048255	PMID:32354837	IDA		P	Eukaryotic translation initiation factor 4E transporter	EIF4ENIF1	protein	taxon:9606	20200807	UniProt		
UniProtKB	Q9NRA8	EIF4ENIF1	involved_in	GO:0051168	GO_REF:0000108	IEA	GO:0005049	P	Eukaryotic translation initiation factor 4E transporter	EIF4ENIF1	protein	taxon:9606	20260727	GOC		
UniProtKB	Q9NRA8	EIF4ENIF1	involved_in	GO:0060213	PMID:32354837	IDA		P	Eukaryotic translation initiation factor 4E transporter	EIF4ENIF1	protein	taxon:9606	20200807	UniProt		
UniProtKB	Q9NRA8	EIF4ENIF1	involved_in	GO:0106289	PMID:32354837	IDA		P	Eukaryotic translation initiation factor 4E transporter	EIF4ENIF1	protein	taxon:9606	20200915	UniProt		
UniProtKB	Q9NRA8	EIF4ENIF1	is_active_in	GO:0005634	GO_REF:0000033	IBA	FB:FBgn0000392|FB:FBgn0052016|MGI:MGI:1921453|PANTHER:PTN001283523|UniProtKB:Q9NRA8	C	Eukaryotic translation initiation factor 4E transporter	EIF4ENIF1	protein	taxon:9606	20260528	GO_Central		
UniProtKB	Q9NRA8	EIF4ENIF1	is_active_in	GO:0005737	GO_REF:0000033	IBA	FB:FBgn0000392|FB:FBgn0052016|MGI:MGI:1921453|PANTHER:PTN001283523|UniProtKB:Q9NRA8|WB:WBGene00004132	C	Eukaryotic translation initiation factor 4E transporter	EIF4ENIF1	protein	taxon:9606	20260528	GO_Central		
UniProtKB	Q9NRA8	EIF4ENIF1	located_in	GO:0000932	GO_REF:0000044	IEA	UniProtKB-SubCell:SL-0230	C	Eukaryotic translation initiation factor 4E transporter	EIF4ENIF1	protein	taxon:9606	20260727	UniProt		
UniProtKB	Q9NRA8	EIF4ENIF1	located_in	GO:0000932	GO_REF:0000107	IEA	UniProtKB:Q9EST3|ensembl:ENSMUSP00000105676	C	Eukaryotic translation initiation factor 4E transporter	EIF4ENIF1	protein	taxon:9606	20260724	Ensembl		
UniProtKB	Q9NRA8	EIF4ENIF1	located_in	GO:0000932	PMID:16157702	IDA		C	Eukaryotic translation initiation factor 4E transporter	EIF4ENIF1	protein	taxon:9606	20200807	UniProt		
UniProtKB	Q9NRA8	EIF4ENIF1	located_in	GO:0000932	PMID:22966201	IDA		C	Eukaryotic translation initiation factor 4E transporter	EIF4ENIF1	protein	taxon:9606	20200807	UniProt		
UniProtKB	Q9NRA8	EIF4ENIF1	located_in	GO:0000932	PMID:23991149	IDA		C	Eukaryotic translation initiation factor 4E transporter	EIF4ENIF1	protein	taxon:9606	20200807	UniProt		
UniProtKB	Q9NRA8	EIF4ENIF1	located_in	GO:0000932	PMID:24335285	IDA		C	Eukaryotic translation initiation factor 4E transporter	EIF4ENIF1	protein	taxon:9606	20200807	UniProt		
UniProtKB	Q9NRA8	EIF4ENIF1	located_in	GO:0000932	PMID:32354837	IDA		C	Eukaryotic translation initiation factor 4E transporter	EIF4ENIF1	protein	taxon:9606	20200807	UniProt		
UniProtKB	Q9NRA8	EIF4ENIF1	located_in	GO:0005634	GO_REF:0000044	IEA	UniProtKB-SubCell:SL-0191	C	Eukaryotic translation initiation factor 4E transporter	EIF4ENIF1	protein	taxon:9606	20260727	UniProt		
UniProtKB	Q9NRA8	EIF4ENIF1	located_in	GO:0005634	GO_REF:0000107	IEA	UniProtKB:Q9EST3|ensembl:ENSMUSP00000105676	C	Eukaryotic translation initiation factor 4E transporter	EIF4ENIF1	protein	taxon:9606	20260724	Ensembl		
UniProtKB	Q9NRA8	EIF4ENIF1	located_in	GO:0005634	PMID:10856257	TAS		C	Eukaryotic translation initiation factor 4E transporter	EIF4ENIF1	protein	taxon:9606	20030904	PINC		
UniProtKB	Q9NRA8	EIF4ENIF1	located_in	GO:0005634	PMID:22090346	EXP		C	Eukaryotic translation initiation factor 4E transporter	EIF4ENIF1	protein	taxon:9606	20251027	UniProt		
UniProtKB	Q9NRA8	EIF4ENIF1	located_in	GO:0005634	PMID:28216671	IDA		C	Eukaryotic translation initiation factor 4E transporter	EIF4ENIF1	protein	taxon:9606	20200807	UniProt		
UniProtKB	Q9NRA8	EIF4ENIF1	located_in	GO:0005737	GO_REF:0000044	IEA	UniProtKB-SubCell:SL-0086	C	Eukaryotic translation initiation factor 4E transporter	EIF4ENIF1	protein	taxon:9606	20260727	UniProt		
UniProtKB	Q9NRA8	EIF4ENIF1	located_in	GO:0005737	GO_REF:0000107	IEA	UniProtKB:Q9EST3|ensembl:ENSMUSP00000105676	C	Eukaryotic translation initiation factor 4E transporter	EIF4ENIF1	protein	taxon:9606	20260724	Ensembl		
UniProtKB	Q9NRA8	EIF4ENIF1	located_in	GO:0005737	PMID:10856257	TAS		C	Eukaryotic translation initiation factor 4E transporter	EIF4ENIF1	protein	taxon:9606	20030904	PINC		
UniProtKB	Q9NRA8	EIF4ENIF1	located_in	GO:0005737	PMID:22090346	EXP		C	Eukaryotic translation initiation factor 4E transporter	EIF4ENIF1	protein	taxon:9606	20251027	UniProt		
UniProtKB	Q9NRA8	EIF4ENIF1	located_in	GO:0005737	PMID:28216671	IDA		C	Eukaryotic translation initiation factor 4E transporter	EIF4ENIF1	protein	taxon:9606	20200807	UniProt		
UniProtKB	Q9NRA8	EIF4ENIF1	located_in	GO:0005829	GO_REF:0000052	IDA		C	Eukaryotic translation initiation factor 4E transporter	EIF4ENIF1	protein	taxon:9606	20251115	HPA		
UniProtKB	Q9NRA8	EIF4ENIF1	located_in	GO:0005829	GO_REF:0000107	IEA	UniProtKB:Q9EST3|ensembl:ENSMUSP00000105676	C	Eukaryotic translation initiation factor 4E transporter	EIF4ENIF1	protein	taxon:9606	20260724	Ensembl		
UniProtKB	Q9NRA8	EIF4ENIF1	located_in	GO:0016020	PMID:19946888	HDA		C	Eukaryotic translation initiation factor 4E transporter	EIF4ENIF1	protein	taxon:9606	20140627	UniProt		
UniProtKB	Q9NRA8	EIF4ENIF1	located_in	GO:0016605	GO_REF:0000044	IEA	UniProtKB-SubCell:SL-0465	C	Eukaryotic translation initiation factor 4E transporter	EIF4ENIF1	protein	taxon:9606	20260727	UniProt		
UniProtKB	Q9NRA8	EIF4ENIF1	located_in	GO:0016607	GO_REF:0000044	IEA	UniProtKB-SubCell:SL-0186	C	Eukaryotic translation initiation factor 4E transporter	EIF4ENIF1	protein	taxon:9606	20260727	UniProt		
UniProtKB	Q9NRA8	EIF4ENIF1	located_in	GO:0016607	PMID:22090346	EXP		C	Eukaryotic translation initiation factor 4E transporter	EIF4ENIF1	protein	taxon:9606	20251027	UniProt		
UniProtKB	Q9NRA8	EIF4ENIF1	located_in	GO:0036464	GO_REF:0000117	IEA	ARBA:ARBA00026950	C	Eukaryotic translation initiation factor 4E transporter	EIF4ENIF1	protein	taxon:9606	20260727	UniProt		
UniProtKB	Q9NRB3	CHST12	enables	GO:0008146	GO_REF:0000002	IEA	InterPro:IPR005331|InterPro:IPR018011	F	Carbohydrate sulfotransferase 12	CHST12|UNQ500/PRO1017	protein	taxon:9606	20260727	InterPro		
UniProtKB	Q9NRB3	CHST12	enables	GO:0008146	GO_REF:0000033	IBA	FB:FBgn0032618|MGI:MGI:1916197|MGI:MGI:1918617|MGI:MGI:1927166|MGI:MGI:2138283|PANTHER:PTN000951429|RGD:621216|UniProtKB:O43529|UniProtKB:Q7L1S5|UniProtKB:Q8NCH0|UniProtKB:Q8NET6|UniProtKB:Q9H2A9|UniProtKB:Q9NPF2|UniProtKB:Q9NRB3|ZFIN:ZDB-GENE-040315-1	F	Carbohydrate sulfotransferase 12	CHST12|UNQ500/PRO1017	protein	taxon:9606	20260528	GO_Central		
UniProtKB	Q9NRB3	CHST12	enables	GO:0008146	GO_REF:0000117	IEA	ARBA:ARBA00028338	F	Carbohydrate sulfotransferase 12	CHST12|UNQ500/PRO1017	protein	taxon:9606	20260727	UniProt		
UniProtKB	Q9NRB3	CHST12	enables	GO:0047756	GO_REF:0000003	IEA	EC:2.8.2.5	F	Carbohydrate sulfotransferase 12	CHST12|UNQ500/PRO1017	protein	taxon:9606	20260727	UniProt		
UniProtKB	Q9NRB3	CHST12	enables	GO:0047756	GO_REF:0000116	IEA	RHEA:16101	F	Carbohydrate sulfotransferase 12	CHST12|UNQ500/PRO1017	protein	taxon:9606	20260727	RHEA		
UniProtKB	Q9NRB3	CHST12	enables	GO:0047756	PMID:10781601	IDA		F	Carbohydrate sulfotransferase 12	CHST12|UNQ500/PRO1017	protein	taxon:9606	20031216	UniProt		
UniProtKB	Q9NRB3	CHST12	enables	GO:0047756	Reactome:R-HSA-1971483	TAS		F	Carbohydrate sulfotransferase 12	CHST12|UNQ500/PRO1017	protein	taxon:9606	20260222	Reactome		
UniProtKB	Q9NRB3	CHST12	enables	GO:0050656	PMID:10781601	NAS		F	Carbohydrate sulfotransferase 12	CHST12|UNQ500/PRO1017	protein	taxon:9606	20031216	UniProt		
UniProtKB	Q9NRB3	CHST12	involved_in	GO:0016051	GO_REF:0000002	IEA	InterPro:IPR018011	P	Carbohydrate sulfotransferase 12	CHST12|UNQ500/PRO1017	protein	taxon:9606	20260727	InterPro		
UniProtKB	Q9NRB3	CHST12	involved_in	GO:0030166	GO_REF:0000033	IBA	MGI:MGI:1916197|MGI:MGI:1927166|PANTHER:PTN002637568|UniProtKB:Q8NET6|UniProtKB:Q9H2A9|UniProtKB:Q9NPF2|UniProtKB:Q9NRB3|ZFIN:ZDB-GENE-040315-1	P	Carbohydrate sulfotransferase 12	CHST12|UNQ500/PRO1017	protein	taxon:9606	20250411	GO_Central		
UniProtKB	Q9NRB3	CHST12	involved_in	GO:0050650	PMID:10781601	IDA		P	Carbohydrate sulfotransferase 12	CHST12|UNQ500/PRO1017	protein	taxon:9606	20031216	UniProt		
UniProtKB	Q9NRB3	CHST12	involved_in	GO:0050650	Reactome:R-HSA-2022870	TAS		P	Carbohydrate sulfotransferase 12	CHST12|UNQ500/PRO1017	protein	taxon:9606	20260316	Reactome		
UniProtKB	Q9NRB3	CHST12	involved_in	GO:0050651	PMID:10781601	IDA		P	Carbohydrate sulfotransferase 12	CHST12|UNQ500/PRO1017	protein	taxon:9606	20031216	UniProt		
UniProtKB	Q9NRB3	CHST12	located_in	GO:0000139	GO_REF:0000044	IEA	UniProtKB-SubCell:SL-0134	C	Carbohydrate sulfotransferase 12	CHST12|UNQ500/PRO1017	protein	taxon:9606	20260727	UniProt		
UniProtKB	Q9NRB3	CHST12	located_in	GO:0000139	PMID:10781601	NAS		C	Carbohydrate sulfotransferase 12	CHST12|UNQ500/PRO1017	protein	taxon:9606	20031216	UniProt		
UniProtKB	Q9NRB3	CHST12	located_in	GO:0000139	Reactome:R-HSA-1971483	TAS		C	Carbohydrate sulfotransferase 12	CHST12|UNQ500/PRO1017	protein	taxon:9606	20130516	Reactome		
UniProtKB	Q9NRB3	CHST12	located_in	GO:0005794	GO_REF:0000117	IEA	ARBA:ARBA00028708	C	Carbohydrate sulfotransferase 12	CHST12|UNQ500/PRO1017	protein	taxon:9606	20260727	UniProt		
UniProtKB	Q9NRB3	CHST12	located_in	GO:0016020	GO_REF:0000002	IEA	InterPro:IPR005331|InterPro:IPR018011	C	Carbohydrate sulfotransferase 12	CHST12|UNQ500/PRO1017	protein	taxon:9606	20260727	InterPro		
UniProtKB	Q9NRB3	CHST12	located_in	GO:0016020	PMID:19946888	HDA		C	Carbohydrate sulfotransferase 12	CHST12|UNQ500/PRO1017	protein	taxon:9606	20140627	UniProt		
UniProtKB	Q9NRC1	ST7	enables	GO:0005515	PMID:30945288	IPI	UniProtKB:Q8WV16	F	Suppressor of tumorigenicity 7 protein	ST7|FAM4A1|HELG|RAY1	protein	taxon:9606	20260725	IntAct		
UniProtKB	Q9NRC1	ST7	involved_in	GO:0030198	PMID:16474848	NAS		P	Suppressor of tumorigenicity 7 protein	ST7|FAM4A1|HELG|RAY1	protein	taxon:9606	20180911	BHF-UCL		
UniProtKB	Q9NRC1	ST7	involved_in	GO:0045595	PMID:16474848	NAS		P	Suppressor of tumorigenicity 7 protein	ST7|FAM4A1|HELG|RAY1	protein	taxon:9606	20180911	BHF-UCL		
UniProtKB	Q9NRC1	ST7	located_in	GO:0005654	GO_REF:0000052	IDA		C	Suppressor of tumorigenicity 7 protein	ST7|FAM4A1|HELG|RAY1	protein	taxon:9606	20251115	HPA		
UniProtKB	Q9NRC1	ST7	located_in	GO:0016020	GO_REF:0000044	IEA	UniProtKB-SubCell:SL-0162	C	Suppressor of tumorigenicity 7 protein	ST7|FAM4A1|HELG|RAY1	protein	taxon:9606	20260727	UniProt		
UniProtKB	Q9NRC6	SPTBN5	acts_upstream_of_or_within	GO:0007030	PMID:23704327	IMP		P	Spectrin beta chain, non-erythrocytic 5	SPTBN5|BSPECV|HUBSPECV|HUSPECV	protein	taxon:9606	20140226	MGI		
UniProtKB	Q9NRC6	SPTBN5	acts_upstream_of_or_within	GO:0007041	PMID:23704327	IMP		P	Spectrin beta chain, non-erythrocytic 5	SPTBN5|BSPECV|HUBSPECV|HUSPECV	protein	taxon:9606	20140226	MGI		
UniProtKB	Q9NRC6	SPTBN5	enables	GO:0002046	GO_REF:0000107	IEA	UniProtKB:A0A571BF02|ensembl:ENSMUSP00000158705	F	Spectrin beta chain, non-erythrocytic 5	SPTBN5|BSPECV|HUBSPECV|HUSPECV	protein	taxon:9606	20260724	Ensembl		
UniProtKB	Q9NRC6	SPTBN5	enables	GO:0003779	PMID:10764729	NAS		F	Spectrin beta chain, non-erythrocytic 5	SPTBN5|BSPECV|HUBSPECV|HUSPECV	protein	taxon:9606	20030403	UniProt		
UniProtKB	Q9NRC6	SPTBN5	enables	GO:0008092	GO_REF:0000117	IEA	ARBA:ARBA00029239	F	Spectrin beta chain, non-erythrocytic 5	SPTBN5|BSPECV|HUBSPECV|HUSPECV	protein	taxon:9606	20260727	UniProt		
UniProtKB	Q9NRC6	SPTBN5	enables	GO:0019894	PMID:23704327	IDA		F	Spectrin beta chain, non-erythrocytic 5	SPTBN5|BSPECV|HUBSPECV|HUSPECV	protein	taxon:9606	20140226	MGI		
UniProtKB	Q9NRC6	SPTBN5	enables	GO:0030507	GO_REF:0000107	IEA	UniProtKB:A0A571BF02|ensembl:ENSMUSP00000158705	F	Spectrin beta chain, non-erythrocytic 5	SPTBN5|BSPECV|HUBSPECV|HUSPECV	protein	taxon:9606	20260724	Ensembl		
UniProtKB	Q9NRC6	SPTBN5	enables	GO:0030507	PMID:23704327	IDA		F	Spectrin beta chain, non-erythrocytic 5	SPTBN5|BSPECV|HUBSPECV|HUSPECV	protein	taxon:9606	20140226	MGI		
UniProtKB	Q9NRC6	SPTBN5	enables	GO:0032029	PMID:23704327	IDA		F	Spectrin beta chain, non-erythrocytic 5	SPTBN5|BSPECV|HUBSPECV|HUSPECV	protein	taxon:9606	20140226	MGI		
UniProtKB	Q9NRC6	SPTBN5	enables	GO:0034452	PMID:23704327	IDA		F	Spectrin beta chain, non-erythrocytic 5	SPTBN5|BSPECV|HUBSPECV|HUSPECV	protein	taxon:9606	20140226	MGI		
UniProtKB	Q9NRC6	SPTBN5	enables	GO:0042802	GO_REF:0000117	IEA	ARBA:ARBA00027930	F	Spectrin beta chain, non-erythrocytic 5	SPTBN5|BSPECV|HUBSPECV|HUSPECV	protein	taxon:9606	20260727	UniProt		
UniProtKB	Q9NRC6	SPTBN5	enables	GO:0042802	PMID:23704327	IDA		F	Spectrin beta chain, non-erythrocytic 5	SPTBN5|BSPECV|HUBSPECV|HUSPECV	protein	taxon:9606	20240429	MGI		
UniProtKB	Q9NRC6	SPTBN5	enables	GO:0045505	PMID:23704327	IDA		F	Spectrin beta chain, non-erythrocytic 5	SPTBN5|BSPECV|HUBSPECV|HUSPECV	protein	taxon:9606	20140226	MGI		
UniProtKB	Q9NRC6	SPTBN5	enables	GO:0051015	GO_REF:0000033	IBA	FB:FBgn0000667|MGI:MGI:109192|MGI:MGI:1890773|MGI:MGI:2137706|MGI:MGI:2685200|MGI:MGI:98387|MGI:MGI:99678|PANTHER:PTN001566526|PomBase:SPAC15A10.08|UniProtKB:O43707|UniProtKB:P11277|UniProtKB:P12814|UniProtKB:Q3B7N2|dictyBase:DDB_G0268632|dictyBase:DDB_G0289483	F	Spectrin beta chain, non-erythrocytic 5	SPTBN5|BSPECV|HUBSPECV|HUSPECV	protein	taxon:9606	20240918	GO_Central		
UniProtKB	Q9NRC6	SPTBN5	enables	GO:0051015	GO_REF:0000107	IEA	UniProtKB:A0A571BF02|ensembl:ENSMUSP00000158705	F	Spectrin beta chain, non-erythrocytic 5	SPTBN5|BSPECV|HUBSPECV|HUSPECV	protein	taxon:9606	20260724	Ensembl		
UniProtKB	Q9NRC6	SPTBN5	involved_in	GO:0030036	GO_REF:0000033	IBA	FB:FBgn0000667|MGI:MGI:1890773|MGI:MGI:2137706|MGI:MGI:98385|PANTHER:PTN001566526|PomBase:SPAC15A10.08|UniProtKB:P05094|UniProtKB:P12814|UniProtKB:P35609|UniProtKB:Q01082|dictyBase:DDB_G0268632|dictyBase:DDB_G0289483	P	Spectrin beta chain, non-erythrocytic 5	SPTBN5|BSPECV|HUBSPECV|HUSPECV	protein	taxon:9606	20250903	GO_Central		
UniProtKB	Q9NRC6	SPTBN5	involved_in	GO:0030036	PMID:10764729	NAS		P	Spectrin beta chain, non-erythrocytic 5	SPTBN5|BSPECV|HUBSPECV|HUSPECV	protein	taxon:9606	20030403	UniProt		
UniProtKB	Q9NRC6	SPTBN5	is_active_in	GO:0005886	GO_REF:0000033	IBA	FB:FBgn0004167|FB:FBgn0250788|FB:FBgn0250789|FB:FBgn0260003|MGI:MGI:1313261|MGI:MGI:98386|MGI:MGI:98387|MGI:MGI:98388|PANTHER:PTN004321300|RGD:1305194|RGD:1308097|RGD:621714|RGD:70907|UniProtKB:F6W8M4|UniProtKB:P05094|UniProtKB:P12814|UniProtKB:Q01082|WB:WBGene00004855|WB:WBGene00006803	C	Spectrin beta chain, non-erythrocytic 5	SPTBN5|BSPECV|HUBSPECV|HUSPECV	protein	taxon:9606	20260528	GO_Central		
UniProtKB	Q9NRC6	SPTBN5	is_active_in	GO:0030054	GO_REF:0000033	IBA	FB:FBgn0250788|FB:FBgn0250789|FB:FBgn0260003|MGI:MGI:1313261|MGI:MGI:1890574|MGI:MGI:1890773|MGI:MGI:2137706|MGI:MGI:98386|MGI:MGI:98388|PANTHER:PTN004321300|RGD:1303243|RGD:1308097|RGD:3751|RGD:61816|RGD:621714|RGD:70907|RGD:727922|UniProtKB:O43707|UniProtKB:P05094|UniProtKB:P11277|UniProtKB:P12814|UniProtKB:P35609|UniProtKB:Q08043|WB:WBGene00006803	C	Spectrin beta chain, non-erythrocytic 5	SPTBN5|BSPECV|HUBSPECV|HUSPECV	protein	taxon:9606	20260528	GO_Central		
UniProtKB	Q9NRC6	SPTBN5	is_active_in	GO:0030864	GO_REF:0000033	IBA	MGI:MGI:1890773|MGI:MGI:98385|MGI:MGI:98386|MGI:MGI:98388|PANTHER:PTN001566526|PomBase:SPAC15A10.08|RGD:1308097|RGD:70907|UniProtKB:O15020|UniProtKB:P02549|UniProtKB:P05094|UniProtKB:P11277|UniProtKB:Q9H254|dictyBase:DDB_G0289483	C	Spectrin beta chain, non-erythrocytic 5	SPTBN5|BSPECV|HUBSPECV|HUSPECV	protein	taxon:9606	20251218	GO_Central		
UniProtKB	Q9NRC6	SPTBN5	located_in	GO:0005737	GO_REF:0000117	IEA	ARBA:ARBA00026971	C	Spectrin beta chain, non-erythrocytic 5	SPTBN5|BSPECV|HUBSPECV|HUSPECV	protein	taxon:9606	20260727	UniProt		
UniProtKB	Q9NRC6	SPTBN5	located_in	GO:0005737	PMID:23704327	IDA		C	Spectrin beta chain, non-erythrocytic 5	SPTBN5|BSPECV|HUBSPECV|HUSPECV	protein	taxon:9606	20140226	MGI		
UniProtKB	Q9NRC6	SPTBN5	located_in	GO:0005829	Reactome:R-HSA-392051	TAS		C	Spectrin beta chain, non-erythrocytic 5	SPTBN5|BSPECV|HUBSPECV|HUSPECV	protein	taxon:9606	20130528	Reactome		
UniProtKB	Q9NRC6	SPTBN5	located_in	GO:0005829	Reactome:R-HSA-392053	TAS		C	Spectrin beta chain, non-erythrocytic 5	SPTBN5|BSPECV|HUBSPECV|HUSPECV	protein	taxon:9606	20130528	Reactome		
UniProtKB	Q9NRC6	SPTBN5	located_in	GO:0005829	Reactome:R-HSA-392054	TAS		C	Spectrin beta chain, non-erythrocytic 5	SPTBN5|BSPECV|HUBSPECV|HUSPECV	protein	taxon:9606	20130528	Reactome		
UniProtKB	Q9NRC6	SPTBN5	located_in	GO:0005829	Reactome:R-HSA-392751	TAS		C	Spectrin beta chain, non-erythrocytic 5	SPTBN5|BSPECV|HUBSPECV|HUSPECV	protein	taxon:9606	20130528	Reactome		
UniProtKB	Q9NRC6	SPTBN5	located_in	GO:0005829	Reactome:R-HSA-5672965	TAS		C	Spectrin beta chain, non-erythrocytic 5	SPTBN5|BSPECV|HUBSPECV|HUSPECV	protein	taxon:9606	20130528	Reactome		
UniProtKB	Q9NRC6	SPTBN5	located_in	GO:0005829	Reactome:R-HSA-6807875	TAS		C	Spectrin beta chain, non-erythrocytic 5	SPTBN5|BSPECV|HUBSPECV|HUSPECV	protein	taxon:9606	20130528	Reactome		
UniProtKB	Q9NRC6	SPTBN5	located_in	GO:0005829	Reactome:R-HSA-6807877	TAS		C	Spectrin beta chain, non-erythrocytic 5	SPTBN5|BSPECV|HUBSPECV|HUSPECV	protein	taxon:9606	20130528	Reactome		
UniProtKB	Q9NRC6	SPTBN5	located_in	GO:0005829	Reactome:R-HSA-6809003	TAS		C	Spectrin beta chain, non-erythrocytic 5	SPTBN5|BSPECV|HUBSPECV|HUSPECV	protein	taxon:9606	20130528	Reactome		
UniProtKB	Q9NRC6	SPTBN5	located_in	GO:0005829	Reactome:R-HSA-6809006	TAS		C	Spectrin beta chain, non-erythrocytic 5	SPTBN5|BSPECV|HUBSPECV|HUSPECV	protein	taxon:9606	20130528	Reactome		
UniProtKB	Q9NRC6	SPTBN5	located_in	GO:0005829	Reactome:R-HSA-6809010	TAS		C	Spectrin beta chain, non-erythrocytic 5	SPTBN5|BSPECV|HUBSPECV|HUSPECV	protein	taxon:9606	20130528	Reactome		
UniProtKB	Q9NRC6	SPTBN5	located_in	GO:0005829	Reactome:R-HSA-6809011	TAS		C	Spectrin beta chain, non-erythrocytic 5	SPTBN5|BSPECV|HUBSPECV|HUSPECV	protein	taxon:9606	20130528	Reactome		
UniProtKB	Q9NRC6	SPTBN5	located_in	GO:0005829	Reactome:R-NUL-420388	TAS		C	Spectrin beta chain, non-erythrocytic 5	SPTBN5|BSPECV|HUBSPECV|HUSPECV	protein	taxon:9606	20130528	Reactome		
UniProtKB	Q9NRC6	SPTBN5	located_in	GO:0005829	Reactome:R-NUL-420398	TAS		C	Spectrin beta chain, non-erythrocytic 5	SPTBN5|BSPECV|HUBSPECV|HUSPECV	protein	taxon:9606	20130528	Reactome		
UniProtKB	Q9NRC6	SPTBN5	located_in	GO:0005856	GO_REF:0000044	IEA	UniProtKB-SubCell:SL-0090	C	Spectrin beta chain, non-erythrocytic 5	SPTBN5|BSPECV|HUBSPECV|HUSPECV	protein	taxon:9606	20260727	UniProt		
UniProtKB	Q9NRC6	SPTBN5	located_in	GO:0016020	PMID:10764729	NAS		C	Spectrin beta chain, non-erythrocytic 5	SPTBN5|BSPECV|HUBSPECV|HUSPECV	protein	taxon:9606	20030403	UniProt		
UniProtKB	Q9NRC6	SPTBN5	located_in	GO:0030863	GO_REF:0000107	IEA	UniProtKB:A0A571BF02|ensembl:ENSMUSP00000158705	C	Spectrin beta chain, non-erythrocytic 5	SPTBN5|BSPECV|HUBSPECV|HUSPECV	protein	taxon:9606	20260724	Ensembl		
UniProtKB	Q9NRC6	SPTBN5	located_in	GO:0032391	PMID:23704327	IDA		C	Spectrin beta chain, non-erythrocytic 5	SPTBN5|BSPECV|HUBSPECV|HUSPECV	protein	taxon:9606	20140226	MGI		
UniProtKB	Q9NRC6	SPTBN5	located_in	GO:0043226	GO_REF:0000117	IEA	ARBA:ARBA00029065	C	Spectrin beta chain, non-erythrocytic 5	SPTBN5|BSPECV|HUBSPECV|HUSPECV	protein	taxon:9606	20260727	UniProt		
UniProtKB	Q9NRC6	SPTBN5	located_in	GO:0045179	GO_REF:0000107	IEA	UniProtKB:A0A571BF02|ensembl:ENSMUSP00000158705	C	Spectrin beta chain, non-erythrocytic 5	SPTBN5|BSPECV|HUBSPECV|HUSPECV	protein	taxon:9606	20260724	Ensembl		
UniProtKB	Q9NRC6	SPTBN5	located_in	GO:0097381	PMID:23704327	IDA		C	Spectrin beta chain, non-erythrocytic 5	SPTBN5|BSPECV|HUBSPECV|HUSPECV	protein	taxon:9606	20140226	MGI		
UniProtKB	Q9NRC6	SPTBN5	located_in	GO:0120025	GO_REF:0000117	IEA	ARBA:ARBA00028036	C	Spectrin beta chain, non-erythrocytic 5	SPTBN5|BSPECV|HUBSPECV|HUSPECV	protein	taxon:9606	20260727	UniProt		
UniProtKB	Q9NRC6	SPTBN5	part_of	GO:0005875	GO_REF:0000107	IEA	UniProtKB:A0A571BF02|ensembl:ENSMUSP00000158705	C	Spectrin beta chain, non-erythrocytic 5	SPTBN5|BSPECV|HUBSPECV|HUSPECV	protein	taxon:9606	20260724	Ensembl		
UniProtKB	Q9NRC6	SPTBN5	part_of	GO:0008091	PMID:10764729	NAS		C	Spectrin beta chain, non-erythrocytic 5	SPTBN5|BSPECV|HUBSPECV|HUSPECV	protein	taxon:9606	20030403	UniProt		
UniProtKB	Q9NRC8	SIRT7	enables	GO:0003682	PMID:22722849	IDA		F	NAD-dependent protein deacetylase sirtuin-7	SIRT7|SIR2L7	protein	taxon:9606	20120920	UniProt		
UniProtKB	Q9NRC8	SIRT7	enables	GO:0005515	PMID:19174463	IPI	UniProtKB:P17480	F	NAD-dependent protein deacetylase sirtuin-7	SIRT7|SIR2L7	protein	taxon:9606	20090921	UniProt		
UniProtKB	Q9NRC8	SIRT7	enables	GO:0005515	PMID:22722849	IPI	UniProtKB:P28324	F	NAD-dependent protein deacetylase sirtuin-7	SIRT7|SIR2L7	protein	taxon:9606	20120920	UniProt		
UniProtKB	Q9NRC8	SIRT7	enables	GO:0005515	PMID:22722849	IPI	UniProtKB:P28324	F	NAD-dependent protein deacetylase sirtuin-7	SIRT7|SIR2L7	protein	taxon:9606	20260725	IntAct		
UniProtKB	Q9NRC8	SIRT7	enables	GO:0005515	PMID:24207024	IPI	UniProtKB:Q9GZS1	F	NAD-dependent protein deacetylase sirtuin-7	SIRT7|SIR2L7	protein	taxon:9606	20191024	UniProt		
UniProtKB	Q9NRC8	SIRT7	enables	GO:0005515	PMID:25792330	IPI	UniProtKB:Q16656	F	NAD-dependent protein deacetylase sirtuin-7	SIRT7|SIR2L7	protein	taxon:9606	20260725	IntAct		
UniProtKB	Q9NRC8	SIRT7	enables	GO:0005515	PMID:26867678	IPI	UniProtKB:O43818	F	NAD-dependent protein deacetylase sirtuin-7	SIRT7|SIR2L7	protein	taxon:9606	20191024	UniProt		
UniProtKB	Q9NRC8	SIRT7	enables	GO:0005515	PMID:28426094	IPI	UniProtKB:P50750	F	NAD-dependent protein deacetylase sirtuin-7	SIRT7|SIR2L7	protein	taxon:9606	20191024	UniProt		
UniProtKB	Q9NRC8	SIRT7	enables	GO:0005515	PMID:28655758	IPI	UniProtKB:Q93009	F	NAD-dependent protein deacetylase sirtuin-7	SIRT7|SIR2L7	protein	taxon:9606	20191024	UniProt		
UniProtKB	Q9NRC8	SIRT7	enables	GO:0005515	PMID:28790157	IPI	UniProtKB:Q9NR30	F	NAD-dependent protein deacetylase sirtuin-7	SIRT7|SIR2L7	protein	taxon:9606	20191024	UniProt		
UniProtKB	Q9NRC8	SIRT7	enables	GO:0005515	PMID:30420520	IPI	UniProtKB:Q96LA8	F	NAD-dependent protein deacetylase sirtuin-7	SIRT7|SIR2L7	protein	taxon:9606	20191024	UniProt		
UniProtKB	Q9NRC8	SIRT7	enables	GO:0005515	PMID:30540930	IPI	UniProtKB:P22087	F	NAD-dependent protein deacetylase sirtuin-7	SIRT7|SIR2L7	protein	taxon:9606	20191024	UniProt		
UniProtKB	Q9NRC8	SIRT7	enables	GO:0005515	PMID:30944854	IPI	UniProtKB:Q13315	F	NAD-dependent protein deacetylase sirtuin-7	SIRT7|SIR2L7	protein	taxon:9606	20191024	UniProt		
UniProtKB	Q9NRC8	SIRT7	enables	GO:0005515	PMID:31075303	IPI	UniProtKB:P62826	F	NAD-dependent protein deacetylase sirtuin-7	SIRT7|SIR2L7	protein	taxon:9606	20191024	UniProt		
UniProtKB	Q9NRC8	SIRT7	enables	GO:0008276	PMID:24207024	IDA		F	NAD-dependent protein deacetylase sirtuin-7	SIRT7|SIR2L7	protein	taxon:9606	20230124	UniProt		
UniProtKB	Q9NRC8	SIRT7	enables	GO:0034979	GO_REF:0000003	IEA	EC:2.3.1.286	F	NAD-dependent protein deacetylase sirtuin-7	SIRT7|SIR2L7	protein	taxon:9606	20260727	UniProt		
UniProtKB	Q9NRC8	SIRT7	enables	GO:0034979	GO_REF:0000107	IEA	UniProtKB:Q8BKJ9|ensembl:ENSMUSP00000079093	F	NAD-dependent protein deacetylase sirtuin-7	SIRT7|SIR2L7	protein	taxon:9606	20260724	Ensembl		
UniProtKB	Q9NRC8	SIRT7	enables	GO:0034979	GO_REF:0000116	IEA	RHEA:43636	F	NAD-dependent protein deacetylase sirtuin-7	SIRT7|SIR2L7	protein	taxon:9606	20260727	RHEA		
UniProtKB	Q9NRC8	SIRT7	enables	GO:0034979	PMID:22722849	EXP		F	NAD-dependent protein deacetylase sirtuin-7	SIRT7|SIR2L7	protein	taxon:9606	20240916	UniProt		
UniProtKB	Q9NRC8	SIRT7	enables	GO:0034979	PMID:24207024	IDA		F	NAD-dependent protein deacetylase sirtuin-7	SIRT7|SIR2L7	protein	taxon:9606	20251119	UniProt	has_input(UniProtKB:Q9GZS1)	
UniProtKB	Q9NRC8	SIRT7	enables	GO:0034979	PMID:26867678	IDA		F	NAD-dependent protein deacetylase sirtuin-7	SIRT7|SIR2L7	protein	taxon:9606	20191024	UniProt		
UniProtKB	Q9NRC8	SIRT7	enables	GO:0034979	PMID:26907567	EXP		F	NAD-dependent protein deacetylase sirtuin-7	SIRT7|SIR2L7	protein	taxon:9606	20240916	UniProt		
UniProtKB	Q9NRC8	SIRT7	enables	GO:0034979	PMID:28147277	EXP		F	NAD-dependent protein deacetylase sirtuin-7	SIRT7|SIR2L7	protein	taxon:9606	20240916	UniProt		
UniProtKB	Q9NRC8	SIRT7	enables	GO:0034979	PMID:28426094	IDA		F	NAD-dependent protein deacetylase sirtuin-7	SIRT7|SIR2L7	protein	taxon:9606	20220608	UniProt	has_input(UniProtKB:P50750)	
UniProtKB	Q9NRC8	SIRT7	enables	GO:0034979	PMID:28790157	IDA		F	NAD-dependent protein deacetylase sirtuin-7	SIRT7|SIR2L7	protein	taxon:9606	20251119	UniProt	has_input(UniProtKB:Q9NR30)	
UniProtKB	Q9NRC8	SIRT7	enables	GO:0034979	PMID:28886238	IDA		F	NAD-dependent protein deacetylase sirtuin-7	SIRT7|SIR2L7	protein	taxon:9606	20191024	UniProt		
UniProtKB	Q9NRC8	SIRT7	enables	GO:0034979	PMID:30420520	EXP		F	NAD-dependent protein deacetylase sirtuin-7	SIRT7|SIR2L7	protein	taxon:9606	20240916	UniProt		
UniProtKB	Q9NRC8	SIRT7	enables	GO:0034979	PMID:30540930	IDA		F	NAD-dependent protein deacetylase sirtuin-7	SIRT7|SIR2L7	protein	taxon:9606	20220920	UniProt	has_input(UniProtKB:P22087)	
UniProtKB	Q9NRC8	SIRT7	enables	GO:0034979	PMID:30653310	EXP		F	NAD-dependent protein deacetylase sirtuin-7	SIRT7|SIR2L7	protein	taxon:9606	20240916	UniProt		
UniProtKB	Q9NRC8	SIRT7	enables	GO:0034979	PMID:30944854	IDA		F	NAD-dependent protein deacetylase sirtuin-7	SIRT7|SIR2L7	protein	taxon:9606	20191024	UniProt		
UniProtKB	Q9NRC8	SIRT7	enables	GO:0034979	PMID:31075303	IDA		F	NAD-dependent protein deacetylase sirtuin-7	SIRT7|SIR2L7	protein	taxon:9606	20191024	UniProt		
UniProtKB	Q9NRC8	SIRT7	enables	GO:0034979	PMID:35939806	EXP		F	NAD-dependent protein deacetylase sirtuin-7	SIRT7|SIR2L7	protein	taxon:9606	20240916	UniProt		
UniProtKB	Q9NRC8	SIRT7	enables	GO:0036055	GO_REF:0000033	IBA	PANTHER:PTN000872273|UniProtKB:Q9NRC8	F	NAD-dependent protein deacetylase sirtuin-7	SIRT7|SIR2L7	protein	taxon:9606	20230511	GO_Central		
UniProtKB	Q9NRC8	SIRT7	enables	GO:0036055	GO_REF:0000116	IEA	RHEA:47668	F	NAD-dependent protein deacetylase sirtuin-7	SIRT7|SIR2L7	protein	taxon:9606	20260727	RHEA		
UniProtKB	Q9NRC8	SIRT7	enables	GO:0036055	PMID:27436229	IDA		F	NAD-dependent protein deacetylase sirtuin-7	SIRT7|SIR2L7	protein	taxon:9606	20191024	UniProt		
UniProtKB	Q9NRC8	SIRT7	enables	GO:0061697	GO_REF:0000033	IBA	PANTHER:PTN000872273|UniProtKB:Q9NRC8	F	NAD-dependent protein deacetylase sirtuin-7	SIRT7|SIR2L7	protein	taxon:9606	20230511	GO_Central		
UniProtKB	Q9NRC8	SIRT7	enables	GO:0061697	GO_REF:0000116	IEA	RHEA:47664	F	NAD-dependent protein deacetylase sirtuin-7	SIRT7|SIR2L7	protein	taxon:9606	20260727	RHEA		
UniProtKB	Q9NRC8	SIRT7	enables	GO:0061697	PMID:31542297	IDA		F	NAD-dependent protein deacetylase sirtuin-7	SIRT7|SIR2L7	protein	taxon:9606	20191024	UniProt		
UniProtKB	Q9NRC8	SIRT7	enables	GO:0070403	GO_REF:0000002	IEA	InterPro:IPR003000	F	NAD-dependent protein deacetylase sirtuin-7	SIRT7|SIR2L7	protein	taxon:9606	20260727	InterPro		
UniProtKB	Q9NRC8	SIRT7	enables	GO:0097372	GO_REF:0000033	IBA	MGI:MGI:2385849|PANTHER:PTN000872273|UniProtKB:Q9NRC8	F	NAD-dependent protein deacetylase sirtuin-7	SIRT7|SIR2L7	protein	taxon:9606	20200810	GO_Central		
UniProtKB	Q9NRC8	SIRT7	enables	GO:0097372	GO_REF:0000107	IEA	UniProtKB:Q8BKJ9|ensembl:ENSMUSP00000079093	F	NAD-dependent protein deacetylase sirtuin-7	SIRT7|SIR2L7	protein	taxon:9606	20260724	Ensembl		
UniProtKB	Q9NRC8	SIRT7	enables	GO:0097372	GO_REF:0000117	IEA	ARBA:ARBA00089566	F	NAD-dependent protein deacetylase sirtuin-7	SIRT7|SIR2L7	protein	taxon:9606	20260727	UniProt		
UniProtKB	Q9NRC8	SIRT7	enables	GO:0097372	PMID:22722849	IDA		F	NAD-dependent protein deacetylase sirtuin-7	SIRT7|SIR2L7	protein	taxon:9606	20120920	UniProt		
UniProtKB	Q9NRC8	SIRT7	enables	GO:0097372	PMID:26907567	IDA		F	NAD-dependent protein deacetylase sirtuin-7	SIRT7|SIR2L7	protein	taxon:9606	20191024	UniProt		
UniProtKB	Q9NRC8	SIRT7	enables	GO:0097372	PMID:28655758	IMP		F	NAD-dependent protein deacetylase sirtuin-7	SIRT7|SIR2L7	protein	taxon:9606	20220920	UniProt		
UniProtKB	Q9NRC8	SIRT7	enables	GO:0097372	PMID:30420520	IDA		F	NAD-dependent protein deacetylase sirtuin-7	SIRT7|SIR2L7	protein	taxon:9606	20191024	UniProt		
UniProtKB	Q9NRC8	SIRT7	enables	GO:0097372	PMID:30653310	IDA		F	NAD-dependent protein deacetylase sirtuin-7	SIRT7|SIR2L7	protein	taxon:9606	20191024	UniProt		
UniProtKB	Q9NRC8	SIRT7	enables	GO:0097372	PMID:35939806	IDA		F	NAD-dependent protein deacetylase sirtuin-7	SIRT7|SIR2L7	protein	taxon:9606	20221031	UniProt		
UniProtKB	Q9NRC8	SIRT7	enables	GO:0106231	GO_REF:0000024	ISS	UniProtKB:Q8BKJ9	F	NAD-dependent protein deacetylase sirtuin-7	SIRT7|SIR2L7	protein	taxon:9606	20191024	UniProt		
UniProtKB	Q9NRC8	SIRT7	enables	GO:0106231	GO_REF:0000024	ISS	UniProtKB:Q8BKJ9	F	NAD-dependent protein deacetylase sirtuin-7	SIRT7|SIR2L7	protein	taxon:9606	20240916	UniProt		
UniProtKB	Q9NRC8	SIRT7	enables	GO:0106231	GO_REF:0000107	IEA	UniProtKB:Q8BKJ9|ensembl:ENSMUSP00000079093	F	NAD-dependent protein deacetylase sirtuin-7	SIRT7|SIR2L7	protein	taxon:9606	20260724	Ensembl		
UniProtKB	Q9NRC8	SIRT7	enables	GO:0106231	GO_REF:0000116	IEA	RHEA:23500	F	NAD-dependent protein deacetylase sirtuin-7	SIRT7|SIR2L7	protein	taxon:9606	20260727	RHEA		
UniProtKB	Q9NRC8	SIRT7	enables	GO:0141218	GO_REF:0000116	IEA	RHEA:70631	F	NAD-dependent protein deacetylase sirtuin-7	SIRT7|SIR2L7	protein	taxon:9606	20260727	RHEA		
UniProtKB	Q9NRC8	SIRT7	involved_in	GO:0000122	GO_REF:0000117	IEA	ARBA:ARBA00029133	P	NAD-dependent protein deacetylase sirtuin-7	SIRT7|SIR2L7	protein	taxon:9606	20260727	UniProt		
UniProtKB	Q9NRC8	SIRT7	involved_in	GO:0000122	PMID:22722849	IDA		P	NAD-dependent protein deacetylase sirtuin-7	SIRT7|SIR2L7	protein	taxon:9606	20120920	UniProt		
UniProtKB	Q9NRC8	SIRT7	involved_in	GO:0001649	GO_REF:0000024	ISS	UniProtKB:Q8BKJ9	P	NAD-dependent protein deacetylase sirtuin-7	SIRT7|SIR2L7	protein	taxon:9606	20191024	UniProt		
UniProtKB	Q9NRC8	SIRT7	involved_in	GO:0001649	GO_REF:0000107	IEA	UniProtKB:Q8BKJ9|ensembl:ENSMUSP00000079093	P	NAD-dependent protein deacetylase sirtuin-7	SIRT7|SIR2L7	protein	taxon:9606	20260724	Ensembl		
UniProtKB	Q9NRC8	SIRT7	involved_in	GO:0006111	GO_REF:0000117	IEA	ARBA:ARBA00026606	P	NAD-dependent protein deacetylase sirtuin-7	SIRT7|SIR2L7	protein	taxon:9606	20260727	UniProt		
UniProtKB	Q9NRC8	SIRT7	involved_in	GO:0006282	PMID:30944854	IDA		P	NAD-dependent protein deacetylase sirtuin-7	SIRT7|SIR2L7	protein	taxon:9606	20191024	UniProt		
UniProtKB	Q9NRC8	SIRT7	involved_in	GO:0006357	PMID:28426094	IDA		P	NAD-dependent protein deacetylase sirtuin-7	SIRT7|SIR2L7	protein	taxon:9606	20220608	UniProt		
UniProtKB	Q9NRC8	SIRT7	involved_in	GO:0006476	PMID:26867678	IDA		P	NAD-dependent protein deacetylase sirtuin-7	SIRT7|SIR2L7	protein	taxon:9606	20191024	UniProt		
UniProtKB	Q9NRC8	SIRT7	involved_in	GO:0006476	PMID:28886238	IDA		P	NAD-dependent protein deacetylase sirtuin-7	SIRT7|SIR2L7	protein	taxon:9606	20191024	UniProt		
UniProtKB	Q9NRC8	SIRT7	involved_in	GO:0006476	PMID:30944854	IDA		P	NAD-dependent protein deacetylase sirtuin-7	SIRT7|SIR2L7	protein	taxon:9606	20191024	UniProt		
UniProtKB	Q9NRC8	SIRT7	involved_in	GO:0006476	PMID:31075303	IDA		P	NAD-dependent protein deacetylase sirtuin-7	SIRT7|SIR2L7	protein	taxon:9606	20191024	UniProt		
UniProtKB	Q9NRC8	SIRT7	involved_in	GO:0006974	PMID:30944854	IDA		P	NAD-dependent protein deacetylase sirtuin-7	SIRT7|SIR2L7	protein	taxon:9606	20191024	UniProt		
UniProtKB	Q9NRC8	SIRT7	involved_in	GO:0007129	GO_REF:0000024	ISS	UniProtKB:Q8BKJ9	P	NAD-dependent protein deacetylase sirtuin-7	SIRT7|SIR2L7	protein	taxon:9606	20191024	UniProt		
UniProtKB	Q9NRC8	SIRT7	involved_in	GO:0007129	GO_REF:0000107	IEA	UniProtKB:Q8BKJ9|ensembl:ENSMUSP00000079093	P	NAD-dependent protein deacetylase sirtuin-7	SIRT7|SIR2L7	protein	taxon:9606	20260724	Ensembl		
UniProtKB	Q9NRC8	SIRT7	involved_in	GO:0009303	PMID:19174463	IMP		P	NAD-dependent protein deacetylase sirtuin-7	SIRT7|SIR2L7	protein	taxon:9606	20230911	UniProt	happens_during(GO:0010458)	
UniProtKB	Q9NRC8	SIRT7	involved_in	GO:0010526	GO_REF:0000024	ISS	UniProtKB:Q8BKJ9	P	NAD-dependent protein deacetylase sirtuin-7	SIRT7|SIR2L7	protein	taxon:9606	20230228	UniProt		
UniProtKB	Q9NRC8	SIRT7	involved_in	GO:0010526	GO_REF:0000107	IEA	UniProtKB:Q8BKJ9|ensembl:ENSMUSP00000079093	P	NAD-dependent protein deacetylase sirtuin-7	SIRT7|SIR2L7	protein	taxon:9606	20260724	Ensembl		
UniProtKB	Q9NRC8	SIRT7	involved_in	GO:0010821	GO_REF:0000024	ISS	UniProtKB:Q8BKJ9	P	NAD-dependent protein deacetylase sirtuin-7	SIRT7|SIR2L7	protein	taxon:9606	20191024	UniProt		
UniProtKB	Q9NRC8	SIRT7	involved_in	GO:0010821	GO_REF:0000107	IEA	UniProtKB:Q8BKJ9|ensembl:ENSMUSP00000079093	P	NAD-dependent protein deacetylase sirtuin-7	SIRT7|SIR2L7	protein	taxon:9606	20260724	Ensembl		
UniProtKB	Q9NRC8	SIRT7	involved_in	GO:0010821	GO_REF:0000117	IEA	ARBA:ARBA00084914	P	NAD-dependent protein deacetylase sirtuin-7	SIRT7|SIR2L7	protein	taxon:9606	20260727	UniProt		
UniProtKB	Q9NRC8	SIRT7	involved_in	GO:0010821	PMID:30420520	IMP		P	NAD-dependent protein deacetylase sirtuin-7	SIRT7|SIR2L7	protein	taxon:9606	20191024	UniProt		
UniProtKB	Q9NRC8	SIRT7	involved_in	GO:0031397	PMID:28886238	IDA		P	NAD-dependent protein deacetylase sirtuin-7	SIRT7|SIR2L7	protein	taxon:9606	20191024	UniProt		
UniProtKB	Q9NRC8	SIRT7	involved_in	GO:0040029	GO_REF:0000117	IEA	ARBA:ARBA00033485	P	NAD-dependent protein deacetylase sirtuin-7	SIRT7|SIR2L7	protein	taxon:9606	20260727	UniProt		
UniProtKB	Q9NRC8	SIRT7	involved_in	GO:0045722	PMID:28655758	IMP		P	NAD-dependent protein deacetylase sirtuin-7	SIRT7|SIR2L7	protein	taxon:9606	20230124	UniProt		
UniProtKB	Q9NRC8	SIRT7	involved_in	GO:0045814	GO_REF:0000107	IEA	UniProtKB:Q8BKJ9|ensembl:ENSMUSP00000079093	P	NAD-dependent protein deacetylase sirtuin-7	SIRT7|SIR2L7	protein	taxon:9606	20260724	Ensembl		
UniProtKB	Q9NRC8	SIRT7	involved_in	GO:0045815	PMID:28655758	IDA		P	NAD-dependent protein deacetylase sirtuin-7	SIRT7|SIR2L7	protein	taxon:9606	20230124	UniProt		
UniProtKB	Q9NRC8	SIRT7	involved_in	GO:0045943	PMID:30540930	IDA		P	NAD-dependent protein deacetylase sirtuin-7	SIRT7|SIR2L7	protein	taxon:9606	20220920	UniProt		
UniProtKB	Q9NRC8	SIRT7	involved_in	GO:0046825	GO_REF:0000024	ISS	UniProtKB:Q8BKJ9	P	NAD-dependent protein deacetylase sirtuin-7	SIRT7|SIR2L7	protein	taxon:9606	20191024	UniProt		
UniProtKB	Q9NRC8	SIRT7	involved_in	GO:0046825	GO_REF:0000107	IEA	UniProtKB:Q8BKJ9|ensembl:ENSMUSP00000079093	P	NAD-dependent protein deacetylase sirtuin-7	SIRT7|SIR2L7	protein	taxon:9606	20260724	Ensembl		
UniProtKB	Q9NRC8	SIRT7	involved_in	GO:0051898	PMID:28147277	IDA		P	NAD-dependent protein deacetylase sirtuin-7	SIRT7|SIR2L7	protein	taxon:9606	20240116	UniProt		
UniProtKB	Q9NRC8	SIRT7	involved_in	GO:0061698	PMID:31542297	IDA		P	NAD-dependent protein deacetylase sirtuin-7	SIRT7|SIR2L7	protein	taxon:9606	20191024	UniProt		
UniProtKB	Q9NRC8	SIRT7	involved_in	GO:0062176	PMID:28790157	IDA		P	NAD-dependent protein deacetylase sirtuin-7	SIRT7|SIR2L7	protein	taxon:9606	20200204	UniProt		
UniProtKB	Q9NRC8	SIRT7	involved_in	GO:0106230	GO_REF:0000024	ISS	UniProtKB:Q8BKJ9	P	NAD-dependent protein deacetylase sirtuin-7	SIRT7|SIR2L7	protein	taxon:9606	20191024	UniProt		
UniProtKB	Q9NRC8	SIRT7	involved_in	GO:0140861	GO_REF:0000024	ISS	UniProtKB:Q8BKJ9	P	NAD-dependent protein deacetylase sirtuin-7	SIRT7|SIR2L7	protein	taxon:9606	20230123	UniProt		
UniProtKB	Q9NRC8	SIRT7	involved_in	GO:0140861	GO_REF:0000033	IBA	MGI:MGI:2385849|PANTHER:PTN008960844|UniProtKB:Q9NRC8	P	NAD-dependent protein deacetylase sirtuin-7	SIRT7|SIR2L7	protein	taxon:9606	20241217	GO_Central		
UniProtKB	Q9NRC8	SIRT7	involved_in	GO:0140861	GO_REF:0000107	IEA	UniProtKB:Q8BKJ9|ensembl:ENSMUSP00000079093	P	NAD-dependent protein deacetylase sirtuin-7	SIRT7|SIR2L7	protein	taxon:9606	20260724	Ensembl		
UniProtKB	Q9NRC8	SIRT7	involved_in	GO:0140861	GO_REF:0000117	IEA	ARBA:ARBA00087263	P	NAD-dependent protein deacetylase sirtuin-7	SIRT7|SIR2L7	protein	taxon:9606	20260727	UniProt		
UniProtKB	Q9NRC8	SIRT7	involved_in	GO:0140861	PMID:27436229	IDA		P	NAD-dependent protein deacetylase sirtuin-7	SIRT7|SIR2L7	protein	taxon:9606	20220920	UniProt		
UniProtKB	Q9NRC8	SIRT7	involved_in	GO:1901838	PMID:24207024	IDA		P	NAD-dependent protein deacetylase sirtuin-7	SIRT7|SIR2L7	protein	taxon:9606	20251119	UniProt		
UniProtKB	Q9NRC8	SIRT7	involved_in	GO:2000234	PMID:26867678	IDA		P	NAD-dependent protein deacetylase sirtuin-7	SIRT7|SIR2L7	protein	taxon:9606	20191024	UniProt		
UniProtKB	Q9NRC8	SIRT7	is_active_in	GO:0000785	GO_REF:0000033	IBA	MGI:MGI:2385849|PANTHER:PTN000872273|UniProtKB:Q9NRC8	C	NAD-dependent protein deacetylase sirtuin-7	SIRT7|SIR2L7	protein	taxon:9606	20230511	GO_Central		
UniProtKB	Q9NRC8	SIRT7	is_active_in	GO:0005634	GO_REF:0000033	IBA	AGI_LocusCode:AT5G55760|CGD:CAL0000181323|CGD:CAL0000190389|FB:FBgn0024291|FB:FBgn0037802|FB:FBgn0038788|MGI:MGI:1354161|MGI:MGI:1927664|MGI:MGI:2135607|PANTHER:PTN008492176|PomBase:SPAC1783.04c|PomBase:SPBC16D10.07c|RGD:1308542|SGD:S000002200|SGD:S000002599|SGD:S000005429|SGD:S000005936|UniProtKB:A7LKB1|UniProtKB:Q57V41|UniProtKB:Q7XWV4|UniProtKB:Q8IE47|UniProtKB:Q8IXJ6|UniProtKB:Q8N6T7|UniProtKB:Q96EB6|UniProtKB:Q9NRC8|WB:WBGene00004800|WB:WBGene00004803|dictyBase:DDB_G0270928|dictyBase:DDB_G0289967	C	NAD-dependent protein deacetylase sirtuin-7	SIRT7|SIR2L7	protein	taxon:9606	20260528	GO_Central		
UniProtKB	Q9NRC8	SIRT7	is_active_in	GO:0005634	PMID:36646384	IDA		C	NAD-dependent protein deacetylase sirtuin-7	SIRT7|SIR2L7	protein	taxon:9606	20230124	UniProt		
UniProtKB	Q9NRC8	SIRT7	is_active_in	GO:0005737	PMID:28147277	IC		C	NAD-dependent protein deacetylase sirtuin-7	SIRT7|SIR2L7	protein	taxon:9606	20240116	UniProt		
UniProtKB	Q9NRC8	SIRT7	located_in	GO:0000785	GO_REF:0000107	IEA	UniProtKB:Q8BKJ9|ensembl:ENSMUSP00000079093	C	NAD-dependent protein deacetylase sirtuin-7	SIRT7|SIR2L7	protein	taxon:9606	20260724	Ensembl		
UniProtKB	Q9NRC8	SIRT7	located_in	GO:0000785	GO_REF:0000117	IEA	ARBA:ARBA00027601	C	NAD-dependent protein deacetylase sirtuin-7	SIRT7|SIR2L7	protein	taxon:9606	20260727	UniProt		
UniProtKB	Q9NRC8	SIRT7	located_in	GO:0000785	PMID:30944854	IDA		C	NAD-dependent protein deacetylase sirtuin-7	SIRT7|SIR2L7	protein	taxon:9606	20191024	UniProt		
UniProtKB	Q9NRC8	SIRT7	located_in	GO:0005634	PMID:31075303	IDA		C	NAD-dependent protein deacetylase sirtuin-7	SIRT7|SIR2L7	protein	taxon:9606	20191024	UniProt		
UniProtKB	Q9NRC8	SIRT7	located_in	GO:0005654	GO_REF:0000044	IEA	UniProtKB-SubCell:SL-0190	C	NAD-dependent protein deacetylase sirtuin-7	SIRT7|SIR2L7	protein	taxon:9606	20260727	UniProt		
UniProtKB	Q9NRC8	SIRT7	located_in	GO:0005654	GO_REF:0000052	IDA		C	NAD-dependent protein deacetylase sirtuin-7	SIRT7|SIR2L7	protein	taxon:9606	20251115	HPA		
UniProtKB	Q9NRC8	SIRT7	located_in	GO:0005654	PMID:24207024	IDA		C	NAD-dependent protein deacetylase sirtuin-7	SIRT7|SIR2L7	protein	taxon:9606	20191024	UniProt		
UniProtKB	Q9NRC8	SIRT7	located_in	GO:0005654	PMID:28886238	IDA		C	NAD-dependent protein deacetylase sirtuin-7	SIRT7|SIR2L7	protein	taxon:9606	20191024	UniProt		
UniProtKB	Q9NRC8	SIRT7	located_in	GO:0005694	GO_REF:0000044	IEA	UniProtKB-SubCell:SL-0468	C	NAD-dependent protein deacetylase sirtuin-7	SIRT7|SIR2L7	protein	taxon:9606	20260727	UniProt		
UniProtKB	Q9NRC8	SIRT7	located_in	GO:0005694	PMID:27436229	EXP		C	NAD-dependent protein deacetylase sirtuin-7	SIRT7|SIR2L7	protein	taxon:9606	20240916	UniProt		
UniProtKB	Q9NRC8	SIRT7	located_in	GO:0005694	PMID:31226208	EXP		C	NAD-dependent protein deacetylase sirtuin-7	SIRT7|SIR2L7	protein	taxon:9606	20240916	UniProt		
UniProtKB	Q9NRC8	SIRT7	located_in	GO:0005730	GO_REF:0000044	IEA	UniProtKB-SubCell:SL-0188	C	NAD-dependent protein deacetylase sirtuin-7	SIRT7|SIR2L7	protein	taxon:9606	20260727	UniProt		
UniProtKB	Q9NRC8	SIRT7	located_in	GO:0005730	PMID:16079181	IDA		C	NAD-dependent protein deacetylase sirtuin-7	SIRT7|SIR2L7	protein	taxon:9606	20090902	UniProt		
UniProtKB	Q9NRC8	SIRT7	located_in	GO:0005730	PMID:24207024	IDA		C	NAD-dependent protein deacetylase sirtuin-7	SIRT7|SIR2L7	protein	taxon:9606	20191024	UniProt		
UniProtKB	Q9NRC8	SIRT7	located_in	GO:0005730	PMID:28426094	IDA		C	NAD-dependent protein deacetylase sirtuin-7	SIRT7|SIR2L7	protein	taxon:9606	20191024	UniProt		
UniProtKB	Q9NRC8	SIRT7	located_in	GO:0005730	PMID:28886238	IDA		C	NAD-dependent protein deacetylase sirtuin-7	SIRT7|SIR2L7	protein	taxon:9606	20191024	UniProt		
UniProtKB	Q9NRC8	SIRT7	located_in	GO:0005731	PMID:19174463	IDA		C	NAD-dependent protein deacetylase sirtuin-7	SIRT7|SIR2L7	protein	taxon:9606	20090921	UniProt		
UniProtKB	Q9NRC8	SIRT7	located_in	GO:0005737	GO_REF:0000044	IEA	UniProtKB-SubCell:SL-0086	C	NAD-dependent protein deacetylase sirtuin-7	SIRT7|SIR2L7	protein	taxon:9606	20260727	UniProt		
UniProtKB	Q9NRC8	SIRT7	located_in	GO:0005737	PMID:11953824	EXP		C	NAD-dependent protein deacetylase sirtuin-7	SIRT7|SIR2L7	protein	taxon:9606	20240916	UniProt		
UniProtKB	Q9NRC8	SIRT7	located_in	GO:0016607	GO_REF:0000052	IDA		C	NAD-dependent protein deacetylase sirtuin-7	SIRT7|SIR2L7	protein	taxon:9606	20251115	HPA		
UniProtKB	Q9NRC8	SIRT7	located_in	GO:0035861	GO_REF:0000107	IEA	UniProtKB:Q8BKJ9|ensembl:ENSMUSP00000079093	C	NAD-dependent protein deacetylase sirtuin-7	SIRT7|SIR2L7	protein	taxon:9606	20260724	Ensembl		
UniProtKB	Q9NRC8	SIRT7	located_in	GO:0035861	GO_REF:0000117	IEA	ARBA:ARBA00092388	C	NAD-dependent protein deacetylase sirtuin-7	SIRT7|SIR2L7	protein	taxon:9606	20260727	UniProt		
UniProtKB	Q9NRC8	SIRT7	located_in	GO:0035861	PMID:27436229	IDA		C	NAD-dependent protein deacetylase sirtuin-7	SIRT7|SIR2L7	protein	taxon:9606	20191024	UniProt		
UniProtKB	Q9NRC9	OTOR	enables	GO:0005515	PMID:32296183	IPI	UniProtKB:Q5JX71	F	Otoraplin	OTOR|FDP|MIAL|UNQ3054/PRO9873	protein	taxon:9606	20260725	IntAct		
UniProtKB	Q9NRC9	OTOR	involved_in	GO:0001502	GO_REF:0000033	IBA	MGI:MGI:1888678|PANTHER:PTN002932309	P	Otoraplin	OTOR|FDP|MIAL|UNQ3054/PRO9873	protein	taxon:9606	20200211	GO_Central		
UniProtKB	Q9NRC9	OTOR	involved_in	GO:0007605	PMID:10873378	TAS		P	Otoraplin	OTOR|FDP|MIAL|UNQ3054/PRO9873	protein	taxon:9606	20030904	PINC		
UniProtKB	Q9NRC9	OTOR	located_in	GO:0005576	GO_REF:0000044	IEA	UniProtKB-SubCell:SL-0243	C	Otoraplin	OTOR|FDP|MIAL|UNQ3054/PRO9873	protein	taxon:9606	20260727	UniProt		
UniProtKB	Q9NRD0	FBXO8	enables	GO:0005085	GO_REF:0000002	IEA	InterPro:IPR000904|InterPro:IPR035999	F	F-box only protein 8	FBXO8|FBS|FBX8|DC10|UNQ1877/PRO4320	protein	taxon:9606	20260727	InterPro		
UniProtKB	Q9NRD0	FBXO8	enables	GO:0005085	GO_REF:0000033	IBA	AGI_LocusCode:AT1G13980|FB:FBgn0028538|FB:FBgn0264560|MGI:MGI:1334257|MGI:MGI:1918215|PANTHER:PTN008950430|PomBase:SPAC11E3.11c|SGD:S000000748|SGD:S000002577|SGD:S000003792|SGD:S000005241|SGD:S000006299|UniProtKB:A5PKW4|UniProtKB:O43739|UniProtKB:Q15438|UniProtKB:Q5JU85|UniProtKB:Q9UIA0|UniProtKB:Q9Y6D5|UniProtKB:Q9Y6D6	F	F-box only protein 8	FBXO8|FBS|FBX8|DC10|UNQ1877/PRO4320	protein	taxon:9606	20250326	GO_Central		
UniProtKB	Q9NRD0	FBXO8	enables	GO:0005515	PMID:31024008	IPI	UniProtKB:P09211	F	F-box only protein 8	FBXO8|FBS|FBX8|DC10|UNQ1877/PRO4320	protein	taxon:9606	20260725	IntAct	occurs_in(GO:0005737)	
UniProtKB	Q9NRD0	FBXO8	involved_in	GO:0006511	PMID:10945468	NAS		P	F-box only protein 8	FBXO8|FBS|FBX8|DC10|UNQ1877/PRO4320	protein	taxon:9606	20010925	UniProt		
UniProtKB	Q9NRD0	FBXO8	involved_in	GO:0016192	GO_REF:0000033	IBA	AGI_LocusCode:AT1G01960|AGI_LocusCode:AT1G13980|AGI_LocusCode:AT3G43300|AGI_LocusCode:AT3G60860|AGI_LocusCode:AT5G39500|FB:FBgn0028538|PANTHER:PTN008950430|PomBase:SPBC211.03c|RGD:631430|SGD:S000000748|SGD:S000002577|SGD:S000003792|SGD:S000005241|SGD:S000006299|UniProtKB:O43739|UniProtKB:Q92538|UniProtKB:Q9Y6D5|WB:WBGene00007703|dictyBase:DDB_G0272486	P	F-box only protein 8	FBXO8|FBS|FBX8|DC10|UNQ1877/PRO4320	protein	taxon:9606	20250902	GO_Central		
UniProtKB	Q9NRD0	FBXO8	involved_in	GO:0031146	PMID:34445249	NAS		P	F-box only protein 8	FBXO8|FBS|FBX8|DC10|UNQ1877/PRO4320	protein	taxon:9606	20251014	ComplexPortal		
UniProtKB	Q9NRD0	FBXO8	involved_in	GO:0032012	GO_REF:0000002	IEA	InterPro:IPR000904|InterPro:IPR035999	P	F-box only protein 8	FBXO8|FBS|FBX8|DC10|UNQ1877/PRO4320	protein	taxon:9606	20260727	InterPro		
UniProtKB	Q9NRD0	FBXO8	part_of	GO:0000151	GO_REF:0000107	IEA	UniProtKB:Q9QZN3|ensembl:ENSMUSP00000037544	C	F-box only protein 8	FBXO8|FBS|FBX8|DC10|UNQ1877/PRO4320	protein	taxon:9606	20260724	Ensembl		
UniProtKB	Q9NRD0	FBXO8	part_of	GO:0000151	PMID:10945468	NAS		C	F-box only protein 8	FBXO8|FBS|FBX8|DC10|UNQ1877/PRO4320	protein	taxon:9606	20010925	UniProt		
UniProtKB	Q9NRD0	FBXO8	part_of	GO:0019005	PMID:34445249	NAS		C	F-box only protein 8	FBXO8|FBS|FBX8|DC10|UNQ1877/PRO4320	protein	taxon:9606	20251014	ComplexPortal		
UniProtKB	Q9NRD1	FBXO6	contributes_to	GO:0061630	GO_REF:0000033	IBA	MGI:MGI:1354743|PANTHER:PTN000252369	F	F-box only protein 6	FBXO6|FBG2|FBS2|FBX6	protein	taxon:9606	20190221	GO_Central		
UniProtKB	Q9NRD1	FBXO6	contributes_to	GO:0061630	GO_REF:0000107	IEA	UniProtKB:Q9QZN4|ensembl:ENSMUSP00000062348	F	F-box only protein 6	FBXO6|FBG2|FBS2|FBX6	protein	taxon:9606	20260724	Ensembl		
UniProtKB	Q9NRD1	FBXO6	enables	GO:0005515	PMID:19716789	IPI	UniProtKB:O14757	F	F-box only protein 6	FBXO6|FBG2|FBS2|FBX6	protein	taxon:9606	20090903	UniProt		
UniProtKB	Q9NRD1	FBXO6	enables	GO:0005515	PMID:23108047	IPI	UniProtKB:Q13616	F	F-box only protein 6	FBXO6|FBG2|FBS2|FBX6	protein	taxon:9606	20260725	IntAct		
UniProtKB	Q9NRD1	FBXO6	enables	GO:0005515	PMID:27705803	IPI	UniProtKB:P63208	F	F-box only protein 6	FBXO6|FBG2|FBS2|FBX6	protein	taxon:9606	20260725	IntAct		
UniProtKB	Q9NRD1	FBXO6	enables	GO:0005515	PMID:28514442	IPI	UniProtKB:Q13616	F	F-box only protein 6	FBXO6|FBG2|FBS2|FBX6	protein	taxon:9606	20260725	IntAct		
UniProtKB	Q9NRD1	FBXO6	enables	GO:0005515	PMID:30833792	IPI	UniProtKB:P63208	F	F-box only protein 6	FBXO6|FBG2|FBS2|FBX6	protein	taxon:9606	20260725	IntAct		
UniProtKB	Q9NRD1	FBXO6	enables	GO:0005515	PMID:30833792	IPI	UniProtKB:Q08380	F	F-box only protein 6	FBXO6|FBG2|FBS2|FBX6	protein	taxon:9606	20260725	IntAct		
UniProtKB	Q9NRD1	FBXO6	enables	GO:0005515	PMID:30833792	IPI	UniProtKB:Q13616	F	F-box only protein 6	FBXO6|FBG2|FBS2|FBX6	protein	taxon:9606	20260725	IntAct		
UniProtKB	Q9NRD1	FBXO6	enables	GO:0005515	PMID:32296183	IPI	UniProtKB:P63208	F	F-box only protein 6	FBXO6|FBG2|FBS2|FBX6	protein	taxon:9606	20260725	IntAct		
UniProtKB	Q9NRD1	FBXO6	enables	GO:0005515	PMID:33961781	IPI	UniProtKB:P63208	F	F-box only protein 6	FBXO6|FBG2|FBS2|FBX6	protein	taxon:9606	20260725	IntAct		
UniProtKB	Q9NRD1	FBXO6	enables	GO:0005515	PMID:33961781	IPI	UniProtKB:Q13616	F	F-box only protein 6	FBXO6|FBG2|FBS2|FBX6	protein	taxon:9606	20260725	IntAct		
UniProtKB	Q9NRD1	FBXO6	enables	GO:0005515	PMID:40205054	IPI	UniProtKB:P63208	F	F-box only protein 6	FBXO6|FBG2|FBS2|FBX6	protein	taxon:9606	20260725	IntAct		
UniProtKB	Q9NRD1	FBXO6	enables	GO:0005515	PMID:40205054	IPI	UniProtKB:Q13616	F	F-box only protein 6	FBXO6|FBG2|FBS2|FBX6	protein	taxon:9606	20260725	IntAct		
UniProtKB	Q9NRD1	FBXO6	enables	GO:0030246	GO_REF:0000107	IEA	UniProtKB:Q9QZN4|ensembl:ENSMUSP00000062348	F	F-box only protein 6	FBXO6|FBG2|FBS2|FBX6	protein	taxon:9606	20260724	Ensembl		
UniProtKB	Q9NRD1	FBXO6	involved_in	GO:0000077	PMID:19716789	TAS		P	F-box only protein 6	FBXO6|FBG2|FBS2|FBX6	protein	taxon:9606	20090903	UniProt		
UniProtKB	Q9NRD1	FBXO6	involved_in	GO:0006281	PMID:19716789	TAS		P	F-box only protein 6	FBXO6|FBG2|FBS2|FBX6	protein	taxon:9606	20090903	UniProt		
UniProtKB	Q9NRD1	FBXO6	involved_in	GO:0006508	PMID:10531035	TAS		P	F-box only protein 6	FBXO6|FBG2|FBS2|FBX6	protein	taxon:9606	20050308	PINC		
UniProtKB	Q9NRD1	FBXO6	involved_in	GO:0006511	GO_REF:0000107	IEA	UniProtKB:Q9QZN4|ensembl:ENSMUSP00000062348	P	F-box only protein 6	FBXO6|FBG2|FBS2|FBX6	protein	taxon:9606	20260724	Ensembl		
UniProtKB	Q9NRD1	FBXO6	involved_in	GO:0006516	GO_REF:0000033	IBA	MGI:MGI:1354743|MGI:MGI:2446216|PANTHER:PTN000252369	P	F-box only protein 6	FBXO6|FBG2|FBS2|FBX6	protein	taxon:9606	20190221	GO_Central		
UniProtKB	Q9NRD1	FBXO6	involved_in	GO:0016567	GO_REF:0000041	IEA	UniPathway:UPA00143	P	F-box only protein 6	FBXO6|FBG2|FBS2|FBX6	protein	taxon:9606	20260227	UniProt		
UniProtKB	Q9NRD1	FBXO6	involved_in	GO:0031146	GO_REF:0000033	IBA	MGI:MGI:1354743|MGI:MGI:2446216|PANTHER:PTN000252369|UniProtKB:Q9NRD1	P	F-box only protein 6	FBXO6|FBG2|FBS2|FBX6	protein	taxon:9606	20190221	GO_Central		
UniProtKB	Q9NRD1	FBXO6	involved_in	GO:0031146	GO_REF:0000107	IEA	UniProtKB:Q9QZN4|ensembl:ENSMUSP00000062348	P	F-box only protein 6	FBXO6|FBG2|FBS2|FBX6	protein	taxon:9606	20260724	Ensembl		
UniProtKB	Q9NRD1	FBXO6	involved_in	GO:0031146	PMID:19716789	IDA		P	F-box only protein 6	FBXO6|FBG2|FBS2|FBX6	protein	taxon:9606	20090903	UniProt		
UniProtKB	Q9NRD1	FBXO6	involved_in	GO:0031146	PMID:34445249	NAS		P	F-box only protein 6	FBXO6|FBG2|FBS2|FBX6	protein	taxon:9606	20251014	ComplexPortal		
UniProtKB	Q9NRD1	FBXO6	involved_in	GO:0036503	GO_REF:0000024	ISS	UniProtKB:Q9QZN4	P	F-box only protein 6	FBXO6|FBG2|FBS2|FBX6	protein	taxon:9606	20090903	UniProt		
UniProtKB	Q9NRD1	FBXO6	involved_in	GO:0036503	GO_REF:0000033	IBA	MGI:MGI:1354743|MGI:MGI:2446216|PANTHER:PTN000252369	P	F-box only protein 6	FBXO6|FBG2|FBS2|FBX6	protein	taxon:9606	20240205	GO_Central		
UniProtKB	Q9NRD1	FBXO6	involved_in	GO:0036503	GO_REF:0000107	IEA	UniProtKB:Q9QZN4|ensembl:ENSMUSP00000062348	P	F-box only protein 6	FBXO6|FBG2|FBS2|FBX6	protein	taxon:9606	20260724	Ensembl		
UniProtKB	Q9NRD1	FBXO6	is_active_in	GO:0005737	GO_REF:0000033	IBA	MGI:MGI:1354743|MGI:MGI:2446216|PANTHER:PTN000252369|UniProtKB:Q6ZVX7|UniProtKB:Q9NRD1|UniProtKB:Q9UK22	C	F-box only protein 6	FBXO6|FBG2|FBS2|FBX6	protein	taxon:9606	20230405	GO_Central		
UniProtKB	Q9NRD1	FBXO6	is_active_in	GO:0044322	GO_REF:0000033	IBA	MGI:MGI:1354743|PANTHER:PTN000252466	C	F-box only protein 6	FBXO6|FBG2|FBS2|FBX6	protein	taxon:9606	20190221	GO_Central		
UniProtKB	Q9NRD1	FBXO6	located_in	GO:0005737	GO_REF:0000044	IEA	UniProtKB-SubCell:SL-0086	C	F-box only protein 6	FBXO6|FBG2|FBS2|FBX6	protein	taxon:9606	20260727	UniProt		
UniProtKB	Q9NRD1	FBXO6	located_in	GO:0005737	GO_REF:0000117	IEA	ARBA:ARBA00026971	C	F-box only protein 6	FBXO6|FBG2|FBS2|FBX6	protein	taxon:9606	20260727	UniProt		
UniProtKB	Q9NRD1	FBXO6	located_in	GO:0005737	PMID:19716789	IDA		C	F-box only protein 6	FBXO6|FBG2|FBS2|FBX6	protein	taxon:9606	20090903	UniProt		
UniProtKB	Q9NRD1	FBXO6	located_in	GO:0005829	Reactome:R-HSA-8952618	TAS		C	F-box only protein 6	FBXO6|FBG2|FBS2|FBX6	protein	taxon:9606	20130528	Reactome		
UniProtKB	Q9NRD1	FBXO6	located_in	GO:0005829	Reactome:R-HSA-8952620	TAS		C	F-box only protein 6	FBXO6|FBG2|FBS2|FBX6	protein	taxon:9606	20130528	Reactome		
UniProtKB	Q9NRD1	FBXO6	located_in	GO:0005829	Reactome:R-HSA-8955241	TAS		C	F-box only protein 6	FBXO6|FBG2|FBS2|FBX6	protein	taxon:9606	20130528	Reactome		
UniProtKB	Q9NRD1	FBXO6	located_in	GO:0005829	Reactome:R-HSA-8955289	TAS		C	F-box only protein 6	FBXO6|FBG2|FBS2|FBX6	protein	taxon:9606	20130528	Reactome		
UniProtKB	Q9NRD1	FBXO6	located_in	GO:0005829	Reactome:R-HSA-8956040	TAS		C	F-box only protein 6	FBXO6|FBG2|FBS2|FBX6	protein	taxon:9606	20130528	Reactome		
UniProtKB	Q9NRD1	FBXO6	located_in	GO:0005829	Reactome:R-HSA-8956200	TAS		C	F-box only protein 6	FBXO6|FBG2|FBS2|FBX6	protein	taxon:9606	20130528	Reactome		
UniProtKB	Q9NRD1	FBXO6	located_in	GO:0005829	Reactome:R-HSA-983140	TAS		C	F-box only protein 6	FBXO6|FBG2|FBS2|FBX6	protein	taxon:9606	20130528	Reactome		
UniProtKB	Q9NRD1	FBXO6	located_in	GO:0005829	Reactome:R-HSA-983147	TAS		C	F-box only protein 6	FBXO6|FBG2|FBS2|FBX6	protein	taxon:9606	20130528	Reactome		
UniProtKB	Q9NRD1	FBXO6	located_in	GO:0005829	Reactome:R-HSA-983156	TAS		C	F-box only protein 6	FBXO6|FBG2|FBS2|FBX6	protein	taxon:9606	20130528	Reactome		
UniProtKB	Q9NRD1	FBXO6	located_in	GO:0005829	Reactome:R-HSA-983157	TAS		C	F-box only protein 6	FBXO6|FBG2|FBS2|FBX6	protein	taxon:9606	20130528	Reactome		
UniProtKB	Q9NRD1	FBXO6	located_in	GO:0044322	GO_REF:0000107	IEA	UniProtKB:Q9QZN4|ensembl:ENSMUSP00000062348	C	F-box only protein 6	FBXO6|FBG2|FBS2|FBX6	protein	taxon:9606	20260724	Ensembl		
UniProtKB	Q9NRD1	FBXO6	part_of	GO:0019005	GO_REF:0000033	IBA	MGI:MGI:1354743|MGI:MGI:2446216|PANTHER:PTN000252369|UniProtKB:Q8NI29|UniProtKB:Q96EF6|UniProtKB:Q9H4M3|UniProtKB:Q9NRD1	C	F-box only protein 6	FBXO6|FBG2|FBS2|FBX6	protein	taxon:9606	20190221	GO_Central		
UniProtKB	Q9NRD1	FBXO6	part_of	GO:0019005	GO_REF:0000107	IEA	UniProtKB:Q9QZN4|ensembl:ENSMUSP00000062348	C	F-box only protein 6	FBXO6|FBG2|FBS2|FBX6	protein	taxon:9606	20260724	Ensembl		
UniProtKB	Q9NRD1	FBXO6	part_of	GO:0019005	PMID:19716789	IDA		C	F-box only protein 6	FBXO6|FBG2|FBS2|FBX6	protein	taxon:9606	20090903	UniProt		
UniProtKB	Q9NRD1	FBXO6	part_of	GO:0019005	PMID:34445249	NAS		C	F-box only protein 6	FBXO6|FBG2|FBS2|FBX6	protein	taxon:9606	20251014	ComplexPortal		
UniProtKB	Q9NRD5	PICK1	enables	GO:0001664	GO_REF:0000024	ISS	UniProtKB:Q9EP80	F	PRKCA-binding protein	PICK1|PRKCABP	protein	taxon:9606	20140922	ParkinsonsUK-UCL		
UniProtKB	Q9NRD5	PICK1	enables	GO:0005080	GO_REF:0000024	ISS	UniProtKB:Q62083	F	PRKCA-binding protein	PICK1|PRKCABP	protein	taxon:9606	20050415	UniProt		
UniProtKB	Q9NRD5	PICK1	enables	GO:0005080	GO_REF:0000033	IBA	MGI:MGI:894645|PANTHER:PTN000951685|RGD:69437|WB:WBGene00013317	F	PRKCA-binding protein	PICK1|PRKCABP	protein	taxon:9606	20170228	GO_Central		
UniProtKB	Q9NRD5	PICK1	enables	GO:0005102	GO_REF:0000024	ISS	UniProtKB:Q62083	F	PRKCA-binding protein	PICK1|PRKCABP	protein	taxon:9606	20050503	UniProt		
UniProtKB	Q9NRD5	PICK1	enables	GO:0005515	PMID:11343649	IPI	UniProtKB:P23975	F	PRKCA-binding protein	PICK1|PRKCABP	protein	taxon:9606	20050425	UniProt		
UniProtKB	Q9NRD5	PICK1	enables	GO:0005515	PMID:11343649	IPI	UniProtKB:P31645	F	PRKCA-binding protein	PICK1|PRKCABP	protein	taxon:9606	20050425	UniProt		
UniProtKB	Q9NRD5	PICK1	enables	GO:0005515	PMID:11343649	IPI	UniProtKB:Q01959	F	PRKCA-binding protein	PICK1|PRKCABP	protein	taxon:9606	20050425	UniProt		
UniProtKB	Q9NRD5	PICK1	enables	GO:0005515	PMID:11641419	IPI	UniProtKB:P49683	F	PRKCA-binding protein	PICK1|PRKCABP	protein	taxon:9606	20260725	IntAct		
UniProtKB	Q9NRD5	PICK1	enables	GO:0005515	PMID:11802773	IPI	UniProtKB:P78348	F	PRKCA-binding protein	PICK1|PRKCABP	protein	taxon:9606	20260725	IntAct		
UniProtKB	Q9NRD5	PICK1	enables	GO:0005515	PMID:11802773	IPI	UniProtKB:Q16515	F	PRKCA-binding protein	PICK1|PRKCABP	protein	taxon:9606	20260725	IntAct		
UniProtKB	Q9NRD5	PICK1	enables	GO:0005515	PMID:16314870	IPI	UniProtKB:Q9GZT4	F	PRKCA-binding protein	PICK1|PRKCABP	protein	taxon:9606	20221220	UniProt		
UniProtKB	Q9NRD5	PICK1	enables	GO:0005515	PMID:16713569	IPI	UniProtKB:P38432	F	PRKCA-binding protein	PICK1|PRKCABP	protein	taxon:9606	20260725	IntAct		
UniProtKB	Q9NRD5	PICK1	enables	GO:0005515	PMID:21653829	IPI	UniProtKB:P26358	F	PRKCA-binding protein	PICK1|PRKCABP	protein	taxon:9606	20260725	IntAct		
UniProtKB	Q9NRD5	PICK1	enables	GO:0005515	PMID:21653829	IPI	UniProtKB:P49815	F	PRKCA-binding protein	PICK1|PRKCABP	protein	taxon:9606	20260725	IntAct		
UniProtKB	Q9NRD5	PICK1	enables	GO:0005515	PMID:21653829	IPI	UniProtKB:P51531	F	PRKCA-binding protein	PICK1|PRKCABP	protein	taxon:9606	20260725	IntAct		
UniProtKB	Q9NRD5	PICK1	enables	GO:0005515	PMID:21653829	IPI	UniProtKB:P60484	F	PRKCA-binding protein	PICK1|PRKCABP	protein	taxon:9606	20260725	IntAct		
UniProtKB	Q9NRD5	PICK1	enables	GO:0005515	PMID:21653829	IPI	UniProtKB:Q13936	F	PRKCA-binding protein	PICK1|PRKCABP	protein	taxon:9606	20260725	IntAct		
UniProtKB	Q9NRD5	PICK1	enables	GO:0005515	PMID:21653829	IPI	UniProtKB:Q92574	F	PRKCA-binding protein	PICK1|PRKCABP	protein	taxon:9606	20260725	IntAct		
UniProtKB	Q9NRD5	PICK1	enables	GO:0005515	PMID:21653829	IPI	UniProtKB:Q96QS3	F	PRKCA-binding protein	PICK1|PRKCABP	protein	taxon:9606	20260725	IntAct		
UniProtKB	Q9NRD5	PICK1	enables	GO:0005515	PMID:21653829	IPI	UniProtKB:Q9BYB0	F	PRKCA-binding protein	PICK1|PRKCABP	protein	taxon:9606	20260725	IntAct		
UniProtKB	Q9NRD5	PICK1	enables	GO:0005515	PMID:26787460	IPI	UniProtKB:Q15223	F	PRKCA-binding protein	PICK1|PRKCABP	protein	taxon:9606	20260725	IntAct		
UniProtKB	Q9NRD5	PICK1	enables	GO:0005515	PMID:28514442	IPI	UniProtKB:P52799	F	PRKCA-binding protein	PICK1|PRKCABP	protein	taxon:9606	20260725	IntAct		
UniProtKB	Q9NRD5	PICK1	enables	GO:0005515	PMID:28514442	IPI	UniProtKB:Q9BZF9	F	PRKCA-binding protein	PICK1|PRKCABP	protein	taxon:9606	20260725	IntAct		
UniProtKB	Q9NRD5	PICK1	enables	GO:0005515	PMID:28514442	IPI	UniProtKB:Q9NW75-2	F	PRKCA-binding protein	PICK1|PRKCABP	protein	taxon:9606	20260725	IntAct		
UniProtKB	Q9NRD5	PICK1	enables	GO:0005515	PMID:28514442	IPI	UniProtKB:Q9Y624	F	PRKCA-binding protein	PICK1|PRKCABP	protein	taxon:9606	20260725	IntAct		
UniProtKB	Q9NRD5	PICK1	enables	GO:0005515	PMID:31413325	IPI	UniProtKB:Q9BZF9	F	PRKCA-binding protein	PICK1|PRKCABP	protein	taxon:9606	20260725	IntAct		
UniProtKB	Q9NRD5	PICK1	enables	GO:0005515	PMID:32296183	IPI	UniProtKB:A8MXD5	F	PRKCA-binding protein	PICK1|PRKCABP	protein	taxon:9606	20260725	IntAct		
UniProtKB	Q9NRD5	PICK1	enables	GO:0005515	PMID:32296183	IPI	UniProtKB:B7ZLI8	F	PRKCA-binding protein	PICK1|PRKCABP	protein	taxon:9606	20260725	IntAct		
UniProtKB	Q9NRD5	PICK1	enables	GO:0005515	PMID:32296183	IPI	UniProtKB:O00463	F	PRKCA-binding protein	PICK1|PRKCABP	protein	taxon:9606	20260725	IntAct		
UniProtKB	Q9NRD5	PICK1	enables	GO:0005515	PMID:32296183	IPI	UniProtKB:O00488	F	PRKCA-binding protein	PICK1|PRKCABP	protein	taxon:9606	20260725	IntAct		
UniProtKB	Q9NRD5	PICK1	enables	GO:0005515	PMID:32296183	IPI	UniProtKB:O14519	F	PRKCA-binding protein	PICK1|PRKCABP	protein	taxon:9606	20260725	IntAct		
UniProtKB	Q9NRD5	PICK1	enables	GO:0005515	PMID:32296183	IPI	UniProtKB:O14530	F	PRKCA-binding protein	PICK1|PRKCABP	protein	taxon:9606	20260725	IntAct		
UniProtKB	Q9NRD5	PICK1	enables	GO:0005515	PMID:32296183	IPI	UniProtKB:O14613	F	PRKCA-binding protein	PICK1|PRKCABP	protein	taxon:9606	20260725	IntAct		
UniProtKB	Q9NRD5	PICK1	enables	GO:0005515	PMID:32296183	IPI	UniProtKB:O14737	F	PRKCA-binding protein	PICK1|PRKCABP	protein	taxon:9606	20260725	IntAct		
UniProtKB	Q9NRD5	PICK1	enables	GO:0005515	PMID:32296183	IPI	UniProtKB:O15078	F	PRKCA-binding protein	PICK1|PRKCABP	protein	taxon:9606	20260725	IntAct		
UniProtKB	Q9NRD5	PICK1	enables	GO:0005515	PMID:32296183	IPI	UniProtKB:O15371	F	PRKCA-binding protein	PICK1|PRKCABP	protein	taxon:9606	20260725	IntAct		
UniProtKB	Q9NRD5	PICK1	enables	GO:0005515	PMID:32296183	IPI	UniProtKB:O15481	F	PRKCA-binding protein	PICK1|PRKCABP	protein	taxon:9606	20260725	IntAct		
UniProtKB	Q9NRD5	PICK1	enables	GO:0005515	PMID:32296183	IPI	UniProtKB:O43159	F	PRKCA-binding protein	PICK1|PRKCABP	protein	taxon:9606	20260725	IntAct		
UniProtKB	Q9NRD5	PICK1	enables	GO:0005515	PMID:32296183	IPI	UniProtKB:O43167	F	PRKCA-binding protein	PICK1|PRKCABP	protein	taxon:9606	20260725	IntAct		
UniProtKB	Q9NRD5	PICK1	enables	GO:0005515	PMID:32296183	IPI	UniProtKB:O43296	F	PRKCA-binding protein	PICK1|PRKCABP	protein	taxon:9606	20260725	IntAct		
UniProtKB	Q9NRD5	PICK1	enables	GO:0005515	PMID:32296183	IPI	UniProtKB:O43320	F	PRKCA-binding protein	PICK1|PRKCABP	protein	taxon:9606	20260725	IntAct		
UniProtKB	Q9NRD5	PICK1	enables	GO:0005515	PMID:32296183	IPI	UniProtKB:O43805	F	PRKCA-binding protein	PICK1|PRKCABP	protein	taxon:9606	20260725	IntAct		
UniProtKB	Q9NRD5	PICK1	enables	GO:0005515	PMID:32296183	IPI	UniProtKB:O60437	F	PRKCA-binding protein	PICK1|PRKCABP	protein	taxon:9606	20260725	IntAct		
UniProtKB	Q9NRD5	PICK1	enables	GO:0005515	PMID:32296183	IPI	UniProtKB:O60941-5	F	PRKCA-binding protein	PICK1|PRKCABP	protein	taxon:9606	20260725	IntAct		
UniProtKB	Q9NRD5	PICK1	enables	GO:0005515	PMID:32296183	IPI	UniProtKB:O75031	F	PRKCA-binding protein	PICK1|PRKCABP	protein	taxon:9606	20260725	IntAct		
UniProtKB	Q9NRD5	PICK1	enables	GO:0005515	PMID:32296183	IPI	UniProtKB:O75344	F	PRKCA-binding protein	PICK1|PRKCABP	protein	taxon:9606	20260725	IntAct		
UniProtKB	Q9NRD5	PICK1	enables	GO:0005515	PMID:32296183	IPI	UniProtKB:O75400-2	F	PRKCA-binding protein	PICK1|PRKCABP	protein	taxon:9606	20260725	IntAct		
UniProtKB	Q9NRD5	PICK1	enables	GO:0005515	PMID:32296183	IPI	UniProtKB:O75487	F	PRKCA-binding protein	PICK1|PRKCABP	protein	taxon:9606	20260725	IntAct		
UniProtKB	Q9NRD5	PICK1	enables	GO:0005515	PMID:32296183	IPI	UniProtKB:O75564-2	F	PRKCA-binding protein	PICK1|PRKCABP	protein	taxon:9606	20260725	IntAct		
UniProtKB	Q9NRD5	PICK1	enables	GO:0005515	PMID:32296183	IPI	UniProtKB:O75604	F	PRKCA-binding protein	PICK1|PRKCABP	protein	taxon:9606	20260725	IntAct		
UniProtKB	Q9NRD5	PICK1	enables	GO:0005515	PMID:32296183	IPI	UniProtKB:O75771	F	PRKCA-binding protein	PICK1|PRKCABP	protein	taxon:9606	20260725	IntAct		
UniProtKB	Q9NRD5	PICK1	enables	GO:0005515	PMID:32296183	IPI	UniProtKB:O76064	F	PRKCA-binding protein	PICK1|PRKCABP	protein	taxon:9606	20260725	IntAct		
UniProtKB	Q9NRD5	PICK1	enables	GO:0005515	PMID:32296183	IPI	UniProtKB:O95201	F	PRKCA-binding protein	PICK1|PRKCABP	protein	taxon:9606	20260725	IntAct		
UniProtKB	Q9NRD5	PICK1	enables	GO:0005515	PMID:32296183	IPI	UniProtKB:O95696	F	PRKCA-binding protein	PICK1|PRKCABP	protein	taxon:9606	20260725	IntAct		
UniProtKB	Q9NRD5	PICK1	enables	GO:0005515	PMID:32296183	IPI	UniProtKB:O95983-2	F	PRKCA-binding protein	PICK1|PRKCABP	protein	taxon:9606	20260725	IntAct		
UniProtKB	Q9NRD5	PICK1	enables	GO:0005515	PMID:32296183	IPI	UniProtKB:O96006	F	PRKCA-binding protein	PICK1|PRKCABP	protein	taxon:9606	20260725	IntAct		
UniProtKB	Q9NRD5	PICK1	enables	GO:0005515	PMID:32296183	IPI	UniProtKB:P00540	F	PRKCA-binding protein	PICK1|PRKCABP	protein	taxon:9606	20260725	IntAct		
UniProtKB	Q9NRD5	PICK1	enables	GO:0005515	PMID:32296183	IPI	UniProtKB:P07947	F	PRKCA-binding protein	PICK1|PRKCABP	protein	taxon:9606	20260725	IntAct		
UniProtKB	Q9NRD5	PICK1	enables	GO:0005515	PMID:32296183	IPI	UniProtKB:P08311	F	PRKCA-binding protein	PICK1|PRKCABP	protein	taxon:9606	20260725	IntAct		
UniProtKB	Q9NRD5	PICK1	enables	GO:0005515	PMID:32296183	IPI	UniProtKB:P08397	F	PRKCA-binding protein	PICK1|PRKCABP	protein	taxon:9606	20260725	IntAct		
UniProtKB	Q9NRD5	PICK1	enables	GO:0005515	PMID:32296183	IPI	UniProtKB:P08579	F	PRKCA-binding protein	PICK1|PRKCABP	protein	taxon:9606	20260725	IntAct		
UniProtKB	Q9NRD5	PICK1	enables	GO:0005515	PMID:32296183	IPI	UniProtKB:P09661	F	PRKCA-binding protein	PICK1|PRKCABP	protein	taxon:9606	20260725	IntAct		
UniProtKB	Q9NRD5	PICK1	enables	GO:0005515	PMID:32296183	IPI	UniProtKB:P11532	F	PRKCA-binding protein	PICK1|PRKCABP	protein	taxon:9606	20260725	IntAct		
UniProtKB	Q9NRD5	PICK1	enables	GO:0005515	PMID:32296183	IPI	UniProtKB:P13682	F	PRKCA-binding protein	PICK1|PRKCABP	protein	taxon:9606	20260725	IntAct		
UniProtKB	Q9NRD5	PICK1	enables	GO:0005515	PMID:32296183	IPI	UniProtKB:P15622-3	F	PRKCA-binding protein	PICK1|PRKCABP	protein	taxon:9606	20260725	IntAct		
UniProtKB	Q9NRD5	PICK1	enables	GO:0005515	PMID:32296183	IPI	UniProtKB:P17021	F	PRKCA-binding protein	PICK1|PRKCABP	protein	taxon:9606	20260725	IntAct		
UniProtKB	Q9NRD5	PICK1	enables	GO:0005515	PMID:32296183	IPI	UniProtKB:P19544-6	F	PRKCA-binding protein	PICK1|PRKCABP	protein	taxon:9606	20260725	IntAct		
UniProtKB	Q9NRD5	PICK1	enables	GO:0005515	PMID:32296183	IPI	UniProtKB:P19784	F	PRKCA-binding protein	PICK1|PRKCABP	protein	taxon:9606	20260725	IntAct		
UniProtKB	Q9NRD5	PICK1	enables	GO:0005515	PMID:32296183	IPI	UniProtKB:P20719	F	PRKCA-binding protein	PICK1|PRKCABP	protein	taxon:9606	20260725	IntAct		
UniProtKB	Q9NRD5	PICK1	enables	GO:0005515	PMID:32296183	IPI	UniProtKB:P23025	F	PRKCA-binding protein	PICK1|PRKCABP	protein	taxon:9606	20260725	IntAct		
UniProtKB	Q9NRD5	PICK1	enables	GO:0005515	PMID:32296183	IPI	UniProtKB:P25786	F	PRKCA-binding protein	PICK1|PRKCABP	protein	taxon:9606	20260725	IntAct		
UniProtKB	Q9NRD5	PICK1	enables	GO:0005515	PMID:32296183	IPI	UniProtKB:P25800	F	PRKCA-binding protein	PICK1|PRKCABP	protein	taxon:9606	20260725	IntAct		
UniProtKB	Q9NRD5	PICK1	enables	GO:0005515	PMID:32296183	IPI	UniProtKB:P26196	F	PRKCA-binding protein	PICK1|PRKCABP	protein	taxon:9606	20260725	IntAct		
UniProtKB	Q9NRD5	PICK1	enables	GO:0005515	PMID:32296183	IPI	UniProtKB:P26367	F	PRKCA-binding protein	PICK1|PRKCABP	protein	taxon:9606	20260725	IntAct		
UniProtKB	Q9NRD5	PICK1	enables	GO:0005515	PMID:32296183	IPI	UniProtKB:P28702	F	PRKCA-binding protein	PICK1|PRKCABP	protein	taxon:9606	20260725	IntAct		
UniProtKB	Q9NRD5	PICK1	enables	GO:0005515	PMID:32296183	IPI	UniProtKB:P29084	F	PRKCA-binding protein	PICK1|PRKCABP	protein	taxon:9606	20260725	IntAct		
UniProtKB	Q9NRD5	PICK1	enables	GO:0005515	PMID:32296183	IPI	UniProtKB:P30086	F	PRKCA-binding protein	PICK1|PRKCABP	protein	taxon:9606	20260725	IntAct		
UniProtKB	Q9NRD5	PICK1	enables	GO:0005515	PMID:32296183	IPI	UniProtKB:P31751	F	PRKCA-binding protein	PICK1|PRKCABP	protein	taxon:9606	20260725	IntAct		
UniProtKB	Q9NRD5	PICK1	enables	GO:0005515	PMID:32296183	IPI	UniProtKB:P32321	F	PRKCA-binding protein	PICK1|PRKCABP	protein	taxon:9606	20260725	IntAct		
UniProtKB	Q9NRD5	PICK1	enables	GO:0005515	PMID:32296183	IPI	UniProtKB:P38919	F	PRKCA-binding protein	PICK1|PRKCABP	protein	taxon:9606	20260725	IntAct		
UniProtKB	Q9NRD5	PICK1	enables	GO:0005515	PMID:32296183	IPI	UniProtKB:P40938	F	PRKCA-binding protein	PICK1|PRKCABP	protein	taxon:9606	20260725	IntAct		
UniProtKB	Q9NRD5	PICK1	enables	GO:0005515	PMID:32296183	IPI	UniProtKB:P41223	F	PRKCA-binding protein	PICK1|PRKCABP	protein	taxon:9606	20260725	IntAct		
UniProtKB	Q9NRD5	PICK1	enables	GO:0005515	PMID:32296183	IPI	UniProtKB:P42772	F	PRKCA-binding protein	PICK1|PRKCABP	protein	taxon:9606	20260725	IntAct		
UniProtKB	Q9NRD5	PICK1	enables	GO:0005515	PMID:32296183	IPI	UniProtKB:P43358	F	PRKCA-binding protein	PICK1|PRKCABP	protein	taxon:9606	20260725	IntAct		
UniProtKB	Q9NRD5	PICK1	enables	GO:0005515	PMID:32296183	IPI	UniProtKB:P45984	F	PRKCA-binding protein	PICK1|PRKCABP	protein	taxon:9606	20260725	IntAct		
UniProtKB	Q9NRD5	PICK1	enables	GO:0005515	PMID:32296183	IPI	UniProtKB:P47897	F	PRKCA-binding protein	PICK1|PRKCABP	protein	taxon:9606	20260725	IntAct		
UniProtKB	Q9NRD5	PICK1	enables	GO:0005515	PMID:32296183	IPI	UniProtKB:P48443	F	PRKCA-binding protein	PICK1|PRKCABP	protein	taxon:9606	20260725	IntAct		
UniProtKB	Q9NRD5	PICK1	enables	GO:0005515	PMID:32296183	IPI	UniProtKB:P48775	F	PRKCA-binding protein	PICK1|PRKCABP	protein	taxon:9606	20260725	IntAct		
UniProtKB	Q9NRD5	PICK1	enables	GO:0005515	PMID:32296183	IPI	UniProtKB:P49247	F	PRKCA-binding protein	PICK1|PRKCABP	protein	taxon:9606	20260725	IntAct		
UniProtKB	Q9NRD5	PICK1	enables	GO:0005515	PMID:32296183	IPI	UniProtKB:P49910	F	PRKCA-binding protein	PICK1|PRKCABP	protein	taxon:9606	20260725	IntAct		
UniProtKB	Q9NRD5	PICK1	enables	GO:0005515	PMID:32296183	IPI	UniProtKB:P51451	F	PRKCA-binding protein	PICK1|PRKCABP	protein	taxon:9606	20260725	IntAct		
UniProtKB	Q9NRD5	PICK1	enables	GO:0005515	PMID:32296183	IPI	UniProtKB:P51946	F	PRKCA-binding protein	PICK1|PRKCABP	protein	taxon:9606	20260725	IntAct		
UniProtKB	Q9NRD5	PICK1	enables	GO:0005515	PMID:32296183	IPI	UniProtKB:P52564	F	PRKCA-binding protein	PICK1|PRKCABP	protein	taxon:9606	20260725	IntAct		
UniProtKB	Q9NRD5	PICK1	enables	GO:0005515	PMID:32296183	IPI	UniProtKB:P55273	F	PRKCA-binding protein	PICK1|PRKCABP	protein	taxon:9606	20260725	IntAct		
UniProtKB	Q9NRD5	PICK1	enables	GO:0005515	PMID:32296183	IPI	UniProtKB:P56270-2	F	PRKCA-binding protein	PICK1|PRKCABP	protein	taxon:9606	20260725	IntAct		
UniProtKB	Q9NRD5	PICK1	enables	GO:0005515	PMID:32296183	IPI	UniProtKB:P56524-2	F	PRKCA-binding protein	PICK1|PRKCABP	protein	taxon:9606	20260725	IntAct		
UniProtKB	Q9NRD5	PICK1	enables	GO:0005515	PMID:32296183	IPI	UniProtKB:P57086	F	PRKCA-binding protein	PICK1|PRKCABP	protein	taxon:9606	20260725	IntAct		
UniProtKB	Q9NRD5	PICK1	enables	GO:0005515	PMID:32296183	IPI	UniProtKB:P59910	F	PRKCA-binding protein	PICK1|PRKCABP	protein	taxon:9606	20260725	IntAct		
UniProtKB	Q9NRD5	PICK1	enables	GO:0005515	PMID:32296183	IPI	UniProtKB:P61086	F	PRKCA-binding protein	PICK1|PRKCABP	protein	taxon:9606	20260725	IntAct		
UniProtKB	Q9NRD5	PICK1	enables	GO:0005515	PMID:32296183	IPI	UniProtKB:P61289	F	PRKCA-binding protein	PICK1|PRKCABP	protein	taxon:9606	20260725	IntAct		
UniProtKB	Q9NRD5	PICK1	enables	GO:0005515	PMID:32296183	IPI	UniProtKB:P61457	F	PRKCA-binding protein	PICK1|PRKCABP	protein	taxon:9606	20260725	IntAct		
UniProtKB	Q9NRD5	PICK1	enables	GO:0005515	PMID:32296183	IPI	UniProtKB:P61966-2	F	PRKCA-binding protein	PICK1|PRKCABP	protein	taxon:9606	20260725	IntAct		
UniProtKB	Q9NRD5	PICK1	enables	GO:0005515	PMID:32296183	IPI	UniProtKB:P63241	F	PRKCA-binding protein	PICK1|PRKCABP	protein	taxon:9606	20260725	IntAct		
UniProtKB	Q9NRD5	PICK1	enables	GO:0005515	PMID:32296183	IPI	UniProtKB:P67936	F	PRKCA-binding protein	PICK1|PRKCABP	protein	taxon:9606	20260725	IntAct		
UniProtKB	Q9NRD5	PICK1	enables	GO:0005515	PMID:32296183	IPI	UniProtKB:P80188	F	PRKCA-binding protein	PICK1|PRKCABP	protein	taxon:9606	20260725	IntAct		
UniProtKB	Q9NRD5	PICK1	enables	GO:0005515	PMID:32296183	IPI	UniProtKB:Q02363	F	PRKCA-binding protein	PICK1|PRKCABP	protein	taxon:9606	20260725	IntAct		
UniProtKB	Q9NRD5	PICK1	enables	GO:0005515	PMID:32296183	IPI	UniProtKB:Q03933	F	PRKCA-binding protein	PICK1|PRKCABP	protein	taxon:9606	20260725	IntAct		
UniProtKB	Q9NRD5	PICK1	enables	GO:0005515	PMID:32296183	IPI	UniProtKB:Q04864-2	F	PRKCA-binding protein	PICK1|PRKCABP	protein	taxon:9606	20260725	IntAct		
UniProtKB	Q9NRD5	PICK1	enables	GO:0005515	PMID:32296183	IPI	UniProtKB:Q08117-2	F	PRKCA-binding protein	PICK1|PRKCABP	protein	taxon:9606	20260725	IntAct		
UniProtKB	Q9NRD5	PICK1	enables	GO:0005515	PMID:32296183	IPI	UniProtKB:Q08426	F	PRKCA-binding protein	PICK1|PRKCABP	protein	taxon:9606	20260725	IntAct		
UniProtKB	Q9NRD5	PICK1	enables	GO:0005515	PMID:32296183	IPI	UniProtKB:Q08AG9	F	PRKCA-binding protein	PICK1|PRKCABP	protein	taxon:9606	20260725	IntAct		
UniProtKB	Q9NRD5	PICK1	enables	GO:0005515	PMID:32296183	IPI	UniProtKB:Q12774	F	PRKCA-binding protein	PICK1|PRKCABP	protein	taxon:9606	20260725	IntAct		
UniProtKB	Q9NRD5	PICK1	enables	GO:0005515	PMID:32296183	IPI	UniProtKB:Q12824-2	F	PRKCA-binding protein	PICK1|PRKCABP	protein	taxon:9606	20260725	IntAct		
UniProtKB	Q9NRD5	PICK1	enables	GO:0005515	PMID:32296183	IPI	UniProtKB:Q12905	F	PRKCA-binding protein	PICK1|PRKCABP	protein	taxon:9606	20260725	IntAct		
UniProtKB	Q9NRD5	PICK1	enables	GO:0005515	PMID:32296183	IPI	UniProtKB:Q13043-2	F	PRKCA-binding protein	PICK1|PRKCABP	protein	taxon:9606	20260725	IntAct		
UniProtKB	Q9NRD5	PICK1	enables	GO:0005515	PMID:32296183	IPI	UniProtKB:Q13214-2	F	PRKCA-binding protein	PICK1|PRKCABP	protein	taxon:9606	20260725	IntAct		
UniProtKB	Q9NRD5	PICK1	enables	GO:0005515	PMID:32296183	IPI	UniProtKB:Q13322-4	F	PRKCA-binding protein	PICK1|PRKCABP	protein	taxon:9606	20260725	IntAct		
UniProtKB	Q9NRD5	PICK1	enables	GO:0005515	PMID:32296183	IPI	UniProtKB:Q13330	F	PRKCA-binding protein	PICK1|PRKCABP	protein	taxon:9606	20260725	IntAct		
UniProtKB	Q9NRD5	PICK1	enables	GO:0005515	PMID:32296183	IPI	UniProtKB:Q13541	F	PRKCA-binding protein	PICK1|PRKCABP	protein	taxon:9606	20260725	IntAct		
UniProtKB	Q9NRD5	PICK1	enables	GO:0005515	PMID:32296183	IPI	UniProtKB:Q13573	F	PRKCA-binding protein	PICK1|PRKCABP	protein	taxon:9606	20260725	IntAct		
UniProtKB	Q9NRD5	PICK1	enables	GO:0005515	PMID:32296183	IPI	UniProtKB:Q13671	F	PRKCA-binding protein	PICK1|PRKCABP	protein	taxon:9606	20260725	IntAct		
UniProtKB	Q9NRD5	PICK1	enables	GO:0005515	PMID:32296183	IPI	UniProtKB:Q13895	F	PRKCA-binding protein	PICK1|PRKCABP	protein	taxon:9606	20260725	IntAct		
UniProtKB	Q9NRD5	PICK1	enables	GO:0005515	PMID:32296183	IPI	UniProtKB:Q14005-2	F	PRKCA-binding protein	PICK1|PRKCABP	protein	taxon:9606	20260725	IntAct		
UniProtKB	Q9NRD5	PICK1	enables	GO:0005515	PMID:32296183	IPI	UniProtKB:Q14119	F	PRKCA-binding protein	PICK1|PRKCABP	protein	taxon:9606	20260725	IntAct		
UniProtKB	Q9NRD5	PICK1	enables	GO:0005515	PMID:32296183	IPI	UniProtKB:Q14451-3	F	PRKCA-binding protein	PICK1|PRKCABP	protein	taxon:9606	20260725	IntAct		
UniProtKB	Q9NRD5	PICK1	enables	GO:0005515	PMID:32296183	IPI	UniProtKB:Q14565	F	PRKCA-binding protein	PICK1|PRKCABP	protein	taxon:9606	20260725	IntAct		
UniProtKB	Q9NRD5	PICK1	enables	GO:0005515	PMID:32296183	IPI	UniProtKB:Q14919	F	PRKCA-binding protein	PICK1|PRKCABP	protein	taxon:9606	20260725	IntAct		
UniProtKB	Q9NRD5	PICK1	enables	GO:0005515	PMID:32296183	IPI	UniProtKB:Q15014	F	PRKCA-binding protein	PICK1|PRKCABP	protein	taxon:9606	20260725	IntAct		
UniProtKB	Q9NRD5	PICK1	enables	GO:0005515	PMID:32296183	IPI	UniProtKB:Q15041	F	PRKCA-binding protein	PICK1|PRKCABP	protein	taxon:9606	20260725	IntAct		
UniProtKB	Q9NRD5	PICK1	enables	GO:0005515	PMID:32296183	IPI	UniProtKB:Q15056-2	F	PRKCA-binding protein	PICK1|PRKCABP	protein	taxon:9606	20260725	IntAct		
UniProtKB	Q9NRD5	PICK1	enables	GO:0005515	PMID:32296183	IPI	UniProtKB:Q15102	F	PRKCA-binding protein	PICK1|PRKCABP	protein	taxon:9606	20260725	IntAct		
UniProtKB	Q9NRD5	PICK1	enables	GO:0005515	PMID:32296183	IPI	UniProtKB:Q15287	F	PRKCA-binding protein	PICK1|PRKCABP	protein	taxon:9606	20260725	IntAct		
UniProtKB	Q9NRD5	PICK1	enables	GO:0005515	PMID:32296183	IPI	UniProtKB:Q15560	F	PRKCA-binding protein	PICK1|PRKCABP	protein	taxon:9606	20260725	IntAct		
UniProtKB	Q9NRD5	PICK1	enables	GO:0005515	PMID:32296183	IPI	UniProtKB:Q15631	F	PRKCA-binding protein	PICK1|PRKCABP	protein	taxon:9606	20260725	IntAct		
UniProtKB	Q9NRD5	PICK1	enables	GO:0005515	PMID:32296183	IPI	UniProtKB:Q15735	F	PRKCA-binding protein	PICK1|PRKCABP	protein	taxon:9606	20260725	IntAct		
UniProtKB	Q9NRD5	PICK1	enables	GO:0005515	PMID:32296183	IPI	UniProtKB:Q15772-4	F	PRKCA-binding protein	PICK1|PRKCABP	protein	taxon:9606	20260725	IntAct		
UniProtKB	Q9NRD5	PICK1	enables	GO:0005515	PMID:32296183	IPI	UniProtKB:Q15911-2	F	PRKCA-binding protein	PICK1|PRKCABP	protein	taxon:9606	20260725	IntAct		
UniProtKB	Q9NRD5	PICK1	enables	GO:0005515	PMID:32296183	IPI	UniProtKB:Q16512	F	PRKCA-binding protein	PICK1|PRKCABP	protein	taxon:9606	20260725	IntAct		
UniProtKB	Q9NRD5	PICK1	enables	GO:0005515	PMID:32296183	IPI	UniProtKB:Q17RB8	F	PRKCA-binding protein	PICK1|PRKCABP	protein	taxon:9606	20260725	IntAct		
UniProtKB	Q9NRD5	PICK1	enables	GO:0005515	PMID:32296183	IPI	UniProtKB:Q29RF7-3	F	PRKCA-binding protein	PICK1|PRKCABP	protein	taxon:9606	20260725	IntAct		
UniProtKB	Q9NRD5	PICK1	enables	GO:0005515	PMID:32296183	IPI	UniProtKB:Q2TBE0	F	PRKCA-binding protein	PICK1|PRKCABP	protein	taxon:9606	20260725	IntAct		
UniProtKB	Q9NRD5	PICK1	enables	GO:0005515	PMID:32296183	IPI	UniProtKB:Q3B820	F	PRKCA-binding protein	PICK1|PRKCABP	protein	taxon:9606	20260725	IntAct		
UniProtKB	Q9NRD5	PICK1	enables	GO:0005515	PMID:32296183	IPI	UniProtKB:Q3MJ62	F	PRKCA-binding protein	PICK1|PRKCABP	protein	taxon:9606	20260725	IntAct		
UniProtKB	Q9NRD5	PICK1	enables	GO:0005515	PMID:32296183	IPI	UniProtKB:Q3SY00	F	PRKCA-binding protein	PICK1|PRKCABP	protein	taxon:9606	20260725	IntAct		
UniProtKB	Q9NRD5	PICK1	enables	GO:0005515	PMID:32296183	IPI	UniProtKB:Q49AN0	F	PRKCA-binding protein	PICK1|PRKCABP	protein	taxon:9606	20260725	IntAct		
UniProtKB	Q9NRD5	PICK1	enables	GO:0005515	PMID:32296183	IPI	UniProtKB:Q4G0R1	F	PRKCA-binding protein	PICK1|PRKCABP	protein	taxon:9606	20260725	IntAct		
UniProtKB	Q9NRD5	PICK1	enables	GO:0005515	PMID:32296183	IPI	UniProtKB:Q4VC12	F	PRKCA-binding protein	PICK1|PRKCABP	protein	taxon:9606	20260725	IntAct		
UniProtKB	Q9NRD5	PICK1	enables	GO:0005515	PMID:32296183	IPI	UniProtKB:Q4VC44	F	PRKCA-binding protein	PICK1|PRKCABP	protein	taxon:9606	20260725	IntAct		
UniProtKB	Q9NRD5	PICK1	enables	GO:0005515	PMID:32296183	IPI	UniProtKB:Q504U0	F	PRKCA-binding protein	PICK1|PRKCABP	protein	taxon:9606	20260725	IntAct		
UniProtKB	Q9NRD5	PICK1	enables	GO:0005515	PMID:32296183	IPI	UniProtKB:Q53S33	F	PRKCA-binding protein	PICK1|PRKCABP	protein	taxon:9606	20260725	IntAct		
UniProtKB	Q9NRD5	PICK1	enables	GO:0005515	PMID:32296183	IPI	UniProtKB:Q56NI9	F	PRKCA-binding protein	PICK1|PRKCABP	protein	taxon:9606	20260725	IntAct		
UniProtKB	Q9NRD5	PICK1	enables	GO:0005515	PMID:32296183	IPI	UniProtKB:Q5JST6	F	PRKCA-binding protein	PICK1|PRKCABP	protein	taxon:9606	20260725	IntAct		
UniProtKB	Q9NRD5	PICK1	enables	GO:0005515	PMID:32296183	IPI	UniProtKB:Q5JTD7	F	PRKCA-binding protein	PICK1|PRKCABP	protein	taxon:9606	20260725	IntAct		
UniProtKB	Q9NRD5	PICK1	enables	GO:0005515	PMID:32296183	IPI	UniProtKB:Q5MJ10	F	PRKCA-binding protein	PICK1|PRKCABP	protein	taxon:9606	20260725	IntAct		
UniProtKB	Q9NRD5	PICK1	enables	GO:0005515	PMID:32296183	IPI	UniProtKB:Q5QJE6	F	PRKCA-binding protein	PICK1|PRKCABP	protein	taxon:9606	20260725	IntAct		
UniProtKB	Q9NRD5	PICK1	enables	GO:0005515	PMID:32296183	IPI	UniProtKB:Q5SQQ9-2	F	PRKCA-binding protein	PICK1|PRKCABP	protein	taxon:9606	20260725	IntAct		
UniProtKB	Q9NRD5	PICK1	enables	GO:0005515	PMID:32296183	IPI	UniProtKB:Q5T686	F	PRKCA-binding protein	PICK1|PRKCABP	protein	taxon:9606	20260725	IntAct		
UniProtKB	Q9NRD5	PICK1	enables	GO:0005515	PMID:32296183	IPI	UniProtKB:Q5T6S3	F	PRKCA-binding protein	PICK1|PRKCABP	protein	taxon:9606	20260725	IntAct		
UniProtKB	Q9NRD5	PICK1	enables	GO:0005515	PMID:32296183	IPI	UniProtKB:Q5T7W7	F	PRKCA-binding protein	PICK1|PRKCABP	protein	taxon:9606	20260725	IntAct		
UniProtKB	Q9NRD5	PICK1	enables	GO:0005515	PMID:32296183	IPI	UniProtKB:Q5VV52	F	PRKCA-binding protein	PICK1|PRKCABP	protein	taxon:9606	20260725	IntAct		
UniProtKB	Q9NRD5	PICK1	enables	GO:0005515	PMID:32296183	IPI	UniProtKB:Q5W5X9-3	F	PRKCA-binding protein	PICK1|PRKCABP	protein	taxon:9606	20260725	IntAct		
UniProtKB	Q9NRD5	PICK1	enables	GO:0005515	PMID:32296183	IPI	UniProtKB:Q5XKK7	F	PRKCA-binding protein	PICK1|PRKCABP	protein	taxon:9606	20260725	IntAct		
UniProtKB	Q9NRD5	PICK1	enables	GO:0005515	PMID:32296183	IPI	UniProtKB:Q68D86	F	PRKCA-binding protein	PICK1|PRKCABP	protein	taxon:9606	20260725	IntAct		
UniProtKB	Q9NRD5	PICK1	enables	GO:0005515	PMID:32296183	IPI	UniProtKB:Q68J44	F	PRKCA-binding protein	PICK1|PRKCABP	protein	taxon:9606	20260725	IntAct		
UniProtKB	Q9NRD5	PICK1	enables	GO:0005515	PMID:32296183	IPI	UniProtKB:Q6FHY5	F	PRKCA-binding protein	PICK1|PRKCABP	protein	taxon:9606	20260725	IntAct		
UniProtKB	Q9NRD5	PICK1	enables	GO:0005515	PMID:32296183	IPI	UniProtKB:Q6IPR3	F	PRKCA-binding protein	PICK1|PRKCABP	protein	taxon:9606	20260725	IntAct		
UniProtKB	Q9NRD5	PICK1	enables	GO:0005515	PMID:32296183	IPI	UniProtKB:Q6IQ23-2	F	PRKCA-binding protein	PICK1|PRKCABP	protein	taxon:9606	20260725	IntAct		
UniProtKB	Q9NRD5	PICK1	enables	GO:0005515	PMID:32296183	IPI	UniProtKB:Q6NT76	F	PRKCA-binding protein	PICK1|PRKCABP	protein	taxon:9606	20260725	IntAct		
UniProtKB	Q9NRD5	PICK1	enables	GO:0005515	PMID:32296183	IPI	UniProtKB:Q6NTE8	F	PRKCA-binding protein	PICK1|PRKCABP	protein	taxon:9606	20260725	IntAct		
UniProtKB	Q9NRD5	PICK1	enables	GO:0005515	PMID:32296183	IPI	UniProtKB:Q6NX45	F	PRKCA-binding protein	PICK1|PRKCABP	protein	taxon:9606	20260725	IntAct		
UniProtKB	Q9NRD5	PICK1	enables	GO:0005515	PMID:32296183	IPI	UniProtKB:Q6P1J9	F	PRKCA-binding protein	PICK1|PRKCABP	protein	taxon:9606	20260725	IntAct		
UniProtKB	Q9NRD5	PICK1	enables	GO:0005515	PMID:32296183	IPI	UniProtKB:Q6PF05	F	PRKCA-binding protein	PICK1|PRKCABP	protein	taxon:9606	20260725	IntAct		
UniProtKB	Q9NRD5	PICK1	enables	GO:0005515	PMID:32296183	IPI	UniProtKB:Q6PF18	F	PRKCA-binding protein	PICK1|PRKCABP	protein	taxon:9606	20260725	IntAct		
UniProtKB	Q9NRD5	PICK1	enables	GO:0005515	PMID:32296183	IPI	UniProtKB:Q6QNY1	F	PRKCA-binding protein	PICK1|PRKCABP	protein	taxon:9606	20260725	IntAct		
UniProtKB	Q9NRD5	PICK1	enables	GO:0005515	PMID:32296183	IPI	UniProtKB:Q6UWP7	F	PRKCA-binding protein	PICK1|PRKCABP	protein	taxon:9606	20260725	IntAct		
UniProtKB	Q9NRD5	PICK1	enables	GO:0005515	PMID:32296183	IPI	UniProtKB:Q6ZN18-2	F	PRKCA-binding protein	PICK1|PRKCABP	protein	taxon:9606	20260725	IntAct		
UniProtKB	Q9NRD5	PICK1	enables	GO:0005515	PMID:32296183	IPI	UniProtKB:Q6ZN57	F	PRKCA-binding protein	PICK1|PRKCABP	protein	taxon:9606	20260725	IntAct		
UniProtKB	Q9NRD5	PICK1	enables	GO:0005515	PMID:32296183	IPI	UniProtKB:Q6ZNH5	F	PRKCA-binding protein	PICK1|PRKCABP	protein	taxon:9606	20260725	IntAct		
UniProtKB	Q9NRD5	PICK1	enables	GO:0005515	PMID:32296183	IPI	UniProtKB:Q6ZSB9	F	PRKCA-binding protein	PICK1|PRKCABP	protein	taxon:9606	20260725	IntAct		
UniProtKB	Q9NRD5	PICK1	enables	GO:0005515	PMID:32296183	IPI	UniProtKB:Q70IA8	F	PRKCA-binding protein	PICK1|PRKCABP	protein	taxon:9606	20260725	IntAct		
UniProtKB	Q9NRD5	PICK1	enables	GO:0005515	PMID:32296183	IPI	UniProtKB:Q719H9	F	PRKCA-binding protein	PICK1|PRKCABP	protein	taxon:9606	20260725	IntAct		
UniProtKB	Q9NRD5	PICK1	enables	GO:0005515	PMID:32296183	IPI	UniProtKB:Q7L273	F	PRKCA-binding protein	PICK1|PRKCABP	protein	taxon:9606	20260725	IntAct		
UniProtKB	Q9NRD5	PICK1	enables	GO:0005515	PMID:32296183	IPI	UniProtKB:Q7L590-2	F	PRKCA-binding protein	PICK1|PRKCABP	protein	taxon:9606	20260725	IntAct		
UniProtKB	Q9NRD5	PICK1	enables	GO:0005515	PMID:32296183	IPI	UniProtKB:Q7L5A3	F	PRKCA-binding protein	PICK1|PRKCABP	protein	taxon:9606	20260725	IntAct		
UniProtKB	Q9NRD5	PICK1	enables	GO:0005515	PMID:32296183	IPI	UniProtKB:Q7L775	F	PRKCA-binding protein	PICK1|PRKCABP	protein	taxon:9606	20260725	IntAct		
UniProtKB	Q9NRD5	PICK1	enables	GO:0005515	PMID:32296183	IPI	UniProtKB:Q7LBR1	F	PRKCA-binding protein	PICK1|PRKCABP	protein	taxon:9606	20260725	IntAct		
UniProtKB	Q9NRD5	PICK1	enables	GO:0005515	PMID:32296183	IPI	UniProtKB:Q7Z4V0	F	PRKCA-binding protein	PICK1|PRKCABP	protein	taxon:9606	20260725	IntAct		
UniProtKB	Q9NRD5	PICK1	enables	GO:0005515	PMID:32296183	IPI	UniProtKB:Q7Z6G3-2	F	PRKCA-binding protein	PICK1|PRKCABP	protein	taxon:9606	20260725	IntAct		
UniProtKB	Q9NRD5	PICK1	enables	GO:0005515	PMID:32296183	IPI	UniProtKB:Q86T90	F	PRKCA-binding protein	PICK1|PRKCABP	protein	taxon:9606	20260725	IntAct		
UniProtKB	Q9NRD5	PICK1	enables	GO:0005515	PMID:32296183	IPI	UniProtKB:Q86UD4	F	PRKCA-binding protein	PICK1|PRKCABP	protein	taxon:9606	20260725	IntAct		
UniProtKB	Q9NRD5	PICK1	enables	GO:0005515	PMID:32296183	IPI	UniProtKB:Q86VK4-3	F	PRKCA-binding protein	PICK1|PRKCABP	protein	taxon:9606	20260725	IntAct		
UniProtKB	Q9NRD5	PICK1	enables	GO:0005515	PMID:32296183	IPI	UniProtKB:Q86XF7	F	PRKCA-binding protein	PICK1|PRKCABP	protein	taxon:9606	20260725	IntAct		
UniProtKB	Q9NRD5	PICK1	enables	GO:0005515	PMID:32296183	IPI	UniProtKB:Q86Y79	F	PRKCA-binding protein	PICK1|PRKCABP	protein	taxon:9606	20260725	IntAct		
UniProtKB	Q9NRD5	PICK1	enables	GO:0005515	PMID:32296183	IPI	UniProtKB:Q86YD7	F	PRKCA-binding protein	PICK1|PRKCABP	protein	taxon:9606	20260725	IntAct		
UniProtKB	Q9NRD5	PICK1	enables	GO:0005515	PMID:32296183	IPI	UniProtKB:Q86YS7-2	F	PRKCA-binding protein	PICK1|PRKCABP	protein	taxon:9606	20260725	IntAct		
UniProtKB	Q9NRD5	PICK1	enables	GO:0005515	PMID:32296183	IPI	UniProtKB:Q86YV0	F	PRKCA-binding protein	PICK1|PRKCABP	protein	taxon:9606	20260725	IntAct		
UniProtKB	Q9NRD5	PICK1	enables	GO:0005515	PMID:32296183	IPI	UniProtKB:Q8IVS8	F	PRKCA-binding protein	PICK1|PRKCABP	protein	taxon:9606	20260725	IntAct		
UniProtKB	Q9NRD5	PICK1	enables	GO:0005515	PMID:32296183	IPI	UniProtKB:Q8IVT4	F	PRKCA-binding protein	PICK1|PRKCABP	protein	taxon:9606	20260725	IntAct		
UniProtKB	Q9NRD5	PICK1	enables	GO:0005515	PMID:32296183	IPI	UniProtKB:Q8IVW4	F	PRKCA-binding protein	PICK1|PRKCABP	protein	taxon:9606	20260725	IntAct		
UniProtKB	Q9NRD5	PICK1	enables	GO:0005515	PMID:32296183	IPI	UniProtKB:Q8IW40	F	PRKCA-binding protein	PICK1|PRKCABP	protein	taxon:9606	20260725	IntAct		
UniProtKB	Q9NRD5	PICK1	enables	GO:0005515	PMID:32296183	IPI	UniProtKB:Q8IXL7-2	F	PRKCA-binding protein	PICK1|PRKCABP	protein	taxon:9606	20260725	IntAct		
UniProtKB	Q9NRD5	PICK1	enables	GO:0005515	PMID:32296183	IPI	UniProtKB:Q8IYA8	F	PRKCA-binding protein	PICK1|PRKCABP	protein	taxon:9606	20260725	IntAct		
UniProtKB	Q9NRD5	PICK1	enables	GO:0005515	PMID:32296183	IPI	UniProtKB:Q8IYH5	F	PRKCA-binding protein	PICK1|PRKCABP	protein	taxon:9606	20260725	IntAct		
UniProtKB	Q9NRD5	PICK1	enables	GO:0005515	PMID:32296183	IPI	UniProtKB:Q8IYX8	F	PRKCA-binding protein	PICK1|PRKCABP	protein	taxon:9606	20260725	IntAct		
UniProtKB	Q9NRD5	PICK1	enables	GO:0005515	PMID:32296183	IPI	UniProtKB:Q8IZ69	F	PRKCA-binding protein	PICK1|PRKCABP	protein	taxon:9606	20260725	IntAct		
UniProtKB	Q9NRD5	PICK1	enables	GO:0005515	PMID:32296183	IPI	UniProtKB:Q8IZU1	F	PRKCA-binding protein	PICK1|PRKCABP	protein	taxon:9606	20260725	IntAct		
UniProtKB	Q9NRD5	PICK1	enables	GO:0005515	PMID:32296183	IPI	UniProtKB:Q8N554	F	PRKCA-binding protein	PICK1|PRKCABP	protein	taxon:9606	20260725	IntAct		
UniProtKB	Q9NRD5	PICK1	enables	GO:0005515	PMID:32296183	IPI	UniProtKB:Q8N680	F	PRKCA-binding protein	PICK1|PRKCABP	protein	taxon:9606	20260725	IntAct		
UniProtKB	Q9NRD5	PICK1	enables	GO:0005515	PMID:32296183	IPI	UniProtKB:Q8N6N6	F	PRKCA-binding protein	PICK1|PRKCABP	protein	taxon:9606	20260725	IntAct		
UniProtKB	Q9NRD5	PICK1	enables	GO:0005515	PMID:32296183	IPI	UniProtKB:Q8N6Y0	F	PRKCA-binding protein	PICK1|PRKCABP	protein	taxon:9606	20260725	IntAct		
UniProtKB	Q9NRD5	PICK1	enables	GO:0005515	PMID:32296183	IPI	UniProtKB:Q8N7C3	F	PRKCA-binding protein	PICK1|PRKCABP	protein	taxon:9606	20260725	IntAct		
UniProtKB	Q9NRD5	PICK1	enables	GO:0005515	PMID:32296183	IPI	UniProtKB:Q8N8B7-2	F	PRKCA-binding protein	PICK1|PRKCABP	protein	taxon:9606	20260725	IntAct		
UniProtKB	Q9NRD5	PICK1	enables	GO:0005515	PMID:32296183	IPI	UniProtKB:Q8N954-2	F	PRKCA-binding protein	PICK1|PRKCABP	protein	taxon:9606	20260725	IntAct		
UniProtKB	Q9NRD5	PICK1	enables	GO:0005515	PMID:32296183	IPI	UniProtKB:Q8N9N8	F	PRKCA-binding protein	PICK1|PRKCABP	protein	taxon:9606	20260725	IntAct		
UniProtKB	Q9NRD5	PICK1	enables	GO:0005515	PMID:32296183	IPI	UniProtKB:Q8NBZ0	F	PRKCA-binding protein	PICK1|PRKCABP	protein	taxon:9606	20260725	IntAct		
UniProtKB	Q9NRD5	PICK1	enables	GO:0005515	PMID:32296183	IPI	UniProtKB:Q8NC51	F	PRKCA-binding protein	PICK1|PRKCABP	protein	taxon:9606	20260725	IntAct		
UniProtKB	Q9NRD5	PICK1	enables	GO:0005515	PMID:32296183	IPI	UniProtKB:Q8NC69	F	PRKCA-binding protein	PICK1|PRKCABP	protein	taxon:9606	20260725	IntAct		
UniProtKB	Q9NRD5	PICK1	enables	GO:0005515	PMID:32296183	IPI	UniProtKB:Q8NEH6	F	PRKCA-binding protein	PICK1|PRKCABP	protein	taxon:9606	20260725	IntAct		
UniProtKB	Q9NRD5	PICK1	enables	GO:0005515	PMID:32296183	IPI	UniProtKB:Q8NHQ9	F	PRKCA-binding protein	PICK1|PRKCABP	protein	taxon:9606	20260725	IntAct		
UniProtKB	Q9NRD5	PICK1	enables	GO:0005515	PMID:32296183	IPI	UniProtKB:Q8NHY3	F	PRKCA-binding protein	PICK1|PRKCABP	protein	taxon:9606	20260725	IntAct		
UniProtKB	Q9NRD5	PICK1	enables	GO:0005515	PMID:32296183	IPI	UniProtKB:Q8TAE8	F	PRKCA-binding protein	PICK1|PRKCABP	protein	taxon:9606	20260725	IntAct		
UniProtKB	Q9NRD5	PICK1	enables	GO:0005515	PMID:32296183	IPI	UniProtKB:Q8TAP4-4	F	PRKCA-binding protein	PICK1|PRKCABP	protein	taxon:9606	20260725	IntAct		
UniProtKB	Q9NRD5	PICK1	enables	GO:0005515	PMID:32296183	IPI	UniProtKB:Q8TAU3	F	PRKCA-binding protein	PICK1|PRKCABP	protein	taxon:9606	20260725	IntAct		
UniProtKB	Q9NRD5	PICK1	enables	GO:0005515	PMID:32296183	IPI	UniProtKB:Q8TBB0	F	PRKCA-binding protein	PICK1|PRKCABP	protein	taxon:9606	20260725	IntAct		
UniProtKB	Q9NRD5	PICK1	enables	GO:0005515	PMID:32296183	IPI	UniProtKB:Q8TBE0	F	PRKCA-binding protein	PICK1|PRKCABP	protein	taxon:9606	20260725	IntAct		
UniProtKB	Q9NRD5	PICK1	enables	GO:0005515	PMID:32296183	IPI	UniProtKB:Q8TCE9	F	PRKCA-binding protein	PICK1|PRKCABP	protein	taxon:9606	20260725	IntAct		
UniProtKB	Q9NRD5	PICK1	enables	GO:0005515	PMID:32296183	IPI	UniProtKB:Q8WWY3	F	PRKCA-binding protein	PICK1|PRKCABP	protein	taxon:9606	20260725	IntAct		
UniProtKB	Q9NRD5	PICK1	enables	GO:0005515	PMID:32296183	IPI	UniProtKB:Q8WYJ6	F	PRKCA-binding protein	PICK1|PRKCABP	protein	taxon:9606	20260725	IntAct		
UniProtKB	Q9NRD5	PICK1	enables	GO:0005515	PMID:32296183	IPI	UniProtKB:Q92551	F	PRKCA-binding protein	PICK1|PRKCABP	protein	taxon:9606	20260725	IntAct		
UniProtKB	Q9NRD5	PICK1	enables	GO:0005515	PMID:32296183	IPI	UniProtKB:Q92785	F	PRKCA-binding protein	PICK1|PRKCABP	protein	taxon:9606	20260725	IntAct		
UniProtKB	Q9NRD5	PICK1	enables	GO:0005515	PMID:32296183	IPI	UniProtKB:Q92917	F	PRKCA-binding protein	PICK1|PRKCABP	protein	taxon:9606	20260725	IntAct		
UniProtKB	Q9NRD5	PICK1	enables	GO:0005515	PMID:32296183	IPI	UniProtKB:Q92993	F	PRKCA-binding protein	PICK1|PRKCABP	protein	taxon:9606	20260725	IntAct		
UniProtKB	Q9NRD5	PICK1	enables	GO:0005515	PMID:32296183	IPI	UniProtKB:Q969R2-2	F	PRKCA-binding protein	PICK1|PRKCABP	protein	taxon:9606	20260725	IntAct		
UniProtKB	Q9NRD5	PICK1	enables	GO:0005515	PMID:32296183	IPI	UniProtKB:Q969R5	F	PRKCA-binding protein	PICK1|PRKCABP	protein	taxon:9606	20260725	IntAct		
UniProtKB	Q9NRD5	PICK1	enables	GO:0005515	PMID:32296183	IPI	UniProtKB:Q969T4	F	PRKCA-binding protein	PICK1|PRKCABP	protein	taxon:9606	20260725	IntAct		
UniProtKB	Q9NRD5	PICK1	enables	GO:0005515	PMID:32296183	IPI	UniProtKB:Q96BT7-2	F	PRKCA-binding protein	PICK1|PRKCABP	protein	taxon:9606	20260725	IntAct		
UniProtKB	Q9NRD5	PICK1	enables	GO:0005515	PMID:32296183	IPI	UniProtKB:Q96C55	F	PRKCA-binding protein	PICK1|PRKCABP	protein	taxon:9606	20260725	IntAct		
UniProtKB	Q9NRD5	PICK1	enables	GO:0005515	PMID:32296183	IPI	UniProtKB:Q96CD0	F	PRKCA-binding protein	PICK1|PRKCABP	protein	taxon:9606	20260725	IntAct		
UniProtKB	Q9NRD5	PICK1	enables	GO:0005515	PMID:32296183	IPI	UniProtKB:Q96CV9	F	PRKCA-binding protein	PICK1|PRKCABP	protein	taxon:9606	20260725	IntAct		
UniProtKB	Q9NRD5	PICK1	enables	GO:0005515	PMID:32296183	IPI	UniProtKB:Q96DX7	F	PRKCA-binding protein	PICK1|PRKCABP	protein	taxon:9606	20260725	IntAct		
UniProtKB	Q9NRD5	PICK1	enables	GO:0005515	PMID:32296183	IPI	UniProtKB:Q96FN4	F	PRKCA-binding protein	PICK1|PRKCABP	protein	taxon:9606	20260725	IntAct		
UniProtKB	Q9NRD5	PICK1	enables	GO:0005515	PMID:32296183	IPI	UniProtKB:Q96G04	F	PRKCA-binding protein	PICK1|PRKCABP	protein	taxon:9606	20260725	IntAct		
UniProtKB	Q9NRD5	PICK1	enables	GO:0005515	PMID:32296183	IPI	UniProtKB:Q96GE4	F	PRKCA-binding protein	PICK1|PRKCABP	protein	taxon:9606	20260725	IntAct		
UniProtKB	Q9NRD5	PICK1	enables	GO:0005515	PMID:32296183	IPI	UniProtKB:Q96GM5	F	PRKCA-binding protein	PICK1|PRKCABP	protein	taxon:9606	20260725	IntAct		
UniProtKB	Q9NRD5	PICK1	enables	GO:0005515	PMID:32296183	IPI	UniProtKB:Q96GN5	F	PRKCA-binding protein	PICK1|PRKCABP	protein	taxon:9606	20260725	IntAct		
UniProtKB	Q9NRD5	PICK1	enables	GO:0005515	PMID:32296183	IPI	UniProtKB:Q96H86	F	PRKCA-binding protein	PICK1|PRKCABP	protein	taxon:9606	20260725	IntAct		
UniProtKB	Q9NRD5	PICK1	enables	GO:0005515	PMID:32296183	IPI	UniProtKB:Q96HH0	F	PRKCA-binding protein	PICK1|PRKCABP	protein	taxon:9606	20260725	IntAct		
UniProtKB	Q9NRD5	PICK1	enables	GO:0005515	PMID:32296183	IPI	UniProtKB:Q96HR9-2	F	PRKCA-binding protein	PICK1|PRKCABP	protein	taxon:9606	20260725	IntAct		
UniProtKB	Q9NRD5	PICK1	enables	GO:0005515	PMID:32296183	IPI	UniProtKB:Q96IQ9	F	PRKCA-binding protein	PICK1|PRKCABP	protein	taxon:9606	20260725	IntAct		
UniProtKB	Q9NRD5	PICK1	enables	GO:0005515	PMID:32296183	IPI	UniProtKB:Q96JC9	F	PRKCA-binding protein	PICK1|PRKCABP	protein	taxon:9606	20260725	IntAct		
UniProtKB	Q9NRD5	PICK1	enables	GO:0005515	PMID:32296183	IPI	UniProtKB:Q96JP5	F	PRKCA-binding protein	PICK1|PRKCABP	protein	taxon:9606	20260725	IntAct		
UniProtKB	Q9NRD5	PICK1	enables	GO:0005515	PMID:32296183	IPI	UniProtKB:Q96KN3	F	PRKCA-binding protein	PICK1|PRKCABP	protein	taxon:9606	20260725	IntAct		
UniProtKB	Q9NRD5	PICK1	enables	GO:0005515	PMID:32296183	IPI	UniProtKB:Q96LK0	F	PRKCA-binding protein	PICK1|PRKCABP	protein	taxon:9606	20260725	IntAct		
UniProtKB	Q9NRD5	PICK1	enables	GO:0005515	PMID:32296183	IPI	UniProtKB:Q96MH2	F	PRKCA-binding protein	PICK1|PRKCABP	protein	taxon:9606	20260725	IntAct		
UniProtKB	Q9NRD5	PICK1	enables	GO:0005515	PMID:32296183	IPI	UniProtKB:Q96MN5	F	PRKCA-binding protein	PICK1|PRKCABP	protein	taxon:9606	20260725	IntAct		
UniProtKB	Q9NRD5	PICK1	enables	GO:0005515	PMID:32296183	IPI	UniProtKB:Q96MU7	F	PRKCA-binding protein	PICK1|PRKCABP	protein	taxon:9606	20260725	IntAct		
UniProtKB	Q9NRD5	PICK1	enables	GO:0005515	PMID:32296183	IPI	UniProtKB:Q96MY7	F	PRKCA-binding protein	PICK1|PRKCABP	protein	taxon:9606	20260725	IntAct		
UniProtKB	Q9NRD5	PICK1	enables	GO:0005515	PMID:32296183	IPI	UniProtKB:Q96NC0	F	PRKCA-binding protein	PICK1|PRKCABP	protein	taxon:9606	20260725	IntAct		
UniProtKB	Q9NRD5	PICK1	enables	GO:0005515	PMID:32296183	IPI	UniProtKB:Q96QA6	F	PRKCA-binding protein	PICK1|PRKCABP	protein	taxon:9606	20260725	IntAct		
UniProtKB	Q9NRD5	PICK1	enables	GO:0005515	PMID:32296183	IPI	UniProtKB:Q96ST8-3	F	PRKCA-binding protein	PICK1|PRKCABP	protein	taxon:9606	20260725	IntAct		
UniProtKB	Q9NRD5	PICK1	enables	GO:0005515	PMID:32296183	IPI	UniProtKB:Q96T60	F	PRKCA-binding protein	PICK1|PRKCABP	protein	taxon:9606	20260725	IntAct		
UniProtKB	Q9NRD5	PICK1	enables	GO:0005515	PMID:32296183	IPI	UniProtKB:Q99633	F	PRKCA-binding protein	PICK1|PRKCABP	protein	taxon:9606	20260725	IntAct		
UniProtKB	Q9NRD5	PICK1	enables	GO:0005515	PMID:32296183	IPI	UniProtKB:Q9BPX1	F	PRKCA-binding protein	PICK1|PRKCABP	protein	taxon:9606	20260725	IntAct		
UniProtKB	Q9NRD5	PICK1	enables	GO:0005515	PMID:32296183	IPI	UniProtKB:Q9BPY8	F	PRKCA-binding protein	PICK1|PRKCABP	protein	taxon:9606	20260725	IntAct		
UniProtKB	Q9NRD5	PICK1	enables	GO:0005515	PMID:32296183	IPI	UniProtKB:Q9BQP7	F	PRKCA-binding protein	PICK1|PRKCABP	protein	taxon:9606	20260725	IntAct		
UniProtKB	Q9NRD5	PICK1	enables	GO:0005515	PMID:32296183	IPI	UniProtKB:Q9BRG1	F	PRKCA-binding protein	PICK1|PRKCABP	protein	taxon:9606	20260725	IntAct		
UniProtKB	Q9NRD5	PICK1	enables	GO:0005515	PMID:32296183	IPI	UniProtKB:Q9BSW7	F	PRKCA-binding protein	PICK1|PRKCABP	protein	taxon:9606	20260725	IntAct		
UniProtKB	Q9NRD5	PICK1	enables	GO:0005515	PMID:32296183	IPI	UniProtKB:Q9BT17	F	PRKCA-binding protein	PICK1|PRKCABP	protein	taxon:9606	20260725	IntAct		
UniProtKB	Q9NRD5	PICK1	enables	GO:0005515	PMID:32296183	IPI	UniProtKB:Q9BT49	F	PRKCA-binding protein	PICK1|PRKCABP	protein	taxon:9606	20260725	IntAct		
UniProtKB	Q9NRD5	PICK1	enables	GO:0005515	PMID:32296183	IPI	UniProtKB:Q9BTE7	F	PRKCA-binding protein	PICK1|PRKCABP	protein	taxon:9606	20260725	IntAct		
UniProtKB	Q9NRD5	PICK1	enables	GO:0005515	PMID:32296183	IPI	UniProtKB:Q9BU76	F	PRKCA-binding protein	PICK1|PRKCABP	protein	taxon:9606	20260725	IntAct		
UniProtKB	Q9NRD5	PICK1	enables	GO:0005515	PMID:32296183	IPI	UniProtKB:Q9BUI4	F	PRKCA-binding protein	PICK1|PRKCABP	protein	taxon:9606	20260725	IntAct		
UniProtKB	Q9NRD5	PICK1	enables	GO:0005515	PMID:32296183	IPI	UniProtKB:Q9BUL9	F	PRKCA-binding protein	PICK1|PRKCABP	protein	taxon:9606	20260725	IntAct		
UniProtKB	Q9NRD5	PICK1	enables	GO:0005515	PMID:32296183	IPI	UniProtKB:Q9BUZ4	F	PRKCA-binding protein	PICK1|PRKCABP	protein	taxon:9606	20260725	IntAct		
UniProtKB	Q9NRD5	PICK1	enables	GO:0005515	PMID:32296183	IPI	UniProtKB:Q9BV20	F	PRKCA-binding protein	PICK1|PRKCABP	protein	taxon:9606	20260725	IntAct		
UniProtKB	Q9NRD5	PICK1	enables	GO:0005515	PMID:32296183	IPI	UniProtKB:Q9BV90	F	PRKCA-binding protein	PICK1|PRKCABP	protein	taxon:9606	20260725	IntAct		
UniProtKB	Q9NRD5	PICK1	enables	GO:0005515	PMID:32296183	IPI	UniProtKB:Q9BVI4	F	PRKCA-binding protein	PICK1|PRKCABP	protein	taxon:9606	20260725	IntAct		
UniProtKB	Q9NRD5	PICK1	enables	GO:0005515	PMID:32296183	IPI	UniProtKB:Q9BWG6	F	PRKCA-binding protein	PICK1|PRKCABP	protein	taxon:9606	20260725	IntAct		
UniProtKB	Q9NRD5	PICK1	enables	GO:0005515	PMID:32296183	IPI	UniProtKB:Q9BX10	F	PRKCA-binding protein	PICK1|PRKCABP	protein	taxon:9606	20260725	IntAct		
UniProtKB	Q9NRD5	PICK1	enables	GO:0005515	PMID:32296183	IPI	UniProtKB:Q9BXS5	F	PRKCA-binding protein	PICK1|PRKCABP	protein	taxon:9606	20260725	IntAct		
UniProtKB	Q9NRD5	PICK1	enables	GO:0005515	PMID:32296183	IPI	UniProtKB:Q9BY14-2	F	PRKCA-binding protein	PICK1|PRKCABP	protein	taxon:9606	20260725	IntAct		
UniProtKB	Q9NRD5	PICK1	enables	GO:0005515	PMID:32296183	IPI	UniProtKB:Q9BYU1	F	PRKCA-binding protein	PICK1|PRKCABP	protein	taxon:9606	20260725	IntAct		
UniProtKB	Q9NRD5	PICK1	enables	GO:0005515	PMID:32296183	IPI	UniProtKB:Q9BYV2	F	PRKCA-binding protein	PICK1|PRKCABP	protein	taxon:9606	20260725	IntAct		
UniProtKB	Q9NRD5	PICK1	enables	GO:0005515	PMID:32296183	IPI	UniProtKB:Q9BZR8	F	PRKCA-binding protein	PICK1|PRKCABP	protein	taxon:9606	20260725	IntAct		
UniProtKB	Q9NRD5	PICK1	enables	GO:0005515	PMID:32296183	IPI	UniProtKB:Q9C086	F	PRKCA-binding protein	PICK1|PRKCABP	protein	taxon:9606	20260725	IntAct		
UniProtKB	Q9NRD5	PICK1	enables	GO:0005515	PMID:32296183	IPI	UniProtKB:Q9GZM8	F	PRKCA-binding protein	PICK1|PRKCABP	protein	taxon:9606	20260725	IntAct		
UniProtKB	Q9NRD5	PICK1	enables	GO:0005515	PMID:32296183	IPI	UniProtKB:Q9GZT3	F	PRKCA-binding protein	PICK1|PRKCABP	protein	taxon:9606	20260725	IntAct		
UniProtKB	Q9NRD5	PICK1	enables	GO:0005515	PMID:32296183	IPI	UniProtKB:Q9H0A9-2	F	PRKCA-binding protein	PICK1|PRKCABP	protein	taxon:9606	20260725	IntAct		
UniProtKB	Q9NRD5	PICK1	enables	GO:0005515	PMID:32296183	IPI	UniProtKB:Q9H0C1	F	PRKCA-binding protein	PICK1|PRKCABP	protein	taxon:9606	20260725	IntAct		
UniProtKB	Q9NRD5	PICK1	enables	GO:0005515	PMID:32296183	IPI	UniProtKB:Q9H0I2	F	PRKCA-binding protein	PICK1|PRKCABP	protein	taxon:9606	20260725	IntAct		
UniProtKB	Q9NRD5	PICK1	enables	GO:0005515	PMID:32296183	IPI	UniProtKB:Q9H147	F	PRKCA-binding protein	PICK1|PRKCABP	protein	taxon:9606	20260725	IntAct		
UniProtKB	Q9NRD5	PICK1	enables	GO:0005515	PMID:32296183	IPI	UniProtKB:Q9H1K1	F	PRKCA-binding protein	PICK1|PRKCABP	protein	taxon:9606	20260725	IntAct		
UniProtKB	Q9NRD5	PICK1	enables	GO:0005515	PMID:32296183	IPI	UniProtKB:Q9H1K6	F	PRKCA-binding protein	PICK1|PRKCABP	protein	taxon:9606	20260725	IntAct		
UniProtKB	Q9NRD5	PICK1	enables	GO:0005515	PMID:32296183	IPI	UniProtKB:Q9H257-2	F	PRKCA-binding protein	PICK1|PRKCABP	protein	taxon:9606	20260725	IntAct		
UniProtKB	Q9NRD5	PICK1	enables	GO:0005515	PMID:32296183	IPI	UniProtKB:Q9H609	F	PRKCA-binding protein	PICK1|PRKCABP	protein	taxon:9606	20260725	IntAct		
UniProtKB	Q9NRD5	PICK1	enables	GO:0005515	PMID:32296183	IPI	UniProtKB:Q9H788	F	PRKCA-binding protein	PICK1|PRKCABP	protein	taxon:9606	20260725	IntAct		
UniProtKB	Q9NRD5	PICK1	enables	GO:0005515	PMID:32296183	IPI	UniProtKB:Q9H7E9	F	PRKCA-binding protein	PICK1|PRKCABP	protein	taxon:9606	20260725	IntAct		
UniProtKB	Q9NRD5	PICK1	enables	GO:0005515	PMID:32296183	IPI	UniProtKB:Q9H9D4	F	PRKCA-binding protein	PICK1|PRKCABP	protein	taxon:9606	20260725	IntAct		
UniProtKB	Q9NRD5	PICK1	enables	GO:0005515	PMID:32296183	IPI	UniProtKB:Q9HAN9	F	PRKCA-binding protein	PICK1|PRKCABP	protein	taxon:9606	20260725	IntAct		
UniProtKB	Q9NRD5	PICK1	enables	GO:0005515	PMID:32296183	IPI	UniProtKB:Q9HAT0	F	PRKCA-binding protein	PICK1|PRKCABP	protein	taxon:9606	20260725	IntAct		
UniProtKB	Q9NRD5	PICK1	enables	GO:0005515	PMID:32296183	IPI	UniProtKB:Q9HBH7	F	PRKCA-binding protein	PICK1|PRKCABP	protein	taxon:9606	20260725	IntAct		
UniProtKB	Q9NRD5	PICK1	enables	GO:0005515	PMID:32296183	IPI	UniProtKB:Q9HBT8	F	PRKCA-binding protein	PICK1|PRKCABP	protein	taxon:9606	20260725	IntAct		
UniProtKB	Q9NRD5	PICK1	enables	GO:0005515	PMID:32296183	IPI	UniProtKB:Q9HC52	F	PRKCA-binding protein	PICK1|PRKCABP	protein	taxon:9606	20260725	IntAct		
UniProtKB	Q9NRD5	PICK1	enables	GO:0005515	PMID:32296183	IPI	UniProtKB:Q9HC98-4	F	PRKCA-binding protein	PICK1|PRKCABP	protein	taxon:9606	20260725	IntAct		
UniProtKB	Q9NRD5	PICK1	enables	GO:0005515	PMID:32296183	IPI	UniProtKB:Q9NP66	F	PRKCA-binding protein	PICK1|PRKCABP	protein	taxon:9606	20260725	IntAct		
UniProtKB	Q9NRD5	PICK1	enables	GO:0005515	PMID:32296183	IPI	UniProtKB:Q9NQ48	F	PRKCA-binding protein	PICK1|PRKCABP	protein	taxon:9606	20260725	IntAct		
UniProtKB	Q9NRD5	PICK1	enables	GO:0005515	PMID:32296183	IPI	UniProtKB:Q9NQT4	F	PRKCA-binding protein	PICK1|PRKCABP	protein	taxon:9606	20260725	IntAct		
UniProtKB	Q9NRD5	PICK1	enables	GO:0005515	PMID:32296183	IPI	UniProtKB:Q9NQZ2	F	PRKCA-binding protein	PICK1|PRKCABP	protein	taxon:9606	20260725	IntAct		
UniProtKB	Q9NRD5	PICK1	enables	GO:0005515	PMID:32296183	IPI	UniProtKB:Q9NQZ8	F	PRKCA-binding protein	PICK1|PRKCABP	protein	taxon:9606	20260725	IntAct		
UniProtKB	Q9NRD5	PICK1	enables	GO:0005515	PMID:32296183	IPI	UniProtKB:Q9NR46	F	PRKCA-binding protein	PICK1|PRKCABP	protein	taxon:9606	20260725	IntAct		
UniProtKB	Q9NRD5	PICK1	enables	GO:0005515	PMID:32296183	IPI	UniProtKB:Q9NR81	F	PRKCA-binding protein	PICK1|PRKCABP	protein	taxon:9606	20260725	IntAct		
UniProtKB	Q9NRD5	PICK1	enables	GO:0005515	PMID:32296183	IPI	UniProtKB:Q9NRX1	F	PRKCA-binding protein	PICK1|PRKCABP	protein	taxon:9606	20260725	IntAct		
UniProtKB	Q9NRD5	PICK1	enables	GO:0005515	PMID:32296183	IPI	UniProtKB:Q9NSI2	F	PRKCA-binding protein	PICK1|PRKCABP	protein	taxon:9606	20260725	IntAct		
UniProtKB	Q9NRD5	PICK1	enables	GO:0005515	PMID:32296183	IPI	UniProtKB:Q9NTM9	F	PRKCA-binding protein	PICK1|PRKCABP	protein	taxon:9606	20260725	IntAct		
UniProtKB	Q9NRD5	PICK1	enables	GO:0005515	PMID:32296183	IPI	UniProtKB:Q9NU19	F	PRKCA-binding protein	PICK1|PRKCABP	protein	taxon:9606	20260725	IntAct		
UniProtKB	Q9NRD5	PICK1	enables	GO:0005515	PMID:32296183	IPI	UniProtKB:Q9NUL5-4	F	PRKCA-binding protein	PICK1|PRKCABP	protein	taxon:9606	20260725	IntAct		
UniProtKB	Q9NRD5	PICK1	enables	GO:0005515	PMID:32296183	IPI	UniProtKB:Q9NW75-2	F	PRKCA-binding protein	PICK1|PRKCABP	protein	taxon:9606	20260725	IntAct		
UniProtKB	Q9NRD5	PICK1	enables	GO:0005515	PMID:32296183	IPI	UniProtKB:Q9NX01	F	PRKCA-binding protein	PICK1|PRKCABP	protein	taxon:9606	20260725	IntAct		
UniProtKB	Q9NRD5	PICK1	enables	GO:0005515	PMID:32296183	IPI	UniProtKB:Q9P0N9	F	PRKCA-binding protein	PICK1|PRKCABP	protein	taxon:9606	20260725	IntAct		
UniProtKB	Q9NRD5	PICK1	enables	GO:0005515	PMID:32296183	IPI	UniProtKB:Q9P291	F	PRKCA-binding protein	PICK1|PRKCABP	protein	taxon:9606	20260725	IntAct		
UniProtKB	Q9NRD5	PICK1	enables	GO:0005515	PMID:32296183	IPI	UniProtKB:Q9P2J8	F	PRKCA-binding protein	PICK1|PRKCABP	protein	taxon:9606	20260725	IntAct		
UniProtKB	Q9NRD5	PICK1	enables	GO:0005515	PMID:32296183	IPI	UniProtKB:Q9UBB9	F	PRKCA-binding protein	PICK1|PRKCABP	protein	taxon:9606	20260725	IntAct		
UniProtKB	Q9NRD5	PICK1	enables	GO:0005515	PMID:32296183	IPI	UniProtKB:Q9UBL6-2	F	PRKCA-binding protein	PICK1|PRKCABP	protein	taxon:9606	20260725	IntAct		
UniProtKB	Q9NRD5	PICK1	enables	GO:0005515	PMID:32296183	IPI	UniProtKB:Q9UBU8-2	F	PRKCA-binding protein	PICK1|PRKCABP	protein	taxon:9606	20260725	IntAct		
UniProtKB	Q9NRD5	PICK1	enables	GO:0005515	PMID:32296183	IPI	UniProtKB:Q9UFW8	F	PRKCA-binding protein	PICK1|PRKCABP	protein	taxon:9606	20260725	IntAct		
UniProtKB	Q9NRD5	PICK1	enables	GO:0005515	PMID:32296183	IPI	UniProtKB:Q9UGP5-2	F	PRKCA-binding protein	PICK1|PRKCABP	protein	taxon:9606	20260725	IntAct		
UniProtKB	Q9NRD5	PICK1	enables	GO:0005515	PMID:32296183	IPI	UniProtKB:Q9UHV2	F	PRKCA-binding protein	PICK1|PRKCABP	protein	taxon:9606	20260725	IntAct		
UniProtKB	Q9NRD5	PICK1	enables	GO:0005515	PMID:32296183	IPI	UniProtKB:Q9UII2	F	PRKCA-binding protein	PICK1|PRKCABP	protein	taxon:9606	20260725	IntAct		
UniProtKB	Q9NRD5	PICK1	enables	GO:0005515	PMID:32296183	IPI	UniProtKB:Q9UJD0	F	PRKCA-binding protein	PICK1|PRKCABP	protein	taxon:9606	20260725	IntAct		
UniProtKB	Q9NRD5	PICK1	enables	GO:0005515	PMID:32296183	IPI	UniProtKB:Q9UJV3-2	F	PRKCA-binding protein	PICK1|PRKCABP	protein	taxon:9606	20260725	IntAct		
UniProtKB	Q9NRD5	PICK1	enables	GO:0005515	PMID:32296183	IPI	UniProtKB:Q9UJW9	F	PRKCA-binding protein	PICK1|PRKCABP	protein	taxon:9606	20260725	IntAct		
UniProtKB	Q9NRD5	PICK1	enables	GO:0005515	PMID:32296183	IPI	UniProtKB:Q9UJX0	F	PRKCA-binding protein	PICK1|PRKCABP	protein	taxon:9606	20260725	IntAct		
UniProtKB	Q9NRD5	PICK1	enables	GO:0005515	PMID:32296183	IPI	UniProtKB:Q9UKT7	F	PRKCA-binding protein	PICK1|PRKCABP	protein	taxon:9606	20260725	IntAct		
UniProtKB	Q9NRD5	PICK1	enables	GO:0005515	PMID:32296183	IPI	UniProtKB:Q9ULW3	F	PRKCA-binding protein	PICK1|PRKCABP	protein	taxon:9606	20260725	IntAct		
UniProtKB	Q9NRD5	PICK1	enables	GO:0005515	PMID:32296183	IPI	UniProtKB:Q9UPY8	F	PRKCA-binding protein	PICK1|PRKCABP	protein	taxon:9606	20260725	IntAct		
UniProtKB	Q9NRD5	PICK1	enables	GO:0005515	PMID:32296183	IPI	UniProtKB:Q9Y250	F	PRKCA-binding protein	PICK1|PRKCABP	protein	taxon:9606	20260725	IntAct		
UniProtKB	Q9NRD5	PICK1	enables	GO:0005515	PMID:32296183	IPI	UniProtKB:Q9Y3S2	F	PRKCA-binding protein	PICK1|PRKCABP	protein	taxon:9606	20260725	IntAct		
UniProtKB	Q9NRD5	PICK1	enables	GO:0005515	PMID:32296183	IPI	UniProtKB:Q9Y530	F	PRKCA-binding protein	PICK1|PRKCABP	protein	taxon:9606	20260725	IntAct		
UniProtKB	Q9NRD5	PICK1	enables	GO:0005515	PMID:32296183	IPI	UniProtKB:Q9Y5A6	F	PRKCA-binding protein	PICK1|PRKCABP	protein	taxon:9606	20260725	IntAct		
UniProtKB	Q9NRD5	PICK1	enables	GO:0005515	PMID:32296183	IPI	UniProtKB:Q9Y5B8	F	PRKCA-binding protein	PICK1|PRKCABP	protein	taxon:9606	20260725	IntAct		
UniProtKB	Q9NRD5	PICK1	enables	GO:0005515	PMID:32814053	IPI	UniProtKB:P42858	F	PRKCA-binding protein	PICK1|PRKCABP	protein	taxon:9606	20260725	IntAct		
UniProtKB	Q9NRD5	PICK1	enables	GO:0005515	PMID:33961781	IPI	UniProtKB:P57087	F	PRKCA-binding protein	PICK1|PRKCABP	protein	taxon:9606	20260725	IntAct		
UniProtKB	Q9NRD5	PICK1	enables	GO:0005515	PMID:33961781	IPI	UniProtKB:P78348	F	PRKCA-binding protein	PICK1|PRKCABP	protein	taxon:9606	20260725	IntAct		
UniProtKB	Q9NRD5	PICK1	enables	GO:0005515	PMID:33961781	IPI	UniProtKB:Q13136	F	PRKCA-binding protein	PICK1|PRKCABP	protein	taxon:9606	20260725	IntAct		
UniProtKB	Q9NRD5	PICK1	enables	GO:0005515	PMID:33961781	IPI	UniProtKB:Q15768	F	PRKCA-binding protein	PICK1|PRKCABP	protein	taxon:9606	20260725	IntAct		
UniProtKB	Q9NRD5	PICK1	enables	GO:0005515	PMID:33961781	IPI	UniProtKB:Q96J84	F	PRKCA-binding protein	PICK1|PRKCABP	protein	taxon:9606	20260725	IntAct		
UniProtKB	Q9NRD5	PICK1	enables	GO:0005515	PMID:33961781	IPI	UniProtKB:Q9BX67	F	PRKCA-binding protein	PICK1|PRKCABP	protein	taxon:9606	20260725	IntAct		
UniProtKB	Q9NRD5	PICK1	enables	GO:0005515	PMID:33961781	IPI	UniProtKB:Q9BZF9	F	PRKCA-binding protein	PICK1|PRKCABP	protein	taxon:9606	20260725	IntAct		
UniProtKB	Q9NRD5	PICK1	enables	GO:0005515	PMID:33961781	IPI	UniProtKB:Q9NQS3	F	PRKCA-binding protein	PICK1|PRKCABP	protein	taxon:9606	20260725	IntAct		
UniProtKB	Q9NRD5	PICK1	enables	GO:0005515	PMID:33961781	IPI	UniProtKB:Q9Y624	F	PRKCA-binding protein	PICK1|PRKCABP	protein	taxon:9606	20260725	IntAct		
UniProtKB	Q9NRD5	PICK1	enables	GO:0005515	PMID:36115835	IPI	UniProtKB:P49683	F	PRKCA-binding protein	PICK1|PRKCABP	protein	taxon:9606	20260725	IntAct		
UniProtKB	Q9NRD5	PICK1	enables	GO:0005515	PMID:36115835	IPI	UniProtKB:P52799	F	PRKCA-binding protein	PICK1|PRKCABP	protein	taxon:9606	20260725	IntAct		
UniProtKB	Q9NRD5	PICK1	enables	GO:0005515	PMID:36115835	IPI	UniProtKB:P57087	F	PRKCA-binding protein	PICK1|PRKCABP	protein	taxon:9606	20260725	IntAct		
UniProtKB	Q9NRD5	PICK1	enables	GO:0005515	PMID:36115835	IPI	UniProtKB:Q13136	F	PRKCA-binding protein	PICK1|PRKCABP	protein	taxon:9606	20260725	IntAct		
UniProtKB	Q9NRD5	PICK1	enables	GO:0005515	PMID:36115835	IPI	UniProtKB:Q15223	F	PRKCA-binding protein	PICK1|PRKCABP	protein	taxon:9606	20260725	IntAct		
UniProtKB	Q9NRD5	PICK1	enables	GO:0005515	PMID:36115835	IPI	UniProtKB:Q15418	F	PRKCA-binding protein	PICK1|PRKCABP	protein	taxon:9606	20260725	IntAct		
UniProtKB	Q9NRD5	PICK1	enables	GO:0005515	PMID:36115835	IPI	UniProtKB:Q15768	F	PRKCA-binding protein	PICK1|PRKCABP	protein	taxon:9606	20260725	IntAct		
UniProtKB	Q9NRD5	PICK1	enables	GO:0005515	PMID:36115835	IPI	UniProtKB:Q8NHY3	F	PRKCA-binding protein	PICK1|PRKCABP	protein	taxon:9606	20260725	IntAct		
UniProtKB	Q9NRD5	PICK1	enables	GO:0005515	PMID:36115835	IPI	UniProtKB:Q96J84	F	PRKCA-binding protein	PICK1|PRKCABP	protein	taxon:9606	20260725	IntAct		
UniProtKB	Q9NRD5	PICK1	enables	GO:0005515	PMID:36115835	IPI	UniProtKB:Q9BX67	F	PRKCA-binding protein	PICK1|PRKCABP	protein	taxon:9606	20260725	IntAct		
UniProtKB	Q9NRD5	PICK1	enables	GO:0005515	PMID:36115835	IPI	UniProtKB:Q9NQS3	F	PRKCA-binding protein	PICK1|PRKCABP	protein	taxon:9606	20260725	IntAct		
UniProtKB	Q9NRD5	PICK1	enables	GO:0005515	PMID:36115835	IPI	UniProtKB:Q9Y624	F	PRKCA-binding protein	PICK1|PRKCABP	protein	taxon:9606	20260725	IntAct		
UniProtKB	Q9NRD5	PICK1	enables	GO:0005515	PMID:37207277	IPI	UniProtKB:Q13936	F	PRKCA-binding protein	PICK1|PRKCABP	protein	taxon:9606	20260725	IntAct		
UniProtKB	Q9NRD5	PICK1	enables	GO:0005543	GO_REF:0000033	IBA	FB:FBgn0037884|PANTHER:PTN000951698|UniProtKB:P53365|UniProtKB:P53367	F	PRKCA-binding protein	PICK1|PRKCABP	protein	taxon:9606	20200808	GO_Central		
UniProtKB	Q9NRD5	PICK1	enables	GO:0019904	GO_REF:0000002	IEA	InterPro:IPR010504	F	PRKCA-binding protein	PICK1|PRKCABP	protein	taxon:9606	20260727	InterPro		
UniProtKB	Q9NRD5	PICK1	enables	GO:0019904	GO_REF:0000024	ISS	UniProtKB:Q9EP80	F	PRKCA-binding protein	PICK1|PRKCABP	protein	taxon:9606	20140922	ParkinsonsUK-UCL		
UniProtKB	Q9NRD5	PICK1	enables	GO:0042802	GO_REF:0000024	ISS	UniProtKB:Q9EP80	F	PRKCA-binding protein	PICK1|PRKCABP	protein	taxon:9606	20140922	ParkinsonsUK-UCL		
UniProtKB	Q9NRD5	PICK1	enables	GO:0042802	PMID:32296183	IPI	UniProtKB:Q9NRD5	F	PRKCA-binding protein	PICK1|PRKCABP	protein	taxon:9606	20260725	IntAct		
UniProtKB	Q9NRD5	PICK1	enables	GO:0051015	GO_REF:0000024	ISS	UniProtKB:Q9EP80	F	PRKCA-binding protein	PICK1|PRKCABP	protein	taxon:9606	20131129	UniProt		
UniProtKB	Q9NRD5	PICK1	enables	GO:0071933	GO_REF:0000024	ISS	UniProtKB:Q9EP80	F	PRKCA-binding protein	PICK1|PRKCABP	protein	taxon:9606	20131129	UniProt		
UniProtKB	Q9NRD5	PICK1	enables	GO:0140090	PMID:29768204	IDA		F	PRKCA-binding protein	PICK1|PRKCABP	protein	taxon:9606	20191210	FlyBase		
UniProtKB	Q9NRD5	PICK1	involved_in	GO:0002092	GO_REF:0000024	ISS	UniProtKB:Q9EP80	P	PRKCA-binding protein	PICK1|PRKCABP	protein	taxon:9606	20131129	UniProt		
UniProtKB	Q9NRD5	PICK1	involved_in	GO:0002092	GO_REF:0000033	IBA	PANTHER:PTN000951685|RGD:69437	P	PRKCA-binding protein	PICK1|PRKCABP	protein	taxon:9606	20170228	GO_Central		
UniProtKB	Q9NRD5	PICK1	involved_in	GO:0006468	GO_REF:0000024	ISS	UniProtKB:Q9EP80	P	PRKCA-binding protein	PICK1|PRKCABP	protein	taxon:9606	20041006	UniProt		
UniProtKB	Q9NRD5	PICK1	involved_in	GO:0006886	GO_REF:0000033	IBA	PANTHER:PTN000254123|UniProtKB:P53367	P	PRKCA-binding protein	PICK1|PRKCABP	protein	taxon:9606	20240205	GO_Central		
UniProtKB	Q9NRD5	PICK1	involved_in	GO:0021782	GO_REF:0000024	ISS	UniProtKB:Q9EP80	P	PRKCA-binding protein	PICK1|PRKCABP	protein	taxon:9606	20131129	UniProt		
UniProtKB	Q9NRD5	PICK1	involved_in	GO:0034315	GO_REF:0000033	IBA	PANTHER:PTN000254123|RGD:69437	P	PRKCA-binding protein	PICK1|PRKCABP	protein	taxon:9606	20170228	GO_Central		
UniProtKB	Q9NRD5	PICK1	involved_in	GO:0034316	GO_REF:0000024	ISS	UniProtKB:Q9EP80	P	PRKCA-binding protein	PICK1|PRKCABP	protein	taxon:9606	20131129	UniProt		
UniProtKB	Q9NRD5	PICK1	involved_in	GO:0036294	GO_REF:0000024	ISS	UniProtKB:Q9EP80	P	PRKCA-binding protein	PICK1|PRKCABP	protein	taxon:9606	20131129	UniProt		
UniProtKB	Q9NRD5	PICK1	involved_in	GO:0042149	GO_REF:0000024	ISS	UniProtKB:Q9EP80	P	PRKCA-binding protein	PICK1|PRKCABP	protein	taxon:9606	20131129	UniProt		
UniProtKB	Q9NRD5	PICK1	involved_in	GO:0043113	GO_REF:0000024	ISS	UniProtKB:Q62083	P	PRKCA-binding protein	PICK1|PRKCABP	protein	taxon:9606	20050503	UniProt		
UniProtKB	Q9NRD5	PICK1	involved_in	GO:0043113	GO_REF:0000033	IBA	MGI:MGI:894645|PANTHER:PTN000951685|RGD:69437	P	PRKCA-binding protein	PICK1|PRKCABP	protein	taxon:9606	20250903	GO_Central		
UniProtKB	Q9NRD5	PICK1	involved_in	GO:0045161	PMID:11343649	TAS		P	PRKCA-binding protein	PICK1|PRKCABP	protein	taxon:9606	20030811	UniProt		
UniProtKB	Q9NRD5	PICK1	involved_in	GO:0050796	PMID:29768204	IMP		P	PRKCA-binding protein	PICK1|PRKCABP	protein	taxon:9606	20191210	FlyBase		
UniProtKB	Q9NRD5	PICK1	involved_in	GO:0060292	GO_REF:0000024	ISS	UniProtKB:Q9EP80	P	PRKCA-binding protein	PICK1|PRKCABP	protein	taxon:9606	20131129	UniProt		
UniProtKB	Q9NRD5	PICK1	involved_in	GO:0097061	GO_REF:0000024	ISS	UniProtKB:Q9EP80	P	PRKCA-binding protein	PICK1|PRKCABP	protein	taxon:9606	20131129	UniProt		
UniProtKB	Q9NRD5	PICK1	involved_in	GO:0097062	GO_REF:0000024	ISS	UniProtKB:Q9EP80	P	PRKCA-binding protein	PICK1|PRKCABP	protein	taxon:9606	20131129	UniProt		
UniProtKB	Q9NRD5	PICK1	involved_in	GO:0097062	GO_REF:0000033	IBA	PANTHER:PTN000254194|RGD:69437	P	PRKCA-binding protein	PICK1|PRKCABP	protein	taxon:9606	20170928	GO_Central		
UniProtKB	Q9NRD5	PICK1	is_active_in	GO:0008021	GO_REF:0000033	IBA	PANTHER:PTN000254194|RGD:69437	C	PRKCA-binding protein	PICK1|PRKCABP	protein	taxon:9606	20170928	GO_Central		
UniProtKB	Q9NRD5	PICK1	is_active_in	GO:0014069	GO_REF:0000033	IBA	MGI:MGI:894645|PANTHER:PTN000254194|RGD:69437	C	PRKCA-binding protein	PICK1|PRKCABP	protein	taxon:9606	20170928	GO_Central		
UniProtKB	Q9NRD5	PICK1	is_active_in	GO:0032588	GO_REF:0000033	IBA	PANTHER:PTN000951698|UniProtKB:P53365|UniProtKB:P53367	C	PRKCA-binding protein	PICK1|PRKCABP	protein	taxon:9606	20170928	GO_Central		
UniProtKB	Q9NRD5	PICK1	is_active_in	GO:0043005	GO_REF:0000033	IBA	PANTHER:PTN000254194|RGD:69437	C	PRKCA-binding protein	PICK1|PRKCABP	protein	taxon:9606	20251218	GO_Central		
UniProtKB	Q9NRD5	PICK1	located_in	GO:0005737	GO_REF:0000117	IEA	ARBA:ARBA00026971	C	PRKCA-binding protein	PICK1|PRKCABP	protein	taxon:9606	20260727	UniProt		
UniProtKB	Q9NRD5	PICK1	located_in	GO:0005737	PMID:11343649	IDA		C	PRKCA-binding protein	PICK1|PRKCABP	protein	taxon:9606	20030811	UniProt		
UniProtKB	Q9NRD5	PICK1	located_in	GO:0005737	PMID:16314870	IDA		C	PRKCA-binding protein	PICK1|PRKCABP	protein	taxon:9606	20090727	UniProt		
UniProtKB	Q9NRD5	PICK1	located_in	GO:0005794	GO_REF:0000024	ISS	UniProtKB:Q62083	C	PRKCA-binding protein	PICK1|PRKCABP	protein	taxon:9606	20041006	UniProt		
UniProtKB	Q9NRD5	PICK1	located_in	GO:0005829	GO_REF:0000052	IDA		C	PRKCA-binding protein	PICK1|PRKCABP	protein	taxon:9606	20251115	HPA		
UniProtKB	Q9NRD5	PICK1	located_in	GO:0005856	GO_REF:0000044	IEA	UniProtKB-SubCell:SL-0090	C	PRKCA-binding protein	PICK1|PRKCABP	protein	taxon:9606	20260727	UniProt		
UniProtKB	Q9NRD5	PICK1	located_in	GO:0005886	PMID:11343649	IDA		C	PRKCA-binding protein	PICK1|PRKCABP	protein	taxon:9606	20030811	UniProt		
UniProtKB	Q9NRD5	PICK1	located_in	GO:0005886	Reactome:R-HSA-416639	TAS		C	PRKCA-binding protein	PICK1|PRKCABP	protein	taxon:9606	20130516	Reactome		
UniProtKB	Q9NRD5	PICK1	located_in	GO:0005886	Reactome:R-HSA-416985	TAS		C	PRKCA-binding protein	PICK1|PRKCABP	protein	taxon:9606	20130516	Reactome		
UniProtKB	Q9NRD5	PICK1	located_in	GO:0005886	Reactome:R-HSA-421007	TAS		C	PRKCA-binding protein	PICK1|PRKCABP	protein	taxon:9606	20130516	Reactome		
UniProtKB	Q9NRD5	PICK1	located_in	GO:0014069	GO_REF:0000024	ISS	UniProtKB:Q9EP80	C	PRKCA-binding protein	PICK1|PRKCABP	protein	taxon:9606	20251027	UniProt		
UniProtKB	Q9NRD5	PICK1	located_in	GO:0014069	GO_REF:0000044	IEA	UniProtKB-SubCell:SL-0297	C	PRKCA-binding protein	PICK1|PRKCABP	protein	taxon:9606	20260727	UniProt		
UniProtKB	Q9NRD5	PICK1	located_in	GO:0016020	GO_REF:0000024	ISS	UniProtKB:Q62083	C	PRKCA-binding protein	PICK1|PRKCABP	protein	taxon:9606	20251027	UniProt		
UniProtKB	Q9NRD5	PICK1	located_in	GO:0016020	GO_REF:0000024	ISS	UniProtKB:Q9EP80	C	PRKCA-binding protein	PICK1|PRKCABP	protein	taxon:9606	20251027	UniProt		
UniProtKB	Q9NRD5	PICK1	located_in	GO:0016020	GO_REF:0000044	IEA	UniProtKB-SubCell:SL-0162	C	PRKCA-binding protein	PICK1|PRKCABP	protein	taxon:9606	20260727	UniProt		
UniProtKB	Q9NRD5	PICK1	located_in	GO:0030666	Reactome:R-HSA-416639	TAS		C	PRKCA-binding protein	PICK1|PRKCABP	protein	taxon:9606	20130516	Reactome		
UniProtKB	Q9NRD5	PICK1	located_in	GO:0030666	Reactome:R-HSA-421007	TAS		C	PRKCA-binding protein	PICK1|PRKCABP	protein	taxon:9606	20130516	Reactome		
UniProtKB	Q9NRD5	PICK1	located_in	GO:0042734	PMID:11343649	IDA		C	PRKCA-binding protein	PICK1|PRKCABP	protein	taxon:9606	20030811	UniProt		
UniProtKB	Q9NRD5	PICK1	located_in	GO:0043005	GO_REF:0000024	ISS	UniProtKB:Q9EP80	C	PRKCA-binding protein	PICK1|PRKCABP	protein	taxon:9606	20131129	UniProt		
UniProtKB	Q9NRD5	PICK1	located_in	GO:0045202	GO_REF:0000024	ISS	UniProtKB:Q62083	C	PRKCA-binding protein	PICK1|PRKCABP	protein	taxon:9606	20050503	UniProt		
UniProtKB	Q9NRD5	PICK1	located_in	GO:0045202	GO_REF:0000044	IEA	UniProtKB-SubCell:SL-0258	C	PRKCA-binding protein	PICK1|PRKCABP	protein	taxon:9606	20260727	UniProt		
UniProtKB	Q9NRD5	PICK1	located_in	GO:0045202	GO_REF:0000117	IEA	ARBA:ARBA00027462	C	PRKCA-binding protein	PICK1|PRKCABP	protein	taxon:9606	20260727	UniProt		
UniProtKB	Q9NRD5	PICK1	located_in	GO:0048471	GO_REF:0000024	ISS	UniProtKB:Q62083	C	PRKCA-binding protein	PICK1|PRKCABP	protein	taxon:9606	20050415	UniProt		
UniProtKB	Q9NRD5	PICK1	located_in	GO:0048471	GO_REF:0000044	IEA	UniProtKB-SubCell:SL-0198	C	PRKCA-binding protein	PICK1|PRKCABP	protein	taxon:9606	20260727	UniProt		
UniProtKB	Q9NRD8	DUOX2	enables	GO:0004601	GO_REF:0000002	IEA	InterPro:IPR010255	F	Dual oxidase 2	DUOX2|LNOX2|THOX2	protein	taxon:9606	20260727	InterPro		
UniProtKB	Q9NRD8	DUOX2	enables	GO:0005509	GO_REF:0000002	IEA	InterPro:IPR002048	F	Dual oxidase 2	DUOX2|LNOX2|THOX2	protein	taxon:9606	20260727	InterPro		
UniProtKB	Q9NRD8	DUOX2	enables	GO:0005509	PMID:15972824	IDA		F	Dual oxidase 2	DUOX2|LNOX2|THOX2	protein	taxon:9606	20060427	UniProt		
UniProtKB	Q9NRD8	DUOX2	enables	GO:0005515	PMID:19339556	IPI	UniProtKB:Q1HG43-2	F	Dual oxidase 2	DUOX2|LNOX2|THOX2	protein	taxon:9606	20181031	UniProt		
UniProtKB	Q9NRD8	DUOX2	enables	GO:0005515	PMID:19339556	IPI	UniProtKB:Q1HG44	F	Dual oxidase 2	DUOX2|LNOX2|THOX2	protein	taxon:9606	20181031	UniProt		
UniProtKB	Q9NRD8	DUOX2	enables	GO:0005515	PMID:25761904	IPI	UniProtKB:Q1HG44	F	Dual oxidase 2	DUOX2|LNOX2|THOX2	protein	taxon:9606	20181030	UniProt		
UniProtKB	Q9NRD8	DUOX2	enables	GO:0005515	PMID:25761904	IPI	UniProtKB:Q1HG44	F	Dual oxidase 2	DUOX2|LNOX2|THOX2	protein	taxon:9606	20260725	IntAct		
UniProtKB	Q9NRD8	DUOX2	enables	GO:0005515	PMID:39126279	IPI	UniProtKB:Q1HG44	F	Dual oxidase 2	DUOX2|LNOX2|THOX2	protein	taxon:9606	20250903	UniProt		
UniProtKB	Q9NRD8	DUOX2	enables	GO:0016174	GO_REF:0000003	IEA	EC:1.6.3.1	F	Dual oxidase 2	DUOX2|LNOX2|THOX2	protein	taxon:9606	20260727	UniProt		
UniProtKB	Q9NRD8	DUOX2	enables	GO:0016174	GO_REF:0000033	IBA	FB:FBgn0283531|PANTHER:PTN000944147|RGD:620598|RGD:620600|UniProtKB:Q8HZK2|UniProtKB:Q9MZF4|UniProtKB:Q9NPH5|UniProtKB:Q9NRD8|UniProtKB:Q9NRD9|WB:WBGene00000253	F	Dual oxidase 2	DUOX2|LNOX2|THOX2	protein	taxon:9606	20260528	GO_Central		
UniProtKB	Q9NRD8	DUOX2	enables	GO:0016174	GO_REF:0000116	IEA	RHEA:11260|RHEA:11264	F	Dual oxidase 2	DUOX2|LNOX2|THOX2	protein	taxon:9606	20260727	RHEA		
UniProtKB	Q9NRD8	DUOX2	enables	GO:0016174	GO_REF:0000117	IEA	ARBA:ARBA00087175	F	Dual oxidase 2	DUOX2|LNOX2|THOX2	protein	taxon:9606	20260727	UniProt		
UniProtKB	Q9NRD8	DUOX2	enables	GO:0016174	PMID:15972824	IDA		F	Dual oxidase 2	DUOX2|LNOX2|THOX2	protein	taxon:9606	20060427	UniProt		
UniProtKB	Q9NRD8	DUOX2	enables	GO:0016174	PMID:21565790	IMP		F	Dual oxidase 2	DUOX2|LNOX2|THOX2	protein	taxon:9606	20140403	CACAO		
UniProtKB	Q9NRD8	DUOX2	enables	GO:0016175	GO_REF:0000033	IBA	FB:FBgn0283531|MGI:MGI:1354184|MGI:MGI:2450016|MGI:MGI:2681162|MGI:MGI:88574|PANTHER:PTN000239643|RGD:620598|RGD:620600|UniProtKB:P04839|UniProtKB:Q96PH1|UniProtKB:Q9HBY0|UniProtKB:Q9NPH5|UniProtKB:Q9Y5S8|dictyBase:DDB_G0287101|dictyBase:DDB_G0289653	F	Dual oxidase 2	DUOX2|LNOX2|THOX2	protein	taxon:9606	20260528	GO_Central		
UniProtKB	Q9NRD8	DUOX2	enables	GO:0016491	GO_REF:0000002	IEA	InterPro:IPR013112|InterPro:IPR013121|InterPro:IPR017927	F	Dual oxidase 2	DUOX2|LNOX2|THOX2	protein	taxon:9606	20260727	InterPro		
UniProtKB	Q9NRD8	DUOX2	enables	GO:0020037	GO_REF:0000002	IEA	InterPro:IPR010255	F	Dual oxidase 2	DUOX2|LNOX2|THOX2	protein	taxon:9606	20260727	InterPro		
UniProtKB	Q9NRD8	DUOX2	involved_in	GO:0006590	GO_REF:0000041	IEA	UniPathway:UPA00194	P	Dual oxidase 2	DUOX2|LNOX2|THOX2	protein	taxon:9606	20260227	UniProt		
UniProtKB	Q9NRD8	DUOX2	involved_in	GO:0006952	GO_REF:0000033	IBA	FB:FBgn0283531|MGI:MGI:2139422|MGI:MGI:88574|PANTHER:PTN000239643|UniProtKB:P04839|UniProtKB:Q9NRD9|WB:WBGene00000253|dictyBase:DDB_G0287101|dictyBase:DDB_G0289653|dictyBase:DDB_G0291117	P	Dual oxidase 2	DUOX2|LNOX2|THOX2	protein	taxon:9606	20260528	GO_Central		
UniProtKB	Q9NRD8	DUOX2	involved_in	GO:0006979	GO_REF:0000002	IEA	InterPro:IPR010255	P	Dual oxidase 2	DUOX2|LNOX2|THOX2	protein	taxon:9606	20260727	InterPro		
UniProtKB	Q9NRD8	DUOX2	involved_in	GO:0009615	GO_REF:0000117	IEA	ARBA:ARBA00026492	P	Dual oxidase 2	DUOX2|LNOX2|THOX2	protein	taxon:9606	20260727	UniProt		
UniProtKB	Q9NRD8	DUOX2	involved_in	GO:0009615	PMID:16111680	IDA		P	Dual oxidase 2	DUOX2|LNOX2|THOX2	protein	taxon:9606	20060427	UniProt		
UniProtKB	Q9NRD8	DUOX2	involved_in	GO:0019221	GO_REF:0000024	ISS	UniProtKB:Q9NRD9	P	Dual oxidase 2	DUOX2|LNOX2|THOX2	protein	taxon:9606	20060123	UniProt		
UniProtKB	Q9NRD8	DUOX2	involved_in	GO:0019221	PMID:16111680	IDA		P	Dual oxidase 2	DUOX2|LNOX2|THOX2	protein	taxon:9606	20060427	UniProt		
UniProtKB	Q9NRD8	DUOX2	involved_in	GO:0042335	GO_REF:0000024	ISS	UniProtKB:Q9NRD9	P	Dual oxidase 2	DUOX2|LNOX2|THOX2	protein	taxon:9606	20060123	UniProt		
UniProtKB	Q9NRD8	DUOX2	involved_in	GO:0042554	GO_REF:0000033	IBA	MGI:MGI:1354184|MGI:MGI:2450016|MGI:MGI:2681162|PANTHER:PTN000239643|RGD:620598|UniProtKB:P04839|UniProtKB:Q96PH1|UniProtKB:Q9NRD8|UniProtKB:Q9Y5S8|dictyBase:DDB_G0287101	P	Dual oxidase 2	DUOX2|LNOX2|THOX2	protein	taxon:9606	20230405	GO_Central		
UniProtKB	Q9NRD8	DUOX2	involved_in	GO:0042554	PMID:22814254	IGI	UniProtKB:Q1HG43	P	Dual oxidase 2	DUOX2|LNOX2|THOX2	protein	taxon:9606	20181030	UniProt		
UniProtKB	Q9NRD8	DUOX2	involved_in	GO:0050665	GO_REF:0000117	IEA	ARBA:ARBA00089515	P	Dual oxidase 2	DUOX2|LNOX2|THOX2	protein	taxon:9606	20260727	UniProt		
UniProtKB	Q9NRD8	DUOX2	involved_in	GO:0050665	PMID:16651268	IGI	UniProtKB:Q1HG44	P	Dual oxidase 2	DUOX2|LNOX2|THOX2	protein	taxon:9606	20181019	UniProt		
UniProtKB	Q9NRD8	DUOX2	involved_in	GO:0050665	PMID:19339556	IGI	UniProtKB:Q1HG44	P	Dual oxidase 2	DUOX2|LNOX2|THOX2	protein	taxon:9606	20181031	UniProt		
UniProtKB	Q9NRD8	DUOX2	involved_in	GO:0050665	PMID:22814254	IGI	UniProtKB:Q1HG44	P	Dual oxidase 2	DUOX2|LNOX2|THOX2	protein	taxon:9606	20181029	UniProt		
UniProtKB	Q9NRD8	DUOX2	involved_in	GO:0050665	PMID:25761904	IDA		P	Dual oxidase 2	DUOX2|LNOX2|THOX2	protein	taxon:9606	20260108	ComplexPortal		
UniProtKB	Q9NRD8	DUOX2	involved_in	GO:0050665	PMID:25761904	IGI	UniProtKB:Q1HG44	P	Dual oxidase 2	DUOX2|LNOX2|THOX2	protein	taxon:9606	20181030	UniProt		
UniProtKB	Q9NRD8	DUOX2	involved_in	GO:0051591	GO_REF:0000024	ISS	UniProtKB:Q9NRD9	P	Dual oxidase 2	DUOX2|LNOX2|THOX2	protein	taxon:9606	20060123	UniProt		
UniProtKB	Q9NRD8	DUOX2	involved_in	GO:0051591	GO_REF:0000117	IEA	ARBA:ARBA00088700	P	Dual oxidase 2	DUOX2|LNOX2|THOX2	protein	taxon:9606	20260727	UniProt		
UniProtKB	Q9NRD8	DUOX2	involved_in	GO:0051591	PMID:15062544	IDA		P	Dual oxidase 2	DUOX2|LNOX2|THOX2	protein	taxon:9606	20060120	UniProt		
UniProtKB	Q9NRD8	DUOX2	involved_in	GO:0071345	GO_REF:0000117	IEA	ARBA:ARBA00027915	P	Dual oxidase 2	DUOX2|LNOX2|THOX2	protein	taxon:9606	20260727	UniProt		
UniProtKB	Q9NRD8	DUOX2	involved_in	GO:0090303	GO_REF:0000117	IEA	ARBA:ARBA00026837	P	Dual oxidase 2	DUOX2|LNOX2|THOX2	protein	taxon:9606	20260727	UniProt		
UniProtKB	Q9NRD8	DUOX2	involved_in	GO:0090303	PMID:19339556	IGI	UniProtKB:Q1HG44	P	Dual oxidase 2	DUOX2|LNOX2|THOX2	protein	taxon:9606	20181101	UniProt		
UniProtKB	Q9NRD8	DUOX2	involved_in	GO:0098869	GO_REF:0000108	IEA	GO:0004601	P	Dual oxidase 2	DUOX2|LNOX2|THOX2	protein	taxon:9606	20260727	GOC		
UniProtKB	Q9NRD8	DUOX2	involved_in	GO:2000147	PMID:19339556	IGI	UniProtKB:Q1HG44	P	Dual oxidase 2	DUOX2|LNOX2|THOX2	protein	taxon:9606	20181101	UniProt		
UniProtKB	Q9NRD8	DUOX2	involved_in	GO:2000609	PMID:25761904	NAS		P	Dual oxidase 2	DUOX2|LNOX2|THOX2	protein	taxon:9606	20260108	ComplexPortal		
UniProtKB	Q9NRD8	DUOX2	is_active_in	GO:0005886	GO_REF:0000033	IBA	AGI_LocusCode:AT1G01580|AGI_LocusCode:AT5G07390|AGI_LocusCode:AT5G49730|MGI:MGI:2139422|MGI:MGI:2681162|MGI:MGI:88574|PANTHER:PTN001735877|RGD:620574|RGD:620598|RGD:620600|SGD:S000005512|UniProtKB:P04839|UniProtKB:Q96PH1|UniProtKB:Q9NPH5|UniProtKB:Q9NRD8|UniProtKB:Q9NRD9|UniProtKB:Q9Y5S8|WB:WBGene00000253	C	Dual oxidase 2	DUOX2|LNOX2|THOX2	protein	taxon:9606	20260528	GO_Central		
UniProtKB	Q9NRD8	DUOX2	located_in	GO:0005783	PMID:19339556	IDA		C	Dual oxidase 2	DUOX2|LNOX2|THOX2	protein	taxon:9606	20181031	UniProt		
UniProtKB	Q9NRD8	DUOX2	located_in	GO:0005829	PMID:19339556	IDA		C	Dual oxidase 2	DUOX2|LNOX2|THOX2	protein	taxon:9606	20181031	UniProt		
UniProtKB	Q9NRD8	DUOX2	located_in	GO:0005886	PMID:16651268	IGI	UniProtKB:Q1HG44	C	Dual oxidase 2	DUOX2|LNOX2|THOX2	protein	taxon:9606	20181019	UniProt		
UniProtKB	Q9NRD8	DUOX2	located_in	GO:0005886	PMID:19339556	IDA		C	Dual oxidase 2	DUOX2|LNOX2|THOX2	protein	taxon:9606	20181031	UniProt		
UniProtKB	Q9NRD8	DUOX2	located_in	GO:0005886	PMID:25761904	IGI	UniProtKB:Q1HG44	C	Dual oxidase 2	DUOX2|LNOX2|THOX2	protein	taxon:9606	20181030	UniProt		
UniProtKB	Q9NRD8	DUOX2	located_in	GO:0005886	Reactome:R-HSA-209815	TAS		C	Dual oxidase 2	DUOX2|LNOX2|THOX2	protein	taxon:9606	20250831	Reactome		
UniProtKB	Q9NRD8	DUOX2	located_in	GO:0005886	Reactome:R-HSA-209840	TAS		C	Dual oxidase 2	DUOX2|LNOX2|THOX2	protein	taxon:9606	20250831	Reactome		
UniProtKB	Q9NRD8	DUOX2	located_in	GO:0005886	Reactome:R-HSA-209925	TAS		C	Dual oxidase 2	DUOX2|LNOX2|THOX2	protein	taxon:9606	20250831	Reactome		
UniProtKB	Q9NRD8	DUOX2	located_in	GO:0005886	Reactome:R-HSA-209973	TAS		C	Dual oxidase 2	DUOX2|LNOX2|THOX2	protein	taxon:9606	20250831	Reactome		
UniProtKB	Q9NRD8	DUOX2	located_in	GO:0005886	Reactome:R-HSA-350901	TAS		C	Dual oxidase 2	DUOX2|LNOX2|THOX2	protein	taxon:9606	20250831	Reactome		
UniProtKB	Q9NRD8	DUOX2	located_in	GO:0009986	PMID:22814254	IGI	UniProtKB:Q1HG43	C	Dual oxidase 2	DUOX2|LNOX2|THOX2	protein	taxon:9606	20181030	UniProt		
UniProtKB	Q9NRD8	DUOX2	located_in	GO:0009986	PMID:22814254	IGI	UniProtKB:Q1HG44	C	Dual oxidase 2	DUOX2|LNOX2|THOX2	protein	taxon:9606	20181030	UniProt		
UniProtKB	Q9NRD8	DUOX2	located_in	GO:0016324	GO_REF:0000044	IEA	UniProtKB-SubCell:SL-0015	C	Dual oxidase 2	DUOX2|LNOX2|THOX2	protein	taxon:9606	20260727	UniProt		
UniProtKB	Q9NRD8	DUOX2	located_in	GO:0016324	GO_REF:0000117	IEA	ARBA:ARBA00026413	C	Dual oxidase 2	DUOX2|LNOX2|THOX2	protein	taxon:9606	20260727	UniProt		
UniProtKB	Q9NRD8	DUOX2	located_in	GO:0016324	PMID:26301257	EXP		C	Dual oxidase 2	DUOX2|LNOX2|THOX2	protein	taxon:9606	20251027	UniProt		
UniProtKB	Q9NRD8	DUOX2	located_in	GO:0016324	PMID:34784249	EXP		C	Dual oxidase 2	DUOX2|LNOX2|THOX2	protein	taxon:9606	20251027	UniProt		
UniProtKB	Q9NRD8	DUOX2	located_in	GO:0016324	PMID:39126279	IDA		C	Dual oxidase 2	DUOX2|LNOX2|THOX2	protein	taxon:9606	20250903	UniProt		
UniProtKB	Q9NRD8	DUOX2	located_in	GO:0031252	GO_REF:0000117	IEA	ARBA:ARBA00028924	C	Dual oxidase 2	DUOX2|LNOX2|THOX2	protein	taxon:9606	20260727	UniProt		
UniProtKB	Q9NRD8	DUOX2	located_in	GO:0031252	PMID:19339556	IGI	UniProtKB:Q1HG44	C	Dual oxidase 2	DUOX2|LNOX2|THOX2	protein	taxon:9606	20181101	UniProt		
UniProtKB	Q9NRD8	DUOX2	located_in	GO:0045177	PMID:25761904	IDA		C	Dual oxidase 2	DUOX2|LNOX2|THOX2	protein	taxon:9606	20181030	UniProt	part_of(CL:0002257)	
UniProtKB	Q9NRD8	DUOX2	located_in	GO:0070062	PMID:19199708	HDA		C	Dual oxidase 2	DUOX2|LNOX2|THOX2	protein	taxon:9606	20131029	UniProt	part_of(UBERON:0001831)	
UniProtKB	Q9NRD8	DUOX2	located_in	GO:0070161	GO_REF:0000044	IEA	UniProtKB-SubCell:SL-0038	C	Dual oxidase 2	DUOX2|LNOX2|THOX2	protein	taxon:9606	20260727	UniProt		
UniProtKB	Q9NRD8	DUOX2	located_in	GO:0070161	PMID:26301257	EXP		C	Dual oxidase 2	DUOX2|LNOX2|THOX2	protein	taxon:9606	20251027	UniProt		
UniProtKB	Q9NRD8	DUOX2	part_of	GO:0043020	GO_REF:0000033	IBA	MGI:MGI:2139422|MGI:MGI:2681162|MGI:MGI:88574|PANTHER:PTN000239643|RGD:620574|RGD:620598|RGD:620600|UniProtKB:P04839|UniProtKB:Q9NRD8|UniProtKB:Q9NRD9|UniProtKB:Q9Y5S8	C	Dual oxidase 2	DUOX2|LNOX2|THOX2	protein	taxon:9606	20260528	GO_Central		
UniProtKB	Q9NRD8	DUOX2	part_of	GO:0043020	GO_REF:0000117	IEA	ARBA:ARBA00084657	C	Dual oxidase 2	DUOX2|LNOX2|THOX2	protein	taxon:9606	20260727	UniProt		
UniProtKB	Q9NRD8	DUOX2	part_of	GO:0043020	PMID:25761904	IPI		C	Dual oxidase 2	DUOX2|LNOX2|THOX2	protein	taxon:9606	20260108	ComplexPortal		
UniProtKB	Q9NRD9	DUOX1	NOT|enables	GO:0004601	PMID:19460756	IDA		F	Dual oxidase 1	DUOX1|DUOX|LNOX1|THOX1	protein	taxon:9606	20250903	UniProt		
UniProtKB	Q9NRD9	DUOX1	enables	GO:0005509	GO_REF:0000002	IEA	InterPro:IPR002048	F	Dual oxidase 1	DUOX1|DUOX|LNOX1|THOX1	protein	taxon:9606	20260727	InterPro		
UniProtKB	Q9NRD9	DUOX1	enables	GO:0005509	PMID:33420071	IDA		F	Dual oxidase 1	DUOX1|DUOX|LNOX1|THOX1	protein	taxon:9606	20250903	UniProt		
UniProtKB	Q9NRD9	DUOX1	enables	GO:0005515	PMID:19339556	IPI	UniProtKB:Q1HG43-2	F	Dual oxidase 1	DUOX1|DUOX|LNOX1|THOX1	protein	taxon:9606	20181031	UniProt		
UniProtKB	Q9NRD9	DUOX1	enables	GO:0005515	PMID:19339556	IPI	UniProtKB:Q1HG43-3	F	Dual oxidase 1	DUOX1|DUOX|LNOX1|THOX1	protein	taxon:9606	20181031	UniProt		
UniProtKB	Q9NRD9	DUOX1	enables	GO:0005515	PMID:19339556	IPI	UniProtKB:Q1HG44	F	Dual oxidase 1	DUOX1|DUOX|LNOX1|THOX1	protein	taxon:9606	20181031	UniProt		
UniProtKB	Q9NRD9	DUOX1	enables	GO:0005515	PMID:33420071	IPI	UniProtKB:Q1HG43	F	Dual oxidase 1	DUOX1|DUOX|LNOX1|THOX1	protein	taxon:9606	20260725	IntAct		
UniProtKB	Q9NRD9	DUOX1	enables	GO:0005515	PMID:39126279	IPI	UniProtKB:Q1HG43	F	Dual oxidase 1	DUOX1|DUOX|LNOX1|THOX1	protein	taxon:9606	20250903	UniProt		
UniProtKB	Q9NRD9	DUOX1	enables	GO:0016174	GO_REF:0000003	IEA	EC:1.6.3.1	F	Dual oxidase 1	DUOX1|DUOX|LNOX1|THOX1	protein	taxon:9606	20260727	UniProt		
UniProtKB	Q9NRD9	DUOX1	enables	GO:0016174	GO_REF:0000033	IBA	FB:FBgn0283531|PANTHER:PTN000944147|RGD:620598|RGD:620600|UniProtKB:Q8HZK2|UniProtKB:Q9MZF4|UniProtKB:Q9NPH5|UniProtKB:Q9NRD8|UniProtKB:Q9NRD9|WB:WBGene00000253	F	Dual oxidase 1	DUOX1|DUOX|LNOX1|THOX1	protein	taxon:9606	20260528	GO_Central		
UniProtKB	Q9NRD9	DUOX1	enables	GO:0016174	GO_REF:0000116	IEA	RHEA:11260|RHEA:11264	F	Dual oxidase 1	DUOX1|DUOX|LNOX1|THOX1	protein	taxon:9606	20260727	RHEA		
UniProtKB	Q9NRD9	DUOX1	enables	GO:0016174	GO_REF:0000117	IEA	ARBA:ARBA00087175	F	Dual oxidase 1	DUOX1|DUOX|LNOX1|THOX1	protein	taxon:9606	20260727	UniProt		
UniProtKB	Q9NRD9	DUOX1	enables	GO:0016174	PMID:10806195	NAS		F	Dual oxidase 1	DUOX1|DUOX|LNOX1|THOX1	protein	taxon:9606	20031216	UniProt		
UniProtKB	Q9NRD9	DUOX1	enables	GO:0016174	PMID:15972824	EXP		F	Dual oxidase 1	DUOX1|DUOX|LNOX1|THOX1	protein	taxon:9606	20251027	UniProt		
UniProtKB	Q9NRD9	DUOX1	enables	GO:0016174	Reactome:R-HSA-5693681	TAS		F	Dual oxidase 1	DUOX1|DUOX|LNOX1|THOX1	protein	taxon:9606	20260222	Reactome		
UniProtKB	Q9NRD9	DUOX1	enables	GO:0016175	GO_REF:0000033	IBA	FB:FBgn0283531|MGI:MGI:1354184|MGI:MGI:2450016|MGI:MGI:2681162|MGI:MGI:88574|PANTHER:PTN000239643|RGD:620598|RGD:620600|UniProtKB:P04839|UniProtKB:Q96PH1|UniProtKB:Q9HBY0|UniProtKB:Q9NPH5|UniProtKB:Q9Y5S8|dictyBase:DDB_G0287101|dictyBase:DDB_G0289653	F	Dual oxidase 1	DUOX1|DUOX|LNOX1|THOX1	protein	taxon:9606	20260528	GO_Central		
UniProtKB	Q9NRD9	DUOX1	enables	GO:0016491	GO_REF:0000002	IEA	InterPro:IPR013112|InterPro:IPR013121|InterPro:IPR017927	F	Dual oxidase 1	DUOX1|DUOX|LNOX1|THOX1	protein	taxon:9606	20260727	InterPro		
UniProtKB	Q9NRD9	DUOX1	enables	GO:0020037	GO_REF:0000002	IEA	InterPro:IPR010255	F	Dual oxidase 1	DUOX1|DUOX|LNOX1|THOX1	protein	taxon:9606	20260727	InterPro		
UniProtKB	Q9NRD9	DUOX1	enables	GO:0020037	GO_REF:0000024	ISS	UniProtKB:A2AQ92	F	Dual oxidase 1	DUOX1|DUOX|LNOX1|THOX1	protein	taxon:9606	20250827	UniProt		
UniProtKB	Q9NRD9	DUOX1	enables	GO:0020037	GO_REF:0000107	IEA	UniProtKB:A2AQ92|ensembl:ENSMUSP00000097060	F	Dual oxidase 1	DUOX1|DUOX|LNOX1|THOX1	protein	taxon:9606	20260724	Ensembl		
UniProtKB	Q9NRD9	DUOX1	enables	GO:0020037	PMID:33420071	IDA		F	Dual oxidase 1	DUOX1|DUOX|LNOX1|THOX1	protein	taxon:9606	20250903	UniProt		
UniProtKB	Q9NRD9	DUOX1	enables	GO:0046982	GO_REF:0000024	ISS	UniProtKB:A2AQ92	F	Dual oxidase 1	DUOX1|DUOX|LNOX1|THOX1	protein	taxon:9606	20250827	UniProt		
UniProtKB	Q9NRD9	DUOX1	enables	GO:0046982	GO_REF:0000107	IEA	UniProtKB:A2AQ92|ensembl:ENSMUSP00000097060	F	Dual oxidase 1	DUOX1|DUOX|LNOX1|THOX1	protein	taxon:9606	20260724	Ensembl		
UniProtKB	Q9NRD9	DUOX1	enables	GO:0050661	PMID:10806195	NAS		F	Dual oxidase 1	DUOX1|DUOX|LNOX1|THOX1	protein	taxon:9606	20031216	UniProt		
UniProtKB	Q9NRD9	DUOX1	enables	GO:0070402	GO_REF:0000024	ISS	UniProtKB:A2AQ92	F	Dual oxidase 1	DUOX1|DUOX|LNOX1|THOX1	protein	taxon:9606	20250827	UniProt		
UniProtKB	Q9NRD9	DUOX1	enables	GO:0070402	GO_REF:0000107	IEA	UniProtKB:A2AQ92|ensembl:ENSMUSP00000097060	F	Dual oxidase 1	DUOX1|DUOX|LNOX1|THOX1	protein	taxon:9606	20260724	Ensembl		
UniProtKB	Q9NRD9	DUOX1	enables	GO:0070402	PMID:33420071	IDA		F	Dual oxidase 1	DUOX1|DUOX|LNOX1|THOX1	protein	taxon:9606	20250903	UniProt		
UniProtKB	Q9NRD9	DUOX1	enables	GO:0071949	GO_REF:0000024	ISS	UniProtKB:A2AQ92	F	Dual oxidase 1	DUOX1|DUOX|LNOX1|THOX1	protein	taxon:9606	20250827	UniProt		
UniProtKB	Q9NRD9	DUOX1	enables	GO:0071949	GO_REF:0000107	IEA	UniProtKB:A2AQ92|ensembl:ENSMUSP00000097060	F	Dual oxidase 1	DUOX1|DUOX|LNOX1|THOX1	protein	taxon:9606	20260724	Ensembl		
UniProtKB	Q9NRD9	DUOX1	enables	GO:0071949	PMID:33420071	IDA		F	Dual oxidase 1	DUOX1|DUOX|LNOX1|THOX1	protein	taxon:9606	20250903	UniProt		
UniProtKB	Q9NRD9	DUOX1	involved_in	GO:0006590	GO_REF:0000041	IEA	UniPathway:UPA00194	P	Dual oxidase 1	DUOX1|DUOX|LNOX1|THOX1	protein	taxon:9606	20260227	UniProt		
UniProtKB	Q9NRD9	DUOX1	involved_in	GO:0006952	GO_REF:0000033	IBA	FB:FBgn0283531|MGI:MGI:2139422|MGI:MGI:88574|PANTHER:PTN000239643|UniProtKB:P04839|UniProtKB:Q9NRD9|WB:WBGene00000253|dictyBase:DDB_G0287101|dictyBase:DDB_G0289653|dictyBase:DDB_G0291117	P	Dual oxidase 1	DUOX1|DUOX|LNOX1|THOX1	protein	taxon:9606	20260528	GO_Central		
UniProtKB	Q9NRD9	DUOX1	involved_in	GO:0006979	GO_REF:0000002	IEA	InterPro:IPR010255	P	Dual oxidase 1	DUOX1|DUOX|LNOX1|THOX1	protein	taxon:9606	20260727	InterPro		
UniProtKB	Q9NRD9	DUOX1	involved_in	GO:0009615	GO_REF:0000117	IEA	ARBA:ARBA00026492	P	Dual oxidase 1	DUOX1|DUOX|LNOX1|THOX1	protein	taxon:9606	20260727	UniProt		
UniProtKB	Q9NRD9	DUOX1	involved_in	GO:0019221	PMID:16111680	IDA		P	Dual oxidase 1	DUOX1|DUOX|LNOX1|THOX1	protein	taxon:9606	20060120	UniProt		
UniProtKB	Q9NRD9	DUOX1	involved_in	GO:0032757	PMID:19386603	IMP		P	Dual oxidase 1	DUOX1|DUOX|LNOX1|THOX1	protein	taxon:9606	20250903	UniProt		
UniProtKB	Q9NRD9	DUOX1	involved_in	GO:0042335	PMID:11514595	IMP		P	Dual oxidase 1	DUOX1|DUOX|LNOX1|THOX1	protein	taxon:9606	20060120	UniProt		
UniProtKB	Q9NRD9	DUOX1	involved_in	GO:0042554	GO_REF:0000033	IBA	MGI:MGI:1354184|MGI:MGI:2450016|MGI:MGI:2681162|PANTHER:PTN000239643|RGD:620598|UniProtKB:P04839|UniProtKB:Q96PH1|UniProtKB:Q9NRD8|UniProtKB:Q9Y5S8|dictyBase:DDB_G0287101	P	Dual oxidase 1	DUOX1|DUOX|LNOX1|THOX1	protein	taxon:9606	20230405	GO_Central		
UniProtKB	Q9NRD9	DUOX1	involved_in	GO:0042554	PMID:10806195	NAS		P	Dual oxidase 1	DUOX1|DUOX|LNOX1|THOX1	protein	taxon:9606	20031216	UniProt		
UniProtKB	Q9NRD9	DUOX1	involved_in	GO:0050665	GO_REF:0000107	IEA	UniProtKB:A2AQ92|ensembl:ENSMUSP00000097060	P	Dual oxidase 1	DUOX1|DUOX|LNOX1|THOX1	protein	taxon:9606	20260724	Ensembl		
UniProtKB	Q9NRD9	DUOX1	involved_in	GO:0050665	GO_REF:0000117	IEA	ARBA:ARBA00089515	P	Dual oxidase 1	DUOX1|DUOX|LNOX1|THOX1	protein	taxon:9606	20260727	UniProt		
UniProtKB	Q9NRD9	DUOX1	involved_in	GO:0050665	PMID:10806195	NAS		P	Dual oxidase 1	DUOX1|DUOX|LNOX1|THOX1	protein	taxon:9606	20031216	UniProt		
UniProtKB	Q9NRD9	DUOX1	involved_in	GO:0050665	PMID:19339556	IGI	UniProtKB:Q1HG43	P	Dual oxidase 1	DUOX1|DUOX|LNOX1|THOX1	protein	taxon:9606	20181031	UniProt		
UniProtKB	Q9NRD9	DUOX1	involved_in	GO:0050665	PMID:22814254	IGI	UniProtKB:Q1HG43	P	Dual oxidase 1	DUOX1|DUOX|LNOX1|THOX1	protein	taxon:9606	20181029	UniProt		
UniProtKB	Q9NRD9	DUOX1	involved_in	GO:0050665	PMID:33420071	IDA		P	Dual oxidase 1	DUOX1|DUOX|LNOX1|THOX1	protein	taxon:9606	20260108	ComplexPortal		
UniProtKB	Q9NRD9	DUOX1	involved_in	GO:0050665	Reactome:R-HSA-5693681	TAS		P	Dual oxidase 1	DUOX1|DUOX|LNOX1|THOX1	protein	taxon:9606	20260316	Reactome		
UniProtKB	Q9NRD9	DUOX1	involved_in	GO:0051591	GO_REF:0000024	ISS	UniProtKB:Q9NRD8	P	Dual oxidase 1	DUOX1|DUOX|LNOX1|THOX1	protein	taxon:9606	20060123	UniProt		
UniProtKB	Q9NRD9	DUOX1	involved_in	GO:0051591	GO_REF:0000117	IEA	ARBA:ARBA00088700	P	Dual oxidase 1	DUOX1|DUOX|LNOX1|THOX1	protein	taxon:9606	20260727	UniProt		
UniProtKB	Q9NRD9	DUOX1	involved_in	GO:0051591	PMID:15062544	IDA		P	Dual oxidase 1	DUOX1|DUOX|LNOX1|THOX1	protein	taxon:9606	20060120	UniProt		
UniProtKB	Q9NRD9	DUOX1	involved_in	GO:0071345	GO_REF:0000117	IEA	ARBA:ARBA00027915	P	Dual oxidase 1	DUOX1|DUOX|LNOX1|THOX1	protein	taxon:9606	20260727	UniProt		
UniProtKB	Q9NRD9	DUOX1	involved_in	GO:0090303	GO_REF:0000117	IEA	ARBA:ARBA00026837	P	Dual oxidase 1	DUOX1|DUOX|LNOX1|THOX1	protein	taxon:9606	20260727	UniProt		
UniProtKB	Q9NRD9	DUOX1	involved_in	GO:0090303	PMID:19339556	IGI	UniProtKB:Q1HG43-2	P	Dual oxidase 1	DUOX1|DUOX|LNOX1|THOX1	protein	taxon:9606	20181101	UniProt		
UniProtKB	Q9NRD9	DUOX1	involved_in	GO:0140374	GO_REF:0000107	IEA	UniProtKB:A2AQ92|ensembl:ENSMUSP00000097060	P	Dual oxidase 1	DUOX1|DUOX|LNOX1|THOX1	protein	taxon:9606	20260724	Ensembl		
UniProtKB	Q9NRD9	DUOX1	involved_in	GO:0140374	PMID:34168077	IMP		P	Dual oxidase 1	DUOX1|DUOX|LNOX1|THOX1	protein	taxon:9606	20250903	UniProt		
UniProtKB	Q9NRD9	DUOX1	involved_in	GO:1900426	PMID:19386603	IDA		P	Dual oxidase 1	DUOX1|DUOX|LNOX1|THOX1	protein	taxon:9606	20250903	UniProt		
UniProtKB	Q9NRD9	DUOX1	involved_in	GO:2000147	PMID:19339556	IGI	UniProtKB:Q1HG43-2	P	Dual oxidase 1	DUOX1|DUOX|LNOX1|THOX1	protein	taxon:9606	20181101	UniProt		
UniProtKB	Q9NRD9	DUOX1	involved_in	GO:2000609	PMID:25761904	NAS		P	Dual oxidase 1	DUOX1|DUOX|LNOX1|THOX1	protein	taxon:9606	20260108	ComplexPortal		
UniProtKB	Q9NRD9	DUOX1	is_active_in	GO:0005886	GO_REF:0000033	IBA	AGI_LocusCode:AT1G01580|AGI_LocusCode:AT5G07390|AGI_LocusCode:AT5G49730|MGI:MGI:2139422|MGI:MGI:2681162|MGI:MGI:88574|PANTHER:PTN001735877|RGD:620574|RGD:620598|RGD:620600|SGD:S000005512|UniProtKB:P04839|UniProtKB:Q96PH1|UniProtKB:Q9NPH5|UniProtKB:Q9NRD8|UniProtKB:Q9NRD9|UniProtKB:Q9Y5S8|WB:WBGene00000253	C	Dual oxidase 1	DUOX1|DUOX|LNOX1|THOX1	protein	taxon:9606	20260528	GO_Central		
UniProtKB	Q9NRD9	DUOX1	located_in	GO:0005783	PMID:19339556	IDA		C	Dual oxidase 1	DUOX1|DUOX|LNOX1|THOX1	protein	taxon:9606	20181031	UniProt		
UniProtKB	Q9NRD9	DUOX1	located_in	GO:0005886	GO_REF:0000107	IEA	UniProtKB:A2AQ92|ensembl:ENSMUSP00000097060	C	Dual oxidase 1	DUOX1|DUOX|LNOX1|THOX1	protein	taxon:9606	20260724	Ensembl		
UniProtKB	Q9NRD9	DUOX1	located_in	GO:0005886	PMID:19339556	IDA		C	Dual oxidase 1	DUOX1|DUOX|LNOX1|THOX1	protein	taxon:9606	20181031	UniProt		
UniProtKB	Q9NRD9	DUOX1	located_in	GO:0005886	Reactome:R-HSA-209815	TAS		C	Dual oxidase 1	DUOX1|DUOX|LNOX1|THOX1	protein	taxon:9606	20250831	Reactome		
UniProtKB	Q9NRD9	DUOX1	located_in	GO:0005886	Reactome:R-HSA-209840	TAS		C	Dual oxidase 1	DUOX1|DUOX|LNOX1|THOX1	protein	taxon:9606	20250831	Reactome		
UniProtKB	Q9NRD9	DUOX1	located_in	GO:0005886	Reactome:R-HSA-209925	TAS		C	Dual oxidase 1	DUOX1|DUOX|LNOX1|THOX1	protein	taxon:9606	20250831	Reactome		
UniProtKB	Q9NRD9	DUOX1	located_in	GO:0005886	Reactome:R-HSA-209973	TAS		C	Dual oxidase 1	DUOX1|DUOX|LNOX1|THOX1	protein	taxon:9606	20250831	Reactome		
UniProtKB	Q9NRD9	DUOX1	located_in	GO:0005886	Reactome:R-HSA-350901	TAS		C	Dual oxidase 1	DUOX1|DUOX|LNOX1|THOX1	protein	taxon:9606	20250831	Reactome		
UniProtKB	Q9NRD9	DUOX1	located_in	GO:0005886	Reactome:R-HSA-5693681	TAS		C	Dual oxidase 1	DUOX1|DUOX|LNOX1|THOX1	protein	taxon:9606	20250831	Reactome		
UniProtKB	Q9NRD9	DUOX1	located_in	GO:0009986	PMID:22814254	IGI	UniProtKB:Q1HG43	C	Dual oxidase 1	DUOX1|DUOX|LNOX1|THOX1	protein	taxon:9606	20181030	UniProt		
UniProtKB	Q9NRD9	DUOX1	located_in	GO:0009986	PMID:22814254	IGI	UniProtKB:Q1HG44	C	Dual oxidase 1	DUOX1|DUOX|LNOX1|THOX1	protein	taxon:9606	20181030	UniProt		
UniProtKB	Q9NRD9	DUOX1	located_in	GO:0016324	GO_REF:0000044	IEA	UniProtKB-SubCell:SL-0015	C	Dual oxidase 1	DUOX1|DUOX|LNOX1|THOX1	protein	taxon:9606	20260727	UniProt		
UniProtKB	Q9NRD9	DUOX1	located_in	GO:0016324	GO_REF:0000117	IEA	ARBA:ARBA00026413	C	Dual oxidase 1	DUOX1|DUOX|LNOX1|THOX1	protein	taxon:9606	20260727	UniProt		
UniProtKB	Q9NRD9	DUOX1	located_in	GO:0016324	PMID:10806195	NAS		C	Dual oxidase 1	DUOX1|DUOX|LNOX1|THOX1	protein	taxon:9606	20031216	UniProt		
UniProtKB	Q9NRD9	DUOX1	located_in	GO:0016324	PMID:15210697	EXP		C	Dual oxidase 1	DUOX1|DUOX|LNOX1|THOX1	protein	taxon:9606	20251027	UniProt		
UniProtKB	Q9NRD9	DUOX1	located_in	GO:0016324	PMID:34784249	EXP		C	Dual oxidase 1	DUOX1|DUOX|LNOX1|THOX1	protein	taxon:9606	20251027	UniProt		
UniProtKB	Q9NRD9	DUOX1	located_in	GO:0016324	PMID:39126279	IDA		C	Dual oxidase 1	DUOX1|DUOX|LNOX1|THOX1	protein	taxon:9606	20250903	UniProt		
UniProtKB	Q9NRD9	DUOX1	located_in	GO:0031252	GO_REF:0000117	IEA	ARBA:ARBA00028924	C	Dual oxidase 1	DUOX1|DUOX|LNOX1|THOX1	protein	taxon:9606	20260727	UniProt		
UniProtKB	Q9NRD9	DUOX1	located_in	GO:0031252	PMID:19339556	IGI	UniProtKB:Q1HG43-2	C	Dual oxidase 1	DUOX1|DUOX|LNOX1|THOX1	protein	taxon:9606	20181101	UniProt		
UniProtKB	Q9NRD9	DUOX1	part_of	GO:0043020	GO_REF:0000033	IBA	MGI:MGI:2139422|MGI:MGI:2681162|MGI:MGI:88574|PANTHER:PTN000239643|RGD:620574|RGD:620598|RGD:620600|UniProtKB:P04839|UniProtKB:Q9NRD8|UniProtKB:Q9NRD9|UniProtKB:Q9Y5S8	C	Dual oxidase 1	DUOX1|DUOX|LNOX1|THOX1	protein	taxon:9606	20260528	GO_Central		
UniProtKB	Q9NRD9	DUOX1	part_of	GO:0043020	GO_REF:0000107	IEA	UniProtKB:A2AQ92|ensembl:ENSMUSP00000097060	C	Dual oxidase 1	DUOX1|DUOX|LNOX1|THOX1	protein	taxon:9606	20260724	Ensembl		
UniProtKB	Q9NRD9	DUOX1	part_of	GO:0043020	GO_REF:0000117	IEA	ARBA:ARBA00084657	C	Dual oxidase 1	DUOX1|DUOX|LNOX1|THOX1	protein	taxon:9606	20260727	UniProt		
UniProtKB	Q9NRD9	DUOX1	part_of	GO:0043020	PMID:33420071	IPI		C	Dual oxidase 1	DUOX1|DUOX|LNOX1|THOX1	protein	taxon:9606	20260108	ComplexPortal		
UniProtKB	Q9NRE1	MMP26	enables	GO:0004222	GO_REF:0000002	IEA	InterPro:IPR001818|InterPro:IPR021190	F	Matrix metalloproteinase-26	MMP26	protein	taxon:9606	20260727	InterPro		
UniProtKB	Q9NRE1	MMP26	enables	GO:0004222	GO_REF:0000033	IBA	AGI_LocusCode:AT1G24140|AGI_LocusCode:AT1G59970|AGI_LocusCode:AT1G70170|AGI_LocusCode:AT2G45040|AGI_LocusCode:AT4G16640|FB:FBgn0033438|FB:FBgn0035049|MGI:MGI:101900|MGI:MGI:1340026|MGI:MGI:1341867|MGI:MGI:97009|MGI:MGI:97011|PANTHER:PTN001303987|RGD:620196|RGD:621317|UniProtKB:O60882|UniProtKB:O75900|UniProtKB:P03956|UniProtKB:P08253|UniProtKB:P08254|UniProtKB:P14780|UniProtKB:P39900|UniProtKB:P45452|UniProtKB:P50281|UniProtKB:P51512|UniProtKB:Q90611|UniProtKB:Q99542	F	Matrix metalloproteinase-26	MMP26	protein	taxon:9606	20260528	GO_Central		
UniProtKB	Q9NRE1	MMP26	enables	GO:0008237	GO_REF:0000002	IEA	InterPro:IPR006026|InterPro:IPR024079|InterPro:IPR033739	F	Matrix metalloproteinase-26	MMP26	protein	taxon:9606	20260727	InterPro		
UniProtKB	Q9NRE1	MMP26	enables	GO:0008270	GO_REF:0000002	IEA	InterPro:IPR001818|InterPro:IPR006026|InterPro:IPR021190|InterPro:IPR033739	F	Matrix metalloproteinase-26	MMP26	protein	taxon:9606	20260727	InterPro		
UniProtKB	Q9NRE1	MMP26	involved_in	GO:0006508	GO_REF:0000002	IEA	InterPro:IPR001818|InterPro:IPR006026|InterPro:IPR021190	P	Matrix metalloproteinase-26	MMP26	protein	taxon:9606	20260727	InterPro		
UniProtKB	Q9NRE1	MMP26	involved_in	GO:0006508	PMID:10987280	NAS		P	Matrix metalloproteinase-26	MMP26	protein	taxon:9606	20011005	UniProt		
UniProtKB	Q9NRE1	MMP26	involved_in	GO:0030198	GO_REF:0000033	IBA	FB:FBgn0033438|FB:FBgn0035049|MGI:MGI:1340026|MGI:MGI:1353466|MGI:MGI:97008|MGI:MGI:97011|PANTHER:PTN001303987|UniProtKB:P08253|UniProtKB:P14780|UniProtKB:P45452|ZFIN:ZDB-GENE-040426-2132	P	Matrix metalloproteinase-26	MMP26	protein	taxon:9606	20260528	GO_Central		
UniProtKB	Q9NRE1	MMP26	involved_in	GO:0030574	GO_REF:0000033	IBA	MGI:MGI:101900|MGI:MGI:1276107|MGI:MGI:1340026|MGI:MGI:97008|MGI:MGI:97009|MGI:MGI:97011|PANTHER:PTN001303987|RGD:621316|RGD:621320|UniProtKB:P08253|UniProtKB:P14780|UniProtKB:P45452	P	Matrix metalloproteinase-26	MMP26	protein	taxon:9606	20260528	GO_Central		
UniProtKB	Q9NRE1	MMP26	involved_in	GO:0050728	PMID:23569462	IMP		P	Matrix metalloproteinase-26	MMP26	protein	taxon:9606	20130411	CACAO		
UniProtKB	Q9NRE1	MMP26	is_active_in	GO:0005576	GO_REF:0000033	IBA	MGI:MGI:97009|PANTHER:PTN002565758|RGD:3100|RGD:620196|RGD:621316|RGD:621320|UniProtKB:P02790|UniProtKB:P08253|UniProtKB:P14780|UniProtKB:P24347|UniProtKB:P50281|UniProtKB:Q90611	C	Matrix metalloproteinase-26	MMP26	protein	taxon:9606	20260528	GO_Central		
UniProtKB	Q9NRE1	MMP26	located_in	GO:0031012	GO_REF:0000002	IEA	InterPro:IPR001818	C	Matrix metalloproteinase-26	MMP26	protein	taxon:9606	20260727	InterPro		
UniProtKB	Q9NRE1	MMP26	located_in	GO:0031012	PMID:10801841	NAS		C	Matrix metalloproteinase-26	MMP26	protein	taxon:9606	20011005	UniProt		
UniProtKB	Q9NRE2	TSHZ2	enables	GO:0000981	GO_REF:0000033	IBA	FB:FBgn0003866|PANTHER:PTN000281113	F	Teashirt homolog 2	TSHZ2|C20orf17|TSH2|ZNF218	protein	taxon:9606	20200914	GO_Central		
UniProtKB	Q9NRE2	TSHZ2	enables	GO:0000981	GO_REF:0000113	ISA	tfclass:3.1.8	F	Teashirt homolog 2	TSHZ2|C20orf17|TSH2|ZNF218	protein	taxon:9606	20190405	NTNU_SB		
UniProtKB	Q9NRE2	TSHZ2	enables	GO:0003677	GO_REF:0000002	IEA	InterPro:IPR001356	F	Teashirt homolog 2	TSHZ2|C20orf17|TSH2|ZNF218	protein	taxon:9606	20260727	InterPro		
UniProtKB	Q9NRE2	TSHZ2	enables	GO:0003677	GO_REF:0000033	IBA	FB:FBgn0003866|PANTHER:PTN000281113	F	Teashirt homolog 2	TSHZ2|C20orf17|TSH2|ZNF218	protein	taxon:9606	20200914	GO_Central		
UniProtKB	Q9NRE2	TSHZ2	enables	GO:0005515	PMID:24407287	IPI	UniProtKB:Q9ULZ3	F	Teashirt homolog 2	TSHZ2|C20orf17|TSH2|ZNF218	protein	taxon:9606	20150317	AgBase		
UniProtKB	Q9NRE2	TSHZ2	enables	GO:0005515	PMID:32296183	IPI	UniProtKB:A6NC98	F	Teashirt homolog 2	TSHZ2|C20orf17|TSH2|ZNF218	protein	taxon:9606	20260725	IntAct		
UniProtKB	Q9NRE2	TSHZ2	enables	GO:0005515	PMID:32296183	IPI	UniProtKB:O75420	F	Teashirt homolog 2	TSHZ2|C20orf17|TSH2|ZNF218	protein	taxon:9606	20260725	IntAct		
UniProtKB	Q9NRE2	TSHZ2	enables	GO:0005515	PMID:32296183	IPI	UniProtKB:P02549	F	Teashirt homolog 2	TSHZ2|C20orf17|TSH2|ZNF218	protein	taxon:9606	20260725	IntAct		
UniProtKB	Q9NRE2	TSHZ2	enables	GO:0005515	PMID:32296183	IPI	UniProtKB:P23508	F	Teashirt homolog 2	TSHZ2|C20orf17|TSH2|ZNF218	protein	taxon:9606	20260725	IntAct		
UniProtKB	Q9NRE2	TSHZ2	enables	GO:0005515	PMID:32296183	IPI	UniProtKB:Q08379	F	Teashirt homolog 2	TSHZ2|C20orf17|TSH2|ZNF218	protein	taxon:9606	20260725	IntAct		
UniProtKB	Q9NRE2	TSHZ2	enables	GO:0005515	PMID:32296183	IPI	UniProtKB:Q12933	F	Teashirt homolog 2	TSHZ2|C20orf17|TSH2|ZNF218	protein	taxon:9606	20260725	IntAct		
UniProtKB	Q9NRE2	TSHZ2	enables	GO:0005515	PMID:32296183	IPI	UniProtKB:Q13077	F	Teashirt homolog 2	TSHZ2|C20orf17|TSH2|ZNF218	protein	taxon:9606	20260725	IntAct		
UniProtKB	Q9NRE2	TSHZ2	enables	GO:0005515	PMID:32296183	IPI	UniProtKB:Q15276	F	Teashirt homolog 2	TSHZ2|C20orf17|TSH2|ZNF218	protein	taxon:9606	20260725	IntAct		
UniProtKB	Q9NRE2	TSHZ2	enables	GO:0005515	PMID:32296183	IPI	UniProtKB:Q2TAC2-2	F	Teashirt homolog 2	TSHZ2|C20orf17|TSH2|ZNF218	protein	taxon:9606	20260725	IntAct		
UniProtKB	Q9NRE2	TSHZ2	enables	GO:0005515	PMID:32296183	IPI	UniProtKB:Q4G0R1	F	Teashirt homolog 2	TSHZ2|C20orf17|TSH2|ZNF218	protein	taxon:9606	20260725	IntAct		
UniProtKB	Q9NRE2	TSHZ2	enables	GO:0005515	PMID:32296183	IPI	UniProtKB:Q4V328	F	Teashirt homolog 2	TSHZ2|C20orf17|TSH2|ZNF218	protein	taxon:9606	20260725	IntAct		
UniProtKB	Q9NRE2	TSHZ2	enables	GO:0005515	PMID:32296183	IPI	UniProtKB:Q6NUQ1	F	Teashirt homolog 2	TSHZ2|C20orf17|TSH2|ZNF218	protein	taxon:9606	20260725	IntAct		
UniProtKB	Q9NRE2	TSHZ2	enables	GO:0005515	PMID:32296183	IPI	UniProtKB:Q8N137	F	Teashirt homolog 2	TSHZ2|C20orf17|TSH2|ZNF218	protein	taxon:9606	20260725	IntAct		
UniProtKB	Q9NRE2	TSHZ2	enables	GO:0005515	PMID:32296183	IPI	UniProtKB:Q8N4Y2-3	F	Teashirt homolog 2	TSHZ2|C20orf17|TSH2|ZNF218	protein	taxon:9606	20260725	IntAct		
UniProtKB	Q9NRE2	TSHZ2	enables	GO:0005515	PMID:32296183	IPI	UniProtKB:Q8ND90	F	Teashirt homolog 2	TSHZ2|C20orf17|TSH2|ZNF218	protein	taxon:9606	20260725	IntAct		
UniProtKB	Q9NRE2	TSHZ2	enables	GO:0005515	PMID:32296183	IPI	UniProtKB:Q96JB2-2	F	Teashirt homolog 2	TSHZ2|C20orf17|TSH2|ZNF218	protein	taxon:9606	20260725	IntAct		
UniProtKB	Q9NRE2	TSHZ2	enables	GO:0005515	PMID:32296183	IPI	UniProtKB:Q9BSU1	F	Teashirt homolog 2	TSHZ2|C20orf17|TSH2|ZNF218	protein	taxon:9606	20260725	IntAct		
UniProtKB	Q9NRE2	TSHZ2	enables	GO:0005515	PMID:32296183	IPI	UniProtKB:Q9BYV9	F	Teashirt homolog 2	TSHZ2|C20orf17|TSH2|ZNF218	protein	taxon:9606	20260725	IntAct		
UniProtKB	Q9NRE2	TSHZ2	enables	GO:0005515	PMID:32296183	IPI	UniProtKB:Q9UBB9	F	Teashirt homolog 2	TSHZ2|C20orf17|TSH2|ZNF218	protein	taxon:9606	20260725	IntAct		
UniProtKB	Q9NRE2	TSHZ2	involved_in	GO:0006357	GO_REF:0000033	IBA	FB:FBgn0003866|FB:FBgn0028979|PANTHER:PTN000281113	P	Teashirt homolog 2	TSHZ2|C20orf17|TSH2|ZNF218	protein	taxon:9606	20241120	GO_Central		
UniProtKB	Q9NRE2	TSHZ2	involved_in	GO:0010468	GO_REF:0000002	IEA	InterPro:IPR027008	P	Teashirt homolog 2	TSHZ2|C20orf17|TSH2|ZNF218	protein	taxon:9606	20260727	InterPro		
UniProtKB	Q9NRE2	TSHZ2	is_active_in	GO:0005634	GO_REF:0000033	IBA	FB:FBgn0003866|FB:FBgn0028979|PANTHER:PTN000281113|UniProtKB:Q63HK5	C	Teashirt homolog 2	TSHZ2|C20orf17|TSH2|ZNF218	protein	taxon:9606	20200808	GO_Central		
UniProtKB	Q9NRE2	TSHZ2	located_in	GO:0000785	GO_REF:0000113	ISA	tfclass:3.1.8	C	Teashirt homolog 2	TSHZ2|C20orf17|TSH2|ZNF218	protein	taxon:9606	20190405	NTNU_SB		
UniProtKB	Q9NRE2	TSHZ2	located_in	GO:0005634	GO_REF:0000044	IEA	UniProtKB-SubCell:SL-0191	C	Teashirt homolog 2	TSHZ2|C20orf17|TSH2|ZNF218	protein	taxon:9606	20260727	UniProt		
UniProtKB	Q9NRF2	SH2B1	acts_upstream_of_or_within	GO:0060391	PMID:28334068	IGI	UniProtKB:Q5VV43	P	SH2B adapter protein 1	SH2B1|KIAA1299|SH2B	protein	taxon:9606	20190913	MGI		
UniProtKB	Q9NRF2	SH2B1	enables	GO:0005068	GO_REF:0000033	IBA	FB:FBgn0028717|MGI:MGI:1345171|PANTHER:PTN000093383	F	SH2B adapter protein 1	SH2B1|KIAA1299|SH2B	protein	taxon:9606	20241119	GO_Central		
UniProtKB	Q9NRF2	SH2B1	enables	GO:0005515	PMID:16273093	IPI	UniProtKB:P00533	F	SH2B adapter protein 1	SH2B1|KIAA1299|SH2B	protein	taxon:9606	20260725	IntAct		
UniProtKB	Q9NRF2	SH2B1	enables	GO:0005515	PMID:24396070	IPI	UniProtKB:P42227	F	SH2B adapter protein 1	SH2B1|KIAA1299|SH2B	protein	taxon:9606	20260725	IntAct		
UniProtKB	Q9NRF2	SH2B1	enables	GO:0005515	PMID:24658140	IPI	UniProtKB:P00533	F	SH2B adapter protein 1	SH2B1|KIAA1299|SH2B	protein	taxon:9606	20260725	IntAct		
UniProtKB	Q9NRF2	SH2B1	enables	GO:0005515	PMID:31585087	IPI	UniProtKB:P00533	F	SH2B adapter protein 1	SH2B1|KIAA1299|SH2B	protein	taxon:9606	20260725	IntAct		
UniProtKB	Q9NRF2	SH2B1	enables	GO:0005515	PMID:31980649	IPI	UniProtKB:P00533	F	SH2B adapter protein 1	SH2B1|KIAA1299|SH2B	protein	taxon:9606	20260725	IntAct		
UniProtKB	Q9NRF2	SH2B1	enables	GO:0005515	PMID:9742218	IPI	UniProtKB:P06213	F	SH2B adapter protein 1	SH2B1|KIAA1299|SH2B	protein	taxon:9606	20260725	IntAct		
UniProtKB	Q9NRF2	SH2B1	enables	GO:0035591	GO_REF:0000002	IEA	InterPro:IPR030523	F	SH2B adapter protein 1	SH2B1|KIAA1299|SH2B	protein	taxon:9606	20260727	InterPro		
UniProtKB	Q9NRF2	SH2B1	involved_in	GO:0007165	GO_REF:0000002	IEA	InterPro:IPR030523	P	SH2B adapter protein 1	SH2B1|KIAA1299|SH2B	protein	taxon:9606	20260727	InterPro		
UniProtKB	Q9NRF2	SH2B1	involved_in	GO:0007169	GO_REF:0000108	IEA	GO:0005068	P	SH2B adapter protein 1	SH2B1|KIAA1299|SH2B	protein	taxon:9606	20260727	GOC		
UniProtKB	Q9NRF2	SH2B1	involved_in	GO:0035556	GO_REF:0000033	IBA	MGI:MGI:1345171|MGI:MGI:893598|PANTHER:PTN000093383	P	SH2B adapter protein 1	SH2B1|KIAA1299|SH2B	protein	taxon:9606	20180308	GO_Central		
UniProtKB	Q9NRF2	SH2B1	is_active_in	GO:0005886	GO_REF:0000033	IBA	PANTHER:PTN000093383|UniProtKB:O14492	C	SH2B adapter protein 1	SH2B1|KIAA1299|SH2B	protein	taxon:9606	20180308	GO_Central		
UniProtKB	Q9NRF2	SH2B1	located_in	GO:0005634	GO_REF:0000044	IEA	UniProtKB-SubCell:SL-0191	C	SH2B adapter protein 1	SH2B1|KIAA1299|SH2B	protein	taxon:9606	20260727	UniProt		
UniProtKB	Q9NRF2	SH2B1	located_in	GO:0005737	GO_REF:0000044	IEA	UniProtKB-SubCell:SL-0086	C	SH2B adapter protein 1	SH2B1|KIAA1299|SH2B	protein	taxon:9606	20260727	UniProt		
UniProtKB	Q9NRF2	SH2B1	located_in	GO:0005829	GO_REF:0000117	IEA	ARBA:ARBA00029243	C	SH2B adapter protein 1	SH2B1|KIAA1299|SH2B	protein	taxon:9606	20260727	UniProt		
UniProtKB	Q9NRF2	SH2B1	located_in	GO:0005829	Reactome:R-HSA-1675473	TAS		C	SH2B adapter protein 1	SH2B1|KIAA1299|SH2B	protein	taxon:9606	20130523	Reactome		
UniProtKB	Q9NRF2	SH2B1	located_in	GO:0005829	Reactome:R-HSA-997237	TAS		C	SH2B adapter protein 1	SH2B1|KIAA1299|SH2B	protein	taxon:9606	20130516	Reactome		
UniProtKB	Q9NRF2	SH2B1	located_in	GO:0016020	GO_REF:0000044	IEA	UniProtKB-SubCell:SL-0162	C	SH2B adapter protein 1	SH2B1|KIAA1299|SH2B	protein	taxon:9606	20260727	UniProt		
UniProtKB	Q9NRF8	CTPS2	enables	GO:0003883	GO_REF:0000002	IEA	InterPro:IPR004468|InterPro:IPR017456|InterPro:IPR033828	F	CTP synthase 2	CTPS2	protein	taxon:9606	20260727	InterPro		
UniProtKB	Q9NRF8	CTPS2	enables	GO:0003883	GO_REF:0000003	IEA	EC:6.3.4.2	F	CTP synthase 2	CTPS2	protein	taxon:9606	20260727	UniProt		
UniProtKB	Q9NRF8	CTPS2	enables	GO:0003883	GO_REF:0000033	IBA	FB:FBgn0266452|MGI:MGI:1858304|PANTHER:PTN000167473|SGD:S000000135|SGD:S000003864|UniProtKB:P0A7E5|UniProtKB:P17812|UniProtKB:P9WHK7|UniProtKB:Q4GZ95|UniProtKB:Q59321|UniProtKB:Q980S6|UniProtKB:Q9NRF8	F	CTP synthase 2	CTPS2	protein	taxon:9606	20260528	GO_Central		
UniProtKB	Q9NRF8	CTPS2	enables	GO:0003883	GO_REF:0000116	IEA	RHEA:26426	F	CTP synthase 2	CTPS2	protein	taxon:9606	20260727	RHEA		
UniProtKB	Q9NRF8	CTPS2	enables	GO:0003883	GO_REF:0000117	IEA	ARBA:ARBA00089001	F	CTP synthase 2	CTPS2	protein	taxon:9606	20260727	UniProt		
UniProtKB	Q9NRF8	CTPS2	enables	GO:0003883	PMID:10899599	TAS		F	CTP synthase 2	CTPS2	protein	taxon:9606	20030904	PINC		
UniProtKB	Q9NRF8	CTPS2	enables	GO:0003883	PMID:16179339	IDA		F	CTP synthase 2	CTPS2	protein	taxon:9606	20250430	UniProt		
UniProtKB	Q9NRF8	CTPS2	enables	GO:0003883	PMID:31873303	IDA		F	CTP synthase 2	CTPS2	protein	taxon:9606	20250430	UniProt		
UniProtKB	Q9NRF8	CTPS2	enables	GO:0005515	PMID:16189514	IPI	UniProtKB:Q9NZD8	F	CTP synthase 2	CTPS2	protein	taxon:9606	20260725	IntAct		
UniProtKB	Q9NRF8	CTPS2	enables	GO:0005515	PMID:25416956	IPI	UniProtKB:Q9NZD8	F	CTP synthase 2	CTPS2	protein	taxon:9606	20260725	IntAct		
UniProtKB	Q9NRF8	CTPS2	enables	GO:0005515	PMID:28514442	IPI	UniProtKB:P17812	F	CTP synthase 2	CTPS2	protein	taxon:9606	20260725	IntAct		
UniProtKB	Q9NRF8	CTPS2	enables	GO:0005515	PMID:32296183	IPI	UniProtKB:P17812	F	CTP synthase 2	CTPS2	protein	taxon:9606	20260725	IntAct		
UniProtKB	Q9NRF8	CTPS2	enables	GO:0005515	PMID:33961781	IPI	UniProtKB:P17812	F	CTP synthase 2	CTPS2	protein	taxon:9606	20260725	IntAct		
UniProtKB	Q9NRF8	CTPS2	enables	GO:0005515	PMID:35271311	IPI	UniProtKB:P17812	F	CTP synthase 2	CTPS2	protein	taxon:9606	20260725	IntAct		
UniProtKB	Q9NRF8	CTPS2	enables	GO:0005515	PMID:40205054	IPI	UniProtKB:P17812	F	CTP synthase 2	CTPS2	protein	taxon:9606	20260725	IntAct		
UniProtKB	Q9NRF8	CTPS2	enables	GO:0042802	GO_REF:0000033	IBA	PANTHER:PTN000167473|UniProtKB:P0A7E5|UniProtKB:P17812|UniProtKB:Q9NRF8	F	CTP synthase 2	CTPS2	protein	taxon:9606	20260528	GO_Central		
UniProtKB	Q9NRF8	CTPS2	enables	GO:0042802	PMID:16189514	IPI	UniProtKB:Q9NRF8	F	CTP synthase 2	CTPS2	protein	taxon:9606	20260725	IntAct		
UniProtKB	Q9NRF8	CTPS2	enables	GO:0042802	PMID:25416956	IPI	UniProtKB:Q9NRF8	F	CTP synthase 2	CTPS2	protein	taxon:9606	20260725	IntAct		
UniProtKB	Q9NRF8	CTPS2	enables	GO:0042802	PMID:31515488	IPI	UniProtKB:Q9NRF8	F	CTP synthase 2	CTPS2	protein	taxon:9606	20260725	IntAct		
UniProtKB	Q9NRF8	CTPS2	enables	GO:0042802	PMID:31873303	IPI	UniProtKB:Q9NRF8	F	CTP synthase 2	CTPS2	protein	taxon:9606	20260725	IntAct		
UniProtKB	Q9NRF8	CTPS2	involved_in	GO:0006220	PMID:10899599	TAS		P	CTP synthase 2	CTPS2	protein	taxon:9606	20030904	PINC		
UniProtKB	Q9NRF8	CTPS2	involved_in	GO:0006221	GO_REF:0000002	IEA	InterPro:IPR004468|InterPro:IPR017456	P	CTP synthase 2	CTPS2	protein	taxon:9606	20260727	InterPro		
UniProtKB	Q9NRF8	CTPS2	involved_in	GO:0006241	GO_REF:0000002	IEA	InterPro:IPR033828	P	CTP synthase 2	CTPS2	protein	taxon:9606	20260727	InterPro		
UniProtKB	Q9NRF8	CTPS2	involved_in	GO:0006241	GO_REF:0000033	IBA	FB:FBgn0266452|PANTHER:PTN000167473|SGD:S000000135|SGD:S000003864|UniProtKB:P0A7E5|UniProtKB:P17812|UniProtKB:Q4GZ95|UniProtKB:Q9NRF8	P	CTP synthase 2	CTPS2	protein	taxon:9606	20250902	GO_Central		
UniProtKB	Q9NRF8	CTPS2	involved_in	GO:0006241	PMID:16179339	IDA		P	CTP synthase 2	CTPS2	protein	taxon:9606	20250430	UniProt		
UniProtKB	Q9NRF8	CTPS2	involved_in	GO:0006241	PMID:31873303	IDA		P	CTP synthase 2	CTPS2	protein	taxon:9606	20250430	UniProt		
UniProtKB	Q9NRF8	CTPS2	involved_in	GO:0019856	GO_REF:0000033	IBA	PANTHER:PTN000167473|SGD:S000000135	P	CTP synthase 2	CTPS2	protein	taxon:9606	20180918	GO_Central		
UniProtKB	Q9NRF8	CTPS2	involved_in	GO:0044210	GO_REF:0000041	IEA	UniPathway:UPA00159	P	CTP synthase 2	CTPS2	protein	taxon:9606	20260227	UniProt		
UniProtKB	Q9NRF8	CTPS2	involved_in	GO:0090407	GO_REF:0000117	IEA	ARBA:ARBA00029048	P	CTP synthase 2	CTPS2	protein	taxon:9606	20260727	UniProt		
UniProtKB	Q9NRF8	CTPS2	is_active_in	GO:0005737	GO_REF:0000033	IBA	FB:FBgn0266452|PANTHER:PTN000167476|UniProtKB:P17812|UniProtKB:Q9NRF8	C	CTP synthase 2	CTPS2	protein	taxon:9606	20250902	GO_Central		
UniProtKB	Q9NRF8	CTPS2	is_active_in	GO:0097268	GO_REF:0000033	IBA	FB:FBgn0266452|PANTHER:PTN000167476|PomBase:SPAC10F6.03c|SGD:S000000135|SGD:S000003864|UniProtKB:P17812|UniProtKB:Q9NRF8	C	CTP synthase 2	CTPS2	protein	taxon:9606	20250902	GO_Central		
UniProtKB	Q9NRF8	CTPS2	located_in	GO:0005634	GO_REF:0000044	IEA	UniProtKB-SubCell:SL-0191	C	CTP synthase 2	CTPS2	protein	taxon:9606	20260727	UniProt		
UniProtKB	Q9NRF8	CTPS2	located_in	GO:0005634	PMID:24503052	IDA		C	CTP synthase 2	CTPS2	protein	taxon:9606	20250430	UniProt		
UniProtKB	Q9NRF8	CTPS2	located_in	GO:0005737	PMID:24503052	IDA		C	CTP synthase 2	CTPS2	protein	taxon:9606	20250430	UniProt		
UniProtKB	Q9NRF8	CTPS2	located_in	GO:0005739	PMID:34800366	HTP		C	CTP synthase 2	CTPS2	protein	taxon:9606	20240711	FlyBase		
UniProtKB	Q9NRF8	CTPS2	located_in	GO:0005829	GO_REF:0000044	IEA	UniProtKB-SubCell:SL-0091	C	CTP synthase 2	CTPS2	protein	taxon:9606	20260727	UniProt		
UniProtKB	Q9NRF8	CTPS2	located_in	GO:0005829	Reactome:R-HSA-504054	TAS		C	CTP synthase 2	CTPS2	protein	taxon:9606	20130213	Reactome		
UniProtKB	Q9NRF8	CTPS2	located_in	GO:0097268	PMID:24503052	IDA		C	CTP synthase 2	CTPS2	protein	taxon:9606	20250430	UniProt		
UniProtKB	Q9NRF9	POLE3	enables	GO:0003887	PMID:10801849	TAS		F	DNA polymerase epsilon subunit 3	POLE3|CHRAC17	protein	taxon:9606	20030904	PINC		
UniProtKB	Q9NRF9	POLE3	enables	GO:0005515	PMID:10801849	IPI	UniProtKB:Q9NR33	F	DNA polymerase epsilon subunit 3	POLE3|CHRAC17	protein	taxon:9606	20260725	IntAct		
UniProtKB	Q9NRF9	POLE3	enables	GO:0005515	PMID:16189514	IPI	UniProtKB:Q01658	F	DNA polymerase epsilon subunit 3	POLE3|CHRAC17	protein	taxon:9606	20260725	IntAct		
UniProtKB	Q9NRF9	POLE3	enables	GO:0005515	PMID:16189514	IPI	UniProtKB:Q14919	F	DNA polymerase epsilon subunit 3	POLE3|CHRAC17	protein	taxon:9606	20260725	IntAct		
UniProtKB	Q9NRF9	POLE3	enables	GO:0005515	PMID:21516116	IPI	UniProtKB:Q9NRG0	F	DNA polymerase epsilon subunit 3	POLE3|CHRAC17	protein	taxon:9606	20260725	IntAct		
UniProtKB	Q9NRF9	POLE3	enables	GO:0005515	PMID:22190034	IPI	UniProtKB:Q9Q2G4	F	DNA polymerase epsilon subunit 3	POLE3|CHRAC17	protein	taxon:9606	20260725	IntAct		
UniProtKB	Q9NRF9	POLE3	enables	GO:0005515	PMID:25416956	IPI	UniProtKB:Q14919	F	DNA polymerase epsilon subunit 3	POLE3|CHRAC17	protein	taxon:9606	20260725	IntAct		
UniProtKB	Q9NRF9	POLE3	enables	GO:0005515	PMID:25416956	IPI	UniProtKB:Q658N3	F	DNA polymerase epsilon subunit 3	POLE3|CHRAC17	protein	taxon:9606	20260725	IntAct		
UniProtKB	Q9NRF9	POLE3	enables	GO:0005515	PMID:25416956	IPI	UniProtKB:Q9NRG0	F	DNA polymerase epsilon subunit 3	POLE3|CHRAC17	protein	taxon:9606	20260725	IntAct		
UniProtKB	Q9NRF9	POLE3	enables	GO:0005515	PMID:31515488	IPI	UniProtKB:Q01658	F	DNA polymerase epsilon subunit 3	POLE3|CHRAC17	protein	taxon:9606	20260725	IntAct		
UniProtKB	Q9NRF9	POLE3	enables	GO:0005515	PMID:32296183	IPI	UniProtKB:Q01658	F	DNA polymerase epsilon subunit 3	POLE3|CHRAC17	protein	taxon:9606	20260725	IntAct		
UniProtKB	Q9NRF9	POLE3	enables	GO:0005515	PMID:32296183	IPI	UniProtKB:Q14919	F	DNA polymerase epsilon subunit 3	POLE3|CHRAC17	protein	taxon:9606	20260725	IntAct		
UniProtKB	Q9NRF9	POLE3	enables	GO:0005515	PMID:32296183	IPI	UniProtKB:Q9NR33	F	DNA polymerase epsilon subunit 3	POLE3|CHRAC17	protein	taxon:9606	20260725	IntAct		
UniProtKB	Q9NRF9	POLE3	enables	GO:0005515	PMID:32296183	IPI	UniProtKB:Q9NRG0	F	DNA polymerase epsilon subunit 3	POLE3|CHRAC17	protein	taxon:9606	20260725	IntAct		
UniProtKB	Q9NRF9	POLE3	enables	GO:0005515	PMID:33961781	IPI	UniProtKB:Q14919	F	DNA polymerase epsilon subunit 3	POLE3|CHRAC17	protein	taxon:9606	20260725	IntAct		
UniProtKB	Q9NRF9	POLE3	enables	GO:0005515	PMID:33961781	IPI	UniProtKB:Q9NR33	F	DNA polymerase epsilon subunit 3	POLE3|CHRAC17	protein	taxon:9606	20260725	IntAct		
UniProtKB	Q9NRF9	POLE3	enables	GO:0005515	PMID:33961781	IPI	UniProtKB:Q9NRG0	F	DNA polymerase epsilon subunit 3	POLE3|CHRAC17	protein	taxon:9606	20260725	IntAct		
UniProtKB	Q9NRF9	POLE3	enables	GO:0031490	GO_REF:0000033	IBA	PANTHER:PTN002253209|SGD:S000002528	F	DNA polymerase epsilon subunit 3	POLE3|CHRAC17	protein	taxon:9606	20180115	GO_Central		
UniProtKB	Q9NRF9	POLE3	enables	GO:0046982	GO_REF:0000002	IEA	InterPro:IPR009072	F	DNA polymerase epsilon subunit 3	POLE3|CHRAC17	protein	taxon:9606	20260727	InterPro		
UniProtKB	Q9NRF9	POLE3	involved_in	GO:0000122	PMID:18838386	IDA		P	DNA polymerase epsilon subunit 3	POLE3|CHRAC17	protein	taxon:9606	20230614	BHF-UCL		
UniProtKB	Q9NRF9	POLE3	involved_in	GO:0006260	PMID:10801849	TAS		P	DNA polymerase epsilon subunit 3	POLE3|CHRAC17	protein	taxon:9606	20030904	PINC		
UniProtKB	Q9NRF9	POLE3	involved_in	GO:0006261	PMID:33051204	IDA		P	DNA polymerase epsilon subunit 3	POLE3|CHRAC17	protein	taxon:9606	20240823	ComplexPortal		
UniProtKB	Q9NRF9	POLE3	involved_in	GO:0006272	GO_REF:0000033	IBA	PANTHER:PTN002253209|SGD:S000002528	P	DNA polymerase epsilon subunit 3	POLE3|CHRAC17	protein	taxon:9606	20190813	GO_Central		
UniProtKB	Q9NRF9	POLE3	involved_in	GO:0006275	PMID:12434153	IMP		P	DNA polymerase epsilon subunit 3	POLE3|CHRAC17	protein	taxon:9606	20251220	ComplexPortal		
UniProtKB	Q9NRF9	POLE3	involved_in	GO:0006334	PMID:14759371	IDA		P	DNA polymerase epsilon subunit 3	POLE3|CHRAC17	protein	taxon:9606	20251220	ComplexPortal		
UniProtKB	Q9NRF9	POLE3	involved_in	GO:0006338	PMID:10880450	IDA		P	DNA polymerase epsilon subunit 3	POLE3|CHRAC17	protein	taxon:9606	20251220	ComplexPortal		
UniProtKB	Q9NRF9	POLE3	involved_in	GO:0006974	GO_REF:0000033	IBA	FB:FBgn0043002|PANTHER:PTN002253209|SGD:S000002528	P	DNA polymerase epsilon subunit 3	POLE3|CHRAC17	protein	taxon:9606	20211113	GO_Central		
UniProtKB	Q9NRF9	POLE3	involved_in	GO:0071897	GO_REF:0000108	IEA	GO:0003887	P	DNA polymerase epsilon subunit 3	POLE3|CHRAC17	protein	taxon:9606	20260727	GOC		
UniProtKB	Q9NRF9	POLE3	located_in	GO:0000785	GO_REF:0000117	IEA	ARBA:ARBA00027601	C	DNA polymerase epsilon subunit 3	POLE3|CHRAC17	protein	taxon:9606	20260727	UniProt		
UniProtKB	Q9NRF9	POLE3	located_in	GO:0005634	GO_REF:0000044	IEA	UniProtKB-SubCell:SL-0191	C	DNA polymerase epsilon subunit 3	POLE3|CHRAC17	protein	taxon:9606	20260727	UniProt		
UniProtKB	Q9NRF9	POLE3	located_in	GO:0005634	PMID:10801849	TAS		C	DNA polymerase epsilon subunit 3	POLE3|CHRAC17	protein	taxon:9606	20030904	PINC		
UniProtKB	Q9NRF9	POLE3	located_in	GO:0005654	Reactome:R-HSA-68913	TAS		C	DNA polymerase epsilon subunit 3	POLE3|CHRAC17	protein	taxon:9606	20160519	Reactome		
UniProtKB	Q9NRF9	POLE3	located_in	GO:0005654	Reactome:R-HSA-68914	TAS		C	DNA polymerase epsilon subunit 3	POLE3|CHRAC17	protein	taxon:9606	20160519	Reactome		
UniProtKB	Q9NRF9	POLE3	located_in	GO:0005654	Reactome:R-HSA-68960	TAS		C	DNA polymerase epsilon subunit 3	POLE3|CHRAC17	protein	taxon:9606	20160519	Reactome		
UniProtKB	Q9NRF9	POLE3	part_of	GO:0008622	GO_REF:0000033	IBA	PANTHER:PTN002253209|PomBase:SPBC3D6.09|SGD:S000002528|UniProtKB:Q9NRF9	C	DNA polymerase epsilon subunit 3	POLE3|CHRAC17	protein	taxon:9606	20200810	GO_Central		
UniProtKB	Q9NRF9	POLE3	part_of	GO:0008622	PMID:10801849	IDA		C	DNA polymerase epsilon subunit 3	POLE3|CHRAC17	protein	taxon:9606	20120814	UniProt		
UniProtKB	Q9NRF9	POLE3	part_of	GO:0008622	PMID:10801849	IPI		C	DNA polymerase epsilon subunit 3	POLE3|CHRAC17	protein	taxon:9606	20240823	ComplexPortal		
UniProtKB	Q9NRF9	POLE3	part_of	GO:0008623	GO_REF:0000033	IBA	FB:FBgn0043002|PANTHER:PTN002253209|SGD:S000002528	C	DNA polymerase epsilon subunit 3	POLE3|CHRAC17	protein	taxon:9606	20190813	GO_Central		
UniProtKB	Q9NRF9	POLE3	part_of	GO:0008623	PMID:10880450	NAS		C	DNA polymerase epsilon subunit 3	POLE3|CHRAC17	protein	taxon:9606	20251220	ComplexPortal		
UniProtKB	Q9NRF9	POLE3	part_of	GO:0140672	PMID:18838386	IDA		C	DNA polymerase epsilon subunit 3	POLE3|CHRAC17	protein	taxon:9606	20210813	BHF-UCL		
UniProtKB	Q9NRG0	CHRAC1	enables	GO:0003677	PMID:10880450	NAS		F	Chromatin accessibility complex protein 1	CHRAC1|CHRAC15	protein	taxon:9606	20010925	UniProt		
UniProtKB	Q9NRG0	CHRAC1	enables	GO:0003887	PMID:10880450	NAS		F	Chromatin accessibility complex protein 1	CHRAC1|CHRAC15	protein	taxon:9606	20030110	UniProt		
UniProtKB	Q9NRG0	CHRAC1	enables	GO:0005515	PMID:21516116	IPI	UniProtKB:Q9NRF9	F	Chromatin accessibility complex protein 1	CHRAC1|CHRAC15	protein	taxon:9606	20260725	IntAct		
UniProtKB	Q9NRG0	CHRAC1	enables	GO:0005515	PMID:25416956	IPI	UniProtKB:Q8IZU0	F	Chromatin accessibility complex protein 1	CHRAC1|CHRAC15	protein	taxon:9606	20260725	IntAct		
UniProtKB	Q9NRG0	CHRAC1	enables	GO:0005515	PMID:25416956	IPI	UniProtKB:Q9NRF9	F	Chromatin accessibility complex protein 1	CHRAC1|CHRAC15	protein	taxon:9606	20260725	IntAct		
UniProtKB	Q9NRG0	CHRAC1	enables	GO:0005515	PMID:31515488	IPI	UniProtKB:Q8IZU0	F	Chromatin accessibility complex protein 1	CHRAC1|CHRAC15	protein	taxon:9606	20260725	IntAct		
UniProtKB	Q9NRG0	CHRAC1	enables	GO:0005515	PMID:32296183	IPI	UniProtKB:Q8IZU0	F	Chromatin accessibility complex protein 1	CHRAC1|CHRAC15	protein	taxon:9606	20260725	IntAct		
UniProtKB	Q9NRG0	CHRAC1	enables	GO:0005515	PMID:32296183	IPI	UniProtKB:Q9NRF9	F	Chromatin accessibility complex protein 1	CHRAC1|CHRAC15	protein	taxon:9606	20260725	IntAct		
UniProtKB	Q9NRG0	CHRAC1	enables	GO:0005515	PMID:33961781	IPI	UniProtKB:Q9NRF9	F	Chromatin accessibility complex protein 1	CHRAC1|CHRAC15	protein	taxon:9606	20260725	IntAct		
UniProtKB	Q9NRG0	CHRAC1	enables	GO:0046982	GO_REF:0000002	IEA	InterPro:IPR009072	F	Chromatin accessibility complex protein 1	CHRAC1|CHRAC15	protein	taxon:9606	20260727	InterPro		
UniProtKB	Q9NRG0	CHRAC1	involved_in	GO:0006261	GO_REF:0000033	IBA	PANTHER:PTN000028720|SGD:S000000482|UniProtKB:Q9NR33	P	Chromatin accessibility complex protein 1	CHRAC1|CHRAC15	protein	taxon:9606	20230106	GO_Central		
UniProtKB	Q9NRG0	CHRAC1	involved_in	GO:0006275	PMID:12434153	IMP		P	Chromatin accessibility complex protein 1	CHRAC1|CHRAC15	protein	taxon:9606	20251220	ComplexPortal		
UniProtKB	Q9NRG0	CHRAC1	involved_in	GO:0006334	PMID:14759371	IDA		P	Chromatin accessibility complex protein 1	CHRAC1|CHRAC15	protein	taxon:9606	20251220	ComplexPortal		
UniProtKB	Q9NRG0	CHRAC1	involved_in	GO:0006338	GO_REF:0000033	IBA	FB:FBgn0043001|PANTHER:PTN000813310|UniProtKB:Q9NRG0	P	Chromatin accessibility complex protein 1	CHRAC1|CHRAC15	protein	taxon:9606	20230106	GO_Central		
UniProtKB	Q9NRG0	CHRAC1	involved_in	GO:0006338	PMID:10880450	IDA		P	Chromatin accessibility complex protein 1	CHRAC1|CHRAC15	protein	taxon:9606	20251220	ComplexPortal		
UniProtKB	Q9NRG0	CHRAC1	involved_in	GO:0006338	PMID:10880450	NAS		P	Chromatin accessibility complex protein 1	CHRAC1|CHRAC15	protein	taxon:9606	20010925	UniProt		
UniProtKB	Q9NRG0	CHRAC1	involved_in	GO:0071897	GO_REF:0000108	IEA	GO:0003887	P	Chromatin accessibility complex protein 1	CHRAC1|CHRAC15	protein	taxon:9606	20260727	GOC		
UniProtKB	Q9NRG0	CHRAC1	is_active_in	GO:0005634	GO_REF:0000033	IBA	AGI_LocusCode:AT1G07980|AGI_LocusCode:AT1G56170|AGI_LocusCode:AT3G48590|AGI_LocusCode:AT5G63470|CGD:CAL0000182721|FB:FBgn0029905|FB:FBgn0034650|FB:FBgn0034726|FB:FBgn0043001|MGI:MGI:107901|MGI:MGI:1913806|PANTHER:PTN000028718|PomBase:SPAC17G8.03c|PomBase:SPBC3B8.02|PomBase:SPCC16C4.22|RGD:3173|SGD:S000000482|SGD:S000000961|SGD:S000003601|SGD:S000005885|UniProtKB:A6BLW4|UniProtKB:C8V0B5|UniProtKB:Q13952|UniProtKB:Q14919|UniProtKB:Q4X095|UniProtKB:Q584G0|UniProtKB:Q655V5|UniProtKB:Q9NR33|UniProtKB:Q9XE33|WB:WBGene00017742	C	Chromatin accessibility complex protein 1	CHRAC1|CHRAC15	protein	taxon:9606	20260528	GO_Central		
UniProtKB	Q9NRG0	CHRAC1	located_in	GO:0005634	GO_REF:0000044	IEA	UniProtKB-SubCell:SL-0191	C	Chromatin accessibility complex protein 1	CHRAC1|CHRAC15	protein	taxon:9606	20260727	UniProt		
UniProtKB	Q9NRG0	CHRAC1	located_in	GO:0005721	GO_REF:0000107	IEA	UniProtKB:Q9JKP8|ensembl:ENSMUSP00000087197	C	Chromatin accessibility complex protein 1	CHRAC1|CHRAC15	protein	taxon:9606	20260724	Ensembl		
UniProtKB	Q9NRG0	CHRAC1	part_of	GO:0008622	PMID:10880450	NAS		C	Chromatin accessibility complex protein 1	CHRAC1|CHRAC15	protein	taxon:9606	20030110	UniProt		
UniProtKB	Q9NRG0	CHRAC1	part_of	GO:0008623	GO_REF:0000033	IBA	FB:FBgn0043001|PANTHER:PTN000028720|SGD:S000003601	C	Chromatin accessibility complex protein 1	CHRAC1|CHRAC15	protein	taxon:9606	20191016	GO_Central		
UniProtKB	Q9NRG0	CHRAC1	part_of	GO:0008623	PMID:10880450	NAS		C	Chromatin accessibility complex protein 1	CHRAC1|CHRAC15	protein	taxon:9606	20010925	UniProt		
UniProtKB	Q9NRG0	CHRAC1	part_of	GO:0008623	PMID:10880450	NAS		C	Chromatin accessibility complex protein 1	CHRAC1|CHRAC15	protein	taxon:9606	20251220	ComplexPortal		
UniProtKB	Q9NRG1	PRTFDC1	NOT|enables	GO:0004422	PMID:21054786	IDA		F	Phosphoribosyltransferase domain-containing protein 1	PRTFDC1|HHGP	protein	taxon:9606	20110209	UniProt		
UniProtKB	Q9NRG1	PRTFDC1	NOT|involved_in	GO:0006178	PMID:21054786	IDA		P	Phosphoribosyltransferase domain-containing protein 1	PRTFDC1|HHGP	protein	taxon:9606	20110210	UniProt		
UniProtKB	Q9NRG1	PRTFDC1	NOT|involved_in	GO:0046038	PMID:21054786	IDA		P	Phosphoribosyltransferase domain-containing protein 1	PRTFDC1|HHGP	protein	taxon:9606	20110210	UniProt		
UniProtKB	Q9NRG1	PRTFDC1	enables	GO:0000287	PMID:21054786	TAS		F	Phosphoribosyltransferase domain-containing protein 1	PRTFDC1|HHGP	protein	taxon:9606	20110209	UniProt		
UniProtKB	Q9NRG1	PRTFDC1	enables	GO:0005515	PMID:16189514	IPI	UniProtKB:P00492	F	Phosphoribosyltransferase domain-containing protein 1	PRTFDC1|HHGP	protein	taxon:9606	20260725	IntAct		
UniProtKB	Q9NRG1	PRTFDC1	enables	GO:0005515	PMID:16189514	IPI	UniProtKB:Q96G04	F	Phosphoribosyltransferase domain-containing protein 1	PRTFDC1|HHGP	protein	taxon:9606	20260725	IntAct		
UniProtKB	Q9NRG1	PRTFDC1	enables	GO:0005515	PMID:25416956	IPI	UniProtKB:P00492	F	Phosphoribosyltransferase domain-containing protein 1	PRTFDC1|HHGP	protein	taxon:9606	20260725	IntAct		
UniProtKB	Q9NRG1	PRTFDC1	enables	GO:0005515	PMID:25416956	IPI	UniProtKB:P46926	F	Phosphoribosyltransferase domain-containing protein 1	PRTFDC1|HHGP	protein	taxon:9606	20260725	IntAct		
UniProtKB	Q9NRG1	PRTFDC1	enables	GO:0005515	PMID:25416956	IPI	UniProtKB:P56279	F	Phosphoribosyltransferase domain-containing protein 1	PRTFDC1|HHGP	protein	taxon:9606	20260725	IntAct		
UniProtKB	Q9NRG1	PRTFDC1	enables	GO:0005515	PMID:25416956	IPI	UniProtKB:Q3B8N2	F	Phosphoribosyltransferase domain-containing protein 1	PRTFDC1|HHGP	protein	taxon:9606	20260725	IntAct		
UniProtKB	Q9NRG1	PRTFDC1	enables	GO:0005515	PMID:25416956	IPI	UniProtKB:Q7L775	F	Phosphoribosyltransferase domain-containing protein 1	PRTFDC1|HHGP	protein	taxon:9606	20260725	IntAct		
UniProtKB	Q9NRG1	PRTFDC1	enables	GO:0005515	PMID:25416956	IPI	UniProtKB:Q96G04	F	Phosphoribosyltransferase domain-containing protein 1	PRTFDC1|HHGP	protein	taxon:9606	20260725	IntAct		
UniProtKB	Q9NRG1	PRTFDC1	enables	GO:0005515	PMID:25416956	IPI	UniProtKB:Q9BTE3	F	Phosphoribosyltransferase domain-containing protein 1	PRTFDC1|HHGP	protein	taxon:9606	20260725	IntAct		
UniProtKB	Q9NRG1	PRTFDC1	enables	GO:0005515	PMID:25910212	IPI	UniProtKB:P00492	F	Phosphoribosyltransferase domain-containing protein 1	PRTFDC1|HHGP	protein	taxon:9606	20260725	IntAct		
UniProtKB	Q9NRG1	PRTFDC1	enables	GO:0005515	PMID:26871637	IPI	UniProtKB:Q9BTE3-2	F	Phosphoribosyltransferase domain-containing protein 1	PRTFDC1|HHGP	protein	taxon:9606	20260725	IntAct		
UniProtKB	Q9NRG1	PRTFDC1	enables	GO:0005515	PMID:31515488	IPI	UniProtKB:P00492	F	Phosphoribosyltransferase domain-containing protein 1	PRTFDC1|HHGP	protein	taxon:9606	20260725	IntAct		
UniProtKB	Q9NRG1	PRTFDC1	enables	GO:0005515	PMID:31515488	IPI	UniProtKB:Q96G04	F	Phosphoribosyltransferase domain-containing protein 1	PRTFDC1|HHGP	protein	taxon:9606	20260725	IntAct		
UniProtKB	Q9NRG1	PRTFDC1	enables	GO:0005515	PMID:32296183	IPI	UniProtKB:O00534	F	Phosphoribosyltransferase domain-containing protein 1	PRTFDC1|HHGP	protein	taxon:9606	20260725	IntAct		
UniProtKB	Q9NRG1	PRTFDC1	enables	GO:0005515	PMID:32296183	IPI	UniProtKB:P00492	F	Phosphoribosyltransferase domain-containing protein 1	PRTFDC1|HHGP	protein	taxon:9606	20260725	IntAct		
UniProtKB	Q9NRG1	PRTFDC1	enables	GO:0005515	PMID:32296183	IPI	UniProtKB:P56279	F	Phosphoribosyltransferase domain-containing protein 1	PRTFDC1|HHGP	protein	taxon:9606	20260725	IntAct		
UniProtKB	Q9NRG1	PRTFDC1	enables	GO:0005515	PMID:32296183	IPI	UniProtKB:P57059	F	Phosphoribosyltransferase domain-containing protein 1	PRTFDC1|HHGP	protein	taxon:9606	20260725	IntAct		
UniProtKB	Q9NRG1	PRTFDC1	enables	GO:0005515	PMID:32296183	IPI	UniProtKB:Q7L775	F	Phosphoribosyltransferase domain-containing protein 1	PRTFDC1|HHGP	protein	taxon:9606	20260725	IntAct		
UniProtKB	Q9NRG1	PRTFDC1	enables	GO:0005515	PMID:32296183	IPI	UniProtKB:Q8NFF5-2	F	Phosphoribosyltransferase domain-containing protein 1	PRTFDC1|HHGP	protein	taxon:9606	20260725	IntAct		
UniProtKB	Q9NRG1	PRTFDC1	enables	GO:0005515	PMID:32296183	IPI	UniProtKB:Q8TBB1	F	Phosphoribosyltransferase domain-containing protein 1	PRTFDC1|HHGP	protein	taxon:9606	20260725	IntAct		
UniProtKB	Q9NRG1	PRTFDC1	enables	GO:0005515	PMID:32296183	IPI	UniProtKB:Q96F85	F	Phosphoribosyltransferase domain-containing protein 1	PRTFDC1|HHGP	protein	taxon:9606	20260725	IntAct		
UniProtKB	Q9NRG1	PRTFDC1	enables	GO:0005515	PMID:32296183	IPI	UniProtKB:Q96G04	F	Phosphoribosyltransferase domain-containing protein 1	PRTFDC1|HHGP	protein	taxon:9606	20260725	IntAct		
UniProtKB	Q9NRG1	PRTFDC1	enables	GO:0005515	PMID:32296183	IPI	UniProtKB:Q96HA8	F	Phosphoribosyltransferase domain-containing protein 1	PRTFDC1|HHGP	protein	taxon:9606	20260725	IntAct		
UniProtKB	Q9NRG1	PRTFDC1	enables	GO:0005515	PMID:32296183	IPI	UniProtKB:Q9BTE3-2	F	Phosphoribosyltransferase domain-containing protein 1	PRTFDC1|HHGP	protein	taxon:9606	20260725	IntAct		
UniProtKB	Q9NRG1	PRTFDC1	enables	GO:0005515	PMID:32296183	IPI	UniProtKB:Q9NZD8	F	Phosphoribosyltransferase domain-containing protein 1	PRTFDC1|HHGP	protein	taxon:9606	20260725	IntAct		
UniProtKB	Q9NRG1	PRTFDC1	enables	GO:0005515	PMID:33961781	IPI	UniProtKB:P00492	F	Phosphoribosyltransferase domain-containing protein 1	PRTFDC1|HHGP	protein	taxon:9606	20260725	IntAct		
UniProtKB	Q9NRG1	PRTFDC1	enables	GO:0042803	PMID:21054786	IPI	UniProtKB:Q9NRG1	F	Phosphoribosyltransferase domain-containing protein 1	PRTFDC1|HHGP	protein	taxon:9606	20110209	UniProt		
UniProtKB	Q9NRG1	PRTFDC1	involved_in	GO:0006166	GO_REF:0000002	IEA	InterPro:IPR005904	P	Phosphoribosyltransferase domain-containing protein 1	PRTFDC1|HHGP	protein	taxon:9606	20260727	InterPro		
UniProtKB	Q9NRG1	PRTFDC1	is_active_in	GO:0005829	GO_REF:0000033	IBA	MGI:MGI:96217|PANTHER:PTN000501530|UniProtKB:P00492|UniProtKB:P0A9M2	C	Phosphoribosyltransferase domain-containing protein 1	PRTFDC1|HHGP	protein	taxon:9606	20220223	GO_Central		
UniProtKB	Q9NRG4	SMYD2	enables	GO:0000993	GO_REF:0000024	ISS	UniProtKB:Q8R5A0	F	N-lysine methyltransferase SMYD2	SMYD2|KMT3C	protein	taxon:9606	20110121	UniProt		
UniProtKB	Q9NRG4	SMYD2	enables	GO:0000993	GO_REF:0000107	IEA	UniProtKB:Q8R5A0|ensembl:ENSMUSP00000027897	F	N-lysine methyltransferase SMYD2	SMYD2|KMT3C	protein	taxon:9606	20260724	Ensembl		
UniProtKB	Q9NRG4	SMYD2	enables	GO:0002039	PMID:17108971	IPI	UniProtKB:P04637	F	N-lysine methyltransferase SMYD2	SMYD2|KMT3C	protein	taxon:9606	20110121	UniProt		
UniProtKB	Q9NRG4	SMYD2	enables	GO:0005515	PMID:17805299	IPI	UniProtKB:P04637	F	N-lysine methyltransferase SMYD2	SMYD2|KMT3C	protein	taxon:9606	20260725	IntAct		
UniProtKB	Q9NRG4	SMYD2	enables	GO:0005515	PMID:20870719	IPI	UniProtKB:P06400	F	N-lysine methyltransferase SMYD2	SMYD2|KMT3C	protein	taxon:9606	20110121	UniProt		
UniProtKB	Q9NRG4	SMYD2	enables	GO:0005515	PMID:21782458	IPI	UniProtKB:P04637	F	N-lysine methyltransferase SMYD2	SMYD2|KMT3C	protein	taxon:9606	20260725	IntAct		
UniProtKB	Q9NRG4	SMYD2	enables	GO:0005515	PMID:24880080	IPI	UniProtKB:P08238	F	N-lysine methyltransferase SMYD2	SMYD2|KMT3C	protein	taxon:9606	20161014	UniProt		
UniProtKB	Q9NRG4	SMYD2	enables	GO:0005515	PMID:25609649	IPI	UniProtKB:P04637	F	N-lysine methyltransferase SMYD2	SMYD2|KMT3C	protein	taxon:9606	20260725	IntAct		
UniProtKB	Q9NRG4	SMYD2	enables	GO:0005515	PMID:27173435	IPI	UniProtKB:Q9UPZ9	F	N-lysine methyltransferase SMYD2	SMYD2|KMT3C	protein	taxon:9606	20260725	IntAct		
UniProtKB	Q9NRG4	SMYD2	enables	GO:0005515	PMID:32296183	IPI	UniProtKB:P20290-2	F	N-lysine methyltransferase SMYD2	SMYD2|KMT3C	protein	taxon:9606	20260725	IntAct		
UniProtKB	Q9NRG4	SMYD2	enables	GO:0005515	PMID:32296183	IPI	UniProtKB:Q96K17	F	N-lysine methyltransferase SMYD2	SMYD2|KMT3C	protein	taxon:9606	20260725	IntAct		
UniProtKB	Q9NRG4	SMYD2	enables	GO:0005515	PMID:32296183	IPI	UniProtKB:Q9Y5W9	F	N-lysine methyltransferase SMYD2	SMYD2|KMT3C	protein	taxon:9606	20260725	IntAct		
UniProtKB	Q9NRG4	SMYD2	enables	GO:0005515	PMID:32707033	IPI	UniProtKB:Q9UPZ9	F	N-lysine methyltransferase SMYD2	SMYD2|KMT3C	protein	taxon:9606	20260725	IntAct		
UniProtKB	Q9NRG4	SMYD2	enables	GO:0016278	Reactome:R-HSA-3222237	TAS		F	N-lysine methyltransferase SMYD2	SMYD2|KMT3C	protein	taxon:9606	20200515	Reactome		
UniProtKB	Q9NRG4	SMYD2	enables	GO:0016279	GO_REF:0000002	IEA	InterPro:IPR044419	F	N-lysine methyltransferase SMYD2	SMYD2|KMT3C	protein	taxon:9606	20260727	InterPro		
UniProtKB	Q9NRG4	SMYD2	enables	GO:0016279	GO_REF:0000116	IEA	RHEA:51736	F	N-lysine methyltransferase SMYD2	SMYD2|KMT3C	protein	taxon:9606	20260727	RHEA		
UniProtKB	Q9NRG4	SMYD2	enables	GO:0016279	PMID:17108971	IDA		F	N-lysine methyltransferase SMYD2	SMYD2|KMT3C	protein	taxon:9606	20110121	UniProt		
UniProtKB	Q9NRG4	SMYD2	enables	GO:0016279	PMID:20870719	IDA		F	N-lysine methyltransferase SMYD2	SMYD2|KMT3C	protein	taxon:9606	20110121	UniProt		
UniProtKB	Q9NRG4	SMYD2	enables	GO:0042054	GO_REF:0000002	IEA	InterPro:IPR044419	F	N-lysine methyltransferase SMYD2	SMYD2|KMT3C	protein	taxon:9606	20260727	InterPro		
UniProtKB	Q9NRG4	SMYD2	enables	GO:0046975	GO_REF:0000024	ISS	UniProtKB:Q8R5A0	F	N-lysine methyltransferase SMYD2	SMYD2|KMT3C	protein	taxon:9606	20110121	UniProt		
UniProtKB	Q9NRG4	SMYD2	enables	GO:0046975	GO_REF:0000033	IBA	MGI:MGI:1915889|PANTHER:PTN002638988	F	N-lysine methyltransferase SMYD2	SMYD2|KMT3C	protein	taxon:9606	20250806	GO_Central		
UniProtKB	Q9NRG4	SMYD2	enables	GO:0046975	GO_REF:0000107	IEA	UniProtKB:Q8R5A0|ensembl:ENSMUSP00000027897	F	N-lysine methyltransferase SMYD2	SMYD2|KMT3C	protein	taxon:9606	20260724	Ensembl		
UniProtKB	Q9NRG4	SMYD2	enables	GO:0140938	Reactome:R-HSA-4827383	TAS		F	N-lysine methyltransferase SMYD2	SMYD2|KMT3C	protein	taxon:9606	20240514	Reactome		
UniProtKB	Q9NRG4	SMYD2	enables	GO:0140938	Reactome:R-HSA-5638157	TAS		F	N-lysine methyltransferase SMYD2	SMYD2|KMT3C	protein	taxon:9606	20240514	Reactome		
UniProtKB	Q9NRG4	SMYD2	enables	GO:0140999	GO_REF:0000003	IEA	EC:2.1.1.354	F	N-lysine methyltransferase SMYD2	SMYD2|KMT3C	protein	taxon:9606	20260727	UniProt		
UniProtKB	Q9NRG4	SMYD2	enables	GO:0140999	GO_REF:0000116	IEA	RHEA:60260	F	N-lysine methyltransferase SMYD2	SMYD2|KMT3C	protein	taxon:9606	20260727	RHEA		
UniProtKB	Q9NRG4	SMYD2	involved_in	GO:0000122	PMID:17108971	IMP		P	N-lysine methyltransferase SMYD2	SMYD2|KMT3C	protein	taxon:9606	20110121	UniProt		
UniProtKB	Q9NRG4	SMYD2	involved_in	GO:0006338	GO_REF:0000108	IEA	GO:0042054	P	N-lysine methyltransferase SMYD2	SMYD2|KMT3C	protein	taxon:9606	20260727	GOC		
UniProtKB	Q9NRG4	SMYD2	involved_in	GO:0006338	GO_REF:0000108	IEA	GO:0046975	P	N-lysine methyltransferase SMYD2	SMYD2|KMT3C	protein	taxon:9606	20260727	GOC		
UniProtKB	Q9NRG4	SMYD2	involved_in	GO:0006338	GO_REF:0000108	IEA	GO:0140938	P	N-lysine methyltransferase SMYD2	SMYD2|KMT3C	protein	taxon:9606	20260727	GOC		
UniProtKB	Q9NRG4	SMYD2	involved_in	GO:0006338	GO_REF:0000108	IEA	GO:0140999	P	N-lysine methyltransferase SMYD2	SMYD2|KMT3C	protein	taxon:9606	20260727	GOC		
UniProtKB	Q9NRG4	SMYD2	involved_in	GO:0007507	GO_REF:0000033	IBA	MGI:MGI:104790|PANTHER:PTN002282654|RGD:727785|ZFIN:ZDB-GENE-041001-201|ZFIN:ZDB-GENE-050320-126|ZFIN:ZDB-GENE-060522-1	P	N-lysine methyltransferase SMYD2	SMYD2|KMT3C	protein	taxon:9606	20250903	GO_Central		
UniProtKB	Q9NRG4	SMYD2	involved_in	GO:0007507	GO_REF:0000107	IEA	UniProtKB:Q7M6Z3|ensembl:ENSRNOP00000004783	P	N-lysine methyltransferase SMYD2	SMYD2|KMT3C	protein	taxon:9606	20260724	Ensembl		
UniProtKB	Q9NRG4	SMYD2	involved_in	GO:0008285	GO_REF:0000024	ISS	UniProtKB:Q8R5A0	P	N-lysine methyltransferase SMYD2	SMYD2|KMT3C	protein	taxon:9606	20110121	UniProt		
UniProtKB	Q9NRG4	SMYD2	involved_in	GO:0008285	GO_REF:0000107	IEA	UniProtKB:Q8R5A0|ensembl:ENSMUSP00000027897	P	N-lysine methyltransferase SMYD2	SMYD2|KMT3C	protein	taxon:9606	20260724	Ensembl		
UniProtKB	Q9NRG4	SMYD2	involved_in	GO:0018026	PMID:17108971	IDA		P	N-lysine methyltransferase SMYD2	SMYD2|KMT3C	protein	taxon:9606	20110121	UniProt		
UniProtKB	Q9NRG4	SMYD2	involved_in	GO:0018026	PMID:20870719	IDA		P	N-lysine methyltransferase SMYD2	SMYD2|KMT3C	protein	taxon:9606	20110121	UniProt		
UniProtKB	Q9NRG4	SMYD2	involved_in	GO:0018027	GO_REF:0000024	ISS	UniProtKB:Q8R5A0	P	N-lysine methyltransferase SMYD2	SMYD2|KMT3C	protein	taxon:9606	20110121	UniProt		
UniProtKB	Q9NRG4	SMYD2	involved_in	GO:0043516	PMID:17108971	IMP		P	N-lysine methyltransferase SMYD2	SMYD2|KMT3C	protein	taxon:9606	20110121	UniProt		
UniProtKB	Q9NRG4	SMYD2	involved_in	GO:0045892	GO_REF:0000033	IBA	MGI:MGI:104790|PANTHER:PTN002282654|UniProtKB:Q9NRG4	P	N-lysine methyltransferase SMYD2	SMYD2|KMT3C	protein	taxon:9606	20250806	GO_Central		
UniProtKB	Q9NRG4	SMYD2	involved_in	GO:1901796	Reactome:R-HSA-6804760	TAS		P	N-lysine methyltransferase SMYD2	SMYD2|KMT3C	protein	taxon:9606	20260316	Reactome		
UniProtKB	Q9NRG4	SMYD2	is_active_in	GO:0005634	GO_REF:0000033	IBA	MGI:MGI:104790|MGI:MGI:1915889|MGI:MGI:1916976|PANTHER:PTN008534456|SGD:S000001250|UniProtKB:Q57WV8|UniProtKB:Q57ZV3|UniProtKB:Q8I352|UniProtKB:Q8IDE8|UniProtKB:Q9H7B4	C	N-lysine methyltransferase SMYD2	SMYD2|KMT3C	protein	taxon:9606	20251218	GO_Central		
UniProtKB	Q9NRG4	SMYD2	located_in	GO:0005634	GO_REF:0000024	ISS	UniProtKB:Q8R5A0	C	N-lysine methyltransferase SMYD2	SMYD2|KMT3C	protein	taxon:9606	20110121	UniProt		
UniProtKB	Q9NRG4	SMYD2	located_in	GO:0005634	GO_REF:0000044	IEA	UniProtKB-SubCell:SL-0191	C	N-lysine methyltransferase SMYD2	SMYD2|KMT3C	protein	taxon:9606	20260727	UniProt		
UniProtKB	Q9NRG4	SMYD2	located_in	GO:0005634	GO_REF:0000107	IEA	UniProtKB:Q8R5A0|ensembl:ENSMUSP00000027897	C	N-lysine methyltransferase SMYD2	SMYD2|KMT3C	protein	taxon:9606	20260724	Ensembl		
UniProtKB	Q9NRG4	SMYD2	located_in	GO:0005654	Reactome:R-HSA-3222237	TAS		C	N-lysine methyltransferase SMYD2	SMYD2|KMT3C	protein	taxon:9606	20130318	Reactome		
UniProtKB	Q9NRG4	SMYD2	located_in	GO:0005654	Reactome:R-HSA-4827383	TAS		C	N-lysine methyltransferase SMYD2	SMYD2|KMT3C	protein	taxon:9606	20130318	Reactome		
UniProtKB	Q9NRG4	SMYD2	located_in	GO:0005654	Reactome:R-HSA-5638157	TAS		C	N-lysine methyltransferase SMYD2	SMYD2|KMT3C	protein	taxon:9606	20130318	Reactome		
UniProtKB	Q9NRG4	SMYD2	located_in	GO:0005737	GO_REF:0000024	ISS	UniProtKB:Q8R5A0	C	N-lysine methyltransferase SMYD2	SMYD2|KMT3C	protein	taxon:9606	20110121	UniProt		
UniProtKB	Q9NRG4	SMYD2	located_in	GO:0005737	GO_REF:0000107	IEA	UniProtKB:Q8R5A0|ensembl:ENSMUSP00000027897	C	N-lysine methyltransferase SMYD2	SMYD2|KMT3C	protein	taxon:9606	20260724	Ensembl		
UniProtKB	Q9NRG4	SMYD2	located_in	GO:0005737	PMID:24880080	IDA		C	N-lysine methyltransferase SMYD2	SMYD2|KMT3C	protein	taxon:9606	20161014	UniProt		
UniProtKB	Q9NRG4	SMYD2	located_in	GO:0005829	GO_REF:0000024	ISS	UniProtKB:Q8R5A0	C	N-lysine methyltransferase SMYD2	SMYD2|KMT3C	protein	taxon:9606	20110121	UniProt		
UniProtKB	Q9NRG4	SMYD2	located_in	GO:0005829	GO_REF:0000044	IEA	UniProtKB-SubCell:SL-0091	C	N-lysine methyltransferase SMYD2	SMYD2|KMT3C	protein	taxon:9606	20260727	UniProt		
UniProtKB	Q9NRG4	SMYD2	located_in	GO:0005829	GO_REF:0000107	IEA	UniProtKB:Q8R5A0|ensembl:ENSMUSP00000027897	C	N-lysine methyltransferase SMYD2	SMYD2|KMT3C	protein	taxon:9606	20260724	Ensembl		
UniProtKB	Q9NRG7	SDR39U1	located_in	GO:0005634	PMID:21630459	HDA		C	Epimerase family protein SDR39U1	SDR39U1|C14orf124|HCDI	protein	taxon:9606	20140320	UniProt	part_of(CL:0000019)	
UniProtKB	Q9NRG7	SDR39U1	located_in	GO:0005739	PMID:34800366	HTP		C	Epimerase family protein SDR39U1	SDR39U1|C14orf124|HCDI	protein	taxon:9606	20240711	FlyBase		
UniProtKB	Q9NRG9	AAAS	acts_upstream_of_or_within	GO:0006913	PMID:12730363	IDA		P	Aladin	AAAS|ADRACALA|GL003	protein	taxon:9606	20060110	MGI		
UniProtKB	Q9NRG9	AAAS	enables	GO:0005515	PMID:27754849	IPI	UniProtKB:O15173	F	Aladin	AAAS|ADRACALA|GL003	protein	taxon:9606	20191216	UniProt		
UniProtKB	Q9NRG9	AAAS	enables	GO:0005515	PMID:28811369	IPI	PR:Q3TUD9	F	Aladin	AAAS|ADRACALA|GL003	protein	taxon:9606	20220902	MGI	has_input(PR:Q3TUD9)	
UniProtKB	Q9NRG9	AAAS	enables	GO:0030674	GO_REF:0000033	IBA	PANTHER:PTN000375798|UniProtKB:Q9NRG9	F	Aladin	AAAS|ADRACALA|GL003	protein	taxon:9606	20260212	GO_Central		
UniProtKB	Q9NRG9	AAAS	involved_in	GO:0001578	GO_REF:0000033	IBA	FB:FBgn0030122|PANTHER:PTN000375798|UniProtKB:Q9NRG9	P	Aladin	AAAS|ADRACALA|GL003	protein	taxon:9606	20260212	GO_Central		
UniProtKB	Q9NRG9	AAAS	involved_in	GO:0001578	PMID:26246606	IMP		P	Aladin	AAAS|ADRACALA|GL003	protein	taxon:9606	20190320	UniProt		
UniProtKB	Q9NRG9	AAAS	involved_in	GO:0006913	PMID:27016207	NAS		P	Aladin	AAAS|ADRACALA|GL003	protein	taxon:9606	20251229	ComplexPortal		
UniProtKB	Q9NRG9	AAAS	involved_in	GO:0046822	PMID:12730363	NAS		P	Aladin	AAAS|ADRACALA|GL003	protein	taxon:9606	20041019	UniProt		
UniProtKB	Q9NRG9	AAAS	involved_in	GO:0090307	GO_REF:0000033	IBA	FB:FBgn0030122|PANTHER:PTN000375798|UniProtKB:Q9NRG9	P	Aladin	AAAS|ADRACALA|GL003	protein	taxon:9606	20260212	GO_Central		
UniProtKB	Q9NRG9	AAAS	involved_in	GO:0090307	PMID:26246606	IMP		P	Aladin	AAAS|ADRACALA|GL003	protein	taxon:9606	20190320	UniProt		
UniProtKB	Q9NRG9	AAAS	located_in	GO:0000922	GO_REF:0000044	IEA	UniProtKB-SubCell:SL-0448	C	Aladin	AAAS|ADRACALA|GL003	protein	taxon:9606	20260727	UniProt		
UniProtKB	Q9NRG9	AAAS	located_in	GO:0000922	PMID:26246606	IDA		C	Aladin	AAAS|ADRACALA|GL003	protein	taxon:9606	20190320	UniProt		
UniProtKB	Q9NRG9	AAAS	located_in	GO:0005634	PMID:21630459	HDA		C	Aladin	AAAS|ADRACALA|GL003	protein	taxon:9606	20140320	UniProt	part_of(CL:0000019)	
UniProtKB	Q9NRG9	AAAS	located_in	GO:0005635	GO_REF:0000044	IEA	UniProtKB-SubCell:SL-0178	C	Aladin	AAAS|ADRACALA|GL003	protein	taxon:9606	20260727	UniProt		
UniProtKB	Q9NRG9	AAAS	located_in	GO:0005635	PMID:24315095	IDA		C	Aladin	AAAS|ADRACALA|GL003	protein	taxon:9606	20251229	ComplexPortal		
UniProtKB	Q9NRG9	AAAS	located_in	GO:0005635	PMID:27754849	IDA		C	Aladin	AAAS|ADRACALA|GL003	protein	taxon:9606	20191216	UniProt		
UniProtKB	Q9NRG9	AAAS	located_in	GO:0005635	Reactome:R-HSA-1176059	TAS		C	Aladin	AAAS|ADRACALA|GL003	protein	taxon:9606	20130528	Reactome		
UniProtKB	Q9NRG9	AAAS	located_in	GO:0005635	Reactome:R-HSA-165043	TAS		C	Aladin	AAAS|ADRACALA|GL003	protein	taxon:9606	20130528	Reactome		
UniProtKB	Q9NRG9	AAAS	located_in	GO:0005635	Reactome:R-HSA-165047	TAS		C	Aladin	AAAS|ADRACALA|GL003	protein	taxon:9606	20130528	Reactome		
UniProtKB	Q9NRG9	AAAS	located_in	GO:0005635	Reactome:R-HSA-170796	TAS		C	Aladin	AAAS|ADRACALA|GL003	protein	taxon:9606	20130528	Reactome		
UniProtKB	Q9NRG9	AAAS	located_in	GO:0005635	Reactome:R-HSA-180622	TAS		C	Aladin	AAAS|ADRACALA|GL003	protein	taxon:9606	20130528	Reactome		
UniProtKB	Q9NRG9	AAAS	located_in	GO:0005635	Reactome:R-HSA-1855161	TAS		C	Aladin	AAAS|ADRACALA|GL003	protein	taxon:9606	20130528	Reactome		
UniProtKB	Q9NRG9	AAAS	located_in	GO:0005635	Reactome:R-HSA-1855168	TAS		C	Aladin	AAAS|ADRACALA|GL003	protein	taxon:9606	20130528	Reactome		
UniProtKB	Q9NRG9	AAAS	located_in	GO:0005635	Reactome:R-HSA-1855173	TAS		C	Aladin	AAAS|ADRACALA|GL003	protein	taxon:9606	20130528	Reactome		
UniProtKB	Q9NRG9	AAAS	located_in	GO:0005635	Reactome:R-HSA-1855188	TAS		C	Aladin	AAAS|ADRACALA|GL003	protein	taxon:9606	20130528	Reactome		
UniProtKB	Q9NRG9	AAAS	located_in	GO:0005635	Reactome:R-HSA-1855190	TAS		C	Aladin	AAAS|ADRACALA|GL003	protein	taxon:9606	20130528	Reactome		
UniProtKB	Q9NRG9	AAAS	located_in	GO:0005635	Reactome:R-HSA-1855201	TAS		C	Aladin	AAAS|ADRACALA|GL003	protein	taxon:9606	20130528	Reactome		
UniProtKB	Q9NRG9	AAAS	located_in	GO:0005635	Reactome:R-HSA-1855203	TAS		C	Aladin	AAAS|ADRACALA|GL003	protein	taxon:9606	20130528	Reactome		
UniProtKB	Q9NRG9	AAAS	located_in	GO:0005635	Reactome:R-HSA-1855212	TAS		C	Aladin	AAAS|ADRACALA|GL003	protein	taxon:9606	20130528	Reactome		
UniProtKB	Q9NRG9	AAAS	located_in	GO:0005635	Reactome:R-HSA-1855220	TAS		C	Aladin	AAAS|ADRACALA|GL003	protein	taxon:9606	20130528	Reactome		
UniProtKB	Q9NRG9	AAAS	located_in	GO:0005635	Reactome:R-HSA-192627	TAS		C	Aladin	AAAS|ADRACALA|GL003	protein	taxon:9606	20130528	Reactome		
UniProtKB	Q9NRG9	AAAS	located_in	GO:0005635	Reactome:R-HSA-192925	TAS		C	Aladin	AAAS|ADRACALA|GL003	protein	taxon:9606	20130528	Reactome		
UniProtKB	Q9NRG9	AAAS	located_in	GO:0005635	Reactome:R-HSA-2990880	TAS		C	Aladin	AAAS|ADRACALA|GL003	protein	taxon:9606	20130528	Reactome		
UniProtKB	Q9NRG9	AAAS	located_in	GO:0005635	Reactome:R-HSA-2990882	TAS		C	Aladin	AAAS|ADRACALA|GL003	protein	taxon:9606	20130528	Reactome		
UniProtKB	Q9NRG9	AAAS	located_in	GO:0005635	Reactome:R-HSA-3000348	TAS		C	Aladin	AAAS|ADRACALA|GL003	protein	taxon:9606	20130528	Reactome		
UniProtKB	Q9NRG9	AAAS	located_in	GO:0005635	Reactome:R-HSA-3000399	TAS		C	Aladin	AAAS|ADRACALA|GL003	protein	taxon:9606	20130528	Reactome		
UniProtKB	Q9NRG9	AAAS	located_in	GO:0005635	Reactome:R-HSA-3000411	TAS		C	Aladin	AAAS|ADRACALA|GL003	protein	taxon:9606	20130528	Reactome		
UniProtKB	Q9NRG9	AAAS	located_in	GO:0005635	Reactome:R-HSA-4551649	TAS		C	Aladin	AAAS|ADRACALA|GL003	protein	taxon:9606	20130528	Reactome		
UniProtKB	Q9NRG9	AAAS	located_in	GO:0005635	Reactome:R-HSA-4551679	TAS		C	Aladin	AAAS|ADRACALA|GL003	protein	taxon:9606	20130528	Reactome		
UniProtKB	Q9NRG9	AAAS	located_in	GO:0005635	Reactome:R-HSA-4570493	TAS		C	Aladin	AAAS|ADRACALA|GL003	protein	taxon:9606	20130528	Reactome		
UniProtKB	Q9NRG9	AAAS	located_in	GO:0005635	Reactome:R-HSA-4615872	TAS		C	Aladin	AAAS|ADRACALA|GL003	protein	taxon:9606	20130528	Reactome		
UniProtKB	Q9NRG9	AAAS	located_in	GO:0005635	Reactome:R-HSA-4615987	TAS		C	Aladin	AAAS|ADRACALA|GL003	protein	taxon:9606	20130528	Reactome		
UniProtKB	Q9NRG9	AAAS	located_in	GO:0005635	Reactome:R-HSA-4655355	TAS		C	Aladin	AAAS|ADRACALA|GL003	protein	taxon:9606	20130528	Reactome		
UniProtKB	Q9NRG9	AAAS	located_in	GO:0005635	Reactome:R-HSA-5228508	TAS		C	Aladin	AAAS|ADRACALA|GL003	protein	taxon:9606	20130528	Reactome		
UniProtKB	Q9NRG9	AAAS	located_in	GO:0005635	Reactome:R-HSA-5228523	TAS		C	Aladin	AAAS|ADRACALA|GL003	protein	taxon:9606	20130528	Reactome		
UniProtKB	Q9NRG9	AAAS	located_in	GO:0005635	Reactome:R-HSA-5252041	TAS		C	Aladin	AAAS|ADRACALA|GL003	protein	taxon:9606	20130528	Reactome		
UniProtKB	Q9NRG9	AAAS	located_in	GO:0005635	Reactome:R-HSA-5661474	TAS		C	Aladin	AAAS|ADRACALA|GL003	protein	taxon:9606	20130528	Reactome		
UniProtKB	Q9NRG9	AAAS	located_in	GO:0005635	Reactome:R-HSA-6783483	TAS		C	Aladin	AAAS|ADRACALA|GL003	protein	taxon:9606	20130528	Reactome		
UniProtKB	Q9NRG9	AAAS	located_in	GO:0005635	Reactome:R-HSA-75096	TAS		C	Aladin	AAAS|ADRACALA|GL003	protein	taxon:9606	20130528	Reactome		
UniProtKB	Q9NRG9	AAAS	located_in	GO:0005635	Reactome:R-HSA-75097	TAS		C	Aladin	AAAS|ADRACALA|GL003	protein	taxon:9606	20130528	Reactome		
UniProtKB	Q9NRG9	AAAS	located_in	GO:0005635	Reactome:R-HSA-75098	TAS		C	Aladin	AAAS|ADRACALA|GL003	protein	taxon:9606	20130528	Reactome		
UniProtKB	Q9NRG9	AAAS	located_in	GO:0005635	Reactome:R-HSA-9614367	TAS		C	Aladin	AAAS|ADRACALA|GL003	protein	taxon:9606	20130528	Reactome		
UniProtKB	Q9NRG9	AAAS	located_in	GO:0005635	Reactome:R-HSA-9614369	TAS		C	Aladin	AAAS|ADRACALA|GL003	protein	taxon:9606	20130528	Reactome		
UniProtKB	Q9NRG9	AAAS	located_in	GO:0005635	Reactome:R-HSA-9708889	TAS		C	Aladin	AAAS|ADRACALA|GL003	protein	taxon:9606	20130528	Reactome		
UniProtKB	Q9NRG9	AAAS	located_in	GO:0005654	GO_REF:0000052	IDA		C	Aladin	AAAS|ADRACALA|GL003	protein	taxon:9606	20251115	HPA		
UniProtKB	Q9NRG9	AAAS	located_in	GO:0016020	PMID:19946888	HDA		C	Aladin	AAAS|ADRACALA|GL003	protein	taxon:9606	20140627	UniProt		
UniProtKB	Q9NRG9	AAAS	located_in	GO:0031965	GO_REF:0000052	IDA		C	Aladin	AAAS|ADRACALA|GL003	protein	taxon:9606	20251115	HPA		
UniProtKB	Q9NRG9	AAAS	located_in	GO:0072686	PMID:26246606	IDA		C	Aladin	AAAS|ADRACALA|GL003	protein	taxon:9606	20190320	UniProt		
UniProtKB	Q9NRG9	AAAS	part_of	GO:0005643	GO_REF:0000033	IBA	PANTHER:PTN000375798|UniProtKB:Q385W3|UniProtKB:Q9NRG9	C	Aladin	AAAS|ADRACALA|GL003	protein	taxon:9606	20250903	GO_Central		
UniProtKB	Q9NRG9	AAAS	part_of	GO:0005643	GO_REF:0000044	IEA	UniProtKB-SubCell:SL-0185	C	Aladin	AAAS|ADRACALA|GL003	protein	taxon:9606	20260727	UniProt		
UniProtKB	Q9NRG9	AAAS	part_of	GO:0005643	PMID:12730363	IDA		C	Aladin	AAAS|ADRACALA|GL003	protein	taxon:9606	20060110	MGI		
UniProtKB	Q9NRG9	AAAS	part_of	GO:0005643	PMID:12730363	IDA		C	Aladin	AAAS|ADRACALA|GL003	protein	taxon:9606	20180903	UniProt		
UniProtKB	Q9NRG9	AAAS	part_of	GO:0005643	PMID:24315095	NAS		C	Aladin	AAAS|ADRACALA|GL003	protein	taxon:9606	20251229	ComplexPortal		
UniProtKB	Q9NRH1	YAE1	enables	GO:0005515	PMID:32296183	IPI	UniProtKB:Q8WV07	F	Protein YAE1 homolog	YAE1|C7orf36|YAE1D1|GK003	protein	taxon:9606	20260725	IntAct		
UniProtKB	Q9NRH1	YAE1	enables	GO:0005515	PMID:32296183	IPI	UniProtKB:Q9UPT5-1	F	Protein YAE1 homolog	YAE1|C7orf36|YAE1D1|GK003	protein	taxon:9606	20260725	IntAct		
UniProtKB	Q9NRH1	YAE1	involved_in	GO:0051604	PMID:26182403	IDA		P	Protein YAE1 homolog	YAE1|C7orf36|YAE1D1|GK003	protein	taxon:9606	20180720	UniProt		
UniProtKB	Q9NRH1	YAE1	located_in	GO:0005634	GO_REF:0000024	ISS	UniProtKB:P47118	C	Protein YAE1 homolog	YAE1|C7orf36|YAE1D1|GK003	protein	taxon:9606	20200206	UniProt		
UniProtKB	Q9NRH1	YAE1	located_in	GO:0005634	GO_REF:0000044	IEA	UniProtKB-SubCell:SL-0191	C	Protein YAE1 homolog	YAE1|C7orf36|YAE1D1|GK003	protein	taxon:9606	20260727	UniProt		
UniProtKB	Q9NRH1	YAE1	located_in	GO:0005737	GO_REF:0000024	ISS	UniProtKB:P47118	C	Protein YAE1 homolog	YAE1|C7orf36|YAE1D1|GK003	protein	taxon:9606	20200206	UniProt		
UniProtKB	Q9NRH1	YAE1	located_in	GO:0005737	GO_REF:0000044	IEA	UniProtKB-SubCell:SL-0086	C	Protein YAE1 homolog	YAE1|C7orf36|YAE1D1|GK003	protein	taxon:9606	20260727	UniProt		
UniProtKB	Q9NRH2	SNRK	enables	GO:0000287	GO_REF:0000107	IEA	UniProtKB:Q63553|ensembl:ENSRNOP00000071648	F	SNF-related serine/threonine-protein kinase	SNRK|KIAA0096|SNFRK	protein	taxon:9606	20260724	Ensembl		
UniProtKB	Q9NRH2	SNRK	enables	GO:0000287	GO_REF:0000117	IEA	ARBA:ARBA00028486	F	SNF-related serine/threonine-protein kinase	SNRK|KIAA0096|SNFRK	protein	taxon:9606	20260727	UniProt		
UniProtKB	Q9NRH2	SNRK	enables	GO:0000287	PMID:12234663	IDA		F	SNF-related serine/threonine-protein kinase	SNRK|KIAA0096|SNFRK	protein	taxon:9606	20060209	UniProt		
UniProtKB	Q9NRH2	SNRK	enables	GO:0004672	GO_REF:0000002	IEA	InterPro:IPR008271	F	SNF-related serine/threonine-protein kinase	SNRK|KIAA0096|SNFRK	protein	taxon:9606	20260727	InterPro		
UniProtKB	Q9NRH2	SNRK	enables	GO:0004674	GO_REF:0000003	IEA	EC:2.7.11.1	F	SNF-related serine/threonine-protein kinase	SNRK|KIAA0096|SNFRK	protein	taxon:9606	20260727	UniProt		
UniProtKB	Q9NRH2	SNRK	enables	GO:0004674	GO_REF:0000033	IBA	AGI_LocusCode:AT1G30270|AGI_LocusCode:AT3G01090|AGI_LocusCode:AT3G29160|CGD:CAL0000198568|FB:FBgn0023169|FB:FBgn0031784|FB:FBgn0038630|MGI:MGI:104754|MGI:MGI:106924|MGI:MGI:1202065|MGI:MGI:1336173|MGI:MGI:1923020|MGI:MGI:1929914|MGI:MGI:2145955|MGI:MGI:2148775|MGI:MGI:2445031|MGI:MGI:2685946|PANTHER:PTN000678822|PomBase:SPAC644.06c|PomBase:SPBC19C2.05|PomBase:SPBC4F6.06|PomBase:SPCC297.03|PomBase:SPCC74.03c|RGD:1563268|RGD:1566256|RGD:3387|RGD:620893|RGD:69407|RGD:69653|SGD:S000000931|SGD:S000001531|SGD:S000001584|SGD:S000002529|SGD:S000002655|SGD:S000002885|SGD:S000004086|SGD:S000005127|SGD:S000005759|UniProtKB:C8V9K6|UniProtKB:O14757|UniProtKB:O60285|UniProtKB:P54646|UniProtKB:P57059|UniProtKB:Q0D4J7|UniProtKB:Q13131|UniProtKB:Q14680|UniProtKB:Q6ZI44|UniProtKB:Q8IWQ3|UniProtKB:Q8IY84|UniProtKB:Q8TDC3|UniProtKB:Q96PF2|UniProtKB:Q96PN8|UniProtKB:Q9BXA6|UniProtKB:Q9BXA7|UniProtKB:Q9H093|UniProtKB:Q9NRH2|WB:WBGene00002210|WB:WBGene00003919|WB:WBGene00004719|WB:WBGene00020142|WB:WBGene00021012	F	SNF-related serine/threonine-protein kinase	SNRK|KIAA0096|SNFRK	protein	taxon:9606	20260529	GO_Central		
UniProtKB	Q9NRH2	SNRK	enables	GO:0004674	GO_REF:0000107	IEA	UniProtKB:Q63553|ensembl:ENSRNOP00000071648	F	SNF-related serine/threonine-protein kinase	SNRK|KIAA0096|SNFRK	protein	taxon:9606	20260724	Ensembl		
UniProtKB	Q9NRH2	SNRK	enables	GO:0004674	GO_REF:0000117	IEA	ARBA:ARBA00027016	F	SNF-related serine/threonine-protein kinase	SNRK|KIAA0096|SNFRK	protein	taxon:9606	20260727	UniProt		
UniProtKB	Q9NRH2	SNRK	enables	GO:0004674	PMID:12234663	IDA		F	SNF-related serine/threonine-protein kinase	SNRK|KIAA0096|SNFRK	protein	taxon:9606	20060209	UniProt		
UniProtKB	Q9NRH2	SNRK	enables	GO:0005524	GO_REF:0000002	IEA	InterPro:IPR000719|InterPro:IPR017441	F	SNF-related serine/threonine-protein kinase	SNRK|KIAA0096|SNFRK	protein	taxon:9606	20260727	InterPro		
UniProtKB	Q9NRH2	SNRK	enables	GO:0005524	GO_REF:0000107	IEA	UniProtKB:Q63553|ensembl:ENSRNOP00000071648	F	SNF-related serine/threonine-protein kinase	SNRK|KIAA0096|SNFRK	protein	taxon:9606	20260724	Ensembl		
UniProtKB	Q9NRH2	SNRK	enables	GO:0005524	GO_REF:0000117	IEA	ARBA:ARBA00027027	F	SNF-related serine/threonine-protein kinase	SNRK|KIAA0096|SNFRK	protein	taxon:9606	20260727	UniProt		
UniProtKB	Q9NRH2	SNRK	enables	GO:0005524	PMID:12234663	IDA		F	SNF-related serine/threonine-protein kinase	SNRK|KIAA0096|SNFRK	protein	taxon:9606	20060209	UniProt		
UniProtKB	Q9NRH2	SNRK	enables	GO:0106310	GO_REF:0000116	IEA	RHEA:17989	F	SNF-related serine/threonine-protein kinase	SNRK|KIAA0096|SNFRK	protein	taxon:9606	20260727	RHEA		
UniProtKB	Q9NRH2	SNRK	enables	GO:0106310	GO_REF:0000117	IEA	ARBA:ARBA00093740	F	SNF-related serine/threonine-protein kinase	SNRK|KIAA0096|SNFRK	protein	taxon:9606	20260727	UniProt		
UniProtKB	Q9NRH2	SNRK	enables	GO:0106310	PMID:12234663	EXP		F	SNF-related serine/threonine-protein kinase	SNRK|KIAA0096|SNFRK	protein	taxon:9606	20240916	UniProt		
UniProtKB	Q9NRH2	SNRK	enables	GO:0106310	PMID:15733851	EXP		F	SNF-related serine/threonine-protein kinase	SNRK|KIAA0096|SNFRK	protein	taxon:9606	20240916	UniProt		
UniProtKB	Q9NRH2	SNRK	involved_in	GO:0006468	PMID:12234663	IDA		P	SNF-related serine/threonine-protein kinase	SNRK|KIAA0096|SNFRK	protein	taxon:9606	20060209	UniProt		
UniProtKB	Q9NRH2	SNRK	involved_in	GO:0030099	PMID:12234663	TAS		P	SNF-related serine/threonine-protein kinase	SNRK|KIAA0096|SNFRK	protein	taxon:9606	20060209	UniProt		
UniProtKB	Q9NRH2	SNRK	located_in	GO:0005634	GO_REF:0000024	ISS	UniProtKB:Q63553	C	SNF-related serine/threonine-protein kinase	SNRK|KIAA0096|SNFRK	protein	taxon:9606	20060209	UniProt		
UniProtKB	Q9NRH2	SNRK	located_in	GO:0005634	GO_REF:0000044	IEA	UniProtKB-SubCell:SL-0191	C	SNF-related serine/threonine-protein kinase	SNRK|KIAA0096|SNFRK	protein	taxon:9606	20260727	UniProt		
UniProtKB	Q9NRH2	SNRK	located_in	GO:0005634	GO_REF:0000107	IEA	UniProtKB:Q63553|ensembl:ENSRNOP00000071648	C	SNF-related serine/threonine-protein kinase	SNRK|KIAA0096|SNFRK	protein	taxon:9606	20260724	Ensembl		
UniProtKB	Q9NRH3	TUBG2	enables	GO:0005198	GO_REF:0000117	IEA	ARBA:ARBA00027476	F	Tubulin gamma-2 chain	TUBG2	protein	taxon:9606	20260727	UniProt		
UniProtKB	Q9NRH3	TUBG2	enables	GO:0005198	PMID:10903841	TAS		F	Tubulin gamma-2 chain	TUBG2	protein	taxon:9606	20030904	PINC		
UniProtKB	Q9NRH3	TUBG2	enables	GO:0005525	GO_REF:0000002	IEA	InterPro:IPR003008|InterPro:IPR017975	F	Tubulin gamma-2 chain	TUBG2	protein	taxon:9606	20260727	InterPro		
UniProtKB	Q9NRH3	TUBG2	enables	GO:0005525	GO_REF:0000033	IBA	FB:FBgn0010097|FB:FBgn0260639|MGI:MGI:98869|PANTHER:PTN000172598|UniProtKB:P68363|UniProtKB:Q13509	F	Tubulin gamma-2 chain	TUBG2	protein	taxon:9606	20230110	GO_Central		
UniProtKB	Q9NRH3	TUBG2	enables	GO:0140490	GO_REF:0000033	IBA	PANTHER:PTN000172659|PomBase:SPBC32F12.04|UniProtKB:P23330|UniProtKB:Q4QQZ8	F	Tubulin gamma-2 chain	TUBG2	protein	taxon:9606	20250902	GO_Central		
UniProtKB	Q9NRH3	TUBG2	involved_in	GO:0000070	GO_REF:0000033	IBA	FB:FBgn0260639|PANTHER:PTN000172659|PomBase:SPBC32F12.04|WB:WBGene00006540	P	Tubulin gamma-2 chain	TUBG2	protein	taxon:9606	20200807	GO_Central		
UniProtKB	Q9NRH3	TUBG2	involved_in	GO:0000212	GO_REF:0000033	IBA	FB:FBgn0010097|MGI:MGI:101834|PANTHER:PTN000172659	P	Tubulin gamma-2 chain	TUBG2	protein	taxon:9606	20200807	GO_Central		
UniProtKB	Q9NRH3	TUBG2	involved_in	GO:0000278	GO_REF:0000033	IBA	FB:FBgn0087040|FB:FBgn0260639|PANTHER:PTN000172598|PomBase:SPBC26H8.07c|PomBase:SPBC32F12.04|PomBase:SPBC800.05c|SGD:S000001857|SGD:S000004202|SGD:S000004550|UniProtKB:A0A644F0Y1|UniProtKB:P10653|UniProtKB:P18695|WB:WBGene00006528|WB:WBGene00006529|WB:WBGene00006540	P	Tubulin gamma-2 chain	TUBG2	protein	taxon:9606	20260528	GO_Central		
UniProtKB	Q9NRH3	TUBG2	involved_in	GO:0007017	GO_REF:0000002	IEA	InterPro:IPR000217|InterPro:IPR017975	P	Tubulin gamma-2 chain	TUBG2	protein	taxon:9606	20260727	InterPro		
UniProtKB	Q9NRH3	TUBG2	involved_in	GO:0007020	GO_REF:0000002	IEA	InterPro:IPR002454	P	Tubulin gamma-2 chain	TUBG2	protein	taxon:9606	20260727	InterPro		
UniProtKB	Q9NRH3	TUBG2	involved_in	GO:0007020	GO_REF:0000033	IBA	AGI_LocusCode:AT3G61650|AGI_LocusCode:AT5G05620|FB:FBgn0010097|FB:FBgn0260639|PANTHER:PTN000172659|PomBase:SPBC32F12.04|SGD:S000004202|UniProtKB:A0A644F0Y1|UniProtKB:D6XD01|UniProtKB:P18695|UniProtKB:P23330|UniProtKB:Q4QQZ8|WB:WBGene00006540	P	Tubulin gamma-2 chain	TUBG2	protein	taxon:9606	20250902	GO_Central		
UniProtKB	Q9NRH3	TUBG2	involved_in	GO:0007052	GO_REF:0000033	IBA	PANTHER:PTN000172659|PomBase:SPBC32F12.04|SGD:S000004202|WB:WBGene00006540	P	Tubulin gamma-2 chain	TUBG2	protein	taxon:9606	20200807	GO_Central		
UniProtKB	Q9NRH3	TUBG2	involved_in	GO:0031122	GO_REF:0000002	IEA	InterPro:IPR002454	P	Tubulin gamma-2 chain	TUBG2	protein	taxon:9606	20260727	InterPro		
UniProtKB	Q9NRH3	TUBG2	is_active_in	GO:0005634	GO_REF:0000033	IBA	AGI_LocusCode:AT3G61650|AGI_LocusCode:AT5G05620|MGI:MGI:101834|PANTHER:PTN000172659|PomBase:SPBC32F12.04|UniProtKB:P54401	C	Tubulin gamma-2 chain	TUBG2	protein	taxon:9606	20250902	GO_Central		
UniProtKB	Q9NRH3	TUBG2	is_active_in	GO:0005737	GO_REF:0000033	IBA	AGI_LocusCode:AT3G61650|FB:FBgn0003884|FB:FBgn0003885|FB:FBgn0003886|FB:FBgn0010097|FB:FBgn0087040|FB:FBgn0260639|MGI:MGI:101834|MGI:MGI:107804|MGI:MGI:107813|MGI:MGI:107848|MGI:MGI:1095409|MGI:MGI:1858225|MGI:MGI:1891826|MGI:MGI:2144208|MGI:MGI:98869|PANTHER:PTN000172598|PomBase:SPBC26H8.07c|PomBase:SPBC32F12.04|UniProtKB:A0A644F0Y1|UniProtKB:D6XD01|UniProtKB:P04350|UniProtKB:P07437|UniProtKB:P10653|UniProtKB:P23258|UniProtKB:P24633|UniProtKB:P68371|UniProtKB:Q4FKF8|UniProtKB:Q4GYY5|UniProtKB:Q4GYY6|UniProtKB:Q4GZA3|UniProtKB:Q71U36|UniProtKB:Q9H4B7|WB:WBGene00006531|WB:WBGene00006538|WB:WBGene00006540|dictyBase:DDB_G0271738	C	Tubulin gamma-2 chain	TUBG2	protein	taxon:9606	20251218	GO_Central		
UniProtKB	Q9NRH3	TUBG2	is_active_in	GO:0005813	GO_REF:0000033	IBA	FB:FBgn0010097|FB:FBgn0260639|MGI:MGI:101834|MGI:MGI:2144208|PANTHER:PTN000903981|UniProtKB:P23258|UniProtKB:Q9NRH3|WB:WBGene00006540	C	Tubulin gamma-2 chain	TUBG2	protein	taxon:9606	20260204	GO_Central		
UniProtKB	Q9NRH3	TUBG2	is_active_in	GO:0005819	GO_REF:0000033	IBA	FB:FBgn0010097|FB:FBgn0260639|MGI:MGI:101834|MGI:MGI:2144208|PANTHER:PTN000172659|UniProtKB:A0A644F0Y1|UniProtKB:D6XD01|UniProtKB:P23258	C	Tubulin gamma-2 chain	TUBG2	protein	taxon:9606	20241120	GO_Central		
UniProtKB	Q9NRH3	TUBG2	located_in	GO:0000242	GO_REF:0000107	IEA	UniProtKB:Q8VCK3|ensembl:ENSMUSP00000045901	C	Tubulin gamma-2 chain	TUBG2	protein	taxon:9606	20260724	Ensembl		
UniProtKB	Q9NRH3	TUBG2	located_in	GO:0005813	GO_REF:0000044	IEA	UniProtKB-SubCell:SL-0048	C	Tubulin gamma-2 chain	TUBG2	protein	taxon:9606	20260727	UniProt		
UniProtKB	Q9NRH3	TUBG2	located_in	GO:0005813	GO_REF:0000107	IEA	UniProtKB:Q8VCK3|ensembl:ENSMUSP00000045901	C	Tubulin gamma-2 chain	TUBG2	protein	taxon:9606	20260724	Ensembl		
UniProtKB	Q9NRH3	TUBG2	located_in	GO:0005815	GO_REF:0000117	IEA	ARBA:ARBA00029135	C	Tubulin gamma-2 chain	TUBG2	protein	taxon:9606	20260727	UniProt		
UniProtKB	Q9NRH3	TUBG2	located_in	GO:0005829	Reactome:R-HSA-380283	TAS		C	Tubulin gamma-2 chain	TUBG2	protein	taxon:9606	20130528	Reactome		
UniProtKB	Q9NRH3	TUBG2	located_in	GO:0005829	Reactome:R-HSA-380316	TAS		C	Tubulin gamma-2 chain	TUBG2	protein	taxon:9606	20130528	Reactome		
UniProtKB	Q9NRH3	TUBG2	located_in	GO:0005829	Reactome:R-HSA-380508	TAS		C	Tubulin gamma-2 chain	TUBG2	protein	taxon:9606	20130528	Reactome		
UniProtKB	Q9NRH3	TUBG2	located_in	GO:0005874	GO_REF:0000002	IEA	InterPro:IPR000217|InterPro:IPR017975	C	Tubulin gamma-2 chain	TUBG2	protein	taxon:9606	20260727	InterPro		
UniProtKB	Q9NRH3	TUBG2	located_in	GO:0005874	PMID:21525035	IDA		C	Tubulin gamma-2 chain	TUBG2	protein	taxon:9606	20120601	UniProt		
UniProtKB	Q9NRH3	TUBG2	located_in	GO:0005876	GO_REF:0000107	IEA	UniProtKB:Q8VCK3|ensembl:ENSMUSP00000045901	C	Tubulin gamma-2 chain	TUBG2	protein	taxon:9606	20260724	Ensembl		
UniProtKB	Q9NRH3	TUBG2	located_in	GO:0005881	GO_REF:0000107	IEA	UniProtKB:Q8VCK3|ensembl:ENSMUSP00000045901	C	Tubulin gamma-2 chain	TUBG2	protein	taxon:9606	20260724	Ensembl		
UniProtKB	Q9NRH3	TUBG2	located_in	GO:0015630	PMID:10903841	TAS		C	Tubulin gamma-2 chain	TUBG2	protein	taxon:9606	20030904	PINC		
UniProtKB	Q9NRH3	TUBG2	located_in	GO:0034451	GO_REF:0000052	IDA		C	Tubulin gamma-2 chain	TUBG2	protein	taxon:9606	20251115	HPA		
UniProtKB	Q9NRH3	TUBG2	part_of	GO:0000930	GO_REF:0000002	IEA	InterPro:IPR002454	C	Tubulin gamma-2 chain	TUBG2	protein	taxon:9606	20260727	InterPro		
UniProtKB	Q9NRH3	TUBG2	part_of	GO:0000931	GO_REF:0000033	IBA	FB:FBgn0010097|FB:FBgn0260639|PANTHER:PTN000172659|PomBase:SPBC32F12.04	C	Tubulin gamma-2 chain	TUBG2	protein	taxon:9606	20240813	GO_Central		
UniProtKB	Q9NRI5	DISC1	acts_upstream_of_or_within	GO:1905515	PMID:20531939	IMP		P	Disrupted in schizophrenia 1 protein	DISC1|KIAA0457	protein	taxon:9606	20150506	SYSCILIA_CCNET		
UniProtKB	Q9NRI5	DISC1	enables	GO:0005515	PMID:12812986	IPI	UniProtKB:O15372	F	Disrupted in schizophrenia 1 protein	DISC1|KIAA0457	protein	taxon:9606	20260725	IntAct		
UniProtKB	Q9NRI5	DISC1	enables	GO:0005515	PMID:12812986	IPI	UniProtKB:O95613	F	Disrupted in schizophrenia 1 protein	DISC1|KIAA0457	protein	taxon:9606	20260725	IntAct	occurs_in(GO:0005813)|occurs_in(GO:0000775)	
UniProtKB	Q9NRI5	DISC1	enables	GO:0005515	PMID:12812986	IPI	UniProtKB:P12110	F	Disrupted in schizophrenia 1 protein	DISC1|KIAA0457	protein	taxon:9606	20260725	IntAct		
UniProtKB	Q9NRI5	DISC1	enables	GO:0005515	PMID:12812986	IPI	UniProtKB:P18848	F	Disrupted in schizophrenia 1 protein	DISC1|KIAA0457	protein	taxon:9606	20260725	IntAct		
UniProtKB	Q9NRI5	DISC1	enables	GO:0005515	PMID:12812986	IPI	UniProtKB:P35609	F	Disrupted in schizophrenia 1 protein	DISC1|KIAA0457	protein	taxon:9606	20260725	IntAct		
UniProtKB	Q9NRI5	DISC1	enables	GO:0005515	PMID:12812986	IPI	UniProtKB:P78559	F	Disrupted in schizophrenia 1 protein	DISC1|KIAA0457	protein	taxon:9606	20260725	IntAct		
UniProtKB	Q9NRI5	DISC1	enables	GO:0005515	PMID:12812986	IPI	UniProtKB:Q15811	F	Disrupted in schizophrenia 1 protein	DISC1|KIAA0457	protein	taxon:9606	20260725	IntAct		
UniProtKB	Q9NRI5	DISC1	enables	GO:0005515	PMID:12812986	IPI	UniProtKB:Q6VMQ6	F	Disrupted in schizophrenia 1 protein	DISC1|KIAA0457	protein	taxon:9606	20260725	IntAct		
UniProtKB	Q9NRI5	DISC1	enables	GO:0005515	PMID:12812986	IPI	UniProtKB:Q6ZP82	F	Disrupted in schizophrenia 1 protein	DISC1|KIAA0457	protein	taxon:9606	20260725	IntAct		
UniProtKB	Q9NRI5	DISC1	enables	GO:0005515	PMID:12812986	IPI	UniProtKB:Q8IWZ3-1	F	Disrupted in schizophrenia 1 protein	DISC1|KIAA0457	protein	taxon:9606	20260725	IntAct		
UniProtKB	Q9NRI5	DISC1	enables	GO:0005515	PMID:12812986	IPI	UniProtKB:Q8NF91	F	Disrupted in schizophrenia 1 protein	DISC1|KIAA0457	protein	taxon:9606	20260725	IntAct		
UniProtKB	Q9NRI5	DISC1	enables	GO:0005515	PMID:12812986	IPI	UniProtKB:Q8TDR0	F	Disrupted in schizophrenia 1 protein	DISC1|KIAA0457	protein	taxon:9606	20260725	IntAct		
UniProtKB	Q9NRI5	DISC1	enables	GO:0005515	PMID:12812986	IPI	UniProtKB:Q96MT8	F	Disrupted in schizophrenia 1 protein	DISC1|KIAA0457	protein	taxon:9606	20260725	IntAct		
UniProtKB	Q9NRI5	DISC1	enables	GO:0005515	PMID:12812986	IPI	UniProtKB:Q96S59	F	Disrupted in schizophrenia 1 protein	DISC1|KIAA0457	protein	taxon:9606	20260725	IntAct		
UniProtKB	Q9NRI5	DISC1	enables	GO:0005515	PMID:12812986	IPI	UniProtKB:Q9GZM8	F	Disrupted in schizophrenia 1 protein	DISC1|KIAA0457	protein	taxon:9606	20260725	IntAct		
UniProtKB	Q9NRI5	DISC1	enables	GO:0005515	PMID:12812986	IPI	UniProtKB:Q9H254	F	Disrupted in schizophrenia 1 protein	DISC1|KIAA0457	protein	taxon:9606	20260725	IntAct		
UniProtKB	Q9NRI5	DISC1	enables	GO:0005515	PMID:12812986	IPI	UniProtKB:Q9Y2D1	F	Disrupted in schizophrenia 1 protein	DISC1|KIAA0457	protein	taxon:9606	20260725	IntAct	occurs_in(GO:0005737)	
UniProtKB	Q9NRI5	DISC1	enables	GO:0005515	PMID:15094396	IPI	UniProtKB:O95613	F	Disrupted in schizophrenia 1 protein	DISC1|KIAA0457	protein	taxon:9606	20260725	IntAct	occurs_in(GO:0005813)|occurs_in(GO:0000775)	
UniProtKB	Q9NRI5	DISC1	enables	GO:0005515	PMID:17035248	IPI	UniProtKB:Q9GZM8	F	Disrupted in schizophrenia 1 protein	DISC1|KIAA0457	protein	taxon:9606	20100226	UniProt		
UniProtKB	Q9NRI5	DISC1	enables	GO:0005515	PMID:17043677	IPI	UniProtKB:O14782	F	Disrupted in schizophrenia 1 protein	DISC1|KIAA0457	protein	taxon:9606	20260725	IntAct		
UniProtKB	Q9NRI5	DISC1	enables	GO:0005515	PMID:17043677	IPI	UniProtKB:O75962	F	Disrupted in schizophrenia 1 protein	DISC1|KIAA0457	protein	taxon:9606	20260725	IntAct		
UniProtKB	Q9NRI5	DISC1	enables	GO:0005515	PMID:17043677	IPI	UniProtKB:O95271	F	Disrupted in schizophrenia 1 protein	DISC1|KIAA0457	protein	taxon:9606	20260725	IntAct		
UniProtKB	Q9NRI5	DISC1	enables	GO:0005515	PMID:17043677	IPI	UniProtKB:P10909	F	Disrupted in schizophrenia 1 protein	DISC1|KIAA0457	protein	taxon:9606	20260725	IntAct		
UniProtKB	Q9NRI5	DISC1	enables	GO:0005515	PMID:17043677	IPI	UniProtKB:P43243	F	Disrupted in schizophrenia 1 protein	DISC1|KIAA0457	protein	taxon:9606	20260725	IntAct		
UniProtKB	Q9NRI5	DISC1	enables	GO:0005515	PMID:17043677	IPI	UniProtKB:P62258	F	Disrupted in schizophrenia 1 protein	DISC1|KIAA0457	protein	taxon:9606	20260725	IntAct		
UniProtKB	Q9NRI5	DISC1	enables	GO:0005515	PMID:17043677	IPI	UniProtKB:P63104	F	Disrupted in schizophrenia 1 protein	DISC1|KIAA0457	protein	taxon:9606	20260725	IntAct		
UniProtKB	Q9NRI5	DISC1	enables	GO:0005515	PMID:17043677	IPI	UniProtKB:Q01082	F	Disrupted in schizophrenia 1 protein	DISC1|KIAA0457	protein	taxon:9606	20260725	IntAct		
UniProtKB	Q9NRI5	DISC1	enables	GO:0005515	PMID:17043677	IPI	UniProtKB:Q03001	F	Disrupted in schizophrenia 1 protein	DISC1|KIAA0457	protein	taxon:9606	20260725	IntAct		
UniProtKB	Q9NRI5	DISC1	enables	GO:0005515	PMID:17043677	IPI	UniProtKB:Q12769	F	Disrupted in schizophrenia 1 protein	DISC1|KIAA0457	protein	taxon:9606	20260725	IntAct		
UniProtKB	Q9NRI5	DISC1	enables	GO:0005515	PMID:17043677	IPI	UniProtKB:Q13813	F	Disrupted in schizophrenia 1 protein	DISC1|KIAA0457	protein	taxon:9606	20260725	IntAct		
UniProtKB	Q9NRI5	DISC1	enables	GO:0005515	PMID:17043677	IPI	UniProtKB:Q14204	F	Disrupted in schizophrenia 1 protein	DISC1|KIAA0457	protein	taxon:9606	20260725	IntAct		
UniProtKB	Q9NRI5	DISC1	enables	GO:0005515	PMID:17043677	IPI	UniProtKB:Q16891	F	Disrupted in schizophrenia 1 protein	DISC1|KIAA0457	protein	taxon:9606	20260725	IntAct		
UniProtKB	Q9NRI5	DISC1	enables	GO:0005515	PMID:17043677	IPI	UniProtKB:Q8TDR0	F	Disrupted in schizophrenia 1 protein	DISC1|KIAA0457	protein	taxon:9606	20260725	IntAct		
UniProtKB	Q9NRI5	DISC1	enables	GO:0005515	PMID:17043677	IPI	UniProtKB:Q99615	F	Disrupted in schizophrenia 1 protein	DISC1|KIAA0457	protein	taxon:9606	20260725	IntAct		
UniProtKB	Q9NRI5	DISC1	enables	GO:0005515	PMID:17043677	IPI	UniProtKB:Q9H0D6	F	Disrupted in schizophrenia 1 protein	DISC1|KIAA0457	protein	taxon:9606	20260725	IntAct		
UniProtKB	Q9NRI5	DISC1	enables	GO:0005515	PMID:17043677	IPI	UniProtKB:Q9UBB9	F	Disrupted in schizophrenia 1 protein	DISC1|KIAA0457	protein	taxon:9606	20260725	IntAct		
UniProtKB	Q9NRI5	DISC1	enables	GO:0005515	PMID:17043677	IPI	UniProtKB:Q9UPN3	F	Disrupted in schizophrenia 1 protein	DISC1|KIAA0457	protein	taxon:9606	20260725	IntAct		
UniProtKB	Q9NRI5	DISC1	enables	GO:0005515	PMID:17043677	IPI	UniProtKB:Q9Y496	F	Disrupted in schizophrenia 1 protein	DISC1|KIAA0457	protein	taxon:9606	20260725	IntAct		
UniProtKB	Q9NRI5	DISC1	enables	GO:0005515	PMID:17389905	IPI	UniProtKB:Q70YC5	F	Disrupted in schizophrenia 1 protein	DISC1|KIAA0457	protein	taxon:9606	20170726	UniProt		
UniProtKB	Q9NRI5	DISC1	enables	GO:0005515	PMID:18762586	IPI	UniProtKB:Q15154	F	Disrupted in schizophrenia 1 protein	DISC1|KIAA0457	protein	taxon:9606	20150515	SYSCILIA_CCNET		
UniProtKB	Q9NRI5	DISC1	enables	GO:0005515	PMID:18762586	IPI	UniProtKB:Q8IWZ6	F	Disrupted in schizophrenia 1 protein	DISC1|KIAA0457	protein	taxon:9606	20150515	SYSCILIA_CCNET		
UniProtKB	Q9NRI5	DISC1	enables	GO:0005515	PMID:18762586	IPI	UniProtKB:Q8N3I7	F	Disrupted in schizophrenia 1 protein	DISC1|KIAA0457	protein	taxon:9606	20150515	SYSCILIA_CCNET		
UniProtKB	Q9NRI5	DISC1	enables	GO:0005515	PMID:18762586	IPI	UniProtKB:Q8NFJ9	F	Disrupted in schizophrenia 1 protein	DISC1|KIAA0457	protein	taxon:9606	20150515	SYSCILIA_CCNET		
UniProtKB	Q9NRI5	DISC1	enables	GO:0005515	PMID:18762586	IPI	UniProtKB:Q8TAM2	F	Disrupted in schizophrenia 1 protein	DISC1|KIAA0457	protein	taxon:9606	20150515	SYSCILIA_CCNET		
UniProtKB	Q9NRI5	DISC1	enables	GO:0005515	PMID:18762586	IPI	UniProtKB:Q96RK4	F	Disrupted in schizophrenia 1 protein	DISC1|KIAA0457	protein	taxon:9606	20150515	SYSCILIA_CCNET		
UniProtKB	Q9NRI5	DISC1	enables	GO:0005515	PMID:18762586	IPI	UniProtKB:Q9BXC9	F	Disrupted in schizophrenia 1 protein	DISC1|KIAA0457	protein	taxon:9606	20150515	SYSCILIA_CCNET		
UniProtKB	Q9NRI5	DISC1	enables	GO:0005515	PMID:18762586	IPI	UniProtKB:Q9NPJ1	F	Disrupted in schizophrenia 1 protein	DISC1|KIAA0457	protein	taxon:9606	20150515	SYSCILIA_CCNET		
UniProtKB	Q9NRI5	DISC1	enables	GO:0005515	PMID:18955030	IPI	UniProtKB:O95613	F	Disrupted in schizophrenia 1 protein	DISC1|KIAA0457	protein	taxon:9606	20100226	UniProt		
UniProtKB	Q9NRI5	DISC1	enables	GO:0005515	PMID:22153077	IPI	UniProtKB:Q9H2K2	F	Disrupted in schizophrenia 1 protein	DISC1|KIAA0457	protein	taxon:9606	20260725	IntAct		
UniProtKB	Q9NRI5	DISC1	enables	GO:0005515	PMID:22228767	IPI	UniProtKB:Q9BRQ6	F	Disrupted in schizophrenia 1 protein	DISC1|KIAA0457	protein	taxon:9606	20120228	UniProt		
UniProtKB	Q9NRI5	DISC1	enables	GO:0005515	PMID:29961565	IPI	UniProtKB:O95819	F	Disrupted in schizophrenia 1 protein	DISC1|KIAA0457	protein	taxon:9606	20260725	IntAct		
UniProtKB	Q9NRI5	DISC1	enables	GO:0005515	PMID:29961565	IPI	UniProtKB:P06396	F	Disrupted in schizophrenia 1 protein	DISC1|KIAA0457	protein	taxon:9606	20260725	IntAct		
UniProtKB	Q9NRI5	DISC1	enables	GO:0005515	PMID:29961565	IPI	UniProtKB:P43034	F	Disrupted in schizophrenia 1 protein	DISC1|KIAA0457	protein	taxon:9606	20260725	IntAct		
UniProtKB	Q9NRI5	DISC1	enables	GO:0005515	PMID:29961565	IPI	UniProtKB:P43243	F	Disrupted in schizophrenia 1 protein	DISC1|KIAA0457	protein	taxon:9606	20260725	IntAct		
UniProtKB	Q9NRI5	DISC1	enables	GO:0005515	PMID:29961565	IPI	UniProtKB:Q01082	F	Disrupted in schizophrenia 1 protein	DISC1|KIAA0457	protein	taxon:9606	20260725	IntAct		
UniProtKB	Q9NRI5	DISC1	enables	GO:0005515	PMID:29961565	IPI	UniProtKB:Q13813	F	Disrupted in schizophrenia 1 protein	DISC1|KIAA0457	protein	taxon:9606	20260725	IntAct		
UniProtKB	Q9NRI5	DISC1	enables	GO:0005515	PMID:29961565	IPI	UniProtKB:Q4V328	F	Disrupted in schizophrenia 1 protein	DISC1|KIAA0457	protein	taxon:9606	20260725	IntAct		
UniProtKB	Q9NRI5	DISC1	enables	GO:0005515	PMID:29961565	IPI	UniProtKB:Q5SW79	F	Disrupted in schizophrenia 1 protein	DISC1|KIAA0457	protein	taxon:9606	20260725	IntAct		
UniProtKB	Q9NRI5	DISC1	enables	GO:0005515	PMID:29961565	IPI	UniProtKB:Q5VU43	F	Disrupted in schizophrenia 1 protein	DISC1|KIAA0457	protein	taxon:9606	20260725	IntAct		
UniProtKB	Q9NRI5	DISC1	enables	GO:0005515	PMID:29961565	IPI	UniProtKB:Q6A065	F	Disrupted in schizophrenia 1 protein	DISC1|KIAA0457	protein	taxon:9606	20260725	IntAct		
UniProtKB	Q9NRI5	DISC1	enables	GO:0005515	PMID:29961565	IPI	UniProtKB:Q8TEM1	F	Disrupted in schizophrenia 1 protein	DISC1|KIAA0457	protein	taxon:9606	20260725	IntAct		
UniProtKB	Q9NRI5	DISC1	enables	GO:0005515	PMID:29961565	IPI	UniProtKB:Q8VD04	F	Disrupted in schizophrenia 1 protein	DISC1|KIAA0457	protein	taxon:9606	20260725	IntAct		
UniProtKB	Q9NRI5	DISC1	enables	GO:0005515	PMID:29961565	IPI	UniProtKB:Q8WXI9	F	Disrupted in schizophrenia 1 protein	DISC1|KIAA0457	protein	taxon:9606	20260725	IntAct		
UniProtKB	Q9NRI5	DISC1	enables	GO:0005515	PMID:29961565	IPI	UniProtKB:Q99996	F	Disrupted in schizophrenia 1 protein	DISC1|KIAA0457	protein	taxon:9606	20260725	IntAct		
UniProtKB	Q9NRI5	DISC1	enables	GO:0005515	PMID:29961565	IPI	UniProtKB:Q9CZA6	F	Disrupted in schizophrenia 1 protein	DISC1|KIAA0457	protein	taxon:9606	20260725	IntAct		
UniProtKB	Q9NRI5	DISC1	enables	GO:0005515	PMID:29961565	IPI	UniProtKB:Q9ERR1	F	Disrupted in schizophrenia 1 protein	DISC1|KIAA0457	protein	taxon:9606	20260725	IntAct		
UniProtKB	Q9NRI5	DISC1	enables	GO:0005515	PMID:29961565	IPI	UniProtKB:Q9GZM8	F	Disrupted in schizophrenia 1 protein	DISC1|KIAA0457	protein	taxon:9606	20260725	IntAct		
UniProtKB	Q9NRI5	DISC1	enables	GO:0005515	PMID:29961565	IPI	UniProtKB:Q9H0D6	F	Disrupted in schizophrenia 1 protein	DISC1|KIAA0457	protein	taxon:9606	20260725	IntAct		
UniProtKB	Q9NRI5	DISC1	enables	GO:0005515	PMID:29961565	IPI	UniProtKB:Q9NXR1	F	Disrupted in schizophrenia 1 protein	DISC1|KIAA0457	protein	taxon:9606	20260725	IntAct		
UniProtKB	Q9NRI5	DISC1	enables	GO:0005515	PMID:29961565	IPI	UniProtKB:Q9UKE5	F	Disrupted in schizophrenia 1 protein	DISC1|KIAA0457	protein	taxon:9606	20260725	IntAct		
UniProtKB	Q9NRI5	DISC1	enables	GO:0005515	PMID:29961565	IPI	UniProtKB:Q9Z1B5	F	Disrupted in schizophrenia 1 protein	DISC1|KIAA0457	protein	taxon:9606	20260725	IntAct		
UniProtKB	Q9NRI5	DISC1	enables	GO:0005515	PMID:31413325	IPI	UniProtKB:O14782	F	Disrupted in schizophrenia 1 protein	DISC1|KIAA0457	protein	taxon:9606	20260725	IntAct		
UniProtKB	Q9NRI5	DISC1	enables	GO:0005515	PMID:31413325	IPI	UniProtKB:O15372	F	Disrupted in schizophrenia 1 protein	DISC1|KIAA0457	protein	taxon:9606	20260725	IntAct		
UniProtKB	Q9NRI5	DISC1	enables	GO:0005515	PMID:31413325	IPI	UniProtKB:O75150	F	Disrupted in schizophrenia 1 protein	DISC1|KIAA0457	protein	taxon:9606	20260725	IntAct		
UniProtKB	Q9NRI5	DISC1	enables	GO:0005515	PMID:31413325	IPI	UniProtKB:O75962	F	Disrupted in schizophrenia 1 protein	DISC1|KIAA0457	protein	taxon:9606	20260725	IntAct		
UniProtKB	Q9NRI5	DISC1	enables	GO:0005515	PMID:31413325	IPI	UniProtKB:O94972	F	Disrupted in schizophrenia 1 protein	DISC1|KIAA0457	protein	taxon:9606	20260725	IntAct		
UniProtKB	Q9NRI5	DISC1	enables	GO:0005515	PMID:31413325	IPI	UniProtKB:O95271	F	Disrupted in schizophrenia 1 protein	DISC1|KIAA0457	protein	taxon:9606	20260725	IntAct		
UniProtKB	Q9NRI5	DISC1	enables	GO:0005515	PMID:31413325	IPI	UniProtKB:O95714	F	Disrupted in schizophrenia 1 protein	DISC1|KIAA0457	protein	taxon:9606	20260725	IntAct		
UniProtKB	Q9NRI5	DISC1	enables	GO:0005515	PMID:31413325	IPI	UniProtKB:P10909	F	Disrupted in schizophrenia 1 protein	DISC1|KIAA0457	protein	taxon:9606	20260725	IntAct		
UniProtKB	Q9NRI5	DISC1	enables	GO:0005515	PMID:31413325	IPI	UniProtKB:P14373	F	Disrupted in schizophrenia 1 protein	DISC1|KIAA0457	protein	taxon:9606	20260725	IntAct		
UniProtKB	Q9NRI5	DISC1	enables	GO:0005515	PMID:31413325	IPI	UniProtKB:P18848	F	Disrupted in schizophrenia 1 protein	DISC1|KIAA0457	protein	taxon:9606	20260725	IntAct		
UniProtKB	Q9NRI5	DISC1	enables	GO:0005515	PMID:31413325	IPI	UniProtKB:P35609	F	Disrupted in schizophrenia 1 protein	DISC1|KIAA0457	protein	taxon:9606	20260725	IntAct		
UniProtKB	Q9NRI5	DISC1	enables	GO:0005515	PMID:31413325	IPI	UniProtKB:P43034	F	Disrupted in schizophrenia 1 protein	DISC1|KIAA0457	protein	taxon:9606	20260725	IntAct		
UniProtKB	Q9NRI5	DISC1	enables	GO:0005515	PMID:31413325	IPI	UniProtKB:P43243	F	Disrupted in schizophrenia 1 protein	DISC1|KIAA0457	protein	taxon:9606	20260725	IntAct		
UniProtKB	Q9NRI5	DISC1	enables	GO:0005515	PMID:31413325	IPI	UniProtKB:P62258	F	Disrupted in schizophrenia 1 protein	DISC1|KIAA0457	protein	taxon:9606	20260725	IntAct		
UniProtKB	Q9NRI5	DISC1	enables	GO:0005515	PMID:31413325	IPI	UniProtKB:P63104	F	Disrupted in schizophrenia 1 protein	DISC1|KIAA0457	protein	taxon:9606	20260725	IntAct		
UniProtKB	Q9NRI5	DISC1	enables	GO:0005515	PMID:31413325	IPI	UniProtKB:Q01082	F	Disrupted in schizophrenia 1 protein	DISC1|KIAA0457	protein	taxon:9606	20260725	IntAct		
UniProtKB	Q9NRI5	DISC1	enables	GO:0005515	PMID:31413325	IPI	UniProtKB:Q03001	F	Disrupted in schizophrenia 1 protein	DISC1|KIAA0457	protein	taxon:9606	20260725	IntAct		
UniProtKB	Q9NRI5	DISC1	enables	GO:0005515	PMID:31413325	IPI	UniProtKB:Q12769	F	Disrupted in schizophrenia 1 protein	DISC1|KIAA0457	protein	taxon:9606	20260725	IntAct		
UniProtKB	Q9NRI5	DISC1	enables	GO:0005515	PMID:31413325	IPI	UniProtKB:Q13813	F	Disrupted in schizophrenia 1 protein	DISC1|KIAA0457	protein	taxon:9606	20260725	IntAct		
UniProtKB	Q9NRI5	DISC1	enables	GO:0005515	PMID:31413325	IPI	UniProtKB:Q14204	F	Disrupted in schizophrenia 1 protein	DISC1|KIAA0457	protein	taxon:9606	20260725	IntAct		
UniProtKB	Q9NRI5	DISC1	enables	GO:0005515	PMID:31413325	IPI	UniProtKB:Q15811	F	Disrupted in schizophrenia 1 protein	DISC1|KIAA0457	protein	taxon:9606	20260725	IntAct		
UniProtKB	Q9NRI5	DISC1	enables	GO:0005515	PMID:31413325	IPI	UniProtKB:Q16891	F	Disrupted in schizophrenia 1 protein	DISC1|KIAA0457	protein	taxon:9606	20260725	IntAct		
UniProtKB	Q9NRI5	DISC1	enables	GO:0005515	PMID:31413325	IPI	UniProtKB:Q4V328	F	Disrupted in schizophrenia 1 protein	DISC1|KIAA0457	protein	taxon:9606	20260725	IntAct		
UniProtKB	Q9NRI5	DISC1	enables	GO:0005515	PMID:31413325	IPI	UniProtKB:Q5SW79	F	Disrupted in schizophrenia 1 protein	DISC1|KIAA0457	protein	taxon:9606	20260725	IntAct		
UniProtKB	Q9NRI5	DISC1	enables	GO:0005515	PMID:31413325	IPI	UniProtKB:Q5VU43	F	Disrupted in schizophrenia 1 protein	DISC1|KIAA0457	protein	taxon:9606	20260725	IntAct		
UniProtKB	Q9NRI5	DISC1	enables	GO:0005515	PMID:31413325	IPI	UniProtKB:Q8NEY1	F	Disrupted in schizophrenia 1 protein	DISC1|KIAA0457	protein	taxon:9606	20260725	IntAct		
UniProtKB	Q9NRI5	DISC1	enables	GO:0005515	PMID:31413325	IPI	UniProtKB:Q8NF91	F	Disrupted in schizophrenia 1 protein	DISC1|KIAA0457	protein	taxon:9606	20260725	IntAct		
UniProtKB	Q9NRI5	DISC1	enables	GO:0005515	PMID:31413325	IPI	UniProtKB:Q8TCU4	F	Disrupted in schizophrenia 1 protein	DISC1|KIAA0457	protein	taxon:9606	20260725	IntAct		
UniProtKB	Q9NRI5	DISC1	enables	GO:0005515	PMID:31413325	IPI	UniProtKB:Q8TDR0	F	Disrupted in schizophrenia 1 protein	DISC1|KIAA0457	protein	taxon:9606	20260725	IntAct		
UniProtKB	Q9NRI5	DISC1	enables	GO:0005515	PMID:31413325	IPI	UniProtKB:Q8WXI9	F	Disrupted in schizophrenia 1 protein	DISC1|KIAA0457	protein	taxon:9606	20260725	IntAct		
UniProtKB	Q9NRI5	DISC1	enables	GO:0005515	PMID:31413325	IPI	UniProtKB:Q96MT8	F	Disrupted in schizophrenia 1 protein	DISC1|KIAA0457	protein	taxon:9606	20260725	IntAct		
UniProtKB	Q9NRI5	DISC1	enables	GO:0005515	PMID:31413325	IPI	UniProtKB:Q96R06	F	Disrupted in schizophrenia 1 protein	DISC1|KIAA0457	protein	taxon:9606	20260725	IntAct		
UniProtKB	Q9NRI5	DISC1	enables	GO:0005515	PMID:31413325	IPI	UniProtKB:Q96S59	F	Disrupted in schizophrenia 1 protein	DISC1|KIAA0457	protein	taxon:9606	20260725	IntAct		
UniProtKB	Q9NRI5	DISC1	enables	GO:0005515	PMID:31413325	IPI	UniProtKB:Q99615	F	Disrupted in schizophrenia 1 protein	DISC1|KIAA0457	protein	taxon:9606	20260725	IntAct		
UniProtKB	Q9NRI5	DISC1	enables	GO:0005515	PMID:31413325	IPI	UniProtKB:Q99666	F	Disrupted in schizophrenia 1 protein	DISC1|KIAA0457	protein	taxon:9606	20260725	IntAct		
UniProtKB	Q9NRI5	DISC1	enables	GO:0005515	PMID:31413325	IPI	UniProtKB:Q99996	F	Disrupted in schizophrenia 1 protein	DISC1|KIAA0457	protein	taxon:9606	20260725	IntAct		
UniProtKB	Q9NRI5	DISC1	enables	GO:0005515	PMID:31413325	IPI	UniProtKB:Q9GZM8	F	Disrupted in schizophrenia 1 protein	DISC1|KIAA0457	protein	taxon:9606	20260725	IntAct		
UniProtKB	Q9NRI5	DISC1	enables	GO:0005515	PMID:31413325	IPI	UniProtKB:Q9H0D6	F	Disrupted in schizophrenia 1 protein	DISC1|KIAA0457	protein	taxon:9606	20260725	IntAct		
UniProtKB	Q9NRI5	DISC1	enables	GO:0005515	PMID:31413325	IPI	UniProtKB:Q9H2K2	F	Disrupted in schizophrenia 1 protein	DISC1|KIAA0457	protein	taxon:9606	20260725	IntAct		
UniProtKB	Q9NRI5	DISC1	enables	GO:0005515	PMID:31413325	IPI	UniProtKB:Q9NXR1	F	Disrupted in schizophrenia 1 protein	DISC1|KIAA0457	protein	taxon:9606	20260725	IntAct		
UniProtKB	Q9NRI5	DISC1	enables	GO:0005515	PMID:31413325	IPI	UniProtKB:Q9UBB9	F	Disrupted in schizophrenia 1 protein	DISC1|KIAA0457	protein	taxon:9606	20260725	IntAct		
UniProtKB	Q9NRI5	DISC1	enables	GO:0005515	PMID:31413325	IPI	UniProtKB:Q9UKE5	F	Disrupted in schizophrenia 1 protein	DISC1|KIAA0457	protein	taxon:9606	20260725	IntAct		
UniProtKB	Q9NRI5	DISC1	enables	GO:0005515	PMID:31413325	IPI	UniProtKB:Q9UNH7	F	Disrupted in schizophrenia 1 protein	DISC1|KIAA0457	protein	taxon:9606	20260725	IntAct		
UniProtKB	Q9NRI5	DISC1	enables	GO:0005515	PMID:31413325	IPI	UniProtKB:Q9UNK9	F	Disrupted in schizophrenia 1 protein	DISC1|KIAA0457	protein	taxon:9606	20260725	IntAct		
UniProtKB	Q9NRI5	DISC1	enables	GO:0005515	PMID:31413325	IPI	UniProtKB:Q9UPN3	F	Disrupted in schizophrenia 1 protein	DISC1|KIAA0457	protein	taxon:9606	20260725	IntAct		
UniProtKB	Q9NRI5	DISC1	enables	GO:0005515	PMID:31413325	IPI	UniProtKB:Q9Y496	F	Disrupted in schizophrenia 1 protein	DISC1|KIAA0457	protein	taxon:9606	20260725	IntAct		
UniProtKB	Q9NRI5	DISC1	enables	GO:0005515	PMID:32493513	IPI	UniProtKB:P14416	F	Disrupted in schizophrenia 1 protein	DISC1|KIAA0457	protein	taxon:9606	20260725	IntAct		
UniProtKB	Q9NRI5	DISC1	enables	GO:0005515	PMID:32707033	IPI	UniProtKB:Q9UKE5	F	Disrupted in schizophrenia 1 protein	DISC1|KIAA0457	protein	taxon:9606	20260725	IntAct		
UniProtKB	Q9NRI5	DISC1	enables	GO:0005515	PMID:33961781	IPI	UniProtKB:O75150	F	Disrupted in schizophrenia 1 protein	DISC1|KIAA0457	protein	taxon:9606	20260725	IntAct		
UniProtKB	Q9NRI5	DISC1	enables	GO:0005515	PMID:33961781	IPI	UniProtKB:O94972	F	Disrupted in schizophrenia 1 protein	DISC1|KIAA0457	protein	taxon:9606	20260725	IntAct		
UniProtKB	Q9NRI5	DISC1	enables	GO:0005515	PMID:33961781	IPI	UniProtKB:O95271	F	Disrupted in schizophrenia 1 protein	DISC1|KIAA0457	protein	taxon:9606	20260725	IntAct		
UniProtKB	Q9NRI5	DISC1	enables	GO:0005515	PMID:33961781	IPI	UniProtKB:O95714	F	Disrupted in schizophrenia 1 protein	DISC1|KIAA0457	protein	taxon:9606	20260725	IntAct		
UniProtKB	Q9NRI5	DISC1	enables	GO:0005515	PMID:33961781	IPI	UniProtKB:P14373	F	Disrupted in schizophrenia 1 protein	DISC1|KIAA0457	protein	taxon:9606	20260725	IntAct		
UniProtKB	Q9NRI5	DISC1	enables	GO:0005515	PMID:33961781	IPI	UniProtKB:Q4V328	F	Disrupted in schizophrenia 1 protein	DISC1|KIAA0457	protein	taxon:9606	20260725	IntAct		
UniProtKB	Q9NRI5	DISC1	enables	GO:0005515	PMID:33961781	IPI	UniProtKB:Q5SW79	F	Disrupted in schizophrenia 1 protein	DISC1|KIAA0457	protein	taxon:9606	20260725	IntAct		
UniProtKB	Q9NRI5	DISC1	enables	GO:0005515	PMID:33961781	IPI	UniProtKB:Q8NEY1	F	Disrupted in schizophrenia 1 protein	DISC1|KIAA0457	protein	taxon:9606	20260725	IntAct		
UniProtKB	Q9NRI5	DISC1	enables	GO:0005515	PMID:33961781	IPI	UniProtKB:Q8TCU4	F	Disrupted in schizophrenia 1 protein	DISC1|KIAA0457	protein	taxon:9606	20260725	IntAct		
UniProtKB	Q9NRI5	DISC1	enables	GO:0005515	PMID:33961781	IPI	UniProtKB:Q96R06	F	Disrupted in schizophrenia 1 protein	DISC1|KIAA0457	protein	taxon:9606	20260725	IntAct		
UniProtKB	Q9NRI5	DISC1	enables	GO:0005515	PMID:33961781	IPI	UniProtKB:Q99666	F	Disrupted in schizophrenia 1 protein	DISC1|KIAA0457	protein	taxon:9606	20260725	IntAct		
UniProtKB	Q9NRI5	DISC1	enables	GO:0005515	PMID:33961781	IPI	UniProtKB:Q9GZM8	F	Disrupted in schizophrenia 1 protein	DISC1|KIAA0457	protein	taxon:9606	20260725	IntAct		
UniProtKB	Q9NRI5	DISC1	enables	GO:0005515	PMID:33961781	IPI	UniProtKB:Q9H2K2	F	Disrupted in schizophrenia 1 protein	DISC1|KIAA0457	protein	taxon:9606	20260725	IntAct		
UniProtKB	Q9NRI5	DISC1	enables	GO:0005515	PMID:33961781	IPI	UniProtKB:Q9NXR1	F	Disrupted in schizophrenia 1 protein	DISC1|KIAA0457	protein	taxon:9606	20260725	IntAct		
UniProtKB	Q9NRI5	DISC1	enables	GO:0005515	PMID:33961781	IPI	UniProtKB:Q9UNH7	F	Disrupted in schizophrenia 1 protein	DISC1|KIAA0457	protein	taxon:9606	20260725	IntAct		
UniProtKB	Q9NRI5	DISC1	enables	GO:0005515	PMID:33961781	IPI	UniProtKB:Q9UNK9	F	Disrupted in schizophrenia 1 protein	DISC1|KIAA0457	protein	taxon:9606	20260725	IntAct		
UniProtKB	Q9NRI5	DISC1	enables	GO:0005515	PMID:40205054	IPI	UniProtKB:P43034	F	Disrupted in schizophrenia 1 protein	DISC1|KIAA0457	protein	taxon:9606	20260725	IntAct		
```
