## Supplementary Information section 4 code base for "Hypothesis: A modern human range expansion ∼300,000 years ago had a critical role in Neandertal origins": goa_human.gaf (part 133 of 148)

```
UniProtKB	Q9NRI5	DISC1	enables	GO:0005515	PMID:40205054	IPI	UniProtKB:Q4V328	F	Disrupted in schizophrenia 1 protein	DISC1|KIAA0457	protein	taxon:9606	20260725	IntAct		
UniProtKB	Q9NRI5	DISC1	enables	GO:0005515	PMID:40205054	IPI	UniProtKB:Q5SW79	F	Disrupted in schizophrenia 1 protein	DISC1|KIAA0457	protein	taxon:9606	20260725	IntAct		
UniProtKB	Q9NRI5	DISC1	enables	GO:0005515	PMID:40205054	IPI	UniProtKB:Q99666	F	Disrupted in schizophrenia 1 protein	DISC1|KIAA0457	protein	taxon:9606	20260725	IntAct		
UniProtKB	Q9NRI5	DISC1	enables	GO:0005515	PMID:40205054	IPI	UniProtKB:Q9GZM8	F	Disrupted in schizophrenia 1 protein	DISC1|KIAA0457	protein	taxon:9606	20260725	IntAct		
UniProtKB	Q9NRI5	DISC1	enables	GO:0005515	PMID:40205054	IPI	UniProtKB:Q9NXR1	F	Disrupted in schizophrenia 1 protein	DISC1|KIAA0457	protein	taxon:9606	20260725	IntAct		
UniProtKB	Q9NRI5	DISC1	enables	GO:0005515	PMID:40205054	IPI	UniProtKB:Q9UNH7	F	Disrupted in schizophrenia 1 protein	DISC1|KIAA0457	protein	taxon:9606	20260725	IntAct		
UniProtKB	Q9NRI5	DISC1	enables	GO:0019894	GO_REF:0000107	IEA	UniProtKB:Q810H6|ensembl:ENSRNOP00000095161	F	Disrupted in schizophrenia 1 protein	DISC1|KIAA0457	protein	taxon:9606	20260724	Ensembl		
UniProtKB	Q9NRI5	DISC1	enables	GO:0042802	GO_REF:0000107	IEA	UniProtKB:Q811T9|ensembl:ENSMUSP00000095914	F	Disrupted in schizophrenia 1 protein	DISC1|KIAA0457	protein	taxon:9606	20260724	Ensembl		
UniProtKB	Q9NRI5	DISC1	enables	GO:0042802	PMID:30561706	IPI	UniProtKB:Q9NRI5	F	Disrupted in schizophrenia 1 protein	DISC1|KIAA0457	protein	taxon:9606	20260725	IntAct		
UniProtKB	Q9NRI5	DISC1	enables	GO:0044877	GO_REF:0000107	IEA	UniProtKB:Q810H6|ensembl:ENSRNOP00000095161	F	Disrupted in schizophrenia 1 protein	DISC1|KIAA0457	protein	taxon:9606	20260724	Ensembl		
UniProtKB	Q9NRI5	DISC1	enables	GO:0060090	GO_REF:0000033	IBA	MGI:MGI:2447658|PANTHER:PTN001801422	F	Disrupted in schizophrenia 1 protein	DISC1|KIAA0457	protein	taxon:9606	20250805	GO_Central		
UniProtKB	Q9NRI5	DISC1	enables	GO:0060090	GO_REF:0000107	IEA	UniProtKB:Q811T9|ensembl:ENSMUSP00000095914	F	Disrupted in schizophrenia 1 protein	DISC1|KIAA0457	protein	taxon:9606	20260724	Ensembl		
UniProtKB	Q9NRI5	DISC1	involved_in	GO:0000226	PMID:18955030	IMP		P	Disrupted in schizophrenia 1 protein	DISC1|KIAA0457	protein	taxon:9606	20100226	UniProt		
UniProtKB	Q9NRI5	DISC1	involved_in	GO:0001764	GO_REF:0000033	IBA	MGI:MGI:2447658|PANTHER:PTN002682672|RGD:631359|UniProtKB:Q9NRI5	P	Disrupted in schizophrenia 1 protein	DISC1|KIAA0457	protein	taxon:9606	20210831	GO_Central		
UniProtKB	Q9NRI5	DISC1	involved_in	GO:0001764	GO_REF:0000107	IEA	UniProtKB:Q811T9|ensembl:ENSMUSP00000095914	P	Disrupted in schizophrenia 1 protein	DISC1|KIAA0457	protein	taxon:9606	20260724	Ensembl		
UniProtKB	Q9NRI5	DISC1	involved_in	GO:0001764	PMID:19502360	IMP		P	Disrupted in schizophrenia 1 protein	DISC1|KIAA0457	protein	taxon:9606	20100226	UniProt		
UniProtKB	Q9NRI5	DISC1	involved_in	GO:0001954	GO_REF:0000107	IEA	UniProtKB:Q810H6|ensembl:ENSRNOP00000095161	P	Disrupted in schizophrenia 1 protein	DISC1|KIAA0457	protein	taxon:9606	20260724	Ensembl		
UniProtKB	Q9NRI5	DISC1	involved_in	GO:0002052	GO_REF:0000107	IEA	UniProtKB:Q811T9|ensembl:ENSMUSP00000095914	P	Disrupted in schizophrenia 1 protein	DISC1|KIAA0457	protein	taxon:9606	20260724	Ensembl		
UniProtKB	Q9NRI5	DISC1	involved_in	GO:0002052	PMID:19303846	IGI		P	Disrupted in schizophrenia 1 protein	DISC1|KIAA0457	protein	taxon:9606	20100302	UniProt		
UniProtKB	Q9NRI5	DISC1	involved_in	GO:0007399	GO_REF:0000107	IEA	UniProtKB:Q810H6|ensembl:ENSRNOP00000095161	P	Disrupted in schizophrenia 1 protein	DISC1|KIAA0457	protein	taxon:9606	20260724	Ensembl		
UniProtKB	Q9NRI5	DISC1	involved_in	GO:0007420	GO_REF:0000033	IBA	MGI:MGI:2447658|PANTHER:PTN002682672|RGD:631359|ZFIN:ZDB-GENE-090122-1	P	Disrupted in schizophrenia 1 protein	DISC1|KIAA0457	protein	taxon:9606	20250805	GO_Central		
UniProtKB	Q9NRI5	DISC1	involved_in	GO:0010975	GO_REF:0000107	IEA	UniProtKB:Q810H6|ensembl:ENSRNOP00000095161	P	Disrupted in schizophrenia 1 protein	DISC1|KIAA0457	protein	taxon:9606	20260724	Ensembl		
UniProtKB	Q9NRI5	DISC1	involved_in	GO:0010975	GO_REF:0000107	IEA	UniProtKB:Q811T9|ensembl:ENSMUSP00000095914	P	Disrupted in schizophrenia 1 protein	DISC1|KIAA0457	protein	taxon:9606	20260724	Ensembl		
UniProtKB	Q9NRI5	DISC1	involved_in	GO:0010976	GO_REF:0000107	IEA	UniProtKB:Q810H6|ensembl:ENSRNOP00000095161	P	Disrupted in schizophrenia 1 protein	DISC1|KIAA0457	protein	taxon:9606	20260724	Ensembl		
UniProtKB	Q9NRI5	DISC1	involved_in	GO:0021799	GO_REF:0000107	IEA	UniProtKB:Q811T9|ensembl:ENSMUSP00000095914	P	Disrupted in schizophrenia 1 protein	DISC1|KIAA0457	protein	taxon:9606	20260724	Ensembl		
UniProtKB	Q9NRI5	DISC1	involved_in	GO:0021846	GO_REF:0000107	IEA	UniProtKB:Q811T9|ensembl:ENSMUSP00000095914	P	Disrupted in schizophrenia 1 protein	DISC1|KIAA0457	protein	taxon:9606	20260724	Ensembl		
UniProtKB	Q9NRI5	DISC1	involved_in	GO:0021852	GO_REF:0000107	IEA	UniProtKB:Q810H6|ensembl:ENSRNOP00000095161	P	Disrupted in schizophrenia 1 protein	DISC1|KIAA0457	protein	taxon:9606	20260724	Ensembl		
UniProtKB	Q9NRI5	DISC1	involved_in	GO:0030177	GO_REF:0000107	IEA	UniProtKB:Q811T9|ensembl:ENSMUSP00000095914	P	Disrupted in schizophrenia 1 protein	DISC1|KIAA0457	protein	taxon:9606	20260724	Ensembl		
UniProtKB	Q9NRI5	DISC1	involved_in	GO:0030177	PMID:19303846	IGI		P	Disrupted in schizophrenia 1 protein	DISC1|KIAA0457	protein	taxon:9606	20100302	UniProt		
UniProtKB	Q9NRI5	DISC1	involved_in	GO:0031929	GO_REF:0000107	IEA	UniProtKB:Q811T9|ensembl:ENSMUSP00000095914	P	Disrupted in schizophrenia 1 protein	DISC1|KIAA0457	protein	taxon:9606	20260724	Ensembl		
UniProtKB	Q9NRI5	DISC1	involved_in	GO:0045773	GO_REF:0000107	IEA	UniProtKB:Q810H6|ensembl:ENSRNOP00000095161	P	Disrupted in schizophrenia 1 protein	DISC1|KIAA0457	protein	taxon:9606	20260724	Ensembl		
UniProtKB	Q9NRI5	DISC1	involved_in	GO:0051602	GO_REF:0000107	IEA	UniProtKB:Q810H6|ensembl:ENSRNOP00000095161	P	Disrupted in schizophrenia 1 protein	DISC1|KIAA0457	protein	taxon:9606	20260724	Ensembl		
UniProtKB	Q9NRI5	DISC1	involved_in	GO:0060070	GO_REF:0000107	IEA	UniProtKB:Q811T9|ensembl:ENSMUSP00000095914	P	Disrupted in schizophrenia 1 protein	DISC1|KIAA0457	protein	taxon:9606	20260724	Ensembl		
UniProtKB	Q9NRI5	DISC1	involved_in	GO:0060271	GO_REF:0000033	IBA	MGI:MGI:2447658|PANTHER:PTN001425267|RGD:631359|UniProtKB:Q9NRI5	P	Disrupted in schizophrenia 1 protein	DISC1|KIAA0457	protein	taxon:9606	20240307	GO_Central		
UniProtKB	Q9NRI5	DISC1	involved_in	GO:0060271	GO_REF:0000107	IEA	UniProtKB:Q810H6|ensembl:ENSRNOP00000095161	P	Disrupted in schizophrenia 1 protein	DISC1|KIAA0457	protein	taxon:9606	20260724	Ensembl		
UniProtKB	Q9NRI5	DISC1	involved_in	GO:0060998	GO_REF:0000107	IEA	UniProtKB:Q810H6|ensembl:ENSRNOP00000095161	P	Disrupted in schizophrenia 1 protein	DISC1|KIAA0457	protein	taxon:9606	20260724	Ensembl		
UniProtKB	Q9NRI5	DISC1	involved_in	GO:0071539	GO_REF:0000107	IEA	UniProtKB:Q810H6|ensembl:ENSRNOP00000095161	P	Disrupted in schizophrenia 1 protein	DISC1|KIAA0457	protein	taxon:9606	20260724	Ensembl		
UniProtKB	Q9NRI5	DISC1	involved_in	GO:0090128	GO_REF:0000107	IEA	UniProtKB:Q811T9|ensembl:ENSMUSP00000095914	P	Disrupted in schizophrenia 1 protein	DISC1|KIAA0457	protein	taxon:9606	20260724	Ensembl		
UniProtKB	Q9NRI5	DISC1	involved_in	GO:0099175	GO_REF:0000107	IEA	UniProtKB:Q811T9|ensembl:ENSMUSP00000095914	P	Disrupted in schizophrenia 1 protein	DISC1|KIAA0457	protein	taxon:9606	20260724	Ensembl		
UniProtKB	Q9NRI5	DISC1	is_active_in	GO:0005813	GO_REF:0000033	IBA	MGI:MGI:2447658|PANTHER:PTN001801422|RGD:631359|UniProtKB:Q9NRI5	C	Disrupted in schizophrenia 1 protein	DISC1|KIAA0457	protein	taxon:9606	20250805	GO_Central		
UniProtKB	Q9NRI5	DISC1	is_active_in	GO:0014069	GO_REF:0000033	IBA	MGI:MGI:2447658|PANTHER:PTN001425268|UniProtKB:Q9NRI5	C	Disrupted in schizophrenia 1 protein	DISC1|KIAA0457	protein	taxon:9606	20250805	GO_Central		
UniProtKB	Q9NRI5	DISC1	is_active_in	GO:0014069	PMID:16736468	IDA		C	Disrupted in schizophrenia 1 protein	DISC1|KIAA0457	protein	taxon:9606	20240306	SynGO	part_of(GO:0098978),part_of(UBERON:0001950)	
UniProtKB	Q9NRI5	DISC1	is_active_in	GO:0098793	PMID:16736468	IDA		C	Disrupted in schizophrenia 1 protein	DISC1|KIAA0457	protein	taxon:9606	20240306	SynGO		
UniProtKB	Q9NRI5	DISC1	is_active_in	GO:0098793	PMID:16736468	IDA		C	Disrupted in schizophrenia 1 protein	DISC1|KIAA0457	protein	taxon:9606	20240306	SynGO	part_of(GO:0098978),part_of(UBERON:0001950)	
UniProtKB	Q9NRI5	DISC1	is_active_in	GO:0098978	GO_REF:0000107	IEA	UniProtKB:Q811T9|ensembl:ENSMUSP00000095914	C	Disrupted in schizophrenia 1 protein	DISC1|KIAA0457	protein	taxon:9606	20260724	Ensembl		
UniProtKB	Q9NRI5	DISC1	is_active_in	GO:0098978	PMID:16736468	IDA		C	Disrupted in schizophrenia 1 protein	DISC1|KIAA0457	protein	taxon:9606	20240306	SynGO	part_of(UBERON:0001950)	
UniProtKB	Q9NRI5	DISC1	is_active_in	GO:0098982	PMID:16736468	IDA		C	Disrupted in schizophrenia 1 protein	DISC1|KIAA0457	protein	taxon:9606	20240306	SynGO	part_of(UBERON:0001950)	
UniProtKB	Q9NRI5	DISC1	located_in	GO:0005737	GO_REF:0000044	IEA	UniProtKB-SubCell:SL-0086	C	Disrupted in schizophrenia 1 protein	DISC1|KIAA0457	protein	taxon:9606	20260727	UniProt		
UniProtKB	Q9NRI5	DISC1	located_in	GO:0005737	PMID:12506198	EXP		C	Disrupted in schizophrenia 1 protein	DISC1|KIAA0457	protein	taxon:9606	20251027	UniProt		
UniProtKB	Q9NRI5	DISC1	located_in	GO:0005737	PMID:15797709	EXP		C	Disrupted in schizophrenia 1 protein	DISC1|KIAA0457	protein	taxon:9606	20251027	UniProt		
UniProtKB	Q9NRI5	DISC1	located_in	GO:0005739	GO_REF:0000044	IEA	UniProtKB-SubCell:SL-0173	C	Disrupted in schizophrenia 1 protein	DISC1|KIAA0457	protein	taxon:9606	20260727	UniProt		
UniProtKB	Q9NRI5	DISC1	located_in	GO:0005739	PMID:12506198	EXP		C	Disrupted in schizophrenia 1 protein	DISC1|KIAA0457	protein	taxon:9606	20251027	UniProt		
UniProtKB	Q9NRI5	DISC1	located_in	GO:0005739	PMID:15797709	EXP		C	Disrupted in schizophrenia 1 protein	DISC1|KIAA0457	protein	taxon:9606	20251027	UniProt		
UniProtKB	Q9NRI5	DISC1	located_in	GO:0005739	PMID:20880836	IDA		C	Disrupted in schizophrenia 1 protein	DISC1|KIAA0457	protein	taxon:9606	20120315	MGI		
UniProtKB	Q9NRI5	DISC1	located_in	GO:0005813	GO_REF:0000044	IEA	UniProtKB-SubCell:SL-0048	C	Disrupted in schizophrenia 1 protein	DISC1|KIAA0457	protein	taxon:9606	20260727	UniProt		
UniProtKB	Q9NRI5	DISC1	located_in	GO:0005813	GO_REF:0000107	IEA	UniProtKB:Q810H6|ensembl:ENSRNOP00000095161	C	Disrupted in schizophrenia 1 protein	DISC1|KIAA0457	protein	taxon:9606	20260724	Ensembl		
UniProtKB	Q9NRI5	DISC1	located_in	GO:0005813	GO_REF:0000107	IEA	UniProtKB:Q811T9|ensembl:ENSMUSP00000095914	C	Disrupted in schizophrenia 1 protein	DISC1|KIAA0457	protein	taxon:9606	20260724	Ensembl		
UniProtKB	Q9NRI5	DISC1	located_in	GO:0005813	PMID:18762586	IDA		C	Disrupted in schizophrenia 1 protein	DISC1|KIAA0457	protein	taxon:9606	20150515	SYSCILIA_CCNET	part_of(CL:0010012)	
UniProtKB	Q9NRI5	DISC1	located_in	GO:0005813	PMID:18955030	IDA		C	Disrupted in schizophrenia 1 protein	DISC1|KIAA0457	protein	taxon:9606	20100226	UniProt		
UniProtKB	Q9NRI5	DISC1	located_in	GO:0005813	PMID:20531939	IDA		C	Disrupted in schizophrenia 1 protein	DISC1|KIAA0457	protein	taxon:9606	20150506	SYSCILIA_CCNET		
UniProtKB	Q9NRI5	DISC1	located_in	GO:0005829	GO_REF:0000052	IDA		C	Disrupted in schizophrenia 1 protein	DISC1|KIAA0457	protein	taxon:9606	20251115	HPA		
UniProtKB	Q9NRI5	DISC1	located_in	GO:0005856	GO_REF:0000044	IEA	UniProtKB-SubCell:SL-0090	C	Disrupted in schizophrenia 1 protein	DISC1|KIAA0457	protein	taxon:9606	20260727	UniProt		
UniProtKB	Q9NRI5	DISC1	located_in	GO:0005874	GO_REF:0000107	IEA	UniProtKB:Q810H6|ensembl:ENSRNOP00000095161	C	Disrupted in schizophrenia 1 protein	DISC1|KIAA0457	protein	taxon:9606	20260724	Ensembl		
UniProtKB	Q9NRI5	DISC1	located_in	GO:0008021	GO_REF:0000107	IEA	UniProtKB:Q811T9|ensembl:ENSMUSP00000095914	C	Disrupted in schizophrenia 1 protein	DISC1|KIAA0457	protein	taxon:9606	20260724	Ensembl		
UniProtKB	Q9NRI5	DISC1	located_in	GO:0014069	GO_REF:0000024	ISS	UniProtKB:Q811T9	C	Disrupted in schizophrenia 1 protein	DISC1|KIAA0457	protein	taxon:9606	20251027	UniProt		
UniProtKB	Q9NRI5	DISC1	located_in	GO:0014069	GO_REF:0000044	IEA	UniProtKB-SubCell:SL-0297	C	Disrupted in schizophrenia 1 protein	DISC1|KIAA0457	protein	taxon:9606	20260727	UniProt		
UniProtKB	Q9NRI5	DISC1	located_in	GO:0014069	GO_REF:0000107	IEA	UniProtKB:Q811T9|ensembl:ENSMUSP00000095914	C	Disrupted in schizophrenia 1 protein	DISC1|KIAA0457	protein	taxon:9606	20260724	Ensembl		
UniProtKB	Q9NRI5	DISC1	located_in	GO:0030424	GO_REF:0000107	IEA	UniProtKB:Q810H6|ensembl:ENSRNOP00000095161	C	Disrupted in schizophrenia 1 protein	DISC1|KIAA0457	protein	taxon:9606	20260724	Ensembl		
UniProtKB	Q9NRI5	DISC1	located_in	GO:0036064	GO_REF:0000107	IEA	UniProtKB:Q811T9|ensembl:ENSMUSP00000095914	C	Disrupted in schizophrenia 1 protein	DISC1|KIAA0457	protein	taxon:9606	20260724	Ensembl		
UniProtKB	Q9NRI5	DISC1	located_in	GO:0044297	GO_REF:0000107	IEA	UniProtKB:Q810H6|ensembl:ENSRNOP00000095161	C	Disrupted in schizophrenia 1 protein	DISC1|KIAA0457	protein	taxon:9606	20260724	Ensembl		
UniProtKB	Q9NRI5	DISC1	located_in	GO:0045111	GO_REF:0000052	IDA		C	Disrupted in schizophrenia 1 protein	DISC1|KIAA0457	protein	taxon:9606	20251115	HPA		
UniProtKB	Q9NRI5	DISC1	located_in	GO:0048471	GO_REF:0000107	IEA	UniProtKB:Q810H6|ensembl:ENSRNOP00000095161	C	Disrupted in schizophrenia 1 protein	DISC1|KIAA0457	protein	taxon:9606	20260724	Ensembl		
UniProtKB	Q9NRI5	DISC1	located_in	GO:0090724	GO_REF:0000107	IEA	UniProtKB:Q810H6|ensembl:ENSRNOP00000095161	C	Disrupted in schizophrenia 1 protein	DISC1|KIAA0457	protein	taxon:9606	20260724	Ensembl		
UniProtKB	Q9NRI5	DISC1	located_in	GO:0097546	PMID:20531939	IDA		C	Disrupted in schizophrenia 1 protein	DISC1|KIAA0457	protein	taxon:9606	20150506	SYSCILIA_CCNET		
UniProtKB	Q9NRI5	DISC1	part_of	GO:0005871	GO_REF:0000107	IEA	UniProtKB:Q810H6|ensembl:ENSRNOP00000095161	C	Disrupted in schizophrenia 1 protein	DISC1|KIAA0457	protein	taxon:9606	20260724	Ensembl		
UniProtKB	Q9NRI5	DISC1	part_of	GO:0030286	GO_REF:0000107	IEA	UniProtKB:Q810H6|ensembl:ENSRNOP00000095161	C	Disrupted in schizophrenia 1 protein	DISC1|KIAA0457	protein	taxon:9606	20260724	Ensembl		
UniProtKB	Q9NRI6	PYY2	located_in	GO:0005576	GO_REF:0000044	IEA	UniProtKB-SubCell:SL-0243	C	Putative peptide YY-2	PYY2	protein	taxon:9606	20260727	UniProt		
UniProtKB	Q9NRJ1	C8orf17	enables	GO:0005515	PMID:17143515	IPI	UniProtKB:P02792	F	Protein MOST-1	C8orf17	protein	taxon:9606	20180703	UniProt		
UniProtKB	Q9NRJ1	C8orf17	enables	GO:0005515	PMID:17143515	IPI	UniProtKB:P30536	F	Protein MOST-1	C8orf17	protein	taxon:9606	20180703	UniProt		
UniProtKB	Q9NRJ1	C8orf17	involved_in	GO:0008284	PMID:17143515	NAS		P	Protein MOST-1	C8orf17	protein	taxon:9606	20180703	UniProt		
UniProtKB	Q9NRJ1	C8orf17	involved_in	GO:0043066	PMID:17143515	NAS		P	Protein MOST-1	C8orf17	protein	taxon:9606	20180703	UniProt		
UniProtKB	Q9NRJ1	C8orf17	located_in	GO:0005634	PMID:17143515	IDA		C	Protein MOST-1	C8orf17	protein	taxon:9606	20180703	UniProt		
UniProtKB	Q9NRJ1	C8orf17	located_in	GO:0005737	GO_REF:0000044	IEA	UniProtKB-SubCell:SL-0086	C	Protein MOST-1	C8orf17	protein	taxon:9606	20260727	UniProt		
UniProtKB	Q9NRJ1	C8orf17	located_in	GO:0005737	PMID:17143515	IDA		C	Protein MOST-1	C8orf17	protein	taxon:9606	20180703	UniProt		
UniProtKB	Q9NRJ1	C8orf17	located_in	GO:0005789	GO_REF:0000044	IEA	UniProtKB-SubCell:SL-0097	C	Protein MOST-1	C8orf17	protein	taxon:9606	20260727	UniProt		
UniProtKB	Q9NRJ3	CCL28	enables	GO:0005515	PMID:21516116	IPI	UniProtKB:Q8WTU0	F	C-C motif chemokine 28	CCL28|SCYA28	protein	taxon:9606	20260725	IntAct		
UniProtKB	Q9NRJ3	CCL28	enables	GO:0005515	PMID:25416956	IPI	UniProtKB:P25788	F	C-C motif chemokine 28	CCL28|SCYA28	protein	taxon:9606	20260725	IntAct		
UniProtKB	Q9NRJ3	CCL28	enables	GO:0005515	PMID:25416956	IPI	UniProtKB:Q8WTU0	F	C-C motif chemokine 28	CCL28|SCYA28	protein	taxon:9606	20260725	IntAct		
UniProtKB	Q9NRJ3	CCL28	enables	GO:0005515	PMID:25416956	IPI	UniProtKB:Q9UNE7	F	C-C motif chemokine 28	CCL28|SCYA28	protein	taxon:9606	20260725	IntAct		
UniProtKB	Q9NRJ3	CCL28	enables	GO:0005515	PMID:28381538	IPI	UniProtKB:O00585	F	C-C motif chemokine 28	CCL28|SCYA28	protein	taxon:9606	20260725	IntAct		
UniProtKB	Q9NRJ3	CCL28	enables	GO:0005515	PMID:28381538	IPI	UniProtKB:P02776	F	C-C motif chemokine 28	CCL28|SCYA28	protein	taxon:9606	20260725	IntAct		
UniProtKB	Q9NRJ3	CCL28	enables	GO:0005515	PMID:28381538	IPI	UniProtKB:P02778	F	C-C motif chemokine 28	CCL28|SCYA28	protein	taxon:9606	20260725	IntAct		
UniProtKB	Q9NRJ3	CCL28	enables	GO:0005515	PMID:28381538	IPI	UniProtKB:P13501	F	C-C motif chemokine 28	CCL28|SCYA28	protein	taxon:9606	20260725	IntAct		
UniProtKB	Q9NRJ3	CCL28	enables	GO:0005515	PMID:28381538	IPI	UniProtKB:P48061	F	C-C motif chemokine 28	CCL28|SCYA28	protein	taxon:9606	20260725	IntAct		
UniProtKB	Q9NRJ3	CCL28	enables	GO:0005515	PMID:28381538	IPI	UniProtKB:P51671	F	C-C motif chemokine 28	CCL28|SCYA28	protein	taxon:9606	20260725	IntAct		
UniProtKB	Q9NRJ3	CCL28	enables	GO:0005515	PMID:28381538	IPI	UniProtKB:Q92583	F	C-C motif chemokine 28	CCL28|SCYA28	protein	taxon:9606	20260725	IntAct		
UniProtKB	Q9NRJ3	CCL28	enables	GO:0005515	PMID:28381538	IPI	UniProtKB:Q9Y258	F	C-C motif chemokine 28	CCL28|SCYA28	protein	taxon:9606	20260725	IntAct		
UniProtKB	Q9NRJ3	CCL28	enables	GO:0005515	PMID:31515488	IPI	UniProtKB:Q8WTU0	F	C-C motif chemokine 28	CCL28|SCYA28	protein	taxon:9606	20260725	IntAct		
UniProtKB	Q9NRJ3	CCL28	enables	GO:0005515	PMID:32296183	IPI	UniProtKB:P51808	F	C-C motif chemokine 28	CCL28|SCYA28	protein	taxon:9606	20260725	IntAct		
UniProtKB	Q9NRJ3	CCL28	enables	GO:0005515	PMID:32296183	IPI	UniProtKB:Q86WV8	F	C-C motif chemokine 28	CCL28|SCYA28	protein	taxon:9606	20260725	IntAct		
UniProtKB	Q9NRJ3	CCL28	enables	GO:0005515	PMID:32296183	IPI	UniProtKB:Q8WTU0	F	C-C motif chemokine 28	CCL28|SCYA28	protein	taxon:9606	20260725	IntAct		
UniProtKB	Q9NRJ3	CCL28	enables	GO:0008009	GO_REF:0000002	IEA	InterPro:IPR000827|InterPro:IPR001811|InterPro:IPR036048|InterPro:IPR039809	F	C-C motif chemokine 28	CCL28|SCYA28	protein	taxon:9606	20260727	InterPro		
UniProtKB	Q9NRJ3	CCL28	enables	GO:0008009	GO_REF:0000033	IBA	MGI:MGI:1339941|MGI:MGI:1343459|MGI:MGI:1861731|MGI:MGI:1888499|MGI:MGI:1888712|PANTHER:PTN002564680|RGD:708540|UniProtKB:O43927|UniProtKB:P02776|UniProtKB:P10145|UniProtKB:P80162|UniProtKB:P80221|UniProtKB:Q9NRJ3|ZFIN:ZDB-GENE-081104-317	F	C-C motif chemokine 28	CCL28|SCYA28	protein	taxon:9606	20240918	GO_Central		
UniProtKB	Q9NRJ3	CCL28	enables	GO:0008009	PMID:10781587	TAS		F	C-C motif chemokine 28	CCL28|SCYA28	protein	taxon:9606	20010919	UniProt		
UniProtKB	Q9NRJ3	CCL28	enables	GO:0008009	PMID:18308860	IDA		F	C-C motif chemokine 28	CCL28|SCYA28	protein	taxon:9606	20140731	UniProt		
UniProtKB	Q9NRJ3	CCL28	enables	GO:0042379	GO_REF:0000117	IEA	ARBA:ARBA00029066	F	C-C motif chemokine 28	CCL28|SCYA28	protein	taxon:9606	20260727	UniProt		
UniProtKB	Q9NRJ3	CCL28	enables	GO:0045236	GO_REF:0000033	IBA	MGI:MGI:1888499|PANTHER:PTN002564680|UniProtKB:O43927|UniProtKB:P02776|UniProtKB:P10145	F	C-C motif chemokine 28	CCL28|SCYA28	protein	taxon:9606	20250903	GO_Central		
UniProtKB	Q9NRJ3	CCL28	involved_in	GO:0001954	GO_REF:0000033	IBA	PANTHER:PTN000426171|UniProtKB:Q9NRJ3	P	C-C motif chemokine 28	CCL28|SCYA28	protein	taxon:9606	20190306	GO_Central		
UniProtKB	Q9NRJ3	CCL28	involved_in	GO:0001954	PMID:18308860	IDA		P	C-C motif chemokine 28	CCL28|SCYA28	protein	taxon:9606	20140731	UniProt		
UniProtKB	Q9NRJ3	CCL28	involved_in	GO:0006935	PMID:10781587	TAS		P	C-C motif chemokine 28	CCL28|SCYA28	protein	taxon:9606	20010919	UniProt		
UniProtKB	Q9NRJ3	CCL28	involved_in	GO:0006954	GO_REF:0000033	IBA	MGI:MGI:1339941|MGI:MGI:1888712|PANTHER:PTN002564680|ZFIN:ZDB-GENE-081104-317	P	C-C motif chemokine 28	CCL28|SCYA28	protein	taxon:9606	20250903	GO_Central		
UniProtKB	Q9NRJ3	CCL28	involved_in	GO:0006955	GO_REF:0000002	IEA	InterPro:IPR000827|InterPro:IPR001811|InterPro:IPR036048	P	C-C motif chemokine 28	CCL28|SCYA28	protein	taxon:9606	20260727	InterPro		
UniProtKB	Q9NRJ3	CCL28	involved_in	GO:0007584	GO_REF:0000107	IEA	UniProtKB:G3V896|ensembl:ENSRNOP00000074357	P	C-C motif chemokine 28	CCL28|SCYA28	protein	taxon:9606	20260724	Ensembl		
UniProtKB	Q9NRJ3	CCL28	involved_in	GO:0030593	GO_REF:0000033	IBA	MGI:MGI:1339941|PANTHER:PTN002564680|UniProtKB:P10145|UniProtKB:P79255|UniProtKB:P80162|UniProtKB:P80221|ZFIN:ZDB-GENE-081104-317	P	C-C motif chemokine 28	CCL28|SCYA28	protein	taxon:9606	20200807	GO_Central		
UniProtKB	Q9NRJ3	CCL28	involved_in	GO:0060326	PMID:18308860	IDA		P	C-C motif chemokine 28	CCL28|SCYA28	protein	taxon:9606	20140731	UniProt		
UniProtKB	Q9NRJ3	CCL28	involved_in	GO:0061844	GO_REF:0000033	IBA	MGI:MGI:1861731|MGI:MGI:1888711|PANTHER:PTN002564680|UniProtKB:O43927|UniProtKB:P02775|UniProtKB:P02776|UniProtKB:P10145|UniProtKB:P80162|UniProtKB:P80221|UniProtKB:Q9NRJ3|UniProtKB:Q9Y4X3	P	C-C motif chemokine 28	CCL28|SCYA28	protein	taxon:9606	20241120	GO_Central		
UniProtKB	Q9NRJ3	CCL28	involved_in	GO:0071222	GO_REF:0000033	IBA	PANTHER:PTN002564680|RGD:708540|UniProtKB:P10145|UniProtKB:P80162|UniProtKB:P80221	P	C-C motif chemokine 28	CCL28|SCYA28	protein	taxon:9606	20171117	GO_Central		
UniProtKB	Q9NRJ3	CCL28	involved_in	GO:1903237	PMID:18308860	IDA		P	C-C motif chemokine 28	CCL28|SCYA28	protein	taxon:9606	20140731	UniProt		
UniProtKB	Q9NRJ3	CCL28	is_active_in	GO:0005576	GO_REF:0000033	IBA	MGI:MGI:1339941|MGI:MGI:1343459|MGI:MGI:1888499|PANTHER:PTN002564680|RGD:708540|UniProtKB:O43927|UniProtKB:P02776|UniProtKB:Q9NRJ3	C	C-C motif chemokine 28	CCL28|SCYA28	protein	taxon:9606	20260528	GO_Central		
UniProtKB	Q9NRJ3	CCL28	located_in	GO:0005576	GO_REF:0000002	IEA	InterPro:IPR000827|InterPro:IPR001811|InterPro:IPR036048	C	C-C motif chemokine 28	CCL28|SCYA28	protein	taxon:9606	20260727	InterPro		
UniProtKB	Q9NRJ3	CCL28	located_in	GO:0005576	GO_REF:0000044	IEA	UniProtKB-SubCell:SL-0243	C	C-C motif chemokine 28	CCL28|SCYA28	protein	taxon:9606	20260727	UniProt		
UniProtKB	Q9NRJ3	CCL28	located_in	GO:0005576	Reactome:R-HSA-373086	TAS		C	C-C motif chemokine 28	CCL28|SCYA28	protein	taxon:9606	20130528	Reactome		
UniProtKB	Q9NRJ3	CCL28	located_in	GO:0005576	Reactome:R-HSA-380073	TAS		C	C-C motif chemokine 28	CCL28|SCYA28	protein	taxon:9606	20130528	Reactome		
UniProtKB	Q9NRJ3	CCL28	located_in	GO:0005576	Reactome:R-HSA-749454	TAS		C	C-C motif chemokine 28	CCL28|SCYA28	protein	taxon:9606	20130528	Reactome		
UniProtKB	Q9NRJ3	CCL28	located_in	GO:0005576	Reactome:R-HSA-749456	TAS		C	C-C motif chemokine 28	CCL28|SCYA28	protein	taxon:9606	20130528	Reactome		
UniProtKB	Q9NRJ3	CCL28	located_in	GO:0070062	PMID:19199708	HDA		C	C-C motif chemokine 28	CCL28|SCYA28	protein	taxon:9606	20131029	UniProt	part_of(UBERON:0001831)	
UniProtKB	Q9NRJ4	TULP4	involved_in	GO:0016567	GO_REF:0000041	IEA	UniPathway:UPA00143	P	Tubby-related protein 4	TULP4|KIAA1397|TUBL4|TUSP	protein	taxon:9606	20260227	UniProt		
UniProtKB	Q9NRJ4	TULP4	located_in	GO:0005737	GO_REF:0000044	IEA	UniProtKB-SubCell:SL-0086	C	Tubby-related protein 4	TULP4|KIAA1397|TUBL4|TUSP	protein	taxon:9606	20260727	UniProt		
UniProtKB	Q9NRJ4	TULP4	located_in	GO:0005737	PMID:11595174	IDA		C	Tubby-related protein 4	TULP4|KIAA1397|TUBL4|TUSP	protein	taxon:9606	20040716	MGI		
UniProtKB	Q9NRJ4	TULP4	located_in	GO:0005829	Reactome:R-HSA-8952039	TAS		C	Tubby-related protein 4	TULP4|KIAA1397|TUBL4|TUSP	protein	taxon:9606	20160716	Reactome		
UniProtKB	Q9NRJ4	TULP4	located_in	GO:0005829	Reactome:R-HSA-8952044	TAS		C	Tubby-related protein 4	TULP4|KIAA1397|TUBL4|TUSP	protein	taxon:9606	20160716	Reactome		
UniProtKB	Q9NRJ4	TULP4	located_in	GO:0005829	Reactome:R-HSA-8955241	TAS		C	Tubby-related protein 4	TULP4|KIAA1397|TUBL4|TUSP	protein	taxon:9606	20160716	Reactome		
UniProtKB	Q9NRJ4	TULP4	located_in	GO:0005829	Reactome:R-HSA-8955289	TAS		C	Tubby-related protein 4	TULP4|KIAA1397|TUBL4|TUSP	protein	taxon:9606	20160716	Reactome		
UniProtKB	Q9NRJ4	TULP4	located_in	GO:0005829	Reactome:R-HSA-8956040	TAS		C	Tubby-related protein 4	TULP4|KIAA1397|TUBL4|TUSP	protein	taxon:9606	20160716	Reactome		
UniProtKB	Q9NRJ5	PAPOLB	enables	GO:0003723	GO_REF:0000002	IEA	InterPro:IPR007010|InterPro:IPR011068	F	Poly(A) polymerase beta	PAPOLB|PAPT	protein	taxon:9606	20260727	InterPro		
UniProtKB	Q9NRJ5	PAPOLB	enables	GO:0016779	GO_REF:0000002	IEA	InterPro:IPR011068	F	Poly(A) polymerase beta	PAPOLB|PAPT	protein	taxon:9606	20260727	InterPro		
UniProtKB	Q9NRJ5	PAPOLB	enables	GO:1990817	GO_REF:0000002	IEA	InterPro:IPR007012|InterPro:IPR014492	F	Poly(A) polymerase beta	PAPOLB|PAPT	protein	taxon:9606	20260727	InterPro		
UniProtKB	Q9NRJ5	PAPOLB	enables	GO:1990817	GO_REF:0000003	IEA	EC:2.7.7.19	F	Poly(A) polymerase beta	PAPOLB|PAPT	protein	taxon:9606	20260727	UniProt		
UniProtKB	Q9NRJ5	PAPOLB	enables	GO:1990817	GO_REF:0000033	IBA	AGI_LocusCode:AT1G17980|AGI_LocusCode:AT2G25850|AGI_LocusCode:AT3G06560|AGI_LocusCode:AT4G32850|CGD:CAL0000194576|FB:FBgn0015949|MGI:MGI:109301|PANTHER:PTN000074206|PomBase:SPBC646.04|SGD:S000001710|UniProtKB:P25500|UniProtKB:P51003|UniProtKB:P51006|UniProtKB:Q9BWT3	F	Poly(A) polymerase beta	PAPOLB|PAPT	protein	taxon:9606	20260528	GO_Central		
UniProtKB	Q9NRJ5	PAPOLB	enables	GO:1990817	GO_REF:0000116	IEA	RHEA:11332	F	Poly(A) polymerase beta	PAPOLB|PAPT	protein	taxon:9606	20260727	RHEA		
UniProtKB	Q9NRJ5	PAPOLB	enables	GO:1990817	GO_REF:0000117	IEA	ARBA:ARBA00035555	F	Poly(A) polymerase beta	PAPOLB|PAPT	protein	taxon:9606	20260727	UniProt		
UniProtKB	Q9NRJ5	PAPOLB	involved_in	GO:0031123	GO_REF:0000002	IEA	InterPro:IPR011068	P	Poly(A) polymerase beta	PAPOLB|PAPT	protein	taxon:9606	20260727	InterPro		
UniProtKB	Q9NRJ5	PAPOLB	involved_in	GO:0180010	GO_REF:0000117	IEA	ARBA:ARBA00091289	P	Poly(A) polymerase beta	PAPOLB|PAPT	protein	taxon:9606	20260727	UniProt		
UniProtKB	Q9NRJ5	PAPOLB	is_active_in	GO:0005634	GO_REF:0000033	IBA	AGI_LocusCode:AT1G17980|AGI_LocusCode:AT2G25850|AGI_LocusCode:AT3G06560|AGI_LocusCode:AT4G32850|MGI:MGI:1932115|PANTHER:PTN000074206|PomBase:SPBC646.04|SGD:S000001710|UniProtKB:P25500|UniProtKB:P51003|UniProtKB:Q57WJ3|UniProtKB:Q57ZJ6|UniProtKB:Q9BWT3	C	Poly(A) polymerase beta	PAPOLB|PAPT	protein	taxon:9606	20260528	GO_Central		
UniProtKB	Q9NRJ5	PAPOLB	located_in	GO:0005634	GO_REF:0000002	IEA	InterPro:IPR014492	C	Poly(A) polymerase beta	PAPOLB|PAPT	protein	taxon:9606	20260727	InterPro		
UniProtKB	Q9NRJ5	PAPOLB	located_in	GO:0005634	GO_REF:0000044	IEA	UniProtKB-SubCell:SL-0191	C	Poly(A) polymerase beta	PAPOLB|PAPT	protein	taxon:9606	20260727	UniProt		
UniProtKB	Q9NRJ5	PAPOLB	located_in	GO:0005634	GO_REF:0000107	IEA	UniProtKB:Q9WVP6|ensembl:ENSMUSP00000100595	C	Poly(A) polymerase beta	PAPOLB|PAPT	protein	taxon:9606	20260724	Ensembl		
UniProtKB	Q9NRJ5	PAPOLB	located_in	GO:0005737	GO_REF:0000024	ISS	UniProtKB:Q9WVP6	C	Poly(A) polymerase beta	PAPOLB|PAPT	protein	taxon:9606	20260219	UniProt		
UniProtKB	Q9NRJ5	PAPOLB	located_in	GO:0005737	GO_REF:0000044	IEA	UniProtKB-SubCell:SL-0086	C	Poly(A) polymerase beta	PAPOLB|PAPT	protein	taxon:9606	20260727	UniProt		
UniProtKB	Q9NRJ5	PAPOLB	located_in	GO:0005737	GO_REF:0000107	IEA	UniProtKB:Q9WVP6|ensembl:ENSMUSP00000100595	C	Poly(A) polymerase beta	PAPOLB|PAPT	protein	taxon:9606	20260724	Ensembl		
UniProtKB	Q9NRJ5	PAPOLB	located_in	GO:0005783	GO_REF:0000107	IEA	UniProtKB:Q9WVP6|ensembl:ENSMUSP00000100595	C	Poly(A) polymerase beta	PAPOLB|PAPT	protein	taxon:9606	20260724	Ensembl		
UniProtKB	Q9NRJ7	PCDHB16	enables	GO:0005509	GO_REF:0000002	IEA	InterPro:IPR002126|InterPro:IPR015919	F	Protocadherin beta-16	PCDHB16|KIAA1621|PCDH3X	protein	taxon:9606	20260727	InterPro		
UniProtKB	Q9NRJ7	PCDHB16	enables	GO:0050839	GO_REF:0000033	IBA	PANTHER:PTN009075544|UniProtKB:Q9HBB8|ZFIN:ZDB-GENE-030131-4218	F	Protocadherin beta-16	PCDHB16|KIAA1621|PCDH3X	protein	taxon:9606	20250403	GO_Central		
UniProtKB	Q9NRJ7	PCDHB16	involved_in	GO:0007155	GO_REF:0000002	IEA	InterPro:IPR020894	P	Protocadherin beta-16	PCDHB16|KIAA1621|PCDH3X	protein	taxon:9606	20260727	InterPro		
UniProtKB	Q9NRJ7	PCDHB16	involved_in	GO:0007155	GO_REF:0000033	IBA	MGI:MGI:106671|MGI:MGI:1298369|MGI:MGI:1338042|MGI:MGI:1855700|MGI:MGI:2136740|MGI:MGI:2684924|PANTHER:PTN001932250|RGD:620504|UniProtKB:Q9HBB8|ZFIN:ZDB-GENE-000607-1|ZFIN:ZDB-GENE-030131-4218	P	Protocadherin beta-16	PCDHB16|KIAA1621|PCDH3X	protein	taxon:9606	20250903	GO_Central		
UniProtKB	Q9NRJ7	PCDHB16	involved_in	GO:0007156	GO_REF:0000002	IEA	InterPro:IPR002126	P	Protocadherin beta-16	PCDHB16|KIAA1621|PCDH3X	protein	taxon:9606	20260727	InterPro		
UniProtKB	Q9NRJ7	PCDHB16	involved_in	GO:0007268	PMID:12231349	TAS		P	Protocadherin beta-16	PCDHB16|KIAA1621|PCDH3X	protein	taxon:9606	20040202	UniProt		
UniProtKB	Q9NRJ7	PCDHB16	involved_in	GO:0007399	GO_REF:0000117	IEA	ARBA:ARBA00027428	P	Protocadherin beta-16	PCDHB16|KIAA1621|PCDH3X	protein	taxon:9606	20260727	UniProt		
UniProtKB	Q9NRJ7	PCDHB16	involved_in	GO:0007416	PMID:12231349	TAS		P	Protocadherin beta-16	PCDHB16|KIAA1621|PCDH3X	protein	taxon:9606	20040202	UniProt		
UniProtKB	Q9NRJ7	PCDHB16	involved_in	GO:0016339	PMID:11322959	NAS		P	Protocadherin beta-16	PCDHB16|KIAA1621|PCDH3X	protein	taxon:9606	20040202	UniProt		
UniProtKB	Q9NRJ7	PCDHB16	is_active_in	GO:0005886	GO_REF:0000033	IBA	MGI:MGI:106671|MGI:MGI:1298369|MGI:MGI:1298406|MGI:MGI:1338042|MGI:MGI:1891428|MGI:MGI:2136740|MGI:MGI:2136752|MGI:MGI:2157782|MGI:MGI:2684924|PANTHER:PTN001932250|RGD:1306348|RGD:69350|UniProtKB:O60245|UniProtKB:Q9HBB8|UniProtKB:Q9NPG4|UniProtKB:Q9UN74|UniProtKB:Q9Y5G2|WB:WBGene00000395|ZFIN:ZDB-GENE-000607-1|ZFIN:ZDB-GENE-030131-4218	C	Protocadherin beta-16	PCDHB16|KIAA1621|PCDH3X	protein	taxon:9606	20260529	GO_Central		
UniProtKB	Q9NRJ7	PCDHB16	located_in	GO:0005886	GO_REF:0000002	IEA	InterPro:IPR020894	C	Protocadherin beta-16	PCDHB16|KIAA1621|PCDH3X	protein	taxon:9606	20260727	InterPro		
UniProtKB	Q9NRJ7	PCDHB16	located_in	GO:0016020	GO_REF:0000002	IEA	InterPro:IPR002126|InterPro:IPR015919	C	Protocadherin beta-16	PCDHB16|KIAA1621|PCDH3X	protein	taxon:9606	20260727	InterPro		
UniProtKB	Q9NRJ7	PCDHB16	located_in	GO:0016020	GO_REF:0000044	IEA	UniProtKB-SubCell:SL-0162	C	Protocadherin beta-16	PCDHB16|KIAA1621|PCDH3X	protein	taxon:9606	20260727	UniProt		
UniProtKB	Q9NRJ7	PCDHB16	located_in	GO:0016020	PMID:11322959	NAS		C	Protocadherin beta-16	PCDHB16|KIAA1621|PCDH3X	protein	taxon:9606	20040202	UniProt		
UniProtKB	Q9NRJ7	PCDHB16	located_in	GO:0045202	GO_REF:0000108	IEA	GO:0007268	C	Protocadherin beta-16	PCDHB16|KIAA1621|PCDH3X	protein	taxon:9606	20260727	GOC		
UniProtKB	Q9NRK6	ABCB10	enables	GO:0005515	PMID:25063848	IPI	UniProtKB:Q9H8K7	F	ATP-binding cassette sub-family B member 10, mitochondrial	ABCB10	protein	taxon:9606	20191007	UniProt		
UniProtKB	Q9NRK6	ABCB10	enables	GO:0005515	PMID:30765471	IPI	UniProtKB:P22830	F	ATP-binding cassette sub-family B member 10, mitochondrial	ABCB10	protein	taxon:9606	20210304	UniProt		
UniProtKB	Q9NRK6	ABCB10	enables	GO:0005515	PMID:30765471	IPI	UniProtKB:P22830	F	ATP-binding cassette sub-family B member 10, mitochondrial	ABCB10	protein	taxon:9606	20260725	IntAct		
UniProtKB	Q9NRK6	ABCB10	enables	GO:0005515	PMID:36836934	IPI	UniProtKB:P22830	F	ATP-binding cassette sub-family B member 10, mitochondrial	ABCB10	protein	taxon:9606	20260725	IntAct		
UniProtKB	Q9NRK6	ABCB10	enables	GO:0005515	PMID:40105103	IPI	UniProtKB:Q969V5	F	ATP-binding cassette sub-family B member 10, mitochondrial	ABCB10	protein	taxon:9606	20250716	UniProt		
UniProtKB	Q9NRK6	ABCB10	enables	GO:0005524	GO_REF:0000002	IEA	InterPro:IPR003439|InterPro:IPR011527|InterPro:IPR017871|InterPro:IPR036640	F	ATP-binding cassette sub-family B member 10, mitochondrial	ABCB10	protein	taxon:9606	20260727	InterPro		
UniProtKB	Q9NRK6	ABCB10	enables	GO:0005524	GO_REF:0000107	IEA	UniProtKB:Q9JI39|ensembl:ENSMUSP00000075011	F	ATP-binding cassette sub-family B member 10, mitochondrial	ABCB10	protein	taxon:9606	20260724	Ensembl		
UniProtKB	Q9NRK6	ABCB10	enables	GO:0016887	GO_REF:0000002	IEA	InterPro:IPR003439|InterPro:IPR017871	F	ATP-binding cassette sub-family B member 10, mitochondrial	ABCB10	protein	taxon:9606	20260727	InterPro		
UniProtKB	Q9NRK6	ABCB10	enables	GO:0016887	GO_REF:0000107	IEA	UniProtKB:Q9JI39|ensembl:ENSMUSP00000075011	F	ATP-binding cassette sub-family B member 10, mitochondrial	ABCB10	protein	taxon:9606	20260724	Ensembl		
UniProtKB	Q9NRK6	ABCB10	enables	GO:0016887	GO_REF:0000117	IEA	ARBA:ARBA00043426	F	ATP-binding cassette sub-family B member 10, mitochondrial	ABCB10	protein	taxon:9606	20260727	UniProt		
UniProtKB	Q9NRK6	ABCB10	enables	GO:0016887	PMID:33253225	IDA		F	ATP-binding cassette sub-family B member 10, mitochondrial	ABCB10	protein	taxon:9606	20210316	UniProt		
UniProtKB	Q9NRK6	ABCB10	enables	GO:0042802	GO_REF:0000107	IEA	UniProtKB:Q9JI39|ensembl:ENSMUSP00000075011	F	ATP-binding cassette sub-family B member 10, mitochondrial	ABCB10	protein	taxon:9606	20260724	Ensembl		
UniProtKB	Q9NRK6	ABCB10	enables	GO:0042802	GO_REF:0000117	IEA	ARBA:ARBA00027930	F	ATP-binding cassette sub-family B member 10, mitochondrial	ABCB10	protein	taxon:9606	20260727	UniProt		
UniProtKB	Q9NRK6	ABCB10	enables	GO:0042803	PMID:30765471	IDA		F	ATP-binding cassette sub-family B member 10, mitochondrial	ABCB10	protein	taxon:9606	20210316	UniProt		
UniProtKB	Q9NRK6	ABCB10	enables	GO:0140359	GO_REF:0000002	IEA	InterPro:IPR011527	F	ATP-binding cassette sub-family B member 10, mitochondrial	ABCB10	protein	taxon:9606	20260727	InterPro		
UniProtKB	Q9NRK6	ABCB10	enables	GO:0140359	PMID:34011630	IDA		F	ATP-binding cassette sub-family B member 10, mitochondrial	ABCB10	protein	taxon:9606	20241018	UniProt	has_input(CHEBI:17033)	
UniProtKB	Q9NRK6	ABCB10	enables	GO:0140359	PMID:37041204	IDA		F	ATP-binding cassette sub-family B member 10, mitochondrial	ABCB10	protein	taxon:9606	20241018	UniProt	has_input(CHEBI:17033)	
UniProtKB	Q9NRK6	ABCB10	involved_in	GO:0006783	GO_REF:0000024	ISS	UniProtKB:Q9JI39	P	ATP-binding cassette sub-family B member 10, mitochondrial	ABCB10	protein	taxon:9606	20210312	UniProt		
UniProtKB	Q9NRK6	ABCB10	involved_in	GO:0006783	GO_REF:0000107	IEA	UniProtKB:Q9JI39|ensembl:ENSMUSP00000075011	P	ATP-binding cassette sub-family B member 10, mitochondrial	ABCB10	protein	taxon:9606	20260724	Ensembl		
UniProtKB	Q9NRK6	ABCB10	involved_in	GO:0006783	PMID:30765471	NAS		P	ATP-binding cassette sub-family B member 10, mitochondrial	ABCB10	protein	taxon:9606	20250623	ComplexPortal		
UniProtKB	Q9NRK6	ABCB10	involved_in	GO:0006839	PMID:10922475	NAS		P	ATP-binding cassette sub-family B member 10, mitochondrial	ABCB10	protein	taxon:9606	20171031	UniProt		
UniProtKB	Q9NRK6	ABCB10	involved_in	GO:0034514	PMID:28315685	IMP		P	ATP-binding cassette sub-family B member 10, mitochondrial	ABCB10	protein	taxon:9606	20210315	UniProt		
UniProtKB	Q9NRK6	ABCB10	involved_in	GO:0045648	GO_REF:0000024	ISS	UniProtKB:Q9JI39	P	ATP-binding cassette sub-family B member 10, mitochondrial	ABCB10	protein	taxon:9606	20210312	UniProt		
UniProtKB	Q9NRK6	ABCB10	involved_in	GO:0045648	GO_REF:0000107	IEA	UniProtKB:Q9JI39|ensembl:ENSMUSP00000075011	P	ATP-binding cassette sub-family B member 10, mitochondrial	ABCB10	protein	taxon:9606	20260724	Ensembl		
UniProtKB	Q9NRK6	ABCB10	involved_in	GO:0046985	PMID:22085049	IMP		P	ATP-binding cassette sub-family B member 10, mitochondrial	ABCB10	protein	taxon:9606	20210315	UniProt		
UniProtKB	Q9NRK6	ABCB10	involved_in	GO:0046985	PMID:28808058	IMP		P	ATP-binding cassette sub-family B member 10, mitochondrial	ABCB10	protein	taxon:9606	20210315	UniProt		
UniProtKB	Q9NRK6	ABCB10	involved_in	GO:0048821	PMID:22085049	IMP		P	ATP-binding cassette sub-family B member 10, mitochondrial	ABCB10	protein	taxon:9606	20210315	UniProt		
UniProtKB	Q9NRK6	ABCB10	involved_in	GO:0055085	GO_REF:0000002	IEA	InterPro:IPR011527	P	ATP-binding cassette sub-family B member 10, mitochondrial	ABCB10	protein	taxon:9606	20260727	InterPro		
UniProtKB	Q9NRK6	ABCB10	involved_in	GO:0070455	GO_REF:0000024	ISS	UniProtKB:F1Q5K6	P	ATP-binding cassette sub-family B member 10, mitochondrial	ABCB10	protein	taxon:9606	20210315	UniProt		
UniProtKB	Q9NRK6	ABCB10	involved_in	GO:0170037	PMID:34011630	IDA		P	ATP-binding cassette sub-family B member 10, mitochondrial	ABCB10	protein	taxon:9606	20241018	UniProt	has_input(CHEBI:17033)	
UniProtKB	Q9NRK6	ABCB10	located_in	GO:0005739	GO_REF:0000107	IEA	UniProtKB:Q9JI39|ensembl:ENSMUSP00000075011	C	ATP-binding cassette sub-family B member 10, mitochondrial	ABCB10	protein	taxon:9606	20260724	Ensembl		
UniProtKB	Q9NRK6	ABCB10	located_in	GO:0005739	PMID:22655043	IDA		C	ATP-binding cassette sub-family B member 10, mitochondrial	ABCB10	protein	taxon:9606	20210126	UniProt		
UniProtKB	Q9NRK6	ABCB10	located_in	GO:0005739	PMID:34800366	HTP		C	ATP-binding cassette sub-family B member 10, mitochondrial	ABCB10	protein	taxon:9606	20240711	FlyBase		
UniProtKB	Q9NRK6	ABCB10	located_in	GO:0005743	GO_REF:0000024	ISS	UniProtKB:Q9JI39	C	ATP-binding cassette sub-family B member 10, mitochondrial	ABCB10	protein	taxon:9606	20251027	UniProt		
UniProtKB	Q9NRK6	ABCB10	located_in	GO:0005743	GO_REF:0000044	IEA	UniProtKB-SubCell:SL-0168	C	ATP-binding cassette sub-family B member 10, mitochondrial	ABCB10	protein	taxon:9606	20260727	UniProt		
UniProtKB	Q9NRK6	ABCB10	located_in	GO:0005743	GO_REF:0000107	IEA	UniProtKB:Q9JI39|ensembl:ENSMUSP00000075011	C	ATP-binding cassette sub-family B member 10, mitochondrial	ABCB10	protein	taxon:9606	20260724	Ensembl		
UniProtKB	Q9NRK6	ABCB10	located_in	GO:0016020	GO_REF:0000002	IEA	InterPro:IPR011527|InterPro:IPR036640	C	ATP-binding cassette sub-family B member 10, mitochondrial	ABCB10	protein	taxon:9606	20260727	InterPro		
UniProtKB	Q9NRK6	ABCB10	located_in	GO:0031966	GO_REF:0000117	IEA	ARBA:ARBA00026364	C	ATP-binding cassette sub-family B member 10, mitochondrial	ABCB10	protein	taxon:9606	20260727	UniProt		
UniProtKB	Q9NRK6	ABCB10	located_in	GO:0031966	PMID:10922475	IDA		C	ATP-binding cassette sub-family B member 10, mitochondrial	ABCB10	protein	taxon:9606	20100208	UniProt		
UniProtKB	Q9NRK6	ABCB10	located_in	GO:0031966	PMID:30765471	IDA		C	ATP-binding cassette sub-family B member 10, mitochondrial	ABCB10	protein	taxon:9606	20250623	ComplexPortal		
UniProtKB	Q9NRK6	ABCB10	part_of	GO:0043190	GO_REF:0000117	IEA	ARBA:ARBA00033812	C	ATP-binding cassette sub-family B member 10, mitochondrial	ABCB10	protein	taxon:9606	20260727	UniProt		
UniProtKB	Q9NRK6	ABCB10	part_of	GO:0043190	PMID:30765471	IPI		C	ATP-binding cassette sub-family B member 10, mitochondrial	ABCB10	protein	taxon:9606	20250623	ComplexPortal		
UniProtKB	Q9NRL2	BAZ1A	NOT|enables	GO:0004402	PMID:10662543	TAS		F	Bromodomain adjacent to zinc finger domain protein 1A	BAZ1A|ACF1|WCRF180|HSPC317	protein	taxon:9606	20100527	BHF-UCL		
UniProtKB	Q9NRL2	BAZ1A	enables	GO:0003677	GO_REF:0000033	IBA	FB:FBgn0027620|PANTHER:PTN005308832	F	Bromodomain adjacent to zinc finger domain protein 1A	BAZ1A|ACF1|WCRF180|HSPC317	protein	taxon:9606	20220330	GO_Central		
UniProtKB	Q9NRL2	BAZ1A	enables	GO:0005515	PMID:10655480	IPI	UniProtKB:O60264	F	Bromodomain adjacent to zinc finger domain protein 1A	BAZ1A|ACF1|WCRF180|HSPC317	protein	taxon:9606	20260725	IntAct	occurs_in(GO:0005634)	
UniProtKB	Q9NRL2	BAZ1A	enables	GO:0005515	PMID:11980720	IPI	UniProtKB:O60264	F	Bromodomain adjacent to zinc finger domain protein 1A	BAZ1A|ACF1|WCRF180|HSPC317	protein	taxon:9606	20260725	IntAct	occurs_in(GO:0005634)	
UniProtKB	Q9NRL2	BAZ1A	enables	GO:0005515	PMID:17500595	IPI	UniProtKB:P42858	F	Bromodomain adjacent to zinc finger domain protein 1A	BAZ1A|ACF1|WCRF180|HSPC317	protein	taxon:9606	20260725	IntAct		
UniProtKB	Q9NRL2	BAZ1A	enables	GO:0005515	PMID:17519354	IPI	UniProtKB:O75376	F	Bromodomain adjacent to zinc finger domain protein 1A	BAZ1A|ACF1|WCRF180|HSPC317	protein	taxon:9606	20110815	UniProt		
UniProtKB	Q9NRL2	BAZ1A	enables	GO:0005515	PMID:26816381	IPI	UniProtKB:O95365	F	Bromodomain adjacent to zinc finger domain protein 1A	BAZ1A|ACF1|WCRF180|HSPC317	protein	taxon:9606	20260725	IntAct		
UniProtKB	Q9NRL2	BAZ1A	enables	GO:0005515	PMID:35271311	IPI	UniProtKB:O60264	F	Bromodomain adjacent to zinc finger domain protein 1A	BAZ1A|ACF1|WCRF180|HSPC317	protein	taxon:9606	20260725	IntAct	occurs_in(GO:0005634)	
UniProtKB	Q9NRL2	BAZ1A	enables	GO:0005515	PMID:36115835	IPI	UniProtKB:A4D2P6	F	Bromodomain adjacent to zinc finger domain protein 1A	BAZ1A|ACF1|WCRF180|HSPC317	protein	taxon:9606	20260725	IntAct		
UniProtKB	Q9NRL2	BAZ1A	enables	GO:0005515	PMID:36115835	IPI	UniProtKB:O75970	F	Bromodomain adjacent to zinc finger domain protein 1A	BAZ1A|ACF1|WCRF180|HSPC317	protein	taxon:9606	20260725	IntAct		
UniProtKB	Q9NRL2	BAZ1A	enables	GO:0005515	PMID:36115835	IPI	UniProtKB:P78352	F	Bromodomain adjacent to zinc finger domain protein 1A	BAZ1A|ACF1|WCRF180|HSPC317	protein	taxon:9606	20260725	IntAct		
UniProtKB	Q9NRL2	BAZ1A	enables	GO:0005515	PMID:36115835	IPI	UniProtKB:Q02410	F	Bromodomain adjacent to zinc finger domain protein 1A	BAZ1A|ACF1|WCRF180|HSPC317	protein	taxon:9606	20260725	IntAct		
UniProtKB	Q9NRL2	BAZ1A	enables	GO:0005515	PMID:36115835	IPI	UniProtKB:Q07157	F	Bromodomain adjacent to zinc finger domain protein 1A	BAZ1A|ACF1|WCRF180|HSPC317	protein	taxon:9606	20260725	IntAct		
UniProtKB	Q9NRL2	BAZ1A	enables	GO:0005515	PMID:36115835	IPI	UniProtKB:Q12959	F	Bromodomain adjacent to zinc finger domain protein 1A	BAZ1A|ACF1|WCRF180|HSPC317	protein	taxon:9606	20260725	IntAct		
UniProtKB	Q9NRL2	BAZ1A	enables	GO:0005515	PMID:36115835	IPI	UniProtKB:Q14005	F	Bromodomain adjacent to zinc finger domain protein 1A	BAZ1A|ACF1|WCRF180|HSPC317	protein	taxon:9606	20260725	IntAct		
UniProtKB	Q9NRL2	BAZ1A	enables	GO:0005515	PMID:36115835	IPI	UniProtKB:Q14160	F	Bromodomain adjacent to zinc finger domain protein 1A	BAZ1A|ACF1|WCRF180|HSPC317	protein	taxon:9606	20260725	IntAct		
UniProtKB	Q9NRL2	BAZ1A	enables	GO:0005515	PMID:36115835	IPI	UniProtKB:Q5T2W1	F	Bromodomain adjacent to zinc finger domain protein 1A	BAZ1A|ACF1|WCRF180|HSPC317	protein	taxon:9606	20260725	IntAct		
UniProtKB	Q9NRL2	BAZ1A	enables	GO:0005515	PMID:36115835	IPI	UniProtKB:Q68DX3	F	Bromodomain adjacent to zinc finger domain protein 1A	BAZ1A|ACF1|WCRF180|HSPC317	protein	taxon:9606	20260725	IntAct		
UniProtKB	Q9NRL2	BAZ1A	enables	GO:0005515	PMID:36115835	IPI	UniProtKB:Q86UL8	F	Bromodomain adjacent to zinc finger domain protein 1A	BAZ1A|ACF1|WCRF180|HSPC317	protein	taxon:9606	20260725	IntAct		
UniProtKB	Q9NRL2	BAZ1A	enables	GO:0005515	PMID:36115835	IPI	UniProtKB:Q86UT5	F	Bromodomain adjacent to zinc finger domain protein 1A	BAZ1A|ACF1|WCRF180|HSPC317	protein	taxon:9606	20260725	IntAct		
UniProtKB	Q9NRL2	BAZ1A	enables	GO:0005515	PMID:36115835	IPI	UniProtKB:Q8N448	F	Bromodomain adjacent to zinc finger domain protein 1A	BAZ1A|ACF1|WCRF180|HSPC317	protein	taxon:9606	20260725	IntAct		
UniProtKB	Q9NRL2	BAZ1A	enables	GO:0005515	PMID:36115835	IPI	UniProtKB:Q8NI35	F	Bromodomain adjacent to zinc finger domain protein 1A	BAZ1A|ACF1|WCRF180|HSPC317	protein	taxon:9606	20260725	IntAct		
UniProtKB	Q9NRL2	BAZ1A	enables	GO:0005515	PMID:36115835	IPI	UniProtKB:Q8TBB1	F	Bromodomain adjacent to zinc finger domain protein 1A	BAZ1A|ACF1|WCRF180|HSPC317	protein	taxon:9606	20260725	IntAct		
UniProtKB	Q9NRL2	BAZ1A	enables	GO:0005515	PMID:36115835	IPI	UniProtKB:Q92796	F	Bromodomain adjacent to zinc finger domain protein 1A	BAZ1A|ACF1|WCRF180|HSPC317	protein	taxon:9606	20260725	IntAct		
UniProtKB	Q9NRL2	BAZ1A	enables	GO:0005515	PMID:36115835	IPI	UniProtKB:Q96QZ7	F	Bromodomain adjacent to zinc finger domain protein 1A	BAZ1A|ACF1|WCRF180|HSPC317	protein	taxon:9606	20260725	IntAct		
UniProtKB	Q9NRL2	BAZ1A	enables	GO:0005515	PMID:36115835	IPI	UniProtKB:Q99767	F	Bromodomain adjacent to zinc finger domain protein 1A	BAZ1A|ACF1|WCRF180|HSPC317	protein	taxon:9606	20260725	IntAct		
UniProtKB	Q9NRL2	BAZ1A	enables	GO:0005515	PMID:36115835	IPI	UniProtKB:Q9C0E4	F	Bromodomain adjacent to zinc finger domain protein 1A	BAZ1A|ACF1|WCRF180|HSPC317	protein	taxon:9606	20260725	IntAct		
UniProtKB	Q9NRL2	BAZ1A	enables	GO:0005515	PMID:36115835	IPI	UniProtKB:Q9P202	F	Bromodomain adjacent to zinc finger domain protein 1A	BAZ1A|ACF1|WCRF180|HSPC317	protein	taxon:9606	20260725	IntAct		
UniProtKB	Q9NRL2	BAZ1A	enables	GO:0005515	PMID:36115835	IPI	UniProtKB:Q9Y3R0	F	Bromodomain adjacent to zinc finger domain protein 1A	BAZ1A|ACF1|WCRF180|HSPC317	protein	taxon:9606	20260725	IntAct		
UniProtKB	Q9NRL2	BAZ1A	involved_in	GO:0006261	PMID:12434153	IDA		P	Bromodomain adjacent to zinc finger domain protein 1A	BAZ1A|ACF1|WCRF180|HSPC317	protein	taxon:9606	20110815	UniProt		
UniProtKB	Q9NRL2	BAZ1A	involved_in	GO:0006275	PMID:12434153	IMP		P	Bromodomain adjacent to zinc finger domain protein 1A	BAZ1A|ACF1|WCRF180|HSPC317	protein	taxon:9606	20251220	ComplexPortal		
UniProtKB	Q9NRL2	BAZ1A	involved_in	GO:0006334	PMID:14759371	IDA		P	Bromodomain adjacent to zinc finger domain protein 1A	BAZ1A|ACF1|WCRF180|HSPC317	protein	taxon:9606	20251220	ComplexPortal		
UniProtKB	Q9NRL2	BAZ1A	involved_in	GO:0006338	GO_REF:0000002	IEA	InterPro:IPR037325|InterPro:IPR047171	P	Bromodomain adjacent to zinc finger domain protein 1A	BAZ1A|ACF1|WCRF180|HSPC317	protein	taxon:9606	20260727	InterPro		
UniProtKB	Q9NRL2	BAZ1A	involved_in	GO:0006338	PMID:10662543	TAS		P	Bromodomain adjacent to zinc finger domain protein 1A	BAZ1A|ACF1|WCRF180|HSPC317	protein	taxon:9606	20100527	BHF-UCL		
UniProtKB	Q9NRL2	BAZ1A	involved_in	GO:0006338	PMID:10880450	IDA		P	Bromodomain adjacent to zinc finger domain protein 1A	BAZ1A|ACF1|WCRF180|HSPC317	protein	taxon:9606	20251220	ComplexPortal		
UniProtKB	Q9NRL2	BAZ1A	involved_in	GO:0006338	PMID:27328812	TAS		P	Bromodomain adjacent to zinc finger domain protein 1A	BAZ1A|ACF1|WCRF180|HSPC317	protein	taxon:9606	20180426	BHF-UCL		
UniProtKB	Q9NRL2	BAZ1A	involved_in	GO:0006355	GO_REF:0000033	IBA	FB:FBgn0027620|PANTHER:PTN005308832	P	Bromodomain adjacent to zinc finger domain protein 1A	BAZ1A|ACF1|WCRF180|HSPC317	protein	taxon:9606	20251220	GO_Central		
UniProtKB	Q9NRL2	BAZ1A	involved_in	GO:0006357	PMID:10662543	NAS		P	Bromodomain adjacent to zinc finger domain protein 1A	BAZ1A|ACF1|WCRF180|HSPC317	protein	taxon:9606	20180426	BHF-UCL		
UniProtKB	Q9NRL2	BAZ1A	involved_in	GO:0031445	GO_REF:0000033	IBA	FB:FBgn0027620|PANTHER:PTN005308832	P	Bromodomain adjacent to zinc finger domain protein 1A	BAZ1A|ACF1|WCRF180|HSPC317	protein	taxon:9606	20220330	GO_Central		
UniProtKB	Q9NRL2	BAZ1A	involved_in	GO:0045740	GO_REF:0000033	IBA	MGI:MGI:1309478|PANTHER:PTN005308832|UniProtKB:Q9NRL2	P	Bromodomain adjacent to zinc finger domain protein 1A	BAZ1A|ACF1|WCRF180|HSPC317	protein	taxon:9606	20220330	GO_Central		
UniProtKB	Q9NRL2	BAZ1A	involved_in	GO:0045740	GO_REF:0000117	IEA	ARBA:ARBA00084344	P	Bromodomain adjacent to zinc finger domain protein 1A	BAZ1A|ACF1|WCRF180|HSPC317	protein	taxon:9606	20260727	UniProt		
UniProtKB	Q9NRL2	BAZ1A	involved_in	GO:0045740	PMID:12434153	IMP		P	Bromodomain adjacent to zinc finger domain protein 1A	BAZ1A|ACF1|WCRF180|HSPC317	protein	taxon:9606	20251220	ComplexPortal		
UniProtKB	Q9NRL2	BAZ1A	is_active_in	GO:0000228	GO_REF:0000033	IBA	MGI:MGI:1309478|PANTHER:PTN005308832	C	Bromodomain adjacent to zinc finger domain protein 1A	BAZ1A|ACF1|WCRF180|HSPC317	protein	taxon:9606	20220330	GO_Central		
UniProtKB	Q9NRL2	BAZ1A	located_in	GO:0005634	GO_REF:0000044	IEA	UniProtKB-SubCell:SL-0191	C	Bromodomain adjacent to zinc finger domain protein 1A	BAZ1A|ACF1|WCRF180|HSPC317	protein	taxon:9606	20260727	UniProt		
UniProtKB	Q9NRL2	BAZ1A	located_in	GO:0005634	GO_REF:0000117	IEA	ARBA:ARBA00026330	C	Bromodomain adjacent to zinc finger domain protein 1A	BAZ1A|ACF1|WCRF180|HSPC317	protein	taxon:9606	20260727	UniProt		
UniProtKB	Q9NRL2	BAZ1A	located_in	GO:0005634	PMID:10655480	IDA		C	Bromodomain adjacent to zinc finger domain protein 1A	BAZ1A|ACF1|WCRF180|HSPC317	protein	taxon:9606	20251220	ComplexPortal		
UniProtKB	Q9NRL2	BAZ1A	located_in	GO:0005634	PMID:10880450	EXP		C	Bromodomain adjacent to zinc finger domain protein 1A	BAZ1A|ACF1|WCRF180|HSPC317	protein	taxon:9606	20240703	UniProt		
UniProtKB	Q9NRL2	BAZ1A	located_in	GO:0005634	PMID:25593309	IDA		C	Bromodomain adjacent to zinc finger domain protein 1A	BAZ1A|ACF1|WCRF180|HSPC317	protein	taxon:9606	20221101	UniProt		
UniProtKB	Q9NRL2	BAZ1A	located_in	GO:0005721	GO_REF:0000117	IEA	ARBA:ARBA00086843	C	Bromodomain adjacent to zinc finger domain protein 1A	BAZ1A|ACF1|WCRF180|HSPC317	protein	taxon:9606	20260727	UniProt		
UniProtKB	Q9NRL2	BAZ1A	located_in	GO:0005721	PMID:12434153	EXP		C	Bromodomain adjacent to zinc finger domain protein 1A	BAZ1A|ACF1|WCRF180|HSPC317	protein	taxon:9606	20251220	ComplexPortal		
UniProtKB	Q9NRL2	BAZ1A	part_of	GO:0008623	GO_REF:0000033	IBA	FB:FBgn0027620|PANTHER:PTN005308832|UniProtKB:Q9NRL2	C	Bromodomain adjacent to zinc finger domain protein 1A	BAZ1A|ACF1|WCRF180|HSPC317	protein	taxon:9606	20251220	GO_Central		
UniProtKB	Q9NRL2	BAZ1A	part_of	GO:0008623	PMID:10880450	IDA		C	Bromodomain adjacent to zinc finger domain protein 1A	BAZ1A|ACF1|WCRF180|HSPC317	protein	taxon:9606	20110815	UniProt		
UniProtKB	Q9NRL2	BAZ1A	part_of	GO:0008623	PMID:10880450	NAS		C	Bromodomain adjacent to zinc finger domain protein 1A	BAZ1A|ACF1|WCRF180|HSPC317	protein	taxon:9606	20251220	ComplexPortal		
UniProtKB	Q9NRL2	BAZ1A	part_of	GO:0016590	PMID:10655480	IPI		C	Bromodomain adjacent to zinc finger domain protein 1A	BAZ1A|ACF1|WCRF180|HSPC317	protein	taxon:9606	20251220	ComplexPortal		
UniProtKB	Q9NRL2	BAZ1A	part_of	GO:0016590	PMID:10662543	TAS		C	Bromodomain adjacent to zinc finger domain protein 1A	BAZ1A|ACF1|WCRF180|HSPC317	protein	taxon:9606	20100527	BHF-UCL		
UniProtKB	Q9NRL3	STRN4	enables	GO:0005515	PMID:20195357	IPI	UniProtKB:P05412	F	Striatin-4	STRN4|ZIN	protein	taxon:9606	20260725	IntAct		
UniProtKB	Q9NRL3	STRN4	enables	GO:0005515	PMID:32814053	IPI	UniProtKB:Q01658	F	Striatin-4	STRN4|ZIN	protein	taxon:9606	20260725	IntAct		
UniProtKB	Q9NRL3	STRN4	enables	GO:0005515	PMID:32814053	IPI	UniProtKB:Q9Y5Q9	F	Striatin-4	STRN4|ZIN	protein	taxon:9606	20260725	IntAct		
UniProtKB	Q9NRL3	STRN4	enables	GO:0005516	PMID:10748158	NAS		F	Striatin-4	STRN4|ZIN	protein	taxon:9606	20090821	UniProt		
UniProtKB	Q9NRL3	STRN4	enables	GO:0019904	GO_REF:0000107	IEA	UniProtKB:A0A8I6AK86|ensembl:ENSRNOP00000095692	F	Striatin-4	STRN4|ZIN	protein	taxon:9606	20260724	Ensembl		
UniProtKB	Q9NRL3	STRN4	enables	GO:0030674	GO_REF:0000033	IBA	PANTHER:PTN000402124|UniProtKB:A5D7H2|UniProtKB:Q13033|UniProtKB:Q9NRL3	F	Striatin-4	STRN4|ZIN	protein	taxon:9606	20260529	GO_Central		
UniProtKB	Q9NRL3	STRN4	enables	GO:0030674	PMID:32640226	IDA		F	Striatin-4	STRN4|ZIN	protein	taxon:9606	20240222	UniProt		
UniProtKB	Q9NRL3	STRN4	enables	GO:0044877	GO_REF:0000107	IEA	UniProtKB:A0A8I6AK86|ensembl:ENSRNOP00000095692	F	Striatin-4	STRN4|ZIN	protein	taxon:9606	20260724	Ensembl		
UniProtKB	Q9NRL3	STRN4	enables	GO:0044877	GO_REF:0000117	IEA	ARBA:ARBA00026521	F	Striatin-4	STRN4|ZIN	protein	taxon:9606	20260727	UniProt		
UniProtKB	Q9NRL3	STRN4	enables	GO:0044877	PMID:18782753	IDA		F	Striatin-4	STRN4|ZIN	protein	taxon:9606	20090806	UniProt		
UniProtKB	Q9NRL3	STRN4	enables	GO:0051721	GO_REF:0000117	IEA	ARBA:ARBA00090412	F	Striatin-4	STRN4|ZIN	protein	taxon:9606	20260727	UniProt		
UniProtKB	Q9NRL3	STRN4	enables	GO:0051721	PMID:18782753	IDA		F	Striatin-4	STRN4|ZIN	protein	taxon:9606	20090806	UniProt		
UniProtKB	Q9NRL3	STRN4	enables	GO:0070016	GO_REF:0000117	IEA	ARBA:ARBA00092567	F	Striatin-4	STRN4|ZIN	protein	taxon:9606	20260727	UniProt		
UniProtKB	Q9NRL3	STRN4	enables	GO:0070016	PMID:18502210	IPI	UniProtKB:P25054	F	Striatin-4	STRN4|ZIN	protein	taxon:9606	20090806	UniProt		
UniProtKB	Q9NRL3	STRN4	involved_in	GO:0035330	PMID:33633399	NAS		P	Striatin-4	STRN4|ZIN	protein	taxon:9606	20251229	ComplexPortal		
UniProtKB	Q9NRL3	STRN4	involved_in	GO:0035331	GO_REF:0000033	IBA	PANTHER:PTN002695495|UniProtKB:Q9NRL3	P	Striatin-4	STRN4|ZIN	protein	taxon:9606	20250403	GO_Central		
UniProtKB	Q9NRL3	STRN4	involved_in	GO:0035331	PMID:32640226	IDA		P	Striatin-4	STRN4|ZIN	protein	taxon:9606	20240222	UniProt	part_of(GO:0090443)	
UniProtKB	Q9NRL3	STRN4	involved_in	GO:0099159	GO_REF:0000107	IEA	UniProtKB:A0A8I6AK86|ensembl:ENSRNOP00000095692	P	Striatin-4	STRN4|ZIN	protein	taxon:9606	20260724	Ensembl		
UniProtKB	Q9NRL3	STRN4	is_active_in	GO:0005737	PMID:32640226	IDA		C	Striatin-4	STRN4|ZIN	protein	taxon:9606	20240206	UniProt		
UniProtKB	Q9NRL3	STRN4	is_active_in	GO:0030425	GO_REF:0000033	IBA	PANTHER:PTN000402129|RGD:1307030|RGD:3782|RGD:621827	C	Striatin-4	STRN4|ZIN	protein	taxon:9606	20260529	GO_Central		
UniProtKB	Q9NRL3	STRN4	is_active_in	GO:0043025	GO_REF:0000033	IBA	PANTHER:PTN000402129|RGD:3782|RGD:621827	C	Striatin-4	STRN4|ZIN	protein	taxon:9606	20250403	GO_Central		
UniProtKB	Q9NRL3	STRN4	is_active_in	GO:0098794	GO_REF:0000033	IBA	MGI:MGI:2151064|PANTHER:PTN000402129|RGD:1307030|RGD:3782	C	Striatin-4	STRN4|ZIN	protein	taxon:9606	20260529	GO_Central		
UniProtKB	Q9NRL3	STRN4	is_active_in	GO:0098794	GO_REF:0000107	IEA	UniProtKB:A0A8I6AK86|ensembl:ENSRNOP00000095692	C	Striatin-4	STRN4|ZIN	protein	taxon:9606	20260724	Ensembl		
UniProtKB	Q9NRL3	STRN4	is_active_in	GO:0098978	GO_REF:0000107	IEA	UniProtKB:A0A8I6AK86|ensembl:ENSRNOP00000095692	C	Striatin-4	STRN4|ZIN	protein	taxon:9606	20260724	Ensembl		
UniProtKB	Q9NRL3	STRN4	is_active_in	GO:0098982	GO_REF:0000107	IEA	UniProtKB:A0A8I6AK86|ensembl:ENSRNOP00000095692	C	Striatin-4	STRN4|ZIN	protein	taxon:9606	20260724	Ensembl		
UniProtKB	Q9NRL3	STRN4	located_in	GO:0005737	GO_REF:0000044	IEA	UniProtKB-SubCell:SL-0086	C	Striatin-4	STRN4|ZIN	protein	taxon:9606	20260727	UniProt		
UniProtKB	Q9NRL3	STRN4	located_in	GO:0043197	GO_REF:0000107	IEA	UniProtKB:A0A8I6AK86|ensembl:ENSRNOP00000095692	C	Striatin-4	STRN4|ZIN	protein	taxon:9606	20260724	Ensembl		
UniProtKB	Q9NRL3	STRN4	part_of	GO:0032991	GO_REF:0000107	IEA	UniProtKB:A0A8I6AK86|ensembl:ENSRNOP00000095692	C	Striatin-4	STRN4|ZIN	protein	taxon:9606	20260724	Ensembl		
UniProtKB	Q9NRL3	STRN4	part_of	GO:0090443	GO_REF:0000033	IBA	FB:FBgn0044323|PANTHER:PTN000402124|PomBase:SPBC1773.01|UniProtKB:O43815|UniProtKB:Q13033|UniProtKB:Q9NRL3	C	Striatin-4	STRN4|ZIN	protein	taxon:9606	20240530	GO_Central		
UniProtKB	Q9NRL3	STRN4	part_of	GO:0090443	GO_REF:0000117	IEA	ARBA:ARBA00088561	C	Striatin-4	STRN4|ZIN	protein	taxon:9606	20260727	UniProt		
UniProtKB	Q9NRL3	STRN4	part_of	GO:0090443	PMID:18782753	IDA		C	Striatin-4	STRN4|ZIN	protein	taxon:9606	20180730	UniProt		
UniProtKB	Q9NRL3	STRN4	part_of	GO:0090443	PMID:32640226	IDA		C	Striatin-4	STRN4|ZIN	protein	taxon:9606	20240222	UniProt		
UniProtKB	Q9NRM0	SLC2A9	enables	GO:0005351	PMID:10860667	NAS		F	Solute carrier family 2, facilitated glucose transporter member 9	SLC2A9|GLUT9	protein	taxon:9606	20010921	UniProt		
UniProtKB	Q9NRM0	SLC2A9	enables	GO:0005353	PMID:18842065	IDA		F	Solute carrier family 2, facilitated glucose transporter member 9	SLC2A9|GLUT9	protein	taxon:9606	20220309	UniProt	occurs_in(GO:0005886)	
UniProtKB	Q9NRM0	SLC2A9	enables	GO:0015143	GO_REF:0000107	IEA	UniProtKB:Q3T9X0|ensembl:ENSMUSP00000063352	F	Solute carrier family 2, facilitated glucose transporter member 9	SLC2A9|GLUT9	protein	taxon:9606	20260724	Ensembl		
UniProtKB	Q9NRM0	SLC2A9	enables	GO:0015143	PMID:18327257	IDA		F	Solute carrier family 2, facilitated glucose transporter member 9	SLC2A9|GLUT9	protein	taxon:9606	20160128	UniProt		
UniProtKB	Q9NRM0	SLC2A9	enables	GO:0015143	PMID:36749388	IDA		F	Solute carrier family 2, facilitated glucose transporter member 9	SLC2A9|GLUT9	protein	taxon:9606	20230530	UniProt		
UniProtKB	Q9NRM0	SLC2A9	enables	GO:0022857	GO_REF:0000002	IEA	InterPro:IPR003663|InterPro:IPR005828|InterPro:IPR005829|InterPro:IPR020846	F	Solute carrier family 2, facilitated glucose transporter member 9	SLC2A9|GLUT9	protein	taxon:9606	20260727	InterPro		
UniProtKB	Q9NRM0	SLC2A9	enables	GO:0022857	Reactome:R-HSA-429036	TAS		F	Solute carrier family 2, facilitated glucose transporter member 9	SLC2A9|GLUT9	protein	taxon:9606	20200515	Reactome		
UniProtKB	Q9NRM0	SLC2A9	enables	GO:0022857	Reactome:R-HSA-5638209	TAS		F	Solute carrier family 2, facilitated glucose transporter member 9	SLC2A9|GLUT9	protein	taxon:9606	20200515	Reactome		
UniProtKB	Q9NRM0	SLC2A9	enables	GO:0055056	GO_REF:0000033	IBA	MGI:MGI:1095438|MGI:MGI:2152844|MGI:MGI:95755|MGI:MGI:95757|MGI:MGI:95758|PANTHER:PTN008599990|RGD:2711|RGD:3704|RGD:3705|RGD:3706|UniProtKB:P11166|UniProtKB:P11168|UniProtKB:P11169|UniProtKB:P14672|UniProtKB:Q8TDB8|UniProtKB:Q9BYW1|ZFIN:ZDB-GENE-030131-1213|ZFIN:ZDB-GENE-030131-3158|ZFIN:ZDB-GENE-090915-1	F	Solute carrier family 2, facilitated glucose transporter member 9	SLC2A9|GLUT9	protein	taxon:9606	20241120	GO_Central		
UniProtKB	Q9NRM0	SLC2A9	enables	GO:0055056	GO_REF:0000107	IEA	UniProtKB:Q3T9X0|ensembl:ENSMUSP00000063352	F	Solute carrier family 2, facilitated glucose transporter member 9	SLC2A9|GLUT9	protein	taxon:9606	20260724	Ensembl		
UniProtKB	Q9NRM0	SLC2A9	enables	GO:0055056	GO_REF:0000117	IEA	ARBA:ARBA00044841	F	Solute carrier family 2, facilitated glucose transporter member 9	SLC2A9|GLUT9	protein	taxon:9606	20260727	UniProt		
UniProtKB	Q9NRM0	SLC2A9	enables	GO:0055056	PMID:18842065	IDA		F	Solute carrier family 2, facilitated glucose transporter member 9	SLC2A9|GLUT9	protein	taxon:9606	20220309	UniProt	occurs_in(GO:0005886)	
UniProtKB	Q9NRM0	SLC2A9	involved_in	GO:0008645	Reactome:R-HSA-189200	TAS		P	Solute carrier family 2, facilitated glucose transporter member 9	SLC2A9|GLUT9	protein	taxon:9606	20260316	Reactome		
UniProtKB	Q9NRM0	SLC2A9	involved_in	GO:0015747	GO_REF:0000107	IEA	UniProtKB:Q3T9X0|ensembl:ENSMUSP00000063352	P	Solute carrier family 2, facilitated glucose transporter member 9	SLC2A9|GLUT9	protein	taxon:9606	20260724	Ensembl		
UniProtKB	Q9NRM0	SLC2A9	involved_in	GO:0015755	PMID:18842065	IDA		P	Solute carrier family 2, facilitated glucose transporter member 9	SLC2A9|GLUT9	protein	taxon:9606	20220309	UniProt	occurs_in(GO:0005886)	
UniProtKB	Q9NRM0	SLC2A9	involved_in	GO:0046415	PMID:18834626	IMP		P	Solute carrier family 2, facilitated glucose transporter member 9	SLC2A9|GLUT9	protein	taxon:9606	20101203	UniProt		
UniProtKB	Q9NRM0	SLC2A9	involved_in	GO:0046415	PMID:19503597	IMP		P	Solute carrier family 2, facilitated glucose transporter member 9	SLC2A9|GLUT9	protein	taxon:9606	20100929	BHF-UCL		
UniProtKB	Q9NRM0	SLC2A9	involved_in	GO:0046415	PMID:20053405	IMP		P	Solute carrier family 2, facilitated glucose transporter member 9	SLC2A9|GLUT9	protein	taxon:9606	20101203	UniProt		
UniProtKB	Q9NRM0	SLC2A9	involved_in	GO:0055085	GO_REF:0000002	IEA	InterPro:IPR003663|InterPro:IPR005828|InterPro:IPR005829	P	Solute carrier family 2, facilitated glucose transporter member 9	SLC2A9|GLUT9	protein	taxon:9606	20260727	InterPro		
UniProtKB	Q9NRM0	SLC2A9	involved_in	GO:0070837	GO_REF:0000033	IBA	MGI:MGI:1095438|MGI:MGI:95755|MGI:MGI:95757|PANTHER:PTN008599990|RGD:3704|RGD:3705|RGD:3706|UniProtKB:P11168|UniProtKB:Q8TDB8	P	Solute carrier family 2, facilitated glucose transporter member 9	SLC2A9|GLUT9	protein	taxon:9606	20211011	GO_Central		
UniProtKB	Q9NRM0	SLC2A9	involved_in	GO:0098708	GO_REF:0000033	IBA	MGI:MGI:95758|PANTHER:PTN008599990|RGD:2711|RGD:3704|RGD:3706|UniProtKB:P11166|UniProtKB:P11169|ZFIN:ZDB-GENE-030131-1213|ZFIN:ZDB-GENE-030131-3158	P	Solute carrier family 2, facilitated glucose transporter member 9	SLC2A9|GLUT9	protein	taxon:9606	20260529	GO_Central		
UniProtKB	Q9NRM0	SLC2A9	involved_in	GO:1902600	GO_REF:0000108	IEA	GO:0005351	P	Solute carrier family 2, facilitated glucose transporter member 9	SLC2A9|GLUT9	protein	taxon:9606	20260727	GOC		
UniProtKB	Q9NRM0	SLC2A9	involved_in	GO:1904659	PMID:10860667	NAS		P	Solute carrier family 2, facilitated glucose transporter member 9	SLC2A9|GLUT9	protein	taxon:9606	20010921	UniProt		
UniProtKB	Q9NRM0	SLC2A9	involved_in	GO:1904659	PMID:18842065	IDA		P	Solute carrier family 2, facilitated glucose transporter member 9	SLC2A9|GLUT9	protein	taxon:9606	20220309	UniProt	occurs_in(GO:0005886)	
UniProtKB	Q9NRM0	SLC2A9	is_active_in	GO:0005886	GO_REF:0000033	IBA	MGI:MGI:1095438|MGI:MGI:1928369|MGI:MGI:2152844|MGI:MGI:95755|MGI:MGI:95757|MGI:MGI:95758|PANTHER:PTN004643970|RGD:2711|RGD:3704|RGD:3705|RGD:3706|RGD:68328|UniProtKB:P11166|UniProtKB:P11168|UniProtKB:P11169|UniProtKB:P14672|UniProtKB:P22732|UniProtKB:P46896|UniProtKB:Q6PXP3|UniProtKB:Q8TDB8|UniProtKB:Q9BYW1|UniProtKB:Q9NRM0	C	Solute carrier family 2, facilitated glucose transporter member 9	SLC2A9|GLUT9	protein	taxon:9606	20260529	GO_Central		
UniProtKB	Q9NRM0	SLC2A9	located_in	GO:0005886	GO_REF:0000044	IEA	UniProtKB-SubCell:SL-0039	C	Solute carrier family 2, facilitated glucose transporter member 9	SLC2A9|GLUT9	protein	taxon:9606	20260727	UniProt		
UniProtKB	Q9NRM0	SLC2A9	located_in	GO:0005886	GO_REF:0000107	IEA	UniProtKB:Q3T9X0|ensembl:ENSMUSP00000063352	C	Solute carrier family 2, facilitated glucose transporter member 9	SLC2A9|GLUT9	protein	taxon:9606	20260724	Ensembl		
UniProtKB	Q9NRM0	SLC2A9	located_in	GO:0005886	GO_REF:0000117	IEA	ARBA:ARBA00027801	C	Solute carrier family 2, facilitated glucose transporter member 9	SLC2A9|GLUT9	protein	taxon:9606	20260727	UniProt		
UniProtKB	Q9NRM0	SLC2A9	located_in	GO:0005886	PMID:18701466	EXP		C	Solute carrier family 2, facilitated glucose transporter member 9	SLC2A9|GLUT9	protein	taxon:9606	20240313	UniProt		
UniProtKB	Q9NRM0	SLC2A9	located_in	GO:0005886	Reactome:R-HSA-429036	TAS		C	Solute carrier family 2, facilitated glucose transporter member 9	SLC2A9|GLUT9	protein	taxon:9606	20141113	Reactome		
UniProtKB	Q9NRM0	SLC2A9	located_in	GO:0005886	Reactome:R-HSA-5638209	TAS		C	Solute carrier family 2, facilitated glucose transporter member 9	SLC2A9|GLUT9	protein	taxon:9606	20141113	Reactome		
UniProtKB	Q9NRM0	SLC2A9	located_in	GO:0016020	GO_REF:0000002	IEA	InterPro:IPR003663|InterPro:IPR005828|InterPro:IPR005829	C	Solute carrier family 2, facilitated glucose transporter member 9	SLC2A9|GLUT9	protein	taxon:9606	20260727	InterPro		
UniProtKB	Q9NRM0	SLC2A9	located_in	GO:0016020	PMID:10860667	NAS		C	Solute carrier family 2, facilitated glucose transporter member 9	SLC2A9|GLUT9	protein	taxon:9606	20010921	UniProt		
UniProtKB	Q9NRM0	SLC2A9	located_in	GO:0016323	GO_REF:0000044	IEA	UniProtKB-SubCell:SL-0026	C	Solute carrier family 2, facilitated glucose transporter member 9	SLC2A9|GLUT9	protein	taxon:9606	20260727	UniProt		
UniProtKB	Q9NRM0	SLC2A9	located_in	GO:0016323	GO_REF:0000107	IEA	UniProtKB:Q3T9X0|ensembl:ENSMUSP00000063352	C	Solute carrier family 2, facilitated glucose transporter member 9	SLC2A9|GLUT9	protein	taxon:9606	20260724	Ensembl		
UniProtKB	Q9NRM0	SLC2A9	located_in	GO:0016323	PMID:14739288	EXP		C	Solute carrier family 2, facilitated glucose transporter member 9	SLC2A9|GLUT9	protein	taxon:9606	20240313	UniProt		
UniProtKB	Q9NRM0	SLC2A9	located_in	GO:0016323	PMID:24409316	EXP		C	Solute carrier family 2, facilitated glucose transporter member 9	SLC2A9|GLUT9	protein	taxon:9606	20240313	UniProt		
UniProtKB	Q9NRM0	SLC2A9	located_in	GO:0016324	GO_REF:0000044	IEA	UniProtKB-SubCell:SL-0015	C	Solute carrier family 2, facilitated glucose transporter member 9	SLC2A9|GLUT9	protein	taxon:9606	20260727	UniProt		
UniProtKB	Q9NRM0	SLC2A9	located_in	GO:0016324	GO_REF:0000107	IEA	UniProtKB:Q3T9X0|ensembl:ENSMUSP00000063352	C	Solute carrier family 2, facilitated glucose transporter member 9	SLC2A9|GLUT9	protein	taxon:9606	20260724	Ensembl		
UniProtKB	Q9NRM0	SLC2A9	located_in	GO:0016324	PMID:24409316	EXP		C	Solute carrier family 2, facilitated glucose transporter member 9	SLC2A9|GLUT9	protein	taxon:9606	20240313	UniProt		
UniProtKB	Q9NRM1	ENAM	enables	GO:0005515	PMID:25789606	IPI	UniProtKB:Q8IXL6	F	Enamelin	ENAM	protein	taxon:9606	20260725	IntAct		
UniProtKB	Q9NRM1	ENAM	enables	GO:0030345	GO_REF:0000033	IBA	MGI:MGI:1333772|PANTHER:PTN001445371	F	Enamelin	ENAM	protein	taxon:9606	20171110	GO_Central		
UniProtKB	Q9NRM1	ENAM	involved_in	GO:0036305	GO_REF:0000033	IBA	MGI:MGI:1333772|PANTHER:PTN001445371	P	Enamelin	ENAM	protein	taxon:9606	20171110	GO_Central		
UniProtKB	Q9NRM1	ENAM	involved_in	GO:0070175	GO_REF:0000033	IBA	MGI:MGI:1333772|PANTHER:PTN001445371	P	Enamelin	ENAM	protein	taxon:9606	20171110	GO_Central		
UniProtKB	Q9NRM1	ENAM	involved_in	GO:0097186	GO_REF:0000033	IBA	MGI:MGI:1333772|PANTHER:PTN001445371	P	Enamelin	ENAM	protein	taxon:9606	20171110	GO_Central		
UniProtKB	Q9NRM1	ENAM	is_active_in	GO:0031012	GO_REF:0000033	IBA	MGI:MGI:1333772|PANTHER:PTN001445371	C	Enamelin	ENAM	protein	taxon:9606	20171110	GO_Central		
UniProtKB	Q9NRM1	ENAM	located_in	GO:0005788	Reactome:R-HSA-8952289	TAS		C	Enamelin	ENAM	protein	taxon:9606	20170124	Reactome		
UniProtKB	Q9NRM2	ZNF277	enables	GO:0000978	GO_REF:0000107	IEA	UniProtKB:E9Q6D6|ensembl:ENSMUSP00000068032	F	Zinc finger protein 277	ZNF277|NRIF4|ZNF277P	protein	taxon:9606	20260724	Ensembl		
UniProtKB	Q9NRM2	ZNF277	located_in	GO:0005634	GO_REF:0000044	IEA	UniProtKB-SubCell:SL-0191	C	Zinc finger protein 277	ZNF277|NRIF4|ZNF277P	protein	taxon:9606	20260727	UniProt		
UniProtKB	Q9NRM6	IL17RB	enables	GO:0004896	PMID:10815801	NAS		F	Interleukin-17 receptor B	IL17RB|CRL4|EVI27|IL17BR|UNQ2501/PRO19612	protein	taxon:9606	20081117	UniProt		
UniProtKB	Q9NRM6	IL17RB	enables	GO:0005515	PMID:22070932	IPI	UniProtKB:Q15038	F	Interleukin-17 receptor B	IL17RB|CRL4|EVI27|IL17BR|UNQ2501/PRO19612	protein	taxon:9606	20260725	IntAct		
UniProtKB	Q9NRM6	IL17RB	enables	GO:0005515	PMID:24120361	IPI	UniProtKB:O43734	F	Interleukin-17 receptor B	IL17RB|CRL4|EVI27|IL17BR|UNQ2501/PRO19612	protein	taxon:9606	20200616	UniProt		
UniProtKB	Q9NRM6	IL17RB	enables	GO:0005515	PMID:35863378	IPI	UniProtKB:Q96F46	F	Interleukin-17 receptor B	IL17RB|CRL4|EVI27|IL17BR|UNQ2501/PRO19612	protein	taxon:9606	20260725	IntAct		
UniProtKB	Q9NRM6	IL17RB	enables	GO:0005515	PMID:35863378	IPI	UniProtKB:Q9H293	F	Interleukin-17 receptor B	IL17RB|CRL4|EVI27|IL17BR|UNQ2501/PRO19612	protein	taxon:9606	20260725	IntAct		
UniProtKB	Q9NRM6	IL17RB	enables	GO:0030368	GO_REF:0000002	IEA	InterPro:IPR039465	F	Interleukin-17 receptor B	IL17RB|CRL4|EVI27|IL17BR|UNQ2501/PRO19612	protein	taxon:9606	20260727	InterPro		
UniProtKB	Q9NRM6	IL17RB	enables	GO:0030368	GO_REF:0000033	IBA	MGI:MGI:107399|PANTHER:PTN001436609|UniProtKB:Q8NAC3|UniProtKB:Q96F46	F	Interleukin-17 receptor B	IL17RB|CRL4|EVI27|IL17BR|UNQ2501/PRO19612	protein	taxon:9606	20210530	GO_Central		
UniProtKB	Q9NRM6	IL17RB	involved_in	GO:0001558	PMID:10815801	NAS		P	Interleukin-17 receptor B	IL17RB|CRL4|EVI27|IL17BR|UNQ2501/PRO19612	protein	taxon:9606	20021105	UniProt		
UniProtKB	Q9NRM6	IL17RB	involved_in	GO:0001558	PMID:32373132	NAS		P	Interleukin-17 receptor B	IL17RB|CRL4|EVI27|IL17BR|UNQ2501/PRO19612	protein	taxon:9606	20241128	ComplexPortal		
UniProtKB	Q9NRM6	IL17RB	involved_in	GO:0006952	PMID:10749887	TAS		P	Interleukin-17 receptor B	IL17RB|CRL4|EVI27|IL17BR|UNQ2501/PRO19612	protein	taxon:9606	20050308	PINC		
UniProtKB	Q9NRM6	IL17RB	involved_in	GO:0010837	PMID:30738055	NAS		P	Interleukin-17 receptor B	IL17RB|CRL4|EVI27|IL17BR|UNQ2501/PRO19612	protein	taxon:9606	20240926	ComplexPortal		
UniProtKB	Q9NRM6	IL17RB	involved_in	GO:0032736	PMID:30770417	NAS		P	Interleukin-17 receptor B	IL17RB|CRL4|EVI27|IL17BR|UNQ2501/PRO19612	protein	taxon:9606	20241128	ComplexPortal		
UniProtKB	Q9NRM6	IL17RB	involved_in	GO:0032754	PMID:30770417	NAS		P	Interleukin-17 receptor B	IL17RB|CRL4|EVI27|IL17BR|UNQ2501/PRO19612	protein	taxon:9606	20241128	ComplexPortal		
UniProtKB	Q9NRM6	IL17RB	involved_in	GO:0070534	PMID:28254169	NAS		P	Interleukin-17 receptor B	IL17RB|CRL4|EVI27|IL17BR|UNQ2501/PRO19612	protein	taxon:9606	20240926	ComplexPortal		
UniProtKB	Q9NRM6	IL17RB	involved_in	GO:0072538	PMID:31745337	NAS		P	Interleukin-17 receptor B	IL17RB|CRL4|EVI27|IL17BR|UNQ2501/PRO19612	protein	taxon:9606	20241128	ComplexPortal		
UniProtKB	Q9NRM6	IL17RB	involved_in	GO:0097400	GO_REF:0000033	IBA	MGI:MGI:107399|PANTHER:PTN001436609|UniProtKB:Q96F46	P	Interleukin-17 receptor B	IL17RB|CRL4|EVI27|IL17BR|UNQ2501/PRO19612	protein	taxon:9606	20251030	GO_Central		
UniProtKB	Q9NRM6	IL17RB	involved_in	GO:0097400	PMID:28254169	NAS		P	Interleukin-17 receptor B	IL17RB|CRL4|EVI27|IL17BR|UNQ2501/PRO19612	protein	taxon:9606	20240926	ComplexPortal		
UniProtKB	Q9NRM6	IL17RB	involved_in	GO:1900017	GO_REF:0000033	IBA	MGI:MGI:107399|MGI:MGI:2159336|PANTHER:PTN008560355|UniProtKB:Q96F46	P	Interleukin-17 receptor B	IL17RB|CRL4|EVI27|IL17BR|UNQ2501/PRO19612	protein	taxon:9606	20251030	GO_Central		
UniProtKB	Q9NRM6	IL17RB	is_active_in	GO:0005886	GO_REF:0000033	IBA	MGI:MGI:107399|MGI:MGI:2159336|PANTHER:PTN001436609|UniProtKB:Q8NAC3|UniProtKB:Q96F46|UniProtKB:Q9NRM6|WB:WBGene00013415|WB:WBGene00018960	C	Interleukin-17 receptor B	IL17RB|CRL4|EVI27|IL17BR|UNQ2501/PRO19612	protein	taxon:9606	20260529	GO_Central		
UniProtKB	Q9NRM6	IL17RB	located_in	GO:0005576	GO_REF:0000044	IEA	UniProtKB-SubCell:SL-0243	C	Interleukin-17 receptor B	IL17RB|CRL4|EVI27|IL17BR|UNQ2501/PRO19612	protein	taxon:9606	20260727	UniProt		
UniProtKB	Q9NRM6	IL17RB	located_in	GO:0005737	GO_REF:0000107	IEA	UniProtKB:Q9JIP3|ensembl:ENSMUSP00000016110	C	Interleukin-17 receptor B	IL17RB|CRL4|EVI27|IL17BR|UNQ2501/PRO19612	protein	taxon:9606	20260724	Ensembl		
UniProtKB	Q9NRM6	IL17RB	located_in	GO:0005886	GO_REF:0000044	IEA	UniProtKB-SubCell:SL-0039	C	Interleukin-17 receptor B	IL17RB|CRL4|EVI27|IL17BR|UNQ2501/PRO19612	protein	taxon:9606	20260727	UniProt		
UniProtKB	Q9NRM6	IL17RB	located_in	GO:0005886	GO_REF:0000052	IDA		C	Interleukin-17 receptor B	IL17RB|CRL4|EVI27|IL17BR|UNQ2501/PRO19612	protein	taxon:9606	20251115	HPA		
UniProtKB	Q9NRM6	IL17RB	located_in	GO:0005886	PMID:10749887	TAS		C	Interleukin-17 receptor B	IL17RB|CRL4|EVI27|IL17BR|UNQ2501/PRO19612	protein	taxon:9606	20050308	PINC		
UniProtKB	Q9NRM6	IL17RB	located_in	GO:0005886	PMID:28254169	NAS		C	Interleukin-17 receptor B	IL17RB|CRL4|EVI27|IL17BR|UNQ2501/PRO19612	protein	taxon:9606	20240926	ComplexPortal		
UniProtKB	Q9NRM6	IL17RB	located_in	GO:0005886	PMID:30770417	NAS		C	Interleukin-17 receptor B	IL17RB|CRL4|EVI27|IL17BR|UNQ2501/PRO19612	protein	taxon:9606	20241128	ComplexPortal		
UniProtKB	Q9NRM6	IL17RB	located_in	GO:0005886	Reactome:R-HSA-447219	TAS		C	Interleukin-17 receptor B	IL17RB|CRL4|EVI27|IL17BR|UNQ2501/PRO19612	protein	taxon:9606	20130516	Reactome		
UniProtKB	Q9NRM6	IL17RB	located_in	GO:0009986	GO_REF:0000107	IEA	UniProtKB:Q9JIP3|ensembl:ENSMUSP00000016110	C	Interleukin-17 receptor B	IL17RB|CRL4|EVI27|IL17BR|UNQ2501/PRO19612	protein	taxon:9606	20260724	Ensembl		
UniProtKB	Q9NRM6	IL17RB	located_in	GO:0016020	PMID:10815801	NAS		C	Interleukin-17 receptor B	IL17RB|CRL4|EVI27|IL17BR|UNQ2501/PRO19612	protein	taxon:9606	20021105	UniProt		
UniProtKB	Q9NRM7	LATS2	enables	GO:0004672	GO_REF:0000002	IEA	InterPro:IPR008271	F	Serine/threonine-protein kinase LATS2	LATS2|KPM	protein	taxon:9606	20260727	InterPro		
UniProtKB	Q9NRM7	LATS2	enables	GO:0004674	GO_REF:0000002	IEA	InterPro:IPR000961|InterPro:IPR017892	F	Serine/threonine-protein kinase LATS2	LATS2|KPM	protein	taxon:9606	20260727	InterPro		
UniProtKB	Q9NRM7	LATS2	enables	GO:0004674	GO_REF:0000003	IEA	EC:2.7.11.1	F	Serine/threonine-protein kinase LATS2	LATS2|KPM	protein	taxon:9606	20260727	UniProt		
UniProtKB	Q9NRM7	LATS2	enables	GO:0004674	GO_REF:0000033	IBA	AGI_LocusCode:AT5G09890|CGD:CAL0000179865|CGD:CAL0000198853|FB:FBgn0003744|FB:FBgn0010379|FB:FBgn0011739|FB:FBgn0020386|FB:FBgn0260399|FB:FBgn0287828|MGI:MGI:1338068|MGI:MGI:1345147|MGI:MGI:1354386|MGI:MGI:2182368|MGI:MGI:894676|MGI:MGI:97598|MGI:MGI:97601|MGI:MGI:97602|MGI:MGI:99260|PANTHER:PTN000683254|PomBase:SPAC17G8.14c|PomBase:SPAC1B9.02c|PomBase:SPAC22E12.14c|PomBase:SPAC821.12|PomBase:SPCC576.15c|RGD:2081|RGD:2082|RGD:61925|RGD:620146|RGD:620307|RGD:620968|SGD:S000000201|SGD:S000001248|SGD:S000001861|SGD:S000002898|SGD:S000003324|SGD:S000005460|UniProtKB:O15530|UniProtKB:O95835|UniProtKB:P04409|UniProtKB:P05129|UniProtKB:P05771|UniProtKB:P17252|UniProtKB:P31749|UniProtKB:P31751|UniProtKB:P41743|UniProtKB:Q02156|UniProtKB:Q04759|UniProtKB:Q05655|UniProtKB:Q09013|UniProtKB:Q16513|UniProtKB:Q96BR1|UniProtKB:Q96GX5|UniProtKB:Q9HBY8|UniProtKB:Q9NRM7|UniProtKB:Q9Y243|UniProtKB:Q9Y2H1|WB:WBGene00004032|WB:WBGene00004033|WB:WBGene00004789|WB:WBGene00006599|WB:WBGene00007047|WB:WBGene00021022	F	Serine/threonine-protein kinase LATS2	LATS2|KPM	protein	taxon:9606	20260529	GO_Central		
UniProtKB	Q9NRM7	LATS2	enables	GO:0004674	GO_REF:0000107	IEA	UniProtKB:Q7TSJ6|ensembl:ENSMUSP00000022531	F	Serine/threonine-protein kinase LATS2	LATS2|KPM	protein	taxon:9606	20260724	Ensembl		
UniProtKB	Q9NRM7	LATS2	enables	GO:0004674	GO_REF:0000117	IEA	ARBA:ARBA00027016	F	Serine/threonine-protein kinase LATS2	LATS2|KPM	protein	taxon:9606	20260727	UniProt		
UniProtKB	Q9NRM7	LATS2	enables	GO:0004674	PMID:10871863	IDA		F	Serine/threonine-protein kinase LATS2	LATS2|KPM	protein	taxon:9606	20041018	UniProt		
UniProtKB	Q9NRM7	LATS2	enables	GO:0004674	PMID:17974916	IDA		F	Serine/threonine-protein kinase LATS2	LATS2|KPM	protein	taxon:9606	20240131	UniProt	part_of(GO:0035329),part_of(GO:0060243),occurs_in(GO:0005737),has_input(UniProtKB:P46937-2)	
UniProtKB	Q9NRM7	LATS2	enables	GO:0004674	PMID:30865227	IDA		F	Serine/threonine-protein kinase LATS2	LATS2|KPM	protein	taxon:9606	20201006	FlyBase	has_input(UniProtKB:P46937)	
UniProtKB	Q9NRM7	LATS2	enables	GO:0004674	PMID:35429439	IDA		F	Serine/threonine-protein kinase LATS2	LATS2|KPM	protein	taxon:9606	20240131	UniProt	part_of(GO:0035329),occurs_in(GO:0005737),has_input(UniProtKB:P46937),has_input(UniProtKB:Q9GZV5)	
UniProtKB	Q9NRM7	LATS2	enables	GO:0004674	PMID:35429439	IDA		F	Serine/threonine-protein kinase LATS2	LATS2|KPM	protein	taxon:9606	20240206	UniProt	part_of(GO:0035329),occurs_in(GO:0005737),has_input(UniProtKB:P46937),has_input(UniProtKB:Q9GZV5),directly_negatively_regulates(GO:0003712)	
UniProtKB	Q9NRM7	LATS2	enables	GO:0004674	PMID:39173637	IDA		F	Serine/threonine-protein kinase LATS2	LATS2|KPM	protein	taxon:9606	20240925	UniProt	has_input(UniProtKB:Q96P20),part_of(GO:1900227)	
UniProtKB	Q9NRM7	LATS2	enables	GO:0004674	Reactome:R-HSA-2028583	TAS		F	Serine/threonine-protein kinase LATS2	LATS2|KPM	protein	taxon:9606	20260222	Reactome		
UniProtKB	Q9NRM7	LATS2	enables	GO:0004674	Reactome:R-HSA-2028661	TAS		F	Serine/threonine-protein kinase LATS2	LATS2|KPM	protein	taxon:9606	20260222	Reactome		
UniProtKB	Q9NRM7	LATS2	enables	GO:0005515	PMID:16413547	IPI	UniProtKB:Q96IF1	F	Serine/threonine-protein kinase LATS2	LATS2|KPM	protein	taxon:9606	20260725	IntAct		
UniProtKB	Q9NRM7	LATS2	enables	GO:0005515	PMID:18158288	IPI	UniProtKB:P46937	F	Serine/threonine-protein kinase LATS2	LATS2|KPM	protein	taxon:9606	20100303	UniProt		
UniProtKB	Q9NRM7	LATS2	enables	GO:0005515	PMID:19739119	IPI	UniProtKB:Q7L9L4	F	Serine/threonine-protein kinase LATS2	LATS2|KPM	protein	taxon:9606	20100413	UniProt		
UniProtKB	Q9NRM7	LATS2	enables	GO:0005515	PMID:19739119	IPI	UniProtKB:Q7L9L4	F	Serine/threonine-protein kinase LATS2	LATS2|KPM	protein	taxon:9606	20260725	IntAct		
UniProtKB	Q9NRM7	LATS2	enables	GO:0005515	PMID:19739119	IPI	UniProtKB:Q9H8S9	F	Serine/threonine-protein kinase LATS2	LATS2|KPM	protein	taxon:9606	20100413	UniProt		
UniProtKB	Q9NRM7	LATS2	enables	GO:0005515	PMID:19739119	IPI	UniProtKB:Q9H8S9	F	Serine/threonine-protein kinase LATS2	LATS2|KPM	protein	taxon:9606	20260725	IntAct		
UniProtKB	Q9NRM7	LATS2	enables	GO:0005515	PMID:20303269	IPI	UniProtKB:A6NIX2	F	Serine/threonine-protein kinase LATS2	LATS2|KPM	protein	taxon:9606	20120305	UniProt		
UniProtKB	Q9NRM7	LATS2	enables	GO:0005515	PMID:20303269	IPI	UniProtKB:Q96IF1	F	Serine/threonine-protein kinase LATS2	LATS2|KPM	protein	taxon:9606	20120305	UniProt		
UniProtKB	Q9NRM7	LATS2	enables	GO:0005515	PMID:20303269	IPI	UniProtKB:Q9UGP4	F	Serine/threonine-protein kinase LATS2	LATS2|KPM	protein	taxon:9606	20120305	UniProt		
UniProtKB	Q9NRM7	LATS2	enables	GO:0005515	PMID:24255178	IPI	UniProtKB:Q7L9L4	F	Serine/threonine-protein kinase LATS2	LATS2|KPM	protein	taxon:9606	20260725	IntAct		
UniProtKB	Q9NRM7	LATS2	enables	GO:0005515	PMID:24255178	IPI	UniProtKB:Q9H8S9	F	Serine/threonine-protein kinase LATS2	LATS2|KPM	protein	taxon:9606	20260725	IntAct		
UniProtKB	Q9NRM7	LATS2	enables	GO:0005515	PMID:24682284	IPI	UniProtKB:Q6AWC2	F	Serine/threonine-protein kinase LATS2	LATS2|KPM	protein	taxon:9606	20141015	BHF-UCL		
UniProtKB	Q9NRM7	LATS2	enables	GO:0005515	PMID:24682284	IPI	UniProtKB:Q8IX03	F	Serine/threonine-protein kinase LATS2	LATS2|KPM	protein	taxon:9606	20140518	BHF-UCL		
UniProtKB	Q9NRM7	LATS2	enables	GO:0005515	PMID:24682284	IPI	UniProtKB:Q9ULE0	F	Serine/threonine-protein kinase LATS2	LATS2|KPM	protein	taxon:9606	20141015	BHF-UCL		
UniProtKB	Q9NRM7	LATS2	enables	GO:0005515	PMID:25026211	IPI	UniProtKB:Q9Y4B6	F	Serine/threonine-protein kinase LATS2	LATS2|KPM	protein	taxon:9606	20260725	IntAct		
UniProtKB	Q9NRM7	LATS2	enables	GO:0005515	PMID:25438054	IPI	UniProtKB:O43255	F	Serine/threonine-protein kinase LATS2	LATS2|KPM	protein	taxon:9606	20260725	IntAct		
UniProtKB	Q9NRM7	LATS2	enables	GO:0005515	PMID:27107012	IPI	UniProtKB:Q13643	F	Serine/threonine-protein kinase LATS2	LATS2|KPM	protein	taxon:9606	20260725	IntAct		
UniProtKB	Q9NRM7	LATS2	enables	GO:0005515	PMID:28514442	IPI	UniProtKB:Q7L9L4	F	Serine/threonine-protein kinase LATS2	LATS2|KPM	protein	taxon:9606	20260725	IntAct		
UniProtKB	Q9NRM7	LATS2	enables	GO:0005515	PMID:30865227	IPI	UniProtKB:O14578	F	Serine/threonine-protein kinase LATS2	LATS2|KPM	protein	taxon:9606	20201006	FlyBase		
UniProtKB	Q9NRM7	LATS2	enables	GO:0005515	PMID:32707033	IPI	UniProtKB:Q7L9L4	F	Serine/threonine-protein kinase LATS2	LATS2|KPM	protein	taxon:9606	20260725	IntAct		
UniProtKB	Q9NRM7	LATS2	enables	GO:0005515	PMID:33961781	IPI	UniProtKB:Q7L9L4	F	Serine/threonine-protein kinase LATS2	LATS2|KPM	protein	taxon:9606	20260725	IntAct		
UniProtKB	Q9NRM7	LATS2	enables	GO:0005515	PMID:33961781	IPI	UniProtKB:Q96IF1	F	Serine/threonine-protein kinase LATS2	LATS2|KPM	protein	taxon:9606	20260725	IntAct		
UniProtKB	Q9NRM7	LATS2	enables	GO:0005515	PMID:33961781	IPI	UniProtKB:Q9H8S9	F	Serine/threonine-protein kinase LATS2	LATS2|KPM	protein	taxon:9606	20260725	IntAct		
UniProtKB	Q9NRM7	LATS2	enables	GO:0005524	GO_REF:0000002	IEA	InterPro:IPR000719|InterPro:IPR000961|InterPro:IPR017441|InterPro:IPR017892	F	Serine/threonine-protein kinase LATS2	LATS2|KPM	protein	taxon:9606	20260727	InterPro		
UniProtKB	Q9NRM7	LATS2	enables	GO:0005524	GO_REF:0000117	IEA	ARBA:ARBA00027027	F	Serine/threonine-protein kinase LATS2	LATS2|KPM	protein	taxon:9606	20260727	UniProt		
UniProtKB	Q9NRM7	LATS2	enables	GO:0005524	PMID:10871863	IDA		F	Serine/threonine-protein kinase LATS2	LATS2|KPM	protein	taxon:9606	20041018	UniProt		
UniProtKB	Q9NRM7	LATS2	enables	GO:0106310	GO_REF:0000116	IEA	RHEA:17989	F	Serine/threonine-protein kinase LATS2	LATS2|KPM	protein	taxon:9606	20260727	RHEA		
UniProtKB	Q9NRM7	LATS2	enables	GO:0106310	GO_REF:0000117	IEA	ARBA:ARBA00093740	F	Serine/threonine-protein kinase LATS2	LATS2|KPM	protein	taxon:9606	20260727	UniProt		
UniProtKB	Q9NRM7	LATS2	enables	GO:0106310	PMID:10871863	EXP		F	Serine/threonine-protein kinase LATS2	LATS2|KPM	protein	taxon:9606	20241126	UniProt		
UniProtKB	Q9NRM7	LATS2	enables	GO:0106310	PMID:39173637	EXP		F	Serine/threonine-protein kinase LATS2	LATS2|KPM	protein	taxon:9606	20241126	UniProt		
UniProtKB	Q9NRM7	LATS2	involved_in	GO:0000082	GO_REF:0000033	IBA	MGI:MGI:1354386|PANTHER:PTN002390470|UniProtKB:Q9NRM7	P	Serine/threonine-protein kinase LATS2	LATS2|KPM	protein	taxon:9606	20170228	GO_Central		
UniProtKB	Q9NRM7	LATS2	involved_in	GO:0000082	GO_REF:0000107	IEA	UniProtKB:Q7TSJ6|ensembl:ENSMUSP00000022531	P	Serine/threonine-protein kinase LATS2	LATS2|KPM	protein	taxon:9606	20260724	Ensembl		
UniProtKB	Q9NRM7	LATS2	involved_in	GO:0000082	PMID:12853976	IDA		P	Serine/threonine-protein kinase LATS2	LATS2|KPM	protein	taxon:9606	20041018	UniProt		
UniProtKB	Q9NRM7	LATS2	involved_in	GO:0006468	PMID:10871863	IDA		P	Serine/threonine-protein kinase LATS2	LATS2|KPM	protein	taxon:9606	20041018	UniProt		
UniProtKB	Q9NRM7	LATS2	involved_in	GO:0009755	PMID:15131260	IDA		P	Serine/threonine-protein kinase LATS2	LATS2|KPM	protein	taxon:9606	20041018	UniProt		
UniProtKB	Q9NRM7	LATS2	involved_in	GO:0017015	GO_REF:0000024	ISS	UniProtKB:Q7TSJ6	P	Serine/threonine-protein kinase LATS2	LATS2|KPM	protein	taxon:9606	20200501	UniProt		
UniProtKB	Q9NRM7	LATS2	involved_in	GO:0017015	GO_REF:0000107	IEA	UniProtKB:Q7TSJ6|ensembl:ENSMUSP00000022531	P	Serine/threonine-protein kinase LATS2	LATS2|KPM	protein	taxon:9606	20260724	Ensembl		
UniProtKB	Q9NRM7	LATS2	involved_in	GO:0035329	GO_REF:0000033	IBA	FB:FBgn0011739|MGI:MGI:1333883|MGI:MGI:1354386|PANTHER:PTN002390470|UniProtKB:O95835|UniProtKB:Q9NRM7	P	Serine/threonine-protein kinase LATS2	LATS2|KPM	protein	taxon:9606	20200809	GO_Central		
UniProtKB	Q9NRM7	LATS2	involved_in	GO:0035329	GO_REF:0000117	IEA	ARBA:ARBA00091361	P	Serine/threonine-protein kinase LATS2	LATS2|KPM	protein	taxon:9606	20260727	UniProt		
UniProtKB	Q9NRM7	LATS2	involved_in	GO:0035329	PMID:17974916	IDA		P	Serine/threonine-protein kinase LATS2	LATS2|KPM	protein	taxon:9606	20240131	UniProt	part_of(GO:0060243)	
UniProtKB	Q9NRM7	LATS2	involved_in	GO:0035329	PMID:20412773	IDA		P	Serine/threonine-protein kinase LATS2	LATS2|KPM	protein	taxon:9606	20100721	BHF-UCL		
UniProtKB	Q9NRM7	LATS2	involved_in	GO:0035329	PMID:35429439	IDA		P	Serine/threonine-protein kinase LATS2	LATS2|KPM	protein	taxon:9606	20240206	UniProt		
UniProtKB	Q9NRM7	LATS2	involved_in	GO:0035329	Reactome:R-HSA-2028269	TAS		P	Serine/threonine-protein kinase LATS2	LATS2|KPM	protein	taxon:9606	20260316	Reactome		
UniProtKB	Q9NRM7	LATS2	involved_in	GO:0035556	PMID:10871863	IDA		P	Serine/threonine-protein kinase LATS2	LATS2|KPM	protein	taxon:9606	20041018	UniProt		
UniProtKB	Q9NRM7	LATS2	involved_in	GO:0043065	GO_REF:0000033	IBA	FB:FBgn0011739|PANTHER:PTN002390470	P	Serine/threonine-protein kinase LATS2	LATS2|KPM	protein	taxon:9606	20170228	GO_Central		
UniProtKB	Q9NRM7	LATS2	involved_in	GO:0044772	GO_REF:0000117	IEA	ARBA:ARBA00027525	P	Serine/threonine-protein kinase LATS2	LATS2|KPM	protein	taxon:9606	20260727	UniProt		
UniProtKB	Q9NRM7	LATS2	involved_in	GO:0045736	PMID:12853976	IDA		P	Serine/threonine-protein kinase LATS2	LATS2|KPM	protein	taxon:9606	20041018	UniProt		
UniProtKB	Q9NRM7	LATS2	involved_in	GO:0046620	GO_REF:0000033	IBA	MGI:MGI:1354386|PANTHER:PTN002390470	P	Serine/threonine-protein kinase LATS2	LATS2|KPM	protein	taxon:9606	20220415	GO_Central		
UniProtKB	Q9NRM7	LATS2	involved_in	GO:0060243	PMID:17974916	IDA		P	Serine/threonine-protein kinase LATS2	LATS2|KPM	protein	taxon:9606	20240131	UniProt		
UniProtKB	Q9NRM7	LATS2	involved_in	GO:0090090	GO_REF:0000117	IEA	ARBA:ARBA00027950	P	Serine/threonine-protein kinase LATS2	LATS2|KPM	protein	taxon:9606	20260727	UniProt		
UniProtKB	Q9NRM7	LATS2	involved_in	GO:0090090	PMID:20412773	IMP		P	Serine/threonine-protein kinase LATS2	LATS2|KPM	protein	taxon:9606	20100721	BHF-UCL		
UniProtKB	Q9NRM7	LATS2	involved_in	GO:1900181	GO_REF:0000024	ISS	UniProtKB:Q7TSJ6	P	Serine/threonine-protein kinase LATS2	LATS2|KPM	protein	taxon:9606	20200501	UniProt		
UniProtKB	Q9NRM7	LATS2	involved_in	GO:1900181	GO_REF:0000107	IEA	UniProtKB:Q7TSJ6|ensembl:ENSMUSP00000022531	P	Serine/threonine-protein kinase LATS2	LATS2|KPM	protein	taxon:9606	20260724	Ensembl		
UniProtKB	Q9NRM7	LATS2	involved_in	GO:1900227	GO_REF:0000107	IEA	UniProtKB:Q7TSJ6|ensembl:ENSMUSP00000022531	P	Serine/threonine-protein kinase LATS2	LATS2|KPM	protein	taxon:9606	20260724	Ensembl		
UniProtKB	Q9NRM7	LATS2	involved_in	GO:1900227	GO_REF:0000117	IEA	ARBA:ARBA00090489	P	Serine/threonine-protein kinase LATS2	LATS2|KPM	protein	taxon:9606	20260727	UniProt		
UniProtKB	Q9NRM7	LATS2	involved_in	GO:1900227	PMID:39173637	IDA		P	Serine/threonine-protein kinase LATS2	LATS2|KPM	protein	taxon:9606	20240925	UniProt		
UniProtKB	Q9NRM7	LATS2	is_active_in	GO:0000922	GO_REF:0000033	IBA	MGI:MGI:1354386|PANTHER:PTN004697711|UniProtKB:Q9NRM7	C	Serine/threonine-protein kinase LATS2	LATS2|KPM	protein	taxon:9606	20200330	GO_Central		
UniProtKB	Q9NRM7	LATS2	is_active_in	GO:0005634	GO_REF:0000033	IBA	PANTHER:PTN004697711|UniProtKB:Q9NRM7	C	Serine/threonine-protein kinase LATS2	LATS2|KPM	protein	taxon:9606	20200330	GO_Central		
UniProtKB	Q9NRM7	LATS2	is_active_in	GO:0005737	PMID:17974916	IDA		C	Serine/threonine-protein kinase LATS2	LATS2|KPM	protein	taxon:9606	20240131	UniProt		
UniProtKB	Q9NRM7	LATS2	is_active_in	GO:0005737	PMID:35429439	IDA		C	Serine/threonine-protein kinase LATS2	LATS2|KPM	protein	taxon:9606	20240206	UniProt		
UniProtKB	Q9NRM7	LATS2	located_in	GO:0000922	GO_REF:0000044	IEA	UniProtKB-SubCell:SL-0448	C	Serine/threonine-protein kinase LATS2	LATS2|KPM	protein	taxon:9606	20260727	UniProt		
UniProtKB	Q9NRM7	LATS2	located_in	GO:0000922	GO_REF:0000107	IEA	UniProtKB:Q7TSJ6|ensembl:ENSMUSP00000022531	C	Serine/threonine-protein kinase LATS2	LATS2|KPM	protein	taxon:9606	20260724	Ensembl		
UniProtKB	Q9NRM7	LATS2	located_in	GO:0000922	GO_REF:0000117	IEA	ARBA:ARBA00092938	C	Serine/threonine-protein kinase LATS2	LATS2|KPM	protein	taxon:9606	20260727	UniProt		
UniProtKB	Q9NRM7	LATS2	located_in	GO:0000922	PMID:12853976	IDA		C	Serine/threonine-protein kinase LATS2	LATS2|KPM	protein	taxon:9606	20041018	UniProt		
UniProtKB	Q9NRM7	LATS2	located_in	GO:0005634	GO_REF:0000044	IEA	UniProtKB-SubCell:SL-0191	C	Serine/threonine-protein kinase LATS2	LATS2|KPM	protein	taxon:9606	20260727	UniProt		
UniProtKB	Q9NRM7	LATS2	located_in	GO:0005634	PMID:10673337	IDA		C	Serine/threonine-protein kinase LATS2	LATS2|KPM	protein	taxon:9606	20070302	MGI		
UniProtKB	Q9NRM7	LATS2	located_in	GO:0005634	PMID:10673337	NAS		C	Serine/threonine-protein kinase LATS2	LATS2|KPM	protein	taxon:9606	20050308	UniProt		
UniProtKB	Q9NRM7	LATS2	located_in	GO:0005737	GO_REF:0000044	IEA	UniProtKB-SubCell:SL-0086	C	Serine/threonine-protein kinase LATS2	LATS2|KPM	protein	taxon:9606	20260727	UniProt		
UniProtKB	Q9NRM7	LATS2	located_in	GO:0005813	GO_REF:0000044	IEA	UniProtKB-SubCell:SL-0048	C	Serine/threonine-protein kinase LATS2	LATS2|KPM	protein	taxon:9606	20260727	UniProt		
UniProtKB	Q9NRM7	LATS2	located_in	GO:0005829	PMID:30865227	IDA		C	Serine/threonine-protein kinase LATS2	LATS2|KPM	protein	taxon:9606	20201006	FlyBase		
UniProtKB	Q9NRM7	LATS2	located_in	GO:0005829	Reactome:R-HSA-2028555	TAS		C	Serine/threonine-protein kinase LATS2	LATS2|KPM	protein	taxon:9606	20221230	Reactome		
UniProtKB	Q9NRM7	LATS2	located_in	GO:0005829	Reactome:R-HSA-2028583	TAS		C	Serine/threonine-protein kinase LATS2	LATS2|KPM	protein	taxon:9606	20221230	Reactome		
UniProtKB	Q9NRM7	LATS2	located_in	GO:0005829	Reactome:R-HSA-2028589	TAS		C	Serine/threonine-protein kinase LATS2	LATS2|KPM	protein	taxon:9606	20221230	Reactome		
UniProtKB	Q9NRM7	LATS2	located_in	GO:0005829	Reactome:R-HSA-2028626	TAS		C	Serine/threonine-protein kinase LATS2	LATS2|KPM	protein	taxon:9606	20130213	Reactome		
UniProtKB	Q9NRM7	LATS2	located_in	GO:0005829	Reactome:R-HSA-2028661	TAS		C	Serine/threonine-protein kinase LATS2	LATS2|KPM	protein	taxon:9606	20221230	Reactome		
UniProtKB	Q9NRM7	LATS2	located_in	GO:0005829	Reactome:R-HSA-2028673	TAS		C	Serine/threonine-protein kinase LATS2	LATS2|KPM	protein	taxon:9606	20221230	Reactome		
UniProtKB	Q9NRM7	LATS2	located_in	GO:0005829	Reactome:R-HSA-2028679	TAS		C	Serine/threonine-protein kinase LATS2	LATS2|KPM	protein	taxon:9606	20221230	Reactome		
UniProtKB	Q9NRM7	LATS2	located_in	GO:0005829	Reactome:R-HSA-2038398	TAS		C	Serine/threonine-protein kinase LATS2	LATS2|KPM	protein	taxon:9606	20130213	Reactome		
UniProtKB	Q9NRM7	LATS2	located_in	GO:0005829	Reactome:R-HSA-2059926	TAS		C	Serine/threonine-protein kinase LATS2	LATS2|KPM	protein	taxon:9606	20130213	Reactome		
UniProtKB	Q9NRN5	OLFML3	involved_in	GO:0007165	GO_REF:0000033	IBA	MGI:MGI:1202864|MGI:MGI:1860437|PANTHER:PTN000573635|UniProtKB:Q99972	P	Olfactomedin-like protein 3	OLFML3|PSEC0035|PSEC0173|PSEC0244|UNQ663/PRO1294	protein	taxon:9606	20240206	GO_Central		
UniProtKB	Q9NRN5	OLFML3	is_active_in	GO:0005576	GO_REF:0000033	IBA	MGI:MGI:1202864|MGI:MGI:1860437|MGI:MGI:2387329|MGI:MGI:2388361|MGI:MGI:2443310|MGI:MGI:2444741|MGI:MGI:2685142|PANTHER:PTN000573635|RGD:727879|UniProtKB:O95897|UniProtKB:Q6UX06|UniProtKB:Q99972|UniProtKB:Q9IAK4|UniProtKB:Q9XTA3	C	Olfactomedin-like protein 3	OLFML3|PSEC0035|PSEC0173|PSEC0244|UNQ663/PRO1294	protein	taxon:9606	20260601	GO_Central		
UniProtKB	Q9NRN5	OLFML3	located_in	GO:0005576	GO_REF:0000044	IEA	UniProtKB-SubCell:SL-0243	C	Olfactomedin-like protein 3	OLFML3|PSEC0035|PSEC0173|PSEC0244|UNQ663/PRO1294	protein	taxon:9606	20260727	UniProt		
UniProtKB	Q9NRN5	OLFML3	located_in	GO:1903561	PMID:24769233	HDA		C	Olfactomedin-like protein 3	OLFML3|PSEC0035|PSEC0173|PSEC0244|UNQ663/PRO1294	protein	taxon:9606	20150414	UniProt	part_of(UBERON:0001359)	
UniProtKB	Q9NRN7	AASDHPPT	acts_upstream_of_positive_effect	GO:0009258	PMID:19933275	IMP		P	L-aminoadipate-semialdehyde dehydrogenase-phosphopantetheinyl transferase	AASDHPPT|CGI-80|HAH-P|HSPC223|x0005	protein	taxon:9606	20211026	UniProt		
UniProtKB	Q9NRN7	AASDHPPT	acts_upstream_of_positive_effect	GO:0009258	PMID:21238436	IMP		P	L-aminoadipate-semialdehyde dehydrogenase-phosphopantetheinyl transferase	AASDHPPT|CGI-80|HAH-P|HSPC223|x0005	protein	taxon:9606	20211026	UniProt		
UniProtKB	Q9NRN7	AASDHPPT	enables	GO:0000287	GO_REF:0000002	IEA	InterPro:IPR008278|InterPro:IPR037143	F	L-aminoadipate-semialdehyde dehydrogenase-phosphopantetheinyl transferase	AASDHPPT|CGI-80|HAH-P|HSPC223|x0005	protein	taxon:9606	20260727	InterPro		
UniProtKB	Q9NRN7	AASDHPPT	enables	GO:0000287	PMID:18022563	IDA		F	L-aminoadipate-semialdehyde dehydrogenase-phosphopantetheinyl transferase	AASDHPPT|CGI-80|HAH-P|HSPC223|x0005	protein	taxon:9606	20090603	UniProt		
UniProtKB	Q9NRN7	AASDHPPT	enables	GO:0005515	PMID:16189514	IPI	UniProtKB:Q12933	F	L-aminoadipate-semialdehyde dehydrogenase-phosphopantetheinyl transferase	AASDHPPT|CGI-80|HAH-P|HSPC223|x0005	protein	taxon:9606	20260725	IntAct		
UniProtKB	Q9NRN7	AASDHPPT	enables	GO:0005515	PMID:18022563	IPI	UniProtKB:P49327	F	L-aminoadipate-semialdehyde dehydrogenase-phosphopantetheinyl transferase	AASDHPPT|CGI-80|HAH-P|HSPC223|x0005	protein	taxon:9606	20090603	UniProt		
UniProtKB	Q9NRN7	AASDHPPT	enables	GO:0005515	PMID:19615732	IPI	UniProtKB:Q9UPT9	F	L-aminoadipate-semialdehyde dehydrogenase-phosphopantetheinyl transferase	AASDHPPT|CGI-80|HAH-P|HSPC223|x0005	protein	taxon:9606	20260725	IntAct		
UniProtKB	Q9NRN7	AASDHPPT	enables	GO:0005515	PMID:25416956	IPI	UniProtKB:Q12933	F	L-aminoadipate-semialdehyde dehydrogenase-phosphopantetheinyl transferase	AASDHPPT|CGI-80|HAH-P|HSPC223|x0005	protein	taxon:9606	20260725	IntAct		
UniProtKB	Q9NRN7	AASDHPPT	enables	GO:0005515	PMID:25416956	IPI	UniProtKB:Q8IUQ4	F	L-aminoadipate-semialdehyde dehydrogenase-phosphopantetheinyl transferase	AASDHPPT|CGI-80|HAH-P|HSPC223|x0005	protein	taxon:9606	20260725	IntAct		
UniProtKB	Q9NRN7	AASDHPPT	enables	GO:0005515	PMID:25416956	IPI	UniProtKB:Q9UPT9	F	L-aminoadipate-semialdehyde dehydrogenase-phosphopantetheinyl transferase	AASDHPPT|CGI-80|HAH-P|HSPC223|x0005	protein	taxon:9606	20260725	IntAct		
UniProtKB	Q9NRN7	AASDHPPT	enables	GO:0005515	PMID:28514442	IPI	UniProtKB:Q9UPT9-2	F	L-aminoadipate-semialdehyde dehydrogenase-phosphopantetheinyl transferase	AASDHPPT|CGI-80|HAH-P|HSPC223|x0005	protein	taxon:9606	20260725	IntAct		
UniProtKB	Q9NRN7	AASDHPPT	enables	GO:0005515	PMID:32296183	IPI	UniProtKB:O43186	F	L-aminoadipate-semialdehyde dehydrogenase-phosphopantetheinyl transferase	AASDHPPT|CGI-80|HAH-P|HSPC223|x0005	protein	taxon:9606	20260725	IntAct		
UniProtKB	Q9NRN7	AASDHPPT	enables	GO:0005515	PMID:32296183	IPI	UniProtKB:Q12933	F	L-aminoadipate-semialdehyde dehydrogenase-phosphopantetheinyl transferase	AASDHPPT|CGI-80|HAH-P|HSPC223|x0005	protein	taxon:9606	20260725	IntAct		
UniProtKB	Q9NRN7	AASDHPPT	enables	GO:0005515	PMID:32296183	IPI	UniProtKB:Q5JST6	F	L-aminoadipate-semialdehyde dehydrogenase-phosphopantetheinyl transferase	AASDHPPT|CGI-80|HAH-P|HSPC223|x0005	protein	taxon:9606	20260725	IntAct		
UniProtKB	Q9NRN7	AASDHPPT	enables	GO:0005515	PMID:32296183	IPI	UniProtKB:Q9UPT9-2	F	L-aminoadipate-semialdehyde dehydrogenase-phosphopantetheinyl transferase	AASDHPPT|CGI-80|HAH-P|HSPC223|x0005	protein	taxon:9606	20260725	IntAct		
UniProtKB	Q9NRN7	AASDHPPT	enables	GO:0005515	PMID:33961781	IPI	UniProtKB:Q9UPT9	F	L-aminoadipate-semialdehyde dehydrogenase-phosphopantetheinyl transferase	AASDHPPT|CGI-80|HAH-P|HSPC223|x0005	protein	taxon:9606	20260725	IntAct		
UniProtKB	Q9NRN7	AASDHPPT	enables	GO:0008897	GO_REF:0000002	IEA	InterPro:IPR008278|InterPro:IPR037143	F	L-aminoadipate-semialdehyde dehydrogenase-phosphopantetheinyl transferase	AASDHPPT|CGI-80|HAH-P|HSPC223|x0005	protein	taxon:9606	20260727	InterPro		
UniProtKB	Q9NRN7	AASDHPPT	enables	GO:0008897	GO_REF:0000003	IEA	EC:2.7.8.7	F	L-aminoadipate-semialdehyde dehydrogenase-phosphopantetheinyl transferase	AASDHPPT|CGI-80|HAH-P|HSPC223|x0005	protein	taxon:9606	20260727	UniProt		
UniProtKB	Q9NRN7	AASDHPPT	enables	GO:0008897	GO_REF:0000033	IBA	CGD:CAL0000182911|PANTHER:PTN000259224|PomBase:SPAC17C9.02c|SGD:S000003122|UniProtKB:G5EB87|UniProtKB:P37623|UniProtKB:P39135|UniProtKB:Q4X1W0|UniProtKB:Q9NRN7|dictyBase:DDB_G0285927	F	L-aminoadipate-semialdehyde dehydrogenase-phosphopantetheinyl transferase	AASDHPPT|CGI-80|HAH-P|HSPC223|x0005	protein	taxon:9606	20260528	GO_Central		
UniProtKB	Q9NRN7	AASDHPPT	enables	GO:0008897	GO_REF:0000116	IEA	RHEA:12068	F	L-aminoadipate-semialdehyde dehydrogenase-phosphopantetheinyl transferase	AASDHPPT|CGI-80|HAH-P|HSPC223|x0005	protein	taxon:9606	20260727	RHEA		
UniProtKB	Q9NRN7	AASDHPPT	enables	GO:0008897	GO_REF:0000117	IEA	ARBA:ARBA00098018	F	L-aminoadipate-semialdehyde dehydrogenase-phosphopantetheinyl transferase	AASDHPPT|CGI-80|HAH-P|HSPC223|x0005	protein	taxon:9606	20260727	UniProt		
UniProtKB	Q9NRN7	AASDHPPT	enables	GO:0008897	PMID:12815048	IDA		F	L-aminoadipate-semialdehyde dehydrogenase-phosphopantetheinyl transferase	AASDHPPT|CGI-80|HAH-P|HSPC223|x0005	protein	taxon:9606	20201014	UniProt		
UniProtKB	Q9NRN7	AASDHPPT	enables	GO:0008897	PMID:18022563	IDA		F	L-aminoadipate-semialdehyde dehydrogenase-phosphopantetheinyl transferase	AASDHPPT|CGI-80|HAH-P|HSPC223|x0005	protein	taxon:9606	20090603	UniProt		
UniProtKB	Q9NRN7	AASDHPPT	enables	GO:0008897	PMID:19933275	IDA		F	L-aminoadipate-semialdehyde dehydrogenase-phosphopantetheinyl transferase	AASDHPPT|CGI-80|HAH-P|HSPC223|x0005	protein	taxon:9606	20211118	UniProt	has_input(UniProtKB:O75891),causally_upstream_of(GO:0016155)	
UniProtKB	Q9NRN7	AASDHPPT	enables	GO:0008897	PMID:21238436	IDA		F	L-aminoadipate-semialdehyde dehydrogenase-phosphopantetheinyl transferase	AASDHPPT|CGI-80|HAH-P|HSPC223|x0005	protein	taxon:9606	20211026	UniProt	has_input(UniProtKB:Q3SY69)	
UniProtKB	Q9NRN7	AASDHPPT	enables	GO:0008897	Reactome:R-HSA-199202	TAS		F	L-aminoadipate-semialdehyde dehydrogenase-phosphopantetheinyl transferase	AASDHPPT|CGI-80|HAH-P|HSPC223|x0005	protein	taxon:9606	20260222	Reactome		
UniProtKB	Q9NRN7	AASDHPPT	involved_in	GO:0015939	Reactome:R-HSA-199220	TAS		P	L-aminoadipate-semialdehyde dehydrogenase-phosphopantetheinyl transferase	AASDHPPT|CGI-80|HAH-P|HSPC223|x0005	protein	taxon:9606	20260316	Reactome		
UniProtKB	Q9NRN7	AASDHPPT	involved_in	GO:0051604	GO_REF:0000033	IBA	PANTHER:PTN000259224|UniProtKB:Q9NRN7	P	L-aminoadipate-semialdehyde dehydrogenase-phosphopantetheinyl transferase	AASDHPPT|CGI-80|HAH-P|HSPC223|x0005	protein	taxon:9606	20260107	GO_Central		
UniProtKB	Q9NRN7	AASDHPPT	involved_in	GO:0051604	PMID:19933275	IDA		P	L-aminoadipate-semialdehyde dehydrogenase-phosphopantetheinyl transferase	AASDHPPT|CGI-80|HAH-P|HSPC223|x0005	protein	taxon:9606	20211026	UniProt	has_input(UniProtKB:O75891)	
UniProtKB	Q9NRN7	AASDHPPT	involved_in	GO:0051604	PMID:21238436	IDA		P	L-aminoadipate-semialdehyde dehydrogenase-phosphopantetheinyl transferase	AASDHPPT|CGI-80|HAH-P|HSPC223|x0005	protein	taxon:9606	20211026	UniProt		
UniProtKB	Q9NRN7	AASDHPPT	is_active_in	GO:0005829	GO_REF:0000033	IBA	PANTHER:PTN000259224|UniProtKB:Q9NRN7	C	L-aminoadipate-semialdehyde dehydrogenase-phosphopantetheinyl transferase	AASDHPPT|CGI-80|HAH-P|HSPC223|x0005	protein	taxon:9606	20210101	GO_Central		
UniProtKB	Q9NRN7	AASDHPPT	located_in	GO:0005829	GO_REF:0000044	IEA	UniProtKB-SubCell:SL-0091	C	L-aminoadipate-semialdehyde dehydrogenase-phosphopantetheinyl transferase	AASDHPPT|CGI-80|HAH-P|HSPC223|x0005	protein	taxon:9606	20260727	UniProt		
UniProtKB	Q9NRN7	AASDHPPT	located_in	GO:0005829	PMID:12815048	IDA		C	L-aminoadipate-semialdehyde dehydrogenase-phosphopantetheinyl transferase	AASDHPPT|CGI-80|HAH-P|HSPC223|x0005	protein	taxon:9606	20201014	UniProt		
UniProtKB	Q9NRN7	AASDHPPT	located_in	GO:0005829	Reactome:R-HSA-199202	TAS		C	L-aminoadipate-semialdehyde dehydrogenase-phosphopantetheinyl transferase	AASDHPPT|CGI-80|HAH-P|HSPC223|x0005	protein	taxon:9606	20070710	Reactome		
UniProtKB	Q9NRN7	AASDHPPT	located_in	GO:0070062	PMID:19056867	HDA		C	L-aminoadipate-semialdehyde dehydrogenase-phosphopantetheinyl transferase	AASDHPPT|CGI-80|HAH-P|HSPC223|x0005	protein	taxon:9606	20131024	UniProt	part_of(UBERON:0001088)	
UniProtKB	Q9NRN9	METTL5	enables	GO:0003676	GO_REF:0000002	IEA	InterPro:IPR002052	F	rRNA N(6)-adenosine-methyltransferase METTL5	METTL5|DC3|HSPC133	protein	taxon:9606	20260727	InterPro		
UniProtKB	Q9NRN9	METTL5	enables	GO:0005515	PMID:31328227	IPI	UniProtKB:Q9UI30	F	rRNA N(6)-adenosine-methyltransferase METTL5	METTL5|DC3|HSPC133	protein	taxon:9606	20200204	UniProt		
UniProtKB	Q9NRN9	METTL5	enables	GO:0005515	PMID:32296183	IPI	UniProtKB:O15062	F	rRNA N(6)-adenosine-methyltransferase METTL5	METTL5|DC3|HSPC133	protein	taxon:9606	20260725	IntAct		
UniProtKB	Q9NRN9	METTL5	enables	GO:0005515	PMID:32296183	IPI	UniProtKB:Q9UI30	F	rRNA N(6)-adenosine-methyltransferase METTL5	METTL5|DC3|HSPC133	protein	taxon:9606	20260725	IntAct	occurs_in(GO:0005634)|occurs_in(GO:0005737)	
UniProtKB	Q9NRN9	METTL5	enables	GO:0005515	PMID:34948388	IPI	UniProtKB:Q9UI30	F	rRNA N(6)-adenosine-methyltransferase METTL5	METTL5|DC3|HSPC133	protein	taxon:9606	20220131	UniProt		
UniProtKB	Q9NRN9	METTL5	enables	GO:0005515	PMID:34948388	IPI	UniProtKB:Q9UI30	F	rRNA N(6)-adenosine-methyltransferase METTL5	METTL5|DC3|HSPC133	protein	taxon:9606	20260725	IntAct	occurs_in(GO:0005634)|occurs_in(GO:0005737)	
UniProtKB	Q9NRN9	METTL5	enables	GO:0005515	PMID:35033535	IPI	UniProtKB:Q9UI30	F	rRNA N(6)-adenosine-methyltransferase METTL5	METTL5|DC3|HSPC133	protein	taxon:9606	20220302	UniProt		
UniProtKB	Q9NRN9	METTL5	enables	GO:0008168	GO_REF:0000002	IEA	InterPro:IPR002052|InterPro:IPR007848	F	rRNA N(6)-adenosine-methyltransferase METTL5	METTL5|DC3|HSPC133	protein	taxon:9606	20260727	InterPro		
UniProtKB	Q9NRN9	METTL5	enables	GO:0008170	GO_REF:0000117	IEA	ARBA:ARBA00028395	F	rRNA N(6)-adenosine-methyltransferase METTL5	METTL5|DC3|HSPC133	protein	taxon:9606	20260727	UniProt		
UniProtKB	Q9NRN9	METTL5	enables	GO:0008757	GO_REF:0000117	IEA	ARBA:ARBA00026462	F	rRNA N(6)-adenosine-methyltransferase METTL5	METTL5|DC3|HSPC133	protein	taxon:9606	20260727	UniProt		
UniProtKB	Q9NRN9	METTL5	enables	GO:0008988	GO_REF:0000033	IBA	FB:FBgn0036856|MGI:MGI:1922672|PANTHER:PTN000590842|UniProtKB:Q9NRN9|WB:WBGene00008008	F	rRNA N(6)-adenosine-methyltransferase METTL5	METTL5|DC3|HSPC133	protein	taxon:9606	20211112	GO_Central		
UniProtKB	Q9NRN9	METTL5	enables	GO:0008988	GO_REF:0000107	IEA	UniProtKB:Q8K1A0|ensembl:ENSMUSP00000050907	F	rRNA N(6)-adenosine-methyltransferase METTL5	METTL5|DC3|HSPC133	protein	taxon:9606	20260724	Ensembl		
UniProtKB	Q9NRN9	METTL5	enables	GO:0008988	GO_REF:0000116	IEA	RHEA:62612	F	rRNA N(6)-adenosine-methyltransferase METTL5	METTL5|DC3|HSPC133	protein	taxon:9606	20260727	RHEA		
UniProtKB	Q9NRN9	METTL5	enables	GO:0008988	PMID:31328227	IDA		F	rRNA N(6)-adenosine-methyltransferase METTL5	METTL5|DC3|HSPC133	protein	taxon:9606	20200204	UniProt		
UniProtKB	Q9NRN9	METTL5	enables	GO:0008988	PMID:32217665	IDA		F	rRNA N(6)-adenosine-methyltransferase METTL5	METTL5|DC3|HSPC133	protein	taxon:9606	20200526	UniProt		
UniProtKB	Q9NRN9	METTL5	enables	GO:0008988	PMID:33357433	IDA		F	rRNA N(6)-adenosine-methyltransferase METTL5	METTL5|DC3|HSPC133	protein	taxon:9606	20210505	UniProt		
UniProtKB	Q9NRN9	METTL5	enables	GO:0008988	PMID:33428944	IDA		F	rRNA N(6)-adenosine-methyltransferase METTL5	METTL5|DC3|HSPC133	protein	taxon:9606	20210505	UniProt		
UniProtKB	Q9NRN9	METTL5	enables	GO:0008988	PMID:35033535	IDA		F	rRNA N(6)-adenosine-methyltransferase METTL5	METTL5|DC3|HSPC133	protein	taxon:9606	20220302	UniProt		
UniProtKB	Q9NRN9	METTL5	enables	GO:1904047	PMID:31328227	IDA		F	rRNA N(6)-adenosine-methyltransferase METTL5	METTL5|DC3|HSPC133	protein	taxon:9606	20200204	UniProt		
UniProtKB	Q9NRN9	METTL5	involved_in	GO:0006364	PMID:33428944	IDA		P	rRNA N(6)-adenosine-methyltransferase METTL5	METTL5|DC3|HSPC133	protein	taxon:9606	20240305	UniProt		
UniProtKB	Q9NRN9	METTL5	involved_in	GO:0031167	GO_REF:0000033	IBA	FB:FBgn0036856|MGI:MGI:1922672|PANTHER:PTN000590842|UniProtKB:Q9NRN9|WB:WBGene00008008	P	rRNA N(6)-adenosine-methyltransferase METTL5	METTL5|DC3|HSPC133	protein	taxon:9606	20230111	GO_Central		
UniProtKB	Q9NRN9	METTL5	involved_in	GO:0031167	GO_REF:0000107	IEA	UniProtKB:Q8K1A0|ensembl:ENSMUSP00000050907	P	rRNA N(6)-adenosine-methyltransferase METTL5	METTL5|DC3|HSPC133	protein	taxon:9606	20260724	Ensembl		
UniProtKB	Q9NRN9	METTL5	involved_in	GO:0031167	PMID:3128227	IDA		P	rRNA N(6)-adenosine-methyltransferase METTL5	METTL5|DC3|HSPC133	protein	taxon:9606	20240823	ComplexPortal		
UniProtKB	Q9NRN9	METTL5	involved_in	GO:0031167	PMID:31328227	IDA		P	rRNA N(6)-adenosine-methyltransferase METTL5	METTL5|DC3|HSPC133	protein	taxon:9606	20200204	UniProt		
UniProtKB	Q9NRN9	METTL5	involved_in	GO:0031167	PMID:32217665	IDA		P	rRNA N(6)-adenosine-methyltransferase METTL5	METTL5|DC3|HSPC133	protein	taxon:9606	20200526	UniProt		
UniProtKB	Q9NRN9	METTL5	involved_in	GO:0031167	PMID:33357433	IDA		P	rRNA N(6)-adenosine-methyltransferase METTL5	METTL5|DC3|HSPC133	protein	taxon:9606	20210505	UniProt		
UniProtKB	Q9NRN9	METTL5	involved_in	GO:0031167	PMID:35033535	IDA		P	rRNA N(6)-adenosine-methyltransferase METTL5	METTL5|DC3|HSPC133	protein	taxon:9606	20220302	UniProt		
UniProtKB	Q9NRN9	METTL5	involved_in	GO:0045727	GO_REF:0000107	IEA	UniProtKB:Q8K1A0|ensembl:ENSMUSP00000050907	P	rRNA N(6)-adenosine-methyltransferase METTL5	METTL5|DC3|HSPC133	protein	taxon:9606	20260724	Ensembl		
UniProtKB	Q9NRN9	METTL5	involved_in	GO:0045727	PMID:33357433	IMP		P	rRNA N(6)-adenosine-methyltransferase METTL5	METTL5|DC3|HSPC133	protein	taxon:9606	20210505	UniProt		
UniProtKB	Q9NRN9	METTL5	involved_in	GO:0048863	GO_REF:0000024	ISS	UniProtKB:Q8K1A0	P	rRNA N(6)-adenosine-methyltransferase METTL5	METTL5|DC3|HSPC133	protein	taxon:9606	20200526	UniProt		
UniProtKB	Q9NRN9	METTL5	involved_in	GO:0048863	GO_REF:0000107	IEA	UniProtKB:Q8K1A0|ensembl:ENSMUSP00000050907	P	rRNA N(6)-adenosine-methyltransferase METTL5	METTL5|DC3|HSPC133	protein	taxon:9606	20260724	Ensembl		
UniProtKB	Q9NRN9	METTL5	located_in	GO:0001650	GO_REF:0000052	IDA		C	rRNA N(6)-adenosine-methyltransferase METTL5	METTL5|DC3|HSPC133	protein	taxon:9606	20251115	HPA		
UniProtKB	Q9NRN9	METTL5	located_in	GO:0005634	GO_REF:0000044	IEA	UniProtKB-SubCell:SL-0191	C	rRNA N(6)-adenosine-methyltransferase METTL5	METTL5|DC3|HSPC133	protein	taxon:9606	20260727	UniProt		
UniProtKB	Q9NRN9	METTL5	located_in	GO:0005634	PMID:31564433	IDA		C	rRNA N(6)-adenosine-methyltransferase METTL5	METTL5|DC3|HSPC133	protein	taxon:9606	20200204	UniProt		
UniProtKB	Q9NRN9	METTL5	located_in	GO:0005634	PMID:34948388	IDA		C	rRNA N(6)-adenosine-methyltransferase METTL5	METTL5|DC3|HSPC133	protein	taxon:9606	20240823	ComplexPortal		
UniProtKB	Q9NRN9	METTL5	located_in	GO:0005730	GO_REF:0000052	IDA		C	rRNA N(6)-adenosine-methyltransferase METTL5	METTL5|DC3|HSPC133	protein	taxon:9606	20251115	HPA		
UniProtKB	Q9NRN9	METTL5	located_in	GO:0005737	PMID:34948388	IDA		C	rRNA N(6)-adenosine-methyltransferase METTL5	METTL5|DC3|HSPC133	protein	taxon:9606	20240823	ComplexPortal		
UniProtKB	Q9NRN9	METTL5	located_in	GO:0098793	GO_REF:0000044	IEA	UniProtKB-SubCell:SL-0516	C	rRNA N(6)-adenosine-methyltransferase METTL5	METTL5|DC3|HSPC133	protein	taxon:9606	20260727	UniProt		
UniProtKB	Q9NRN9	METTL5	located_in	GO:0098793	PMID:31564433	IDA		C	rRNA N(6)-adenosine-methyltransferase METTL5	METTL5|DC3|HSPC133	protein	taxon:9606	20200204	UniProt		
UniProtKB	Q9NRN9	METTL5	located_in	GO:0098794	GO_REF:0000044	IEA	UniProtKB-SubCell:SL-0515	C	rRNA N(6)-adenosine-methyltransferase METTL5	METTL5|DC3|HSPC133	protein	taxon:9606	20260727	UniProt		
UniProtKB	Q9NRN9	METTL5	located_in	GO:0098794	PMID:31564433	IDA		C	rRNA N(6)-adenosine-methyltransferase METTL5	METTL5|DC3|HSPC133	protein	taxon:9606	20200204	UniProt		
UniProtKB	Q9NRN9	METTL5	part_of	GO:0036396	PMID:34948388	IPI		C	rRNA N(6)-adenosine-methyltransferase METTL5	METTL5|DC3|HSPC133	protein	taxon:9606	20240823	ComplexPortal		
UniProtKB	Q9NRP0	OSTC	contributes_to	GO:0004579	PMID:15835887	IC	GO:0008250	F	Oligosaccharyltransferase complex subunit OSTC	OSTC|DC2|HDCMD45P|HSPC307	protein	taxon:9606	20090803	HGNC-UCL		
UniProtKB	Q9NRP0	OSTC	enables	GO:0005515	PMID:25416956	IPI	UniProtKB:Q92838	F	Oligosaccharyltransferase complex subunit OSTC	OSTC|DC2|HDCMD45P|HSPC307	protein	taxon:9606	20260725	IntAct		
UniProtKB	Q9NRP0	OSTC	enables	GO:0005515	PMID:32296183	IPI	UniProtKB:A5PKU2	F	Oligosaccharyltransferase complex subunit OSTC	OSTC|DC2|HDCMD45P|HSPC307	protein	taxon:9606	20260725	IntAct		
UniProtKB	Q9NRP0	OSTC	enables	GO:0030674	GO_REF:0000033	IBA	PANTHER:PTN000322702|UniProtKB:Q9NRP0	F	Oligosaccharyltransferase complex subunit OSTC	OSTC|DC2|HDCMD45P|HSPC307	protein	taxon:9606	20250826	GO_Central		
UniProtKB	Q9NRP0	OSTC	enables	GO:0030674	PMID:28860277	IDA		F	Oligosaccharyltransferase complex subunit OSTC	OSTC|DC2|HDCMD45P|HSPC307	protein	taxon:9606	20241121	UniProt	has_input(UniProtKB:P46977),has_input(GO:0005784)	
UniProtKB	Q9NRP0	OSTC	involved_in	GO:0006487	GO_REF:0000033	IBA	PANTHER:PTN000322702|UniProtKB:Q9NRP0	P	Oligosaccharyltransferase complex subunit OSTC	OSTC|DC2|HDCMD45P|HSPC307	protein	taxon:9606	20260529	GO_Central		
UniProtKB	Q9NRP0	OSTC	involved_in	GO:0006487	PMID:28860277	IDA		P	Oligosaccharyltransferase complex subunit OSTC	OSTC|DC2|HDCMD45P|HSPC307	protein	taxon:9606	20241121	UniProt		
UniProtKB	Q9NRP0	OSTC	involved_in	GO:0006487	PMID:31831667	NAS		P	Oligosaccharyltransferase complex subunit OSTC	OSTC|DC2|HDCMD45P|HSPC307	protein	taxon:9606	20251229	ComplexPortal		
UniProtKB	Q9NRP0	OSTC	involved_in	GO:0009101	GO_REF:0000002	IEA	InterPro:IPR042416	P	Oligosaccharyltransferase complex subunit OSTC	OSTC|DC2|HDCMD45P|HSPC307	protein	taxon:9606	20260727	InterPro		
UniProtKB	Q9NRP0	OSTC	located_in	GO:0005783	GO_REF:0000044	IEA	UniProtKB-SubCell:SL-0095	C	Oligosaccharyltransferase complex subunit OSTC	OSTC|DC2|HDCMD45P|HSPC307	protein	taxon:9606	20260727	UniProt		
UniProtKB	Q9NRP0	OSTC	located_in	GO:0005783	PMID:21768116	EXP		C	Oligosaccharyltransferase complex subunit OSTC	OSTC|DC2|HDCMD45P|HSPC307	protein	taxon:9606	20250130	UniProt		
UniProtKB	Q9NRP0	OSTC	located_in	GO:0005789	PMID:21768116	IDA		C	Oligosaccharyltransferase complex subunit OSTC	OSTC|DC2|HDCMD45P|HSPC307	protein	taxon:9606	20250408	FlyBase		
UniProtKB	Q9NRP0	OSTC	located_in	GO:0005789	PMID:31831667	NAS		C	Oligosaccharyltransferase complex subunit OSTC	OSTC|DC2|HDCMD45P|HSPC307	protein	taxon:9606	20251229	ComplexPortal		
UniProtKB	Q9NRP0	OSTC	located_in	GO:0005789	Reactome:R-HSA-446209	TAS		C	Oligosaccharyltransferase complex subunit OSTC	OSTC|DC2|HDCMD45P|HSPC307	protein	taxon:9606	20241217	Reactome		
UniProtKB	Q9NRP0	OSTC	located_in	GO:0005789	Reactome:R-HSA-9694793	TAS		C	Oligosaccharyltransferase complex subunit OSTC	OSTC|DC2|HDCMD45P|HSPC307	protein	taxon:9606	20241217	Reactome		
UniProtKB	Q9NRP0	OSTC	located_in	GO:0005789	Reactome:R-HSA-9816276	TAS		C	Oligosaccharyltransferase complex subunit OSTC	OSTC|DC2|HDCMD45P|HSPC307	protein	taxon:9606	20241217	Reactome		
UniProtKB	Q9NRP0	OSTC	located_in	GO:0005789	Reactome:R-HSA-9918962	TAS		C	Oligosaccharyltransferase complex subunit OSTC	OSTC|DC2|HDCMD45P|HSPC307	protein	taxon:9606	20241217	Reactome		
UniProtKB	Q9NRP0	OSTC	located_in	GO:0005789	Reactome:R-HSA-9918988	TAS		C	Oligosaccharyltransferase complex subunit OSTC	OSTC|DC2|HDCMD45P|HSPC307	protein	taxon:9606	20241217	Reactome		
UniProtKB	Q9NRP0	OSTC	located_in	GO:0005789	Reactome:R-HSA-9919011	TAS		C	Oligosaccharyltransferase complex subunit OSTC	OSTC|DC2|HDCMD45P|HSPC307	protein	taxon:9606	20241217	Reactome		
UniProtKB	Q9NRP0	OSTC	located_in	GO:0005789	Reactome:R-HSA-9931286	TAS		C	Oligosaccharyltransferase complex subunit OSTC	OSTC|DC2|HDCMD45P|HSPC307	protein	taxon:9606	20241217	Reactome		
UniProtKB	Q9NRP0	OSTC	located_in	GO:0016020	GO_REF:0000044	IEA	UniProtKB-SubCell:SL-0162	C	Oligosaccharyltransferase complex subunit OSTC	OSTC|DC2|HDCMD45P|HSPC307	protein	taxon:9606	20260727	UniProt		
UniProtKB	Q9NRP0	OSTC	part_of	GO:0008250	GO_REF:0000002	IEA	InterPro:IPR042416	C	Oligosaccharyltransferase complex subunit OSTC	OSTC|DC2|HDCMD45P|HSPC307	protein	taxon:9606	20260727	InterPro		
UniProtKB	Q9NRP0	OSTC	part_of	GO:0008250	GO_REF:0000033	IBA	PANTHER:PTN000322702|UniProtKB:Q9NRP0	C	Oligosaccharyltransferase complex subunit OSTC	OSTC|DC2|HDCMD45P|HSPC307	protein	taxon:9606	20250412	GO_Central		
UniProtKB	Q9NRP0	OSTC	part_of	GO:0008250	PMID:15835887	IDA		C	Oligosaccharyltransferase complex subunit OSTC	OSTC|DC2|HDCMD45P|HSPC307	protein	taxon:9606	20090803	HGNC		
UniProtKB	Q9NRP0	OSTC	part_of	GO:0008250	PMID:28860277	IDA		C	Oligosaccharyltransferase complex subunit OSTC	OSTC|DC2|HDCMD45P|HSPC307	protein	taxon:9606	20241121	UniProt		
UniProtKB	Q9NRP0	OSTC	part_of	GO:0008250	PMID:31831667	NAS		C	Oligosaccharyltransferase complex subunit OSTC	OSTC|DC2|HDCMD45P|HSPC307	protein	taxon:9606	20251229	ComplexPortal		
UniProtKB	Q9NRP0	OSTC	part_of	GO:0160226	PMID:31831667	IDA		C	Oligosaccharyltransferase complex subunit OSTC	OSTC|DC2|HDCMD45P|HSPC307	protein	taxon:9606	20241211	UniProt		
UniProtKB	Q9NRP0	OSTC	part_of	GO:0160226	PMID:36697828	IDA		C	Oligosaccharyltransferase complex subunit OSTC	OSTC|DC2|HDCMD45P|HSPC307	protein	taxon:9606	20241211	UniProt		
UniProtKB	Q9NRP0	OSTC	part_of	GO:0160226	PMID:38670073	IDA		C	Oligosaccharyltransferase complex subunit OSTC	OSTC|DC2|HDCMD45P|HSPC307	protein	taxon:9606	20241211	UniProt		
UniProtKB	Q9NRP2	CMC2	enables	GO:0005515	PMID:32296183	IPI	UniProtKB:Q8TAB5	F	COX assembly mitochondrial protein 2 homolog	CMC2|C16orf61|DC13	protein	taxon:9606	20260725	IntAct		
UniProtKB	Q9NRP2	CMC2	enables	GO:0005515	PMID:32296183	IPI	UniProtKB:Q9UI47-2	F	COX assembly mitochondrial protein 2 homolog	CMC2|C16orf61|DC13	protein	taxon:9606	20260725	IntAct		
UniProtKB	Q9NRP2	CMC2	is_active_in	GO:0005739	GO_REF:0000033	IBA	PANTHER:PTN001884832|SGD:S000001620|SGD:S000007488|UniProtKB:Q7Z7K0|UniProtKB:Q9NRP2	C	COX assembly mitochondrial protein 2 homolog	CMC2|C16orf61|DC13	protein	taxon:9606	20251220	GO_Central		
UniProtKB	Q9NRP2	CMC2	located_in	GO:0005739	GO_REF:0000044	IEA	UniProtKB-SubCell:SL-0173	C	COX assembly mitochondrial protein 2 homolog	CMC2|C16orf61|DC13	protein	taxon:9606	20260727	UniProt		
UniProtKB	Q9NRP2	CMC2	located_in	GO:0005739	GO_REF:0000052	IDA		C	COX assembly mitochondrial protein 2 homolog	CMC2|C16orf61|DC13	protein	taxon:9606	20251115	HPA		
UniProtKB	Q9NRP2	CMC2	located_in	GO:0005739	PMID:20220131	IDA		C	COX assembly mitochondrial protein 2 homolog	CMC2|C16orf61|DC13	protein	taxon:9606	20120213	UniProt		
UniProtKB	Q9NRP2	CMC2	located_in	GO:0005739	PMID:34800366	HTP		C	COX assembly mitochondrial protein 2 homolog	CMC2|C16orf61|DC13	protein	taxon:9606	20240711	FlyBase		
UniProtKB	Q9NRP4	SDHAF3	involved_in	GO:0006111	GO_REF:0000024	ISS	UniProtKB:Q04401	P	Succinate dehydrogenase assembly factor 3, mitochondrial	SDHAF3|ACN9|DC11	protein	taxon:9606	20091117	UniProt		
UniProtKB	Q9NRP4	SDHAF3	involved_in	GO:0034553	GO_REF:0000002	IEA	InterPro:IPR008381	P	Succinate dehydrogenase assembly factor 3, mitochondrial	SDHAF3|ACN9|DC11	protein	taxon:9606	20260727	InterPro		
UniProtKB	Q9NRP4	SDHAF3	involved_in	GO:0034553	GO_REF:0000033	IBA	FB:FBgn0038437|PANTHER:PTN000320077|SGD:S000002919	P	Succinate dehydrogenase assembly factor 3, mitochondrial	SDHAF3|ACN9|DC11	protein	taxon:9606	20260529	GO_Central		
UniProtKB	Q9NRP4	SDHAF3	is_active_in	GO:0005739	GO_REF:0000033	IBA	PANTHER:PTN000320077|SGD:S000002919	C	Succinate dehydrogenase assembly factor 3, mitochondrial	SDHAF3|ACN9|DC11	protein	taxon:9606	20250903	GO_Central		
UniProtKB	Q9NRP4	SDHAF3	located_in	GO:0005739	GO_REF:0000002	IEA	InterPro:IPR008381	C	Succinate dehydrogenase assembly factor 3, mitochondrial	SDHAF3|ACN9|DC11	protein	taxon:9606	20260727	InterPro		
UniProtKB	Q9NRP4	SDHAF3	located_in	GO:0005739	PMID:34800366	HTP		C	Succinate dehydrogenase assembly factor 3, mitochondrial	SDHAF3|ACN9|DC11	protein	taxon:9606	20240711	FlyBase		
UniProtKB	Q9NRP4	SDHAF3	located_in	GO:0005759	GO_REF:0000024	ISS	UniProtKB:Q04401	C	Succinate dehydrogenase assembly factor 3, mitochondrial	SDHAF3|ACN9|DC11	protein	taxon:9606	20141014	UniProt		
UniProtKB	Q9NRP4	SDHAF3	located_in	GO:0005759	GO_REF:0000024	ISS	UniProtKB:Q04401	C	Succinate dehydrogenase assembly factor 3, mitochondrial	SDHAF3|ACN9|DC11	protein	taxon:9606	20250517	HGNC-UCL		
UniProtKB	Q9NRP4	SDHAF3	located_in	GO:0005759	GO_REF:0000044	IEA	UniProtKB-SubCell:SL-0170	C	Succinate dehydrogenase assembly factor 3, mitochondrial	SDHAF3|ACN9|DC11	protein	taxon:9606	20260727	UniProt		
UniProtKB	Q9NRP4	SDHAF3	located_in	GO:0005759	Reactome:R-HSA-9854984	TAS		C	Succinate dehydrogenase assembly factor 3, mitochondrial	SDHAF3|ACN9|DC11	protein	taxon:9606	20231129	Reactome		
UniProtKB	Q9NRP4	SDHAF3	located_in	GO:0005759	Reactome:R-HSA-9855212	TAS		C	Succinate dehydrogenase assembly factor 3, mitochondrial	SDHAF3|ACN9|DC11	protein	taxon:9606	20231129	Reactome		
UniProtKB	Q9NRP4	SDHAF3	located_in	GO:0005759	Reactome:R-HSA-9855252	TAS		C	Succinate dehydrogenase assembly factor 3, mitochondrial	SDHAF3|ACN9|DC11	protein	taxon:9606	20231129	Reactome		
UniProtKB	Q9NRP7	STK36	enables	GO:0001222	PMID:10806483	IDA		F	Serine/threonine-protein kinase 36	STK36|KIAA1278	protein	taxon:9606	20210714	UniProt		
UniProtKB	Q9NRP7	STK36	enables	GO:0004672	GO_REF:0000002	IEA	InterPro:IPR008271	F	Serine/threonine-protein kinase 36	STK36|KIAA1278	protein	taxon:9606	20260727	InterPro		
UniProtKB	Q9NRP7	STK36	enables	GO:0004674	GO_REF:0000003	IEA	EC:2.7.11.1	F	Serine/threonine-protein kinase 36	STK36|KIAA1278	protein	taxon:9606	20260727	UniProt		
UniProtKB	Q9NRP7	STK36	enables	GO:0004674	GO_REF:0000107	IEA	UniProtKB:Q69ZM6|ensembl:ENSMUSP00000084430	F	Serine/threonine-protein kinase 36	STK36|KIAA1278	protein	taxon:9606	20260724	Ensembl		
UniProtKB	Q9NRP7	STK36	enables	GO:0004674	GO_REF:0000117	IEA	ARBA:ARBA00027016	F	Serine/threonine-protein kinase 36	STK36|KIAA1278	protein	taxon:9606	20260727	UniProt		
UniProtKB	Q9NRP7	STK36	enables	GO:0004674	PMID:10806483	TAS		F	Serine/threonine-protein kinase 36	STK36|KIAA1278	protein	taxon:9606	20060302	UniProt		
UniProtKB	Q9NRP7	STK36	enables	GO:0004674	PMID:31279575	IMP		F	Serine/threonine-protein kinase 36	STK36|KIAA1278	protein	taxon:9606	20200630	FlyBase	has_input(UniProtKB:P10070),part_of(GO:0007224)	
UniProtKB	Q9NRP7	STK36	enables	GO:0004674	PMID:38096226	IDA		F	Serine/threonine-protein kinase 36	STK36|KIAA1278	protein	taxon:9606	20251210	UniProt	has_input(UniProtKB:P10070-PRO_0000354050),part_of(GO:0045880),occurs_in(GO:0097542)	
UniProtKB	Q9NRP7	STK36	enables	GO:0004674	PMID:38096226	IDA		F	Serine/threonine-protein kinase 36	STK36|KIAA1278	protein	taxon:9606	20251210	UniProt	has_input(UniProtKB:Q96C45)	
UniProtKB	Q9NRP7	STK36	enables	GO:0005515	PMID:10806483	IPI	UniProtKB:Q9UMX1	F	Serine/threonine-protein kinase 36	STK36|KIAA1278	protein	taxon:9606	20260725	IntAct		
UniProtKB	Q9NRP7	STK36	enables	GO:0005515	PMID:25241761	IPI	UniProtKB:Q9UMX1	F	Serine/threonine-protein kinase 36	STK36|KIAA1278	protein	taxon:9606	20260725	IntAct		
UniProtKB	Q9NRP7	STK36	enables	GO:0005515	PMID:32707033	IPI	UniProtKB:Q96C45	F	Serine/threonine-protein kinase 36	STK36|KIAA1278	protein	taxon:9606	20260725	IntAct		
UniProtKB	Q9NRP7	STK36	enables	GO:0005515	PMID:32814053	IPI	UniProtKB:G5E9A7	F	Serine/threonine-protein kinase 36	STK36|KIAA1278	protein	taxon:9606	20260725	IntAct		
UniProtKB	Q9NRP7	STK36	enables	GO:0005515	PMID:32814053	IPI	UniProtKB:O14901	F	Serine/threonine-protein kinase 36	STK36|KIAA1278	protein	taxon:9606	20260725	IntAct		
UniProtKB	Q9NRP7	STK36	enables	GO:0005515	PMID:32814053	IPI	UniProtKB:P14136	F	Serine/threonine-protein kinase 36	STK36|KIAA1278	protein	taxon:9606	20260725	IntAct		
UniProtKB	Q9NRP7	STK36	enables	GO:0005515	PMID:32814053	IPI	UniProtKB:P54252	F	Serine/threonine-protein kinase 36	STK36|KIAA1278	protein	taxon:9606	20260725	IntAct		
UniProtKB	Q9NRP7	STK36	enables	GO:0005515	PMID:32814053	IPI	UniProtKB:Q7Z699	F	Serine/threonine-protein kinase 36	STK36|KIAA1278	protein	taxon:9606	20260725	IntAct		
UniProtKB	Q9NRP7	STK36	enables	GO:0005515	PMID:37584603	IPI	UniProtKB:Q96C45	F	Serine/threonine-protein kinase 36	STK36|KIAA1278	protein	taxon:9606	20260725	IntAct		
UniProtKB	Q9NRP7	STK36	enables	GO:0005524	GO_REF:0000002	IEA	InterPro:IPR000719|InterPro:IPR017441	F	Serine/threonine-protein kinase 36	STK36|KIAA1278	protein	taxon:9606	20260727	InterPro		
UniProtKB	Q9NRP7	STK36	enables	GO:0005524	PMID:10806483	TAS		F	Serine/threonine-protein kinase 36	STK36|KIAA1278	protein	taxon:9606	20060302	UniProt		
UniProtKB	Q9NRP7	STK36	enables	GO:0106310	GO_REF:0000024	ISS	UniProtKB:P23647	F	Serine/threonine-protein kinase 36	STK36|KIAA1278	protein	taxon:9606	20250130	UniProt		
UniProtKB	Q9NRP7	STK36	enables	GO:0106310	GO_REF:0000116	IEA	RHEA:17989	F	Serine/threonine-protein kinase 36	STK36|KIAA1278	protein	taxon:9606	20260727	RHEA		
UniProtKB	Q9NRP7	STK36	involved_in	GO:0007017	GO_REF:0000117	IEA	ARBA:ARBA00026739	P	Serine/threonine-protein kinase 36	STK36|KIAA1278	protein	taxon:9606	20260727	UniProt		
UniProtKB	Q9NRP7	STK36	involved_in	GO:0007224	GO_REF:0000024	ISS	UniProtKB:Q69ZM6	P	Serine/threonine-protein kinase 36	STK36|KIAA1278	protein	taxon:9606	20110201	UniProt		
UniProtKB	Q9NRP7	STK36	involved_in	GO:0007224	GO_REF:0000033	IBA	FB:FBgn0001079|MGI:MGI:1920831|PANTHER:PTN001122621|UniProtKB:Q9NRP7|ZFIN:ZDB-GENE-030912-6	P	Serine/threonine-protein kinase 36	STK36|KIAA1278	protein	taxon:9606	20240731	GO_Central		
UniProtKB	Q9NRP7	STK36	involved_in	GO:0007224	GO_REF:0000107	IEA	UniProtKB:Q69ZM6|ensembl:ENSMUSP00000084430	P	Serine/threonine-protein kinase 36	STK36|KIAA1278	protein	taxon:9606	20260724	Ensembl		
UniProtKB	Q9NRP7	STK36	involved_in	GO:0007224	GO_REF:0000117	IEA	ARBA:ARBA00084926	P	Serine/threonine-protein kinase 36	STK36|KIAA1278	protein	taxon:9606	20260727	UniProt		
UniProtKB	Q9NRP7	STK36	involved_in	GO:0007224	PMID:31279575	IMP		P	Serine/threonine-protein kinase 36	STK36|KIAA1278	protein	taxon:9606	20200630	FlyBase		
UniProtKB	Q9NRP7	STK36	involved_in	GO:0009791	GO_REF:0000024	ISS	UniProtKB:Q69ZM6	P	Serine/threonine-protein kinase 36	STK36|KIAA1278	protein	taxon:9606	20060302	UniProt		
UniProtKB	Q9NRP7	STK36	involved_in	GO:0009791	GO_REF:0000107	IEA	UniProtKB:Q69ZM6|ensembl:ENSMUSP00000084430	P	Serine/threonine-protein kinase 36	STK36|KIAA1278	protein	taxon:9606	20260724	Ensembl		
UniProtKB	Q9NRP7	STK36	involved_in	GO:0035082	PMID:28543983	IMP		P	Serine/threonine-protein kinase 36	STK36|KIAA1278	protein	taxon:9606	20220207	UniProt		
UniProtKB	Q9NRP7	STK36	involved_in	GO:0045880	GO_REF:0000024	ISS	UniProtKB:Q69ZM6	P	Serine/threonine-protein kinase 36	STK36|KIAA1278	protein	taxon:9606	20110201	UniProt		
UniProtKB	Q9NRP7	STK36	involved_in	GO:0045880	GO_REF:0000107	IEA	UniProtKB:Q69ZM6|ensembl:ENSMUSP00000084430	P	Serine/threonine-protein kinase 36	STK36|KIAA1278	protein	taxon:9606	20260724	Ensembl		
UniProtKB	Q9NRP7	STK36	involved_in	GO:0045880	GO_REF:0000117	IEA	ARBA:ARBA00086559	P	Serine/threonine-protein kinase 36	STK36|KIAA1278	protein	taxon:9606	20260727	UniProt		
UniProtKB	Q9NRP7	STK36	involved_in	GO:0045880	PMID:38096226	IDA		P	Serine/threonine-protein kinase 36	STK36|KIAA1278	protein	taxon:9606	20251210	UniProt		
UniProtKB	Q9NRP7	STK36	involved_in	GO:0060271	GO_REF:0000024	ISS	UniProtKB:Q69ZM6	P	Serine/threonine-protein kinase 36	STK36|KIAA1278	protein	taxon:9606	20110201	UniProt		
UniProtKB	Q9NRP7	STK36	involved_in	GO:0060271	GO_REF:0000107	IEA	UniProtKB:Q69ZM6|ensembl:ENSMUSP00000084430	P	Serine/threonine-protein kinase 36	STK36|KIAA1278	protein	taxon:9606	20260724	Ensembl		
UniProtKB	Q9NRP7	STK36	involved_in	GO:0060271	GO_REF:0000117	IEA	ARBA:ARBA00027837	P	Serine/threonine-protein kinase 36	STK36|KIAA1278	protein	taxon:9606	20260727	UniProt		
UniProtKB	Q9NRP7	STK36	involved_in	GO:0060271	PMID:28543983	IMP		P	Serine/threonine-protein kinase 36	STK36|KIAA1278	protein	taxon:9606	20220207	UniProt		
UniProtKB	Q9NRP7	STK36	is_active_in	GO:0005737	GO_REF:0000033	IBA	AGI_LocusCode:AT1G50240|FB:FBgn0001079|MGI:MGI:1920831|PANTHER:PTN000541535|UniProtKB:Q9NRP7|dictyBase:DDB_G0267962	C	Serine/threonine-protein kinase 36	STK36|KIAA1278	protein	taxon:9606	20190308	GO_Central		
UniProtKB	Q9NRP7	STK36	is_active_in	GO:0097542	GO_REF:0000107	IEA	UniProtKB:Q69ZM6|ensembl:ENSMUSP00000084430	C	Serine/threonine-protein kinase 36	STK36|KIAA1278	protein	taxon:9606	20260724	Ensembl		
UniProtKB	Q9NRP7	STK36	is_active_in	GO:0097542	PMID:38096226	IDA		C	Serine/threonine-protein kinase 36	STK36|KIAA1278	protein	taxon:9606	20251210	UniProt		
UniProtKB	Q9NRP7	STK36	located_in	GO:0005634	GO_REF:0000044	IEA	UniProtKB-SubCell:SL-0191	C	Serine/threonine-protein kinase 36	STK36|KIAA1278	protein	taxon:9606	20260727	UniProt		
UniProtKB	Q9NRP7	STK36	located_in	GO:0005634	PMID:10806483	IDA		C	Serine/threonine-protein kinase 36	STK36|KIAA1278	protein	taxon:9606	20060302	UniProt		
UniProtKB	Q9NRP7	STK36	located_in	GO:0005737	GO_REF:0000044	IEA	UniProtKB-SubCell:SL-0086	C	Serine/threonine-protein kinase 36	STK36|KIAA1278	protein	taxon:9606	20260727	UniProt		
UniProtKB	Q9NRP7	STK36	located_in	GO:0005737	GO_REF:0000107	IEA	UniProtKB:Q69ZM6|ensembl:ENSMUSP00000084430	C	Serine/threonine-protein kinase 36	STK36|KIAA1278	protein	taxon:9606	20260724	Ensembl		
UniProtKB	Q9NRP7	STK36	located_in	GO:0005737	GO_REF:0000117	IEA	ARBA:ARBA00026971	C	Serine/threonine-protein kinase 36	STK36|KIAA1278	protein	taxon:9606	20260727	UniProt		
UniProtKB	Q9NRP7	STK36	located_in	GO:0005737	PMID:10806483	IDA		C	Serine/threonine-protein kinase 36	STK36|KIAA1278	protein	taxon:9606	20060302	UniProt		
UniProtKB	Q9NRP7	STK36	located_in	GO:0005829	GO_REF:0000052	IDA		C	Serine/threonine-protein kinase 36	STK36|KIAA1278	protein	taxon:9606	20251115	HPA		
UniProtKB	Q9NRP7	STK36	located_in	GO:0005929	GO_REF:0000044	IEA	UniProtKB-SubCell:SL-0066	C	Serine/threonine-protein kinase 36	STK36|KIAA1278	protein	taxon:9606	20260727	UniProt		
UniProtKB	Q9NRP7	STK36	located_in	GO:0005930	GO_REF:0000044	IEA	UniProtKB-SubCell:SL-0304	C	Serine/threonine-protein kinase 36	STK36|KIAA1278	protein	taxon:9606	20260727	UniProt		
UniProtKB	Q9NRP7	STK36	located_in	GO:0097542	GO_REF:0000117	IEA	ARBA:ARBA00044587	C	Serine/threonine-protein kinase 36	STK36|KIAA1278	protein	taxon:9606	20260727	UniProt		
UniProtKB	Q9NRQ2	PLSCR4	enables	GO:0005509	PMID:10930526	NAS		F	Phospholipid scramblase 4	PLSCR4|GIG43	protein	taxon:9606	20020605	UniProt		
UniProtKB	Q9NRQ2	PLSCR4	enables	GO:0005515	PMID:16189514	IPI	UniProtKB:Q15645	F	Phospholipid scramblase 4	PLSCR4|GIG43	protein	taxon:9606	20260725	IntAct		
UniProtKB	Q9NRQ2	PLSCR4	enables	GO:0005515	PMID:18256029	IPI	UniProtKB:O75340	F	Phospholipid scramblase 4	PLSCR4|GIG43	protein	taxon:9606	20090914	UniProt		
UniProtKB	Q9NRQ2	PLSCR4	enables	GO:0005515	PMID:21516116	IPI	UniProtKB:Q5JR59	F	Phospholipid scramblase 4	PLSCR4|GIG43	protein	taxon:9606	20260725	IntAct		
UniProtKB	Q9NRQ2	PLSCR4	enables	GO:0005515	PMID:21690087	IPI	UniProtKB:P52292	F	Phospholipid scramblase 4	PLSCR4|GIG43	protein	taxon:9606	20241028	UniProt		
UniProtKB	Q9NRQ2	PLSCR4	enables	GO:0005515	PMID:23088713	IPI	UniProtKB:P09022	F	Phospholipid scramblase 4	PLSCR4|GIG43	protein	taxon:9606	20260725	IntAct	occurs_in(GO:0005634)	
UniProtKB	Q9NRQ2	PLSCR4	enables	GO:0005515	PMID:25416956	IPI	UniProtKB:Q5JR59	F	Phospholipid scramblase 4	PLSCR4|GIG43	protein	taxon:9606	20260725	IntAct		
UniProtKB	Q9NRQ2	PLSCR4	enables	GO:0005515	PMID:25416956	IPI	UniProtKB:Q7Z3S9	F	Phospholipid scramblase 4	PLSCR4|GIG43	protein	taxon:9606	20260725	IntAct		
UniProtKB	Q9NRQ2	PLSCR4	enables	GO:0005515	PMID:31515488	IPI	UniProtKB:Q5JR59	F	Phospholipid scramblase 4	PLSCR4|GIG43	protein	taxon:9606	20260725	IntAct		
UniProtKB	Q9NRQ2	PLSCR4	enables	GO:0005515	PMID:31515488	IPI	UniProtKB:Q7Z3S9	F	Phospholipid scramblase 4	PLSCR4|GIG43	protein	taxon:9606	20260725	IntAct		
UniProtKB	Q9NRQ2	PLSCR4	enables	GO:0005515	PMID:32296183	IPI	UniProtKB:A0A0C3SFZ9	F	Phospholipid scramblase 4	PLSCR4|GIG43	protein	taxon:9606	20260725	IntAct		
UniProtKB	Q9NRQ2	PLSCR4	enables	GO:0005515	PMID:32296183	IPI	UniProtKB:O14633	F	Phospholipid scramblase 4	PLSCR4|GIG43	protein	taxon:9606	20260725	IntAct		
UniProtKB	Q9NRQ2	PLSCR4	enables	GO:0005515	PMID:32296183	IPI	UniProtKB:O14817	F	Phospholipid scramblase 4	PLSCR4|GIG43	protein	taxon:9606	20260725	IntAct		
UniProtKB	Q9NRQ2	PLSCR4	enables	GO:0005515	PMID:32296183	IPI	UniProtKB:P0CG47	F	Phospholipid scramblase 4	PLSCR4|GIG43	protein	taxon:9606	20260725	IntAct		
UniProtKB	Q9NRQ2	PLSCR4	enables	GO:0005515	PMID:32296183	IPI	UniProtKB:P0CG48	F	Phospholipid scramblase 4	PLSCR4|GIG43	protein	taxon:9606	20260725	IntAct		
UniProtKB	Q9NRQ2	PLSCR4	enables	GO:0005515	PMID:32296183	IPI	UniProtKB:P10745	F	Phospholipid scramblase 4	PLSCR4|GIG43	protein	taxon:9606	20260725	IntAct		
UniProtKB	Q9NRQ2	PLSCR4	enables	GO:0005515	PMID:32296183	IPI	UniProtKB:P15976-2	F	Phospholipid scramblase 4	PLSCR4|GIG43	protein	taxon:9606	20260725	IntAct		
UniProtKB	Q9NRQ2	PLSCR4	enables	GO:0005515	PMID:32296183	IPI	UniProtKB:P16144-2	F	Phospholipid scramblase 4	PLSCR4|GIG43	protein	taxon:9606	20260725	IntAct		
UniProtKB	Q9NRQ2	PLSCR4	enables	GO:0005515	PMID:32296183	IPI	UniProtKB:P23141-3	F	Phospholipid scramblase 4	PLSCR4|GIG43	protein	taxon:9606	20260725	IntAct		
UniProtKB	Q9NRQ2	PLSCR4	enables	GO:0005515	PMID:32296183	IPI	UniProtKB:P49639	F	Phospholipid scramblase 4	PLSCR4|GIG43	protein	taxon:9606	20260725	IntAct		
UniProtKB	Q9NRQ2	PLSCR4	enables	GO:0005515	PMID:32296183	IPI	UniProtKB:P60410	F	Phospholipid scramblase 4	PLSCR4|GIG43	protein	taxon:9606	20260725	IntAct		
UniProtKB	Q9NRQ2	PLSCR4	enables	GO:0005515	PMID:32296183	IPI	UniProtKB:P62979	F	Phospholipid scramblase 4	PLSCR4|GIG43	protein	taxon:9606	20260725	IntAct		
UniProtKB	Q9NRQ2	PLSCR4	enables	GO:0005515	PMID:32296183	IPI	UniProtKB:P62987	F	Phospholipid scramblase 4	PLSCR4|GIG43	protein	taxon:9606	20260725	IntAct		
UniProtKB	Q9NRQ2	PLSCR4	enables	GO:0005515	PMID:32296183	IPI	UniProtKB:Q15038	F	Phospholipid scramblase 4	PLSCR4|GIG43	protein	taxon:9606	20260725	IntAct		
UniProtKB	Q9NRQ2	PLSCR4	enables	GO:0005515	PMID:32296183	IPI	UniProtKB:Q15645	F	Phospholipid scramblase 4	PLSCR4|GIG43	protein	taxon:9606	20260725	IntAct		
UniProtKB	Q9NRQ2	PLSCR4	enables	GO:0005515	PMID:32296183	IPI	UniProtKB:Q16348	F	Phospholipid scramblase 4	PLSCR4|GIG43	protein	taxon:9606	20260725	IntAct		
UniProtKB	Q9NRQ2	PLSCR4	enables	GO:0005515	PMID:32296183	IPI	UniProtKB:Q16740	F	Phospholipid scramblase 4	PLSCR4|GIG43	protein	taxon:9606	20260725	IntAct		
UniProtKB	Q9NRQ2	PLSCR4	enables	GO:0005515	PMID:32296183	IPI	UniProtKB:Q2WGJ6	F	Phospholipid scramblase 4	PLSCR4|GIG43	protein	taxon:9606	20260725	IntAct		
UniProtKB	Q9NRQ2	PLSCR4	enables	GO:0005515	PMID:32296183	IPI	UniProtKB:Q3LI59	F	Phospholipid scramblase 4	PLSCR4|GIG43	protein	taxon:9606	20260725	IntAct		
UniProtKB	Q9NRQ2	PLSCR4	enables	GO:0005515	PMID:32296183	IPI	UniProtKB:Q3LI64	F	Phospholipid scramblase 4	PLSCR4|GIG43	protein	taxon:9606	20260725	IntAct		
UniProtKB	Q9NRQ2	PLSCR4	enables	GO:0005515	PMID:32296183	IPI	UniProtKB:Q3LI66	F	Phospholipid scramblase 4	PLSCR4|GIG43	protein	taxon:9606	20260725	IntAct		
UniProtKB	Q9NRQ2	PLSCR4	enables	GO:0005515	PMID:32296183	IPI	UniProtKB:Q3LI67	F	Phospholipid scramblase 4	PLSCR4|GIG43	protein	taxon:9606	20260725	IntAct		
UniProtKB	Q9NRQ2	PLSCR4	enables	GO:0005515	PMID:32296183	IPI	UniProtKB:Q3LI70	F	Phospholipid scramblase 4	PLSCR4|GIG43	protein	taxon:9606	20260725	IntAct		
UniProtKB	Q9NRQ2	PLSCR4	enables	GO:0005515	PMID:32296183	IPI	UniProtKB:Q3LI72	F	Phospholipid scramblase 4	PLSCR4|GIG43	protein	taxon:9606	20260725	IntAct		
UniProtKB	Q9NRQ2	PLSCR4	enables	GO:0005515	PMID:32296183	IPI	UniProtKB:Q3SYF9	F	Phospholipid scramblase 4	PLSCR4|GIG43	protein	taxon:9606	20260725	IntAct		
UniProtKB	Q9NRQ2	PLSCR4	enables	GO:0005515	PMID:32296183	IPI	UniProtKB:Q5T749	F	Phospholipid scramblase 4	PLSCR4|GIG43	protein	taxon:9606	20260725	IntAct		
UniProtKB	Q9NRQ2	PLSCR4	enables	GO:0005515	PMID:32296183	IPI	UniProtKB:Q5T751	F	Phospholipid scramblase 4	PLSCR4|GIG43	protein	taxon:9606	20260725	IntAct		
UniProtKB	Q9NRQ2	PLSCR4	enables	GO:0005515	PMID:32296183	IPI	UniProtKB:Q5T7P2	F	Phospholipid scramblase 4	PLSCR4|GIG43	protein	taxon:9606	20260725	IntAct		
UniProtKB	Q9NRQ2	PLSCR4	enables	GO:0005515	PMID:32296183	IPI	UniProtKB:Q5TA45	F	Phospholipid scramblase 4	PLSCR4|GIG43	protein	taxon:9606	20260725	IntAct		
UniProtKB	Q9NRQ2	PLSCR4	enables	GO:0005515	PMID:32296183	IPI	UniProtKB:Q5TCM9	F	Phospholipid scramblase 4	PLSCR4|GIG43	protein	taxon:9606	20260725	IntAct		
UniProtKB	Q9NRQ2	PLSCR4	enables	GO:0005515	PMID:32296183	IPI	UniProtKB:Q5VVQ6	F	Phospholipid scramblase 4	PLSCR4|GIG43	protein	taxon:9606	20260725	IntAct		
UniProtKB	Q9NRQ2	PLSCR4	enables	GO:0005515	PMID:32296183	IPI	UniProtKB:Q6N022	F	Phospholipid scramblase 4	PLSCR4|GIG43	protein	taxon:9606	20260725	IntAct		
UniProtKB	Q9NRQ2	PLSCR4	enables	GO:0005515	PMID:32296183	IPI	UniProtKB:Q6UY14-3	F	Phospholipid scramblase 4	PLSCR4|GIG43	protein	taxon:9606	20260725	IntAct		
UniProtKB	Q9NRQ2	PLSCR4	enables	GO:0005515	PMID:32296183	IPI	UniProtKB:Q8IUB9	F	Phospholipid scramblase 4	PLSCR4|GIG43	protein	taxon:9606	20260725	IntAct		
UniProtKB	Q9NRQ2	PLSCR4	enables	GO:0005515	PMID:32296183	IPI	UniProtKB:Q8IUC2	F	Phospholipid scramblase 4	PLSCR4|GIG43	protein	taxon:9606	20260725	IntAct		
UniProtKB	Q9NRQ2	PLSCR4	enables	GO:0005515	PMID:32296183	IPI	UniProtKB:Q8IV28	F	Phospholipid scramblase 4	PLSCR4|GIG43	protein	taxon:9606	20260725	IntAct		
UniProtKB	Q9NRQ2	PLSCR4	enables	GO:0005515	PMID:32296183	IPI	UniProtKB:Q8IWZ5	F	Phospholipid scramblase 4	PLSCR4|GIG43	protein	taxon:9606	20260725	IntAct		
UniProtKB	Q9NRQ2	PLSCR4	enables	GO:0005515	PMID:32296183	IPI	UniProtKB:Q8TDS5	F	Phospholipid scramblase 4	PLSCR4|GIG43	protein	taxon:9606	20260725	IntAct		
UniProtKB	Q9NRQ2	PLSCR4	enables	GO:0005515	PMID:32296183	IPI	UniProtKB:Q92824-2	F	Phospholipid scramblase 4	PLSCR4|GIG43	protein	taxon:9606	20260725	IntAct		
UniProtKB	Q9NRQ2	PLSCR4	enables	GO:0005515	PMID:32296183	IPI	UniProtKB:Q93062-3	F	Phospholipid scramblase 4	PLSCR4|GIG43	protein	taxon:9606	20260725	IntAct		
UniProtKB	Q9NRQ2	PLSCR4	enables	GO:0005515	PMID:32296183	IPI	UniProtKB:Q96D03	F	Phospholipid scramblase 4	PLSCR4|GIG43	protein	taxon:9606	20260725	IntAct		
UniProtKB	Q9NRQ2	PLSCR4	enables	GO:0005515	PMID:32296183	IPI	UniProtKB:Q96M29	F	Phospholipid scramblase 4	PLSCR4|GIG43	protein	taxon:9606	20260725	IntAct		
UniProtKB	Q9NRQ2	PLSCR4	enables	GO:0005515	PMID:32296183	IPI	UniProtKB:Q9BSH5	F	Phospholipid scramblase 4	PLSCR4|GIG43	protein	taxon:9606	20260725	IntAct		
UniProtKB	Q9NRQ2	PLSCR4	enables	GO:0005515	PMID:32296183	IPI	UniProtKB:Q9BTL3	F	Phospholipid scramblase 4	PLSCR4|GIG43	protein	taxon:9606	20260725	IntAct		
UniProtKB	Q9NRQ2	PLSCR4	enables	GO:0005515	PMID:32296183	IPI	UniProtKB:Q9BYR5	F	Phospholipid scramblase 4	PLSCR4|GIG43	protein	taxon:9606	20260725	IntAct		
UniProtKB	Q9NRQ2	PLSCR4	enables	GO:0005515	PMID:32296183	IPI	UniProtKB:Q9BYR6	F	Phospholipid scramblase 4	PLSCR4|GIG43	protein	taxon:9606	20260725	IntAct		
UniProtKB	Q9NRQ2	PLSCR4	enables	GO:0005515	PMID:32296183	IPI	UniProtKB:Q9BYR8	F	Phospholipid scramblase 4	PLSCR4|GIG43	protein	taxon:9606	20260725	IntAct		
UniProtKB	Q9NRQ2	PLSCR4	enables	GO:0005515	PMID:32296183	IPI	UniProtKB:Q9BYS1	F	Phospholipid scramblase 4	PLSCR4|GIG43	protein	taxon:9606	20260725	IntAct		
UniProtKB	Q9NRQ2	PLSCR4	enables	GO:0005515	PMID:32296183	IPI	UniProtKB:Q9H5F2	F	Phospholipid scramblase 4	PLSCR4|GIG43	protein	taxon:9606	20260725	IntAct		
UniProtKB	Q9NRQ2	PLSCR4	enables	GO:0005515	PMID:32296183	IPI	UniProtKB:Q9NSB4	F	Phospholipid scramblase 4	PLSCR4|GIG43	protein	taxon:9606	20260725	IntAct		
UniProtKB	Q9NRQ2	PLSCR4	enables	GO:0005515	PMID:32296183	IPI	UniProtKB:Q9UGL9	F	Phospholipid scramblase 4	PLSCR4|GIG43	protein	taxon:9606	20260725	IntAct		
UniProtKB	Q9NRQ2	PLSCR4	enables	GO:0005515	PMID:32296183	IPI	UniProtKB:Q9Y6H3	F	Phospholipid scramblase 4	PLSCR4|GIG43	protein	taxon:9606	20260725	IntAct		
UniProtKB	Q9NRQ2	PLSCR4	enables	GO:0017128	GO_REF:0000002	IEA	InterPro:IPR005552	F	Phospholipid scramblase 4	PLSCR4|GIG43	protein	taxon:9606	20260727	InterPro		
UniProtKB	Q9NRQ2	PLSCR4	enables	GO:0017128	GO_REF:0000033	IBA	PANTHER:PTN000582979|RGD:1307016|UniProtKB:O15162|UniProtKB:Q8IJH8|UniProtKB:Q9NRQ2|UniProtKB:Q9NRY6|WB:WBGene00011935	F	Phospholipid scramblase 4	PLSCR4|GIG43	protein	taxon:9606	20250412	GO_Central		
UniProtKB	Q9NRQ2	PLSCR4	enables	GO:0017128	PMID:10930526	NAS		F	Phospholipid scramblase 4	PLSCR4|GIG43	protein	taxon:9606	20020605	UniProt		
UniProtKB	Q9NRQ2	PLSCR4	enables	GO:0017128	PMID:23089641	IDA		F	Phospholipid scramblase 4	PLSCR4|GIG43	protein	taxon:9606	20241018	UniProt	has_input(CHEBI:57643)|has_input(CHEBI:57262)	
UniProtKB	Q9NRQ2	PLSCR4	enables	GO:0019899	PMID:19333378	IPI	UniProtKB:P03973	F	Phospholipid scramblase 4	PLSCR4|GIG43	protein	taxon:9606	20110809	UniProt		
UniProtKB	Q9NRQ2	PLSCR4	enables	GO:0042609	PMID:19333378	IPI	UniProtKB:P01730	F	Phospholipid scramblase 4	PLSCR4|GIG43	protein	taxon:9606	20110811	UniProt		
UniProtKB	Q9NRQ2	PLSCR4	involved_in	GO:0017121	GO_REF:0000002	IEA	InterPro:IPR005552	P	Phospholipid scramblase 4	PLSCR4|GIG43	protein	taxon:9606	20260727	InterPro		
UniProtKB	Q9NRQ2	PLSCR4	involved_in	GO:0017121	GO_REF:0000033	IBA	MGI:MGI:893575|PANTHER:PTN000582979|RGD:620521|UniProtKB:O15162|UniProtKB:Q9NRQ2|UniProtKB:Q9NRY7|WB:WBGene00011935	P	Phospholipid scramblase 4	PLSCR4|GIG43	protein	taxon:9606	20250903	GO_Central		
UniProtKB	Q9NRQ2	PLSCR4	involved_in	GO:0017121	PMID:10930526	NAS		P	Phospholipid scramblase 4	PLSCR4|GIG43	protein	taxon:9606	20020605	UniProt		
UniProtKB	Q9NRQ2	PLSCR4	involved_in	GO:0061589	PMID:23089641	IDA		P	Phospholipid scramblase 4	PLSCR4|GIG43	protein	taxon:9606	20241018	UniProt		
UniProtKB	Q9NRQ2	PLSCR4	involved_in	GO:0061590	PMID:23089641	IDA		P	Phospholipid scramblase 4	PLSCR4|GIG43	protein	taxon:9606	20241018	UniProt		
UniProtKB	Q9NRQ2	PLSCR4	involved_in	GO:0071222	GO_REF:0000107	IEA	UniProtKB:P58196|ensembl:ENSMUSP00000034941	P	Phospholipid scramblase 4	PLSCR4|GIG43	protein	taxon:9606	20260724	Ensembl		
UniProtKB	Q9NRQ2	PLSCR4	is_active_in	GO:0005886	GO_REF:0000033	IBA	FB:FBgn0035390|FB:FBgn0052056|MGI:MGI:893575|PANTHER:PTN000582979|RGD:620521|UniProtKB:O15162|UniProtKB:Q8IJH8|UniProtKB:Q9NRQ2|UniProtKB:Q9NRY6|WB:WBGene00011935	C	Phospholipid scramblase 4	PLSCR4|GIG43	protein	taxon:9606	20250903	GO_Central		
UniProtKB	Q9NRQ2	PLSCR4	located_in	GO:0005634	GO_REF:0000044	IEA	UniProtKB-SubCell:SL-0191	C	Phospholipid scramblase 4	PLSCR4|GIG43	protein	taxon:9606	20260727	UniProt		
UniProtKB	Q9NRQ2	PLSCR4	located_in	GO:0005634	PMID:21690087	IDA		C	Phospholipid scramblase 4	PLSCR4|GIG43	protein	taxon:9606	20241028	UniProt		
UniProtKB	Q9NRQ2	PLSCR4	located_in	GO:0005886	GO_REF:0000044	IEA	UniProtKB-SubCell:SL-0039	C	Phospholipid scramblase 4	PLSCR4|GIG43	protein	taxon:9606	20260727	UniProt		
UniProtKB	Q9NRQ2	PLSCR4	located_in	GO:0005886	PMID:19333378	IDA		C	Phospholipid scramblase 4	PLSCR4|GIG43	protein	taxon:9606	20110809	UniProt		
UniProtKB	Q9NRQ2	PLSCR4	located_in	GO:0005886	PMID:21690087	EXP		C	Phospholipid scramblase 4	PLSCR4|GIG43	protein	taxon:9606	20251027	UniProt		
UniProtKB	Q9NRQ5	SMCO4	enables	GO:0005515	PMID:21516116	IPI	UniProtKB:O60238	F	Single-pass membrane and coiled-coil domain-containing protein 4	SMCO4|C11orf75|FN5	protein	taxon:9606	20260725	IntAct		
UniProtKB	Q9NRQ5	SMCO4	enables	GO:0005515	PMID:25416956	IPI	UniProtKB:O60238	F	Single-pass membrane and coiled-coil domain-containing protein 4	SMCO4|C11orf75|FN5	protein	taxon:9606	20260725	IntAct		
UniProtKB	Q9NRQ5	SMCO4	enables	GO:0005515	PMID:25416956	IPI	UniProtKB:P60409	F	Single-pass membrane and coiled-coil domain-containing protein 4	SMCO4|C11orf75|FN5	protein	taxon:9606	20260725	IntAct		
UniProtKB	Q9NRQ5	SMCO4	enables	GO:0005515	PMID:25416956	IPI	UniProtKB:Q6A162	F	Single-pass membrane and coiled-coil domain-containing protein 4	SMCO4|C11orf75|FN5	protein	taxon:9606	20260725	IntAct		
UniProtKB	Q9NRQ5	SMCO4	enables	GO:0005515	PMID:25416956	IPI	UniProtKB:Q8N205	F	Single-pass membrane and coiled-coil domain-containing protein 4	SMCO4|C11orf75|FN5	protein	taxon:9606	20260725	IntAct		
UniProtKB	Q9NRQ5	SMCO4	enables	GO:0005515	PMID:25416956	IPI	UniProtKB:Q8N6L0	F	Single-pass membrane and coiled-coil domain-containing protein 4	SMCO4|C11orf75|FN5	protein	taxon:9606	20260725	IntAct		
UniProtKB	Q9NRQ5	SMCO4	enables	GO:0005515	PMID:32296183	IPI	UniProtKB:O00623	F	Single-pass membrane and coiled-coil domain-containing protein 4	SMCO4|C11orf75|FN5	protein	taxon:9606	20260725	IntAct		
UniProtKB	Q9NRQ5	SMCO4	enables	GO:0005515	PMID:32296183	IPI	UniProtKB:O14684	F	Single-pass membrane and coiled-coil domain-containing protein 4	SMCO4|C11orf75|FN5	protein	taxon:9606	20260725	IntAct		
UniProtKB	Q9NRQ5	SMCO4	enables	GO:0005515	PMID:32296183	IPI	UniProtKB:O14880	F	Single-pass membrane and coiled-coil domain-containing protein 4	SMCO4|C11orf75|FN5	protein	taxon:9606	20260725	IntAct		
UniProtKB	Q9NRQ5	SMCO4	enables	GO:0005515	PMID:32296183	IPI	UniProtKB:O14948-3	F	Single-pass membrane and coiled-coil domain-containing protein 4	SMCO4|C11orf75|FN5	protein	taxon:9606	20260725	IntAct		
UniProtKB	Q9NRQ5	SMCO4	enables	GO:0005515	PMID:32296183	IPI	UniProtKB:O15529	F	Single-pass membrane and coiled-coil domain-containing protein 4	SMCO4|C11orf75|FN5	protein	taxon:9606	20260725	IntAct		
UniProtKB	Q9NRQ5	SMCO4	enables	GO:0005515	PMID:32296183	IPI	UniProtKB:O15552	F	Single-pass membrane and coiled-coil domain-containing protein 4	SMCO4|C11orf75|FN5	protein	taxon:9606	20260725	IntAct		
UniProtKB	Q9NRQ5	SMCO4	enables	GO:0005515	PMID:32296183	IPI	UniProtKB:O43278-2	F	Single-pass membrane and coiled-coil domain-containing protein 4	SMCO4|C11orf75|FN5	protein	taxon:9606	20260725	IntAct		
UniProtKB	Q9NRQ5	SMCO4	enables	GO:0005515	PMID:32296183	IPI	UniProtKB:O60238	F	Single-pass membrane and coiled-coil domain-containing protein 4	SMCO4|C11orf75|FN5	protein	taxon:9606	20260725	IntAct		
UniProtKB	Q9NRQ5	SMCO4	enables	GO:0005515	PMID:32296183	IPI	UniProtKB:O95214	F	Single-pass membrane and coiled-coil domain-containing protein 4	SMCO4|C11orf75|FN5	protein	taxon:9606	20260725	IntAct		
UniProtKB	Q9NRQ5	SMCO4	enables	GO:0005515	PMID:32296183	IPI	UniProtKB:O95279	F	Single-pass membrane and coiled-coil domain-containing protein 4	SMCO4|C11orf75|FN5	protein	taxon:9606	20260725	IntAct		
UniProtKB	Q9NRQ5	SMCO4	enables	GO:0005515	PMID:32296183	IPI	UniProtKB:P11912	F	Single-pass membrane and coiled-coil domain-containing protein 4	SMCO4|C11orf75|FN5	protein	taxon:9606	20260725	IntAct		
UniProtKB	Q9NRQ5	SMCO4	enables	GO:0005515	PMID:32296183	IPI	UniProtKB:P15941-11	F	Single-pass membrane and coiled-coil domain-containing protein 4	SMCO4|C11orf75|FN5	protein	taxon:9606	20260725	IntAct		
UniProtKB	Q9NRQ5	SMCO4	enables	GO:0005515	PMID:32296183	IPI	UniProtKB:P20645	F	Single-pass membrane and coiled-coil domain-containing protein 4	SMCO4|C11orf75|FN5	protein	taxon:9606	20260725	IntAct		
UniProtKB	Q9NRQ5	SMCO4	enables	GO:0005515	PMID:32296183	IPI	UniProtKB:P25025	F	Single-pass membrane and coiled-coil domain-containing protein 4	SMCO4|C11orf75|FN5	protein	taxon:9606	20260725	IntAct		
UniProtKB	Q9NRQ5	SMCO4	enables	GO:0005515	PMID:32296183	IPI	UniProtKB:P27105	F	Single-pass membrane and coiled-coil domain-containing protein 4	SMCO4|C11orf75|FN5	protein	taxon:9606	20260725	IntAct		
UniProtKB	Q9NRQ5	SMCO4	enables	GO:0005515	PMID:32296183	IPI	UniProtKB:P30825	F	Single-pass membrane and coiled-coil domain-containing protein 4	SMCO4|C11orf75|FN5	protein	taxon:9606	20260725	IntAct		
UniProtKB	Q9NRQ5	SMCO4	enables	GO:0005515	PMID:32296183	IPI	UniProtKB:P32942	F	Single-pass membrane and coiled-coil domain-containing protein 4	SMCO4|C11orf75|FN5	protein	taxon:9606	20260725	IntAct		
UniProtKB	Q9NRQ5	SMCO4	enables	GO:0005515	PMID:32296183	IPI	UniProtKB:P43629	F	Single-pass membrane and coiled-coil domain-containing protein 4	SMCO4|C11orf75|FN5	protein	taxon:9606	20260725	IntAct		
UniProtKB	Q9NRQ5	SMCO4	enables	GO:0005515	PMID:32296183	IPI	UniProtKB:P48165	F	Single-pass membrane and coiled-coil domain-containing protein 4	SMCO4|C11orf75|FN5	protein	taxon:9606	20260725	IntAct		
UniProtKB	Q9NRQ5	SMCO4	enables	GO:0005515	PMID:32296183	IPI	UniProtKB:P54219-3	F	Single-pass membrane and coiled-coil domain-containing protein 4	SMCO4|C11orf75|FN5	protein	taxon:9606	20260725	IntAct		
UniProtKB	Q9NRQ5	SMCO4	enables	GO:0005515	PMID:32296183	IPI	UniProtKB:Q13520	F	Single-pass membrane and coiled-coil domain-containing protein 4	SMCO4|C11orf75|FN5	protein	taxon:9606	20260725	IntAct		
UniProtKB	Q9NRQ5	SMCO4	enables	GO:0005515	PMID:32296183	IPI	UniProtKB:Q13651	F	Single-pass membrane and coiled-coil domain-containing protein 4	SMCO4|C11orf75|FN5	protein	taxon:9606	20260725	IntAct		
UniProtKB	Q9NRQ5	SMCO4	enables	GO:0005515	PMID:32296183	IPI	UniProtKB:Q15125	F	Single-pass membrane and coiled-coil domain-containing protein 4	SMCO4|C11orf75|FN5	protein	taxon:9606	20260725	IntAct		
UniProtKB	Q9NRQ5	SMCO4	enables	GO:0005515	PMID:32296183	IPI	UniProtKB:Q5JX71	F	Single-pass membrane and coiled-coil domain-containing protein 4	SMCO4|C11orf75|FN5	protein	taxon:9606	20260725	IntAct		
UniProtKB	Q9NRQ5	SMCO4	enables	GO:0005515	PMID:32296183	IPI	UniProtKB:Q7Z7G2	F	Single-pass membrane and coiled-coil domain-containing protein 4	SMCO4|C11orf75|FN5	protein	taxon:9606	20260725	IntAct		
UniProtKB	Q9NRQ5	SMCO4	enables	GO:0005515	PMID:32296183	IPI	UniProtKB:Q86VR2	F	Single-pass membrane and coiled-coil domain-containing protein 4	SMCO4|C11orf75|FN5	protein	taxon:9606	20260725	IntAct		
UniProtKB	Q9NRQ5	SMCO4	enables	GO:0005515	PMID:32296183	IPI	UniProtKB:Q8IUN9	F	Single-pass membrane and coiled-coil domain-containing protein 4	SMCO4|C11orf75|FN5	protein	taxon:9606	20260725	IntAct		
UniProtKB	Q9NRQ5	SMCO4	enables	GO:0005515	PMID:32296183	IPI	UniProtKB:Q8IV08	F	Single-pass membrane and coiled-coil domain-containing protein 4	SMCO4|C11orf75|FN5	protein	taxon:9606	20260725	IntAct		
UniProtKB	Q9NRQ5	SMCO4	enables	GO:0005515	PMID:32296183	IPI	UniProtKB:Q8IV31	F	Single-pass membrane and coiled-coil domain-containing protein 4	SMCO4|C11orf75|FN5	protein	taxon:9606	20260725	IntAct		
UniProtKB	Q9NRQ5	SMCO4	enables	GO:0005515	PMID:32296183	IPI	UniProtKB:Q8N205-2	F	Single-pass membrane and coiled-coil domain-containing protein 4	SMCO4|C11orf75|FN5	protein	taxon:9606	20260725	IntAct		
UniProtKB	Q9NRQ5	SMCO4	enables	GO:0005515	PMID:32296183	IPI	UniProtKB:Q8N386	F	Single-pass membrane and coiled-coil domain-containing protein 4	SMCO4|C11orf75|FN5	protein	taxon:9606	20260725	IntAct		
UniProtKB	Q9NRQ5	SMCO4	enables	GO:0005515	PMID:32296183	IPI	UniProtKB:Q8N6K0	F	Single-pass membrane and coiled-coil domain-containing protein 4	SMCO4|C11orf75|FN5	protein	taxon:9606	20260725	IntAct		
UniProtKB	Q9NRQ5	SMCO4	enables	GO:0005515	PMID:32296183	IPI	UniProtKB:Q8TBB6	F	Single-pass membrane and coiled-coil domain-containing protein 4	SMCO4|C11orf75|FN5	protein	taxon:9606	20260725	IntAct		
UniProtKB	Q9NRQ5	SMCO4	enables	GO:0005515	PMID:32296183	IPI	UniProtKB:Q8TBG9	F	Single-pass membrane and coiled-coil domain-containing protein 4	SMCO4|C11orf75|FN5	protein	taxon:9606	20260725	IntAct		
UniProtKB	Q9NRQ5	SMCO4	enables	GO:0005515	PMID:32296183	IPI	UniProtKB:Q8TBP5	F	Single-pass membrane and coiled-coil domain-containing protein 4	SMCO4|C11orf75|FN5	protein	taxon:9606	20260725	IntAct		
UniProtKB	Q9NRQ5	SMCO4	enables	GO:0005515	PMID:32296183	IPI	UniProtKB:Q8TDT2	F	Single-pass membrane and coiled-coil domain-containing protein 4	SMCO4|C11orf75|FN5	protein	taxon:9606	20260725	IntAct		
UniProtKB	Q9NRQ5	SMCO4	enables	GO:0005515	PMID:32296183	IPI	UniProtKB:Q96BA8	F	Single-pass membrane and coiled-coil domain-containing protein 4	SMCO4|C11orf75|FN5	protein	taxon:9606	20260725	IntAct		
UniProtKB	Q9NRQ5	SMCO4	enables	GO:0005515	PMID:32296183	IPI	UniProtKB:Q96G27	F	Single-pass membrane and coiled-coil domain-containing protein 4	SMCO4|C11orf75|FN5	protein	taxon:9606	20260725	IntAct		
UniProtKB	Q9NRQ5	SMCO4	enables	GO:0005515	PMID:32296183	IPI	UniProtKB:Q96GZ6	F	Single-pass membrane and coiled-coil domain-containing protein 4	SMCO4|C11orf75|FN5	protein	taxon:9606	20260725	IntAct		
UniProtKB	Q9NRQ5	SMCO4	enables	GO:0005515	PMID:32296183	IPI	UniProtKB:Q96HE8	F	Single-pass membrane and coiled-coil domain-containing protein 4	SMCO4|C11orf75|FN5	protein	taxon:9606	20260725	IntAct		
UniProtKB	Q9NRQ5	SMCO4	enables	GO:0005515	PMID:32296183	IPI	UniProtKB:Q96HJ5	F	Single-pass membrane and coiled-coil domain-containing protein 4	SMCO4|C11orf75|FN5	protein	taxon:9606	20260725	IntAct		
UniProtKB	Q9NRQ5	SMCO4	enables	GO:0005515	PMID:32296183	IPI	UniProtKB:Q96KR6	F	Single-pass membrane and coiled-coil domain-containing protein 4	SMCO4|C11orf75|FN5	protein	taxon:9606	20260725	IntAct		
UniProtKB	Q9NRQ5	SMCO4	enables	GO:0005515	PMID:32296183	IPI	UniProtKB:Q96L08	F	Single-pass membrane and coiled-coil domain-containing protein 4	SMCO4|C11orf75|FN5	protein	taxon:9606	20260725	IntAct		
UniProtKB	Q9NRQ5	SMCO4	enables	GO:0005515	PMID:32296183	IPI	UniProtKB:Q99795	F	Single-pass membrane and coiled-coil domain-containing protein 4	SMCO4|C11orf75|FN5	protein	taxon:9606	20260725	IntAct		
UniProtKB	Q9NRQ5	SMCO4	enables	GO:0005515	PMID:32296183	IPI	UniProtKB:Q9BZL3	F	Single-pass membrane and coiled-coil domain-containing protein 4	SMCO4|C11orf75|FN5	protein	taxon:9606	20260725	IntAct		
UniProtKB	Q9NRQ5	SMCO4	enables	GO:0005515	PMID:32296183	IPI	UniProtKB:Q9H7M9	F	Single-pass membrane and coiled-coil domain-containing protein 4	SMCO4|C11orf75|FN5	protein	taxon:9606	20260725	IntAct		
UniProtKB	Q9NRQ5	SMCO4	enables	GO:0005515	PMID:32296183	IPI	UniProtKB:Q9HBJ8	F	Single-pass membrane and coiled-coil domain-containing protein 4	SMCO4|C11orf75|FN5	protein	taxon:9606	20260725	IntAct		
UniProtKB	Q9NRQ5	SMCO4	enables	GO:0005515	PMID:32296183	IPI	UniProtKB:Q9NQQ7-3	F	Single-pass membrane and coiled-coil domain-containing protein 4	SMCO4|C11orf75|FN5	protein	taxon:9606	20260725	IntAct		
UniProtKB	Q9NRQ5	SMCO4	enables	GO:0005515	PMID:32296183	IPI	UniProtKB:Q9NS71	F	Single-pass membrane and coiled-coil domain-containing protein 4	SMCO4|C11orf75|FN5	protein	taxon:9606	20260725	IntAct		
UniProtKB	Q9NRQ5	SMCO4	enables	GO:0005515	PMID:32296183	IPI	UniProtKB:Q9NY72	F	Single-pass membrane and coiled-coil domain-containing protein 4	SMCO4|C11orf75|FN5	protein	taxon:9606	20260725	IntAct		
UniProtKB	Q9NRQ5	SMCO4	enables	GO:0005515	PMID:32296183	IPI	UniProtKB:Q9UM44	F	Single-pass membrane and coiled-coil domain-containing protein 4	SMCO4|C11orf75|FN5	protein	taxon:9606	20260725	IntAct		
UniProtKB	Q9NRQ5	SMCO4	enables	GO:0005515	PMID:32296183	IPI	UniProtKB:Q9Y282	F	Single-pass membrane and coiled-coil domain-containing protein 4	SMCO4|C11orf75|FN5	protein	taxon:9606	20260725	IntAct		
UniProtKB	Q9NRQ5	SMCO4	enables	GO:0005515	PMID:32296183	IPI	UniProtKB:Q9Y320	F	Single-pass membrane and coiled-coil domain-containing protein 4	SMCO4|C11orf75|FN5	protein	taxon:9606	20260725	IntAct		
UniProtKB	Q9NRQ5	SMCO4	located_in	GO:0016020	GO_REF:0000044	IEA	UniProtKB-SubCell:SL-0162	C	Single-pass membrane and coiled-coil domain-containing protein 4	SMCO4|C11orf75|FN5	protein	taxon:9606	20260727	UniProt		
UniProtKB	Q9NRR1	CYTL1	enables	GO:0005102	PMID:10857752	TAS		F	Cytokine-like protein 1	CYTL1|C4orf4|UNQ1942/PRO4425	protein	taxon:9606	20030904	PINC		
UniProtKB	Q9NRR1	CYTL1	involved_in	GO:0007165	PMID:10857752	TAS		P	Cytokine-like protein 1	CYTL1|C4orf4|UNQ1942/PRO4425	protein	taxon:9606	20030904	PINC		
UniProtKB	Q9NRR1	CYTL1	involved_in	GO:0045944	GO_REF:0000033	IBA	MGI:MGI:2684993|PANTHER:PTN002698629	P	Cytokine-like protein 1	CYTL1|C4orf4|UNQ1942/PRO4425	protein	taxon:9606	20210312	GO_Central		
UniProtKB	Q9NRR1	CYTL1	located_in	GO:0005576	GO_REF:0000044	IEA	UniProtKB-SubCell:SL-0243	C	Cytokine-like protein 1	CYTL1|C4orf4|UNQ1942/PRO4425	protein	taxon:9606	20260727	UniProt		
UniProtKB	Q9NRR1	CYTL1	located_in	GO:0005576	PMID:10857752	TAS		C	Cytokine-like protein 1	CYTL1|C4orf4|UNQ1942/PRO4425	protein	taxon:9606	20030904	PINC		
UniProtKB	Q9NRR2	TPSG1	enables	GO:0004252	GO_REF:0000002	IEA	InterPro:IPR001254|InterPro:IPR018114	F	Tryptase gamma	TPSG1|PRSS31|TMT	protein	taxon:9606	20260727	InterPro		
UniProtKB	Q9NRR2	TPSG1	enables	GO:0004252	GO_REF:0000033	IBA	FB:FBgn0000533|MGI:MGI:1916698|PANTHER:PTN001207268|RGD:735142|UniProtKB:F5HKX0|UniProtKB:Q8MZM7	F	Tryptase gamma	TPSG1|PRSS31|TMT	protein	taxon:9606	20241120	GO_Central		
UniProtKB	Q9NRR2	TPSG1	enables	GO:0005515	PMID:32296183	IPI	UniProtKB:P37235	F	Tryptase gamma	TPSG1|PRSS31|TMT	protein	taxon:9606	20260725	IntAct		
UniProtKB	Q9NRR2	TPSG1	enables	GO:0005515	PMID:32296183	IPI	UniProtKB:P61601	F	Tryptase gamma	TPSG1|PRSS31|TMT	protein	taxon:9606	20260725	IntAct		
UniProtKB	Q9NRR2	TPSG1	enables	GO:0008236	PMID:10521469	TAS		F	Tryptase gamma	TPSG1|PRSS31|TMT	protein	taxon:9606	20050308	PINC		
UniProtKB	Q9NRR2	TPSG1	involved_in	GO:0006508	GO_REF:0000002	IEA	InterPro:IPR001254|InterPro:IPR018114	P	Tryptase gamma	TPSG1|PRSS31|TMT	protein	taxon:9606	20260727	InterPro		
UniProtKB	Q9NRR2	TPSG1	involved_in	GO:0006508	GO_REF:0000033	IBA	FB:FBgn0000533|FB:FBgn0032213|FB:FBgn0058160|MGI:MGI:2149951|MGI:MGI:2149952|MGI:MGI:96943|PANTHER:PTN001207268|RGD:735142|UniProtKB:F5HKX0|UniProtKB:P20231|UniProtKB:Q15661|UniProtKB:Q8MZM7|UniProtKB:Q8NF86	P	Tryptase gamma	TPSG1|PRSS31|TMT	protein	taxon:9606	20251220	GO_Central		
UniProtKB	Q9NRR2	TPSG1	is_active_in	GO:0005576	GO_REF:0000033	IBA	FB:FBgn0000533|FB:FBgn0037515|MGI:MGI:2149951|MGI:MGI:2149952|MGI:MGI:2661234|MGI:MGI:2681414|MGI:MGI:96943|PANTHER:PTN001207268|UniProtKB:A0A1S4H5M5|UniProtKB:A0A1S4HE51|UniProtKB:A0A453YY93|UniProtKB:Q9NAS8|UniProtKB:Q9NAS9	C	Tryptase gamma	TPSG1|PRSS31|TMT	protein	taxon:9606	20260529	GO_Central		
UniProtKB	Q9NRR2	TPSG1	located_in	GO:0005886	PMID:10521469	TAS		C	Tryptase gamma	TPSG1|PRSS31|TMT	protein	taxon:9606	20050308	PINC		
UniProtKB	Q9NRR2	TPSG1	located_in	GO:0016020	GO_REF:0000044	IEA	UniProtKB-SubCell:SL-0162	C	Tryptase gamma	TPSG1|PRSS31|TMT	protein	taxon:9606	20260727	UniProt		
UniProtKB	Q9NRR3	CDC42SE2	enables	GO:0005515	PMID:10816584	IPI	UniProtKB:P60953	F	CDC42 small effector protein 2	CDC42SE2|SPEC2	protein	taxon:9606	20080516	UniProt		
UniProtKB	Q9NRR3	CDC42SE2	enables	GO:0031267	GO_REF:0000002	IEA	InterPro:IPR039056	F	CDC42 small effector protein 2	CDC42SE2|SPEC2	protein	taxon:9606	20260727	InterPro		
UniProtKB	Q9NRR3	CDC42SE2	enables	GO:0035591	PMID:10816584	IDA		F	CDC42 small effector protein 2	CDC42SE2|SPEC2	protein	taxon:9606	20190314	UniProt		
UniProtKB	Q9NRR3	CDC42SE2	involved_in	GO:0009966	PMID:10816584	IDA		P	CDC42 small effector protein 2	CDC42SE2|SPEC2	protein	taxon:9606	20080516	UniProt		
UniProtKB	Q9NRR3	CDC42SE2	involved_in	GO:0035023	GO_REF:0000002	IEA	InterPro:IPR039056	P	CDC42 small effector protein 2	CDC42SE2|SPEC2	protein	taxon:9606	20260727	InterPro		
UniProtKB	Q9NRR3	CDC42SE2	is_active_in	GO:0005886	GO_REF:0000033	IBA	PANTHER:PTN001004344|UniProtKB:Q9NRR3	C	CDC42 small effector protein 2	CDC42SE2|SPEC2	protein	taxon:9606	20170228	GO_Central		
UniProtKB	Q9NRR3	CDC42SE2	located_in	GO:0001891	GO_REF:0000044	IEA	UniProtKB-SubCell:SL-0473	C	CDC42 small effector protein 2	CDC42SE2|SPEC2	protein	taxon:9606	20260727	UniProt		
UniProtKB	Q9NRR3	CDC42SE2	located_in	GO:0005856	GO_REF:0000044	IEA	UniProtKB-SubCell:SL-0090	C	CDC42 small effector protein 2	CDC42SE2|SPEC2	protein	taxon:9606	20260727	UniProt		
UniProtKB	Q9NRR3	CDC42SE2	located_in	GO:0005886	GO_REF:0000044	IEA	UniProtKB-SubCell:SL-0039	C	CDC42 small effector protein 2	CDC42SE2|SPEC2	protein	taxon:9606	20260727	UniProt		
UniProtKB	Q9NRR3	CDC42SE2	located_in	GO:0005886	PMID:10816584	IDA		C	CDC42 small effector protein 2	CDC42SE2|SPEC2	protein	taxon:9606	20080516	UniProt		
UniProtKB	Q9NRR4	DROSHA	enables	GO:0001530	PMID:20180804	IDA		F	Ribonuclease 3	DROSHA|RN3|RNASE3L|RNASEN	protein	taxon:9606	20140521	UniProt		
UniProtKB	Q9NRR4	DROSHA	enables	GO:0003723	GO_REF:0000002	IEA	InterPro:IPR011907|InterPro:IPR044442	F	Ribonuclease 3	DROSHA|RN3|RNASE3L|RNASEN	protein	taxon:9606	20260727	InterPro		
UniProtKB	Q9NRR4	DROSHA	enables	GO:0003723	PMID:22658674	HDA		F	Ribonuclease 3	DROSHA|RN3|RNASE3L|RNASEN	protein	taxon:9606	20140203	UniProt		
UniProtKB	Q9NRR4	DROSHA	enables	GO:0003723	PMID:22681889	HDA		F	Ribonuclease 3	DROSHA|RN3|RNASE3L|RNASEN	protein	taxon:9606	20140203	UniProt		
UniProtKB	Q9NRR4	DROSHA	enables	GO:0003723	PMID:31507089	IPI	RNAcentral:URS000034B6F5_9606	F	Ribonuclease 3	DROSHA|RN3|RNASE3L|RNASEN	protein	taxon:9606	20240924	ARUK-UCL		
UniProtKB	Q9NRR4	DROSHA	enables	GO:0004521	GO_REF:0000107	IEA	UniProtKB:Q5HZJ0|ensembl:ENSMUSP00000087762	F	Ribonuclease 3	DROSHA|RN3|RNASE3L|RNASEN	protein	taxon:9606	20260724	Ensembl		
UniProtKB	Q9NRR4	DROSHA	enables	GO:0004521	GO_REF:0000117	IEA	ARBA:ARBA00029225	F	Ribonuclease 3	DROSHA|RN3|RNASE3L|RNASEN	protein	taxon:9606	20260727	UniProt		
UniProtKB	Q9NRR4	DROSHA	enables	GO:0004525	GO_REF:0000002	IEA	InterPro:IPR000999|InterPro:IPR011907|InterPro:IPR036389	F	Ribonuclease 3	DROSHA|RN3|RNASE3L|RNASEN	protein	taxon:9606	20260727	InterPro		
UniProtKB	Q9NRR4	DROSHA	enables	GO:0004525	GO_REF:0000003	IEA	EC:3.1.26.3	F	Ribonuclease 3	DROSHA|RN3|RNASE3L|RNASEN	protein	taxon:9606	20260727	UniProt		
UniProtKB	Q9NRR4	DROSHA	enables	GO:0004525	GO_REF:0000033	IBA	PANTHER:PTN000129453|PomBase:SPBC119.11c|SGD:S000004852|UniProtKB:P0A7Y0|UniProtKB:Q9NRR4|WB:WBGene00009163	F	Ribonuclease 3	DROSHA|RN3|RNASE3L|RNASEN	protein	taxon:9606	20170228	GO_Central		
UniProtKB	Q9NRR4	DROSHA	enables	GO:0004525	PMID:14508493	IDA		F	Ribonuclease 3	DROSHA|RN3|RNASE3L|RNASEN	protein	taxon:9606	20140203	WB		
UniProtKB	Q9NRR4	DROSHA	enables	GO:0004525	PMID:15565168	EXP		F	Ribonuclease 3	DROSHA|RN3|RNASE3L|RNASEN	protein	taxon:9606	20250130	UniProt		
UniProtKB	Q9NRR4	DROSHA	enables	GO:0004525	PMID:15574589	IDA		F	Ribonuclease 3	DROSHA|RN3|RNASE3L|RNASEN	protein	taxon:9606	20150115	BHF-UCL	part_of(GO:0031053)	
UniProtKB	Q9NRR4	DROSHA	enables	GO:0004525	PMID:26027739	EXP		F	Ribonuclease 3	DROSHA|RN3|RNASE3L|RNASEN	protein	taxon:9606	20250130	UniProt		
UniProtKB	Q9NRR4	DROSHA	enables	GO:0004525	PMID:26748718	EXP		F	Ribonuclease 3	DROSHA|RN3|RNASE3L|RNASEN	protein	taxon:9606	20250130	UniProt		
UniProtKB	Q9NRR4	DROSHA	enables	GO:0005515	PMID:15574589	IPI	UniProtKB:Q8WYQ5	F	Ribonuclease 3	DROSHA|RN3|RNASE3L|RNASEN	protein	taxon:9606	20260725	IntAct		
UniProtKB	Q9NRR4	DROSHA	enables	GO:0005515	PMID:18548003	IPI	UniProtKB:P17844	F	Ribonuclease 3	DROSHA|RN3|RNASE3L|RNASEN	protein	taxon:9606	20260725	IntAct		
UniProtKB	Q9NRR4	DROSHA	enables	GO:0005515	PMID:18548003	IPI	UniProtKB:Q15797	F	Ribonuclease 3	DROSHA|RN3|RNASE3L|RNASEN	protein	taxon:9606	20260725	IntAct		
UniProtKB	Q9NRR4	DROSHA	enables	GO:0005515	PMID:19626115	IPI	UniProtKB:P04637	F	Ribonuclease 3	DROSHA|RN3|RNASE3L|RNASEN	protein	taxon:9606	20260725	IntAct	occurs_in(GO:0005634)	
UniProtKB	Q9NRR4	DROSHA	enables	GO:0005515	PMID:19626115	IPI	UniProtKB:P17844	F	Ribonuclease 3	DROSHA|RN3|RNASE3L|RNASEN	protein	taxon:9606	20260725	IntAct		
UniProtKB	Q9NRR4	DROSHA	enables	GO:0005515	PMID:19626115	IPI	UniProtKB:Q8WYQ5	F	Ribonuclease 3	DROSHA|RN3|RNASE3L|RNASEN	protein	taxon:9606	20260725	IntAct		
UniProtKB	Q9NRR4	DROSHA	enables	GO:0005515	PMID:22222205	IPI	UniProtKB:P17844	F	Ribonuclease 3	DROSHA|RN3|RNASE3L|RNASEN	protein	taxon:9606	20260725	IntAct		
UniProtKB	Q9NRR4	DROSHA	enables	GO:0005515	PMID:22222205	IPI	UniProtKB:Q8WYQ5	F	Ribonuclease 3	DROSHA|RN3|RNASE3L|RNASEN	protein	taxon:9606	20260725	IntAct		
UniProtKB	Q9NRR4	DROSHA	enables	GO:0005515	PMID:22796965	IPI	UniProtKB:Q8WYQ5	F	Ribonuclease 3	DROSHA|RN3|RNASE3L|RNASEN	protein	taxon:9606	20260725	IntAct		
UniProtKB	Q9NRR4	DROSHA	enables	GO:0005515	PMID:23232809	IPI	UniProtKB:P35637	F	Ribonuclease 3	DROSHA|RN3|RNASE3L|RNASEN	protein	taxon:9606	20260725	IntAct		
UniProtKB	Q9NRR4	DROSHA	enables	GO:0005515	PMID:23995758	IPI	UniProtKB:Q8WYQ5	F	Ribonuclease 3	DROSHA|RN3|RNASE3L|RNASEN	protein	taxon:9606	20260725	IntAct		
UniProtKB	Q9NRR4	DROSHA	enables	GO:0005515	PMID:24219989	IPI	UniProtKB:P04637	F	Ribonuclease 3	DROSHA|RN3|RNASE3L|RNASEN	protein	taxon:9606	20260725	IntAct	occurs_in(GO:0005634)	
UniProtKB	Q9NRR4	DROSHA	enables	GO:0005515	PMID:24581491	IPI	UniProtKB:Q8WYQ5	F	Ribonuclease 3	DROSHA|RN3|RNASE3L|RNASEN	protein	taxon:9606	20260725	IntAct		
UniProtKB	Q9NRR4	DROSHA	enables	GO:0005515	PMID:26496610	IPI	UniProtKB:Q8WYQ5	F	Ribonuclease 3	DROSHA|RN3|RNASE3L|RNASEN	protein	taxon:9606	20260725	IntAct		
UniProtKB	Q9NRR4	DROSHA	enables	GO:0005515	PMID:33961781	IPI	UniProtKB:Q8WYQ5	F	Ribonuclease 3	DROSHA|RN3|RNASE3L|RNASEN	protein	taxon:9606	20260725	IntAct		
UniProtKB	Q9NRR4	DROSHA	enables	GO:0005515	PMID:35914814	IPI	UniProtKB:Q8WYQ5	F	Ribonuclease 3	DROSHA|RN3|RNASE3L|RNASEN	protein	taxon:9606	20260725	IntAct		
UniProtKB	Q9NRR4	DROSHA	enables	GO:0005515	PMID:39251607	IPI	UniProtKB:Q8WYQ5	F	Ribonuclease 3	DROSHA|RN3|RNASE3L|RNASEN	protein	taxon:9606	20260725	IntAct		
UniProtKB	Q9NRR4	DROSHA	enables	GO:0017151	PMID:18548003	IPI	UniProtKB:P17844	F	Ribonuclease 3	DROSHA|RN3|RNASE3L|RNASEN	protein	taxon:9606	20170303	BHF-UCL		
UniProtKB	Q9NRR4	DROSHA	enables	GO:0042803	PMID:15574589	IDA		F	Ribonuclease 3	DROSHA|RN3|RNASE3L|RNASEN	protein	taxon:9606	20150115	BHF-UCL		
UniProtKB	Q9NRR4	DROSHA	enables	GO:0046332	PMID:18548003	IPI	UniProtKB:P84022	F	Ribonuclease 3	DROSHA|RN3|RNASE3L|RNASEN	protein	taxon:9606	20170303	BHF-UCL		
UniProtKB	Q9NRR4	DROSHA	enables	GO:0070412	PMID:18548003	IPI	UniProtKB:Q15797	F	Ribonuclease 3	DROSHA|RN3|RNASE3L|RNASEN	protein	taxon:9606	20170303	BHF-UCL		
UniProtKB	Q9NRR4	DROSHA	enables	GO:0070412	PMID:18548003	IPI	UniProtKB:Q99717	F	Ribonuclease 3	DROSHA|RN3|RNASE3L|RNASEN	protein	taxon:9606	20170303	BHF-UCL		
UniProtKB	Q9NRR4	DROSHA	enables	GO:0070878	GO_REF:0000107	IEA	UniProtKB:Q5HZJ0|ensembl:ENSMUSP00000087762	F	Ribonuclease 3	DROSHA|RN3|RNASE3L|RNASEN	protein	taxon:9606	20260724	Ensembl		
UniProtKB	Q9NRR4	DROSHA	enables	GO:0070878	GO_REF:0000117	IEA	ARBA:ARBA00086494	F	Ribonuclease 3	DROSHA|RN3|RNASE3L|RNASEN	protein	taxon:9606	20260727	UniProt		
UniProtKB	Q9NRR4	DROSHA	enables	GO:0070878	PMID:15574589	NAS		F	Ribonuclease 3	DROSHA|RN3|RNASE3L|RNASEN	protein	taxon:9606	20150204	BHF-UCL		
UniProtKB	Q9NRR4	DROSHA	enables	GO:0070878	PMID:31507089	IPI	RNAcentral:URS000034B6F5_9606	F	Ribonuclease 3	DROSHA|RN3|RNASE3L|RNASEN	protein	taxon:9606	20230306	ARUK-UCL	has_input(RNAcentral:URS000034B6F5_9606)	
UniProtKB	Q9NRR4	DROSHA	involved_in	GO:0006364	GO_REF:0000002	IEA	InterPro:IPR011907	P	Ribonuclease 3	DROSHA|RN3|RNASE3L|RNASEN	protein	taxon:9606	20260727	InterPro		
UniProtKB	Q9NRR4	DROSHA	involved_in	GO:0006396	GO_REF:0000002	IEA	InterPro:IPR000999|InterPro:IPR036389	P	Ribonuclease 3	DROSHA|RN3|RNASE3L|RNASEN	protein	taxon:9606	20260727	InterPro		
UniProtKB	Q9NRR4	DROSHA	involved_in	GO:0010628	GO_REF:0000107	IEA	UniProtKB:Q5HZJ0|ensembl:ENSMUSP00000087762	P	Ribonuclease 3	DROSHA|RN3|RNASE3L|RNASEN	protein	taxon:9606	20260724	Ensembl		
UniProtKB	Q9NRR4	DROSHA	involved_in	GO:0031053	GO_REF:0000033	IBA	FB:FBgn0026722|PANTHER:PTN000879608|UniProtKB:Q9NRR4|WB:WBGene00009163|ZFIN:ZDB-GENE-070209-23	P	Ribonuclease 3	DROSHA|RN3|RNASE3L|RNASEN	protein	taxon:9606	20230124	GO_Central		
UniProtKB	Q9NRR4	DROSHA	involved_in	GO:0031053	PMID:14508493	IDA		P	Ribonuclease 3	DROSHA|RN3|RNASE3L|RNASEN	protein	taxon:9606	20140203	WB		
UniProtKB	Q9NRR4	DROSHA	involved_in	GO:0031053	PMID:14508493	IMP		P	Ribonuclease 3	DROSHA|RN3|RNASE3L|RNASEN	protein	taxon:9606	20140203	WB		
UniProtKB	Q9NRR4	DROSHA	involved_in	GO:0031053	PMID:15574589	IDA		P	Ribonuclease 3	DROSHA|RN3|RNASE3L|RNASEN	protein	taxon:9606	20150115	BHF-UCL		
UniProtKB	Q9NRR4	DROSHA	involved_in	GO:0031053	PMID:15574589	IDA		P	Ribonuclease 3	DROSHA|RN3|RNASE3L|RNASEN	protein	taxon:9606	20250731	ComplexPortal		
UniProtKB	Q9NRR4	DROSHA	involved_in	GO:0031054	GO_REF:0000002	IEA	InterPro:IPR044442	P	Ribonuclease 3	DROSHA|RN3|RNASE3L|RNASEN	protein	taxon:9606	20260727	InterPro		
UniProtKB	Q9NRR4	DROSHA	involved_in	GO:0031054	GO_REF:0000033	IBA	FB:FBgn0026722|MGI:MGI:1261425|PANTHER:PTN000879608	P	Ribonuclease 3	DROSHA|RN3|RNASE3L|RNASEN	protein	taxon:9606	20230124	GO_Central		
UniProtKB	Q9NRR4	DROSHA	involved_in	GO:0035196	GO_REF:0000117	IEA	ARBA:ARBA00028690	P	Ribonuclease 3	DROSHA|RN3|RNASE3L|RNASEN	protein	taxon:9606	20260727	UniProt		
UniProtKB	Q9NRR4	DROSHA	involved_in	GO:0050829	PMID:20180804	IDA		P	Ribonuclease 3	DROSHA|RN3|RNASE3L|RNASEN	protein	taxon:9606	20140521	UniProt		
UniProtKB	Q9NRR4	DROSHA	involved_in	GO:0050830	PMID:20180804	IDA		P	Ribonuclease 3	DROSHA|RN3|RNASE3L|RNASEN	protein	taxon:9606	20140521	UniProt		
UniProtKB	Q9NRR4	DROSHA	is_active_in	GO:0005634	GO_REF:0000033	IBA	AGI_LocusCode:AT1G09700|FB:FBgn0026722|MGI:MGI:1261425|PANTHER:PTN000129454|PomBase:SPBC119.11c|SGD:S000004852|UniProtKB:Q9NRR4|dictyBase:DDB_G0268410|dictyBase:DDB_G0269426	C	Ribonuclease 3	DROSHA|RN3|RNASE3L|RNASEN	protein	taxon:9606	20260528	GO_Central		
UniProtKB	Q9NRR4	DROSHA	is_active_in	GO:0098978	GO_REF:0000107	IEA	UniProtKB:Q5HZJ0|ensembl:ENSMUSP00000087762	C	Ribonuclease 3	DROSHA|RN3|RNASE3L|RNASEN	protein	taxon:9606	20260724	Ensembl		
UniProtKB	Q9NRR4	DROSHA	located_in	GO:0005634	GO_REF:0000044	IEA	UniProtKB-SubCell:SL-0191	C	Ribonuclease 3	DROSHA|RN3|RNASE3L|RNASEN	protein	taxon:9606	20260727	UniProt		
UniProtKB	Q9NRR4	DROSHA	located_in	GO:0005634	GO_REF:0000117	IEA	ARBA:ARBA00026330	C	Ribonuclease 3	DROSHA|RN3|RNASE3L|RNASEN	protein	taxon:9606	20260727	UniProt		
UniProtKB	Q9NRR4	DROSHA	located_in	GO:0005634	PMID:10948199	EXP		C	Ribonuclease 3	DROSHA|RN3|RNASE3L|RNASEN	protein	taxon:9606	20250130	UniProt		
UniProtKB	Q9NRR4	DROSHA	located_in	GO:0005634	PMID:16906129	EXP		C	Ribonuclease 3	DROSHA|RN3|RNASE3L|RNASEN	protein	taxon:9606	20250130	UniProt		
UniProtKB	Q9NRR4	DROSHA	located_in	GO:0005634	PMID:22118463	EXP		C	Ribonuclease 3	DROSHA|RN3|RNASE3L|RNASEN	protein	taxon:9606	20250130	UniProt		
UniProtKB	Q9NRR4	DROSHA	located_in	GO:0005654	GO_REF:0000052	IDA		C	Ribonuclease 3	DROSHA|RN3|RNASE3L|RNASEN	protein	taxon:9606	20251115	HPA		
UniProtKB	Q9NRR4	DROSHA	located_in	GO:0005654	Reactome:R-HSA-203893	TAS		C	Ribonuclease 3	DROSHA|RN3|RNASE3L|RNASEN	protein	taxon:9606	20130516	Reactome		
UniProtKB	Q9NRR4	DROSHA	located_in	GO:0005730	GO_REF:0000044	IEA	UniProtKB-SubCell:SL-0188	C	Ribonuclease 3	DROSHA|RN3|RNASE3L|RNASEN	protein	taxon:9606	20260727	UniProt		
UniProtKB	Q9NRR4	DROSHA	located_in	GO:0005737	GO_REF:0000024	ISS	UniProtKB:Q5HZJ0	C	Ribonuclease 3	DROSHA|RN3|RNASE3L|RNASEN	protein	taxon:9606	20250130	UniProt		
UniProtKB	Q9NRR4	DROSHA	located_in	GO:0005737	GO_REF:0000044	IEA	UniProtKB-SubCell:SL-0086	C	Ribonuclease 3	DROSHA|RN3|RNASE3L|RNASEN	protein	taxon:9606	20260727	UniProt		
UniProtKB	Q9NRR4	DROSHA	located_in	GO:0014069	GO_REF:0000107	IEA	UniProtKB:Q5HZJ0|ensembl:ENSMUSP00000087762	C	Ribonuclease 3	DROSHA|RN3|RNASE3L|RNASEN	protein	taxon:9606	20260724	Ensembl		
UniProtKB	Q9NRR4	DROSHA	part_of	GO:0070877	GO_REF:0000033	IBA	FB:FBgn0026722|PANTHER:PTN000879608|UniProtKB:Q9NRR4	C	Ribonuclease 3	DROSHA|RN3|RNASE3L|RNASEN	protein	taxon:9606	20240312	GO_Central		
UniProtKB	Q9NRR4	DROSHA	part_of	GO:0070877	PMID:15574589	IDA		C	Ribonuclease 3	DROSHA|RN3|RNASE3L|RNASEN	protein	taxon:9606	20150115	BHF-UCL		
UniProtKB	Q9NRR4	DROSHA	part_of	GO:0070877	PMID:24581491	IPI		C	Ribonuclease 3	DROSHA|RN3|RNASE3L|RNASEN	protein	taxon:9606	20250731	ComplexPortal		
UniProtKB	Q9NRR5	UBQLN4	colocalizes_with	GO:0031595	PMID:15280365	IDA		C	Ubiquilin-4	UBQLN4|C1orf6|CIP75|UBIN	protein	taxon:9606	20120125	UniProt		
UniProtKB	Q9NRR5	UBQLN4	colocalizes_with	GO:0031597	PMID:15280365	IDA		C	Ubiquilin-4	UBQLN4|C1orf6|CIP75|UBIN	protein	taxon:9606	20120125	UniProt		
UniProtKB	Q9NRR5	UBQLN4	enables	GO:0005515	PMID:11001934	IPI	UniProtKB:P54253	F	Ubiquilin-4	UBQLN4|C1orf6|CIP75|UBIN	protein	taxon:9606	20071213	UniProt		
UniProtKB	Q9NRR5	UBQLN4	enables	GO:0005515	PMID:11001934	IPI	UniProtKB:P54253	F	Ubiquilin-4	UBQLN4|C1orf6|CIP75|UBIN	protein	taxon:9606	20260725	IntAct	occurs_in(GO:0005634)	
UniProtKB	Q9NRR5	UBQLN4	enables	GO:0005515	PMID:16713569	IPI	UniProtKB:O95201	F	Ubiquilin-4	UBQLN4|C1orf6|CIP75|UBIN	protein	taxon:9606	20260725	IntAct		
UniProtKB	Q9NRR5	UBQLN4	enables	GO:0005515	PMID:16713569	IPI	UniProtKB:P26885	F	Ubiquilin-4	UBQLN4|C1orf6|CIP75|UBIN	protein	taxon:9606	20260725	IntAct		
UniProtKB	Q9NRR5	UBQLN4	enables	GO:0005515	PMID:16713569	IPI	UniProtKB:P48723	F	Ubiquilin-4	UBQLN4|C1orf6|CIP75|UBIN	protein	taxon:9606	20260725	IntAct		
UniProtKB	Q9NRR5	UBQLN4	enables	GO:0005515	PMID:16713569	IPI	UniProtKB:P54253	F	Ubiquilin-4	UBQLN4|C1orf6|CIP75|UBIN	protein	taxon:9606	20260725	IntAct	occurs_in(GO:0005634)	
UniProtKB	Q9NRR5	UBQLN4	enables	GO:0005515	PMID:16713569	IPI	UniProtKB:P55198	F	Ubiquilin-4	UBQLN4|C1orf6|CIP75|UBIN	protein	taxon:9606	20260725	IntAct		
UniProtKB	Q9NRR5	UBQLN4	enables	GO:0005515	PMID:16713569	IPI	UniProtKB:Q13049	F	Ubiquilin-4	UBQLN4|C1orf6|CIP75|UBIN	protein	taxon:9606	20260725	IntAct		
UniProtKB	Q9NRR5	UBQLN4	enables	GO:0005515	PMID:16713569	IPI	UniProtKB:Q9NR12	F	Ubiquilin-4	UBQLN4|C1orf6|CIP75|UBIN	protein	taxon:9606	20260725	IntAct		
UniProtKB	Q9NRR5	UBQLN4	enables	GO:0005515	PMID:16713569	IPI	UniProtKB:Q9UMX0	F	Ubiquilin-4	UBQLN4|C1orf6|CIP75|UBIN	protein	taxon:9606	20260725	IntAct	occurs_in(GO:0005776)	
UniProtKB	Q9NRR5	UBQLN4	enables	GO:0005515	PMID:16713569	IPI	UniProtKB:Q9Y5P3	F	Ubiquilin-4	UBQLN4|C1orf6|CIP75|UBIN	protein	taxon:9606	20260725	IntAct		
UniProtKB	Q9NRR5	UBQLN4	enables	GO:0005515	PMID:18307982	IPI	UniProtKB:Q15011	F	Ubiquilin-4	UBQLN4|C1orf6|CIP75|UBIN	protein	taxon:9606	20150401	UniProt		
UniProtKB	Q9NRR5	UBQLN4	enables	GO:0005515	PMID:20940304	IPI	UniProtKB:P08050	F	Ubiquilin-4	UBQLN4|C1orf6|CIP75|UBIN	protein	taxon:9606	20260725	IntAct		
UniProtKB	Q9NRR5	UBQLN4	enables	GO:0005515	PMID:23459205	IPI	UniProtKB:Q9BXW4	F	Ubiquilin-4	UBQLN4|C1orf6|CIP75|UBIN	protein	taxon:9606	20150418	UniProt		
UniProtKB	Q9NRR5	UBQLN4	enables	GO:0005515	PMID:23459205	IPI	UniProtKB:Q9GZQ8	F	Ubiquilin-4	UBQLN4|C1orf6|CIP75|UBIN	protein	taxon:9606	20150418	UniProt		
UniProtKB	Q9NRR5	UBQLN4	enables	GO:0005515	PMID:23459205	IPI	UniProtKB:Q9H492	F	Ubiquilin-4	UBQLN4|C1orf6|CIP75|UBIN	protein	taxon:9606	20260725	IntAct	occurs_in(GO:0005776)	
UniProtKB	Q9NRR5	UBQLN4	enables	GO:0005515	PMID:23459205	IPI	UniProtKB:Q9UHD9	F	Ubiquilin-4	UBQLN4|C1orf6|CIP75|UBIN	protein	taxon:9606	20150418	UniProt		
UniProtKB	Q9NRR5	UBQLN4	enables	GO:0005515	PMID:23459205	IPI	UniProtKB:Q9UMX0	F	Ubiquilin-4	UBQLN4|C1orf6|CIP75|UBIN	protein	taxon:9606	20260725	IntAct	occurs_in(GO:0005776)	
UniProtKB	Q9NRR5	UBQLN4	enables	GO:0005515	PMID:27113755	IPI	UniProtKB:P46379	F	Ubiquilin-4	UBQLN4|C1orf6|CIP75|UBIN	protein	taxon:9606	20190318	UniProt		
UniProtKB	Q9NRR5	UBQLN4	enables	GO:0005515	PMID:30612738	IPI	UniProtKB:P49959	F	Ubiquilin-4	UBQLN4|C1orf6|CIP75|UBIN	protein	taxon:9606	20190318	UniProt		
UniProtKB	Q9NRR5	UBQLN4	enables	GO:0005515	PMID:34245648	IPI	UniProtKB:Q16548	F	Ubiquilin-4	UBQLN4|C1orf6|CIP75|UBIN	protein	taxon:9606	20211222	UniProt		
UniProtKB	Q9NRR5	UBQLN4	enables	GO:0005515	PMID:34245648	IPI	UniProtKB:Q9HD36	F	Ubiquilin-4	UBQLN4|C1orf6|CIP75|UBIN	protein	taxon:9606	20211222	UniProt		
UniProtKB	Q9NRR5	UBQLN4	enables	GO:0005515	PMID:35914814	IPI	UniProtKB:P48723	F	Ubiquilin-4	UBQLN4|C1orf6|CIP75|UBIN	protein	taxon:9606	20260725	IntAct		
UniProtKB	Q9NRR5	UBQLN4	enables	GO:0031593	GO_REF:0000033	IBA	AGI_LocusCode:AT2G17190|AGI_LocusCode:AT2G17200|PANTHER:PTN000073411|PomBase:SPAC26A3.16|SGD:S000004889|UniProtKB:Q9NRR5|UniProtKB:Q9UMX0	F	Ubiquilin-4	UBQLN4|C1orf6|CIP75|UBIN	protein	taxon:9606	20230109	GO_Central		
UniProtKB	Q9NRR5	UBQLN4	enables	GO:0031593	PMID:15280365	IDA		F	Ubiquilin-4	UBQLN4|C1orf6|CIP75|UBIN	protein	taxon:9606	20120125	UniProt		
UniProtKB	Q9NRR5	UBQLN4	enables	GO:0031593	PMID:29666234	IPI	UniProtKB:Q6ICB0	F	Ubiquilin-4	UBQLN4|C1orf6|CIP75|UBIN	protein	taxon:9606	20200130	UniProt		
UniProtKB	Q9NRR5	UBQLN4	enables	GO:0031593	PMID:30612738	IDA		F	Ubiquilin-4	UBQLN4|C1orf6|CIP75|UBIN	protein	taxon:9606	20190318	UniProt		
UniProtKB	Q9NRR5	UBQLN4	enables	GO:0036435	PMID:29666234	IDA		F	Ubiquilin-4	UBQLN4|C1orf6|CIP75|UBIN	protein	taxon:9606	20200130	UniProt		
UniProtKB	Q9NRR5	UBQLN4	enables	GO:0042802	PMID:11001934	IPI	UniProtKB:Q9NRR5	F	Ubiquilin-4	UBQLN4|C1orf6|CIP75|UBIN	protein	taxon:9606	20260725	IntAct		
UniProtKB	Q9NRR5	UBQLN4	enables	GO:0042802	PMID:16713569	IPI	UniProtKB:Q9NRR5	F	Ubiquilin-4	UBQLN4|C1orf6|CIP75|UBIN	protein	taxon:9606	20260725	IntAct		
UniProtKB	Q9NRR5	UBQLN4	enables	GO:0042802	PMID:23459205	IPI	UniProtKB:Q9NRR5	F	Ubiquilin-4	UBQLN4|C1orf6|CIP75|UBIN	protein	taxon:9606	20260725	IntAct		
UniProtKB	Q9NRR5	UBQLN4	involved_in	GO:0006511	GO_REF:0000033	IBA	FB:FBgn0031057|PANTHER:PTN000073411	P	Ubiquilin-4	UBQLN4|C1orf6|CIP75|UBIN	protein	taxon:9606	20240205	GO_Central		
UniProtKB	Q9NRR5	UBQLN4	involved_in	GO:0006974	PMID:30612738	IDA		P	Ubiquilin-4	UBQLN4|C1orf6|CIP75|UBIN	protein	taxon:9606	20190318	UniProt		
UniProtKB	Q9NRR5	UBQLN4	involved_in	GO:0032434	PMID:15280365	IMP		P	Ubiquilin-4	UBQLN4|C1orf6|CIP75|UBIN	protein	taxon:9606	20120125	UniProt		
UniProtKB	Q9NRR5	UBQLN4	involved_in	GO:0032434	PMID:27113755	IDA		P	Ubiquilin-4	UBQLN4|C1orf6|CIP75|UBIN	protein	taxon:9606	20190318	UniProt		
UniProtKB	Q9NRR5	UBQLN4	involved_in	GO:0033554	GO_REF:0000117	IEA	ARBA:ARBA00028184	P	Ubiquilin-4	UBQLN4|C1orf6|CIP75|UBIN	protein	taxon:9606	20260727	UniProt		
UniProtKB	Q9NRR5	UBQLN4	involved_in	GO:0061136	GO_REF:0000117	IEA	ARBA:ARBA00027855	P	Ubiquilin-4	UBQLN4|C1orf6|CIP75|UBIN	protein	taxon:9606	20260727	UniProt		
UniProtKB	Q9NRR5	UBQLN4	involved_in	GO:0080135	GO_REF:0000117	IEA	ARBA:ARBA00026867	P	Ubiquilin-4	UBQLN4|C1orf6|CIP75|UBIN	protein	taxon:9606	20260727	UniProt		
UniProtKB	Q9NRR5	UBQLN4	involved_in	GO:1901097	PMID:23459205	IMP		P	Ubiquilin-4	UBQLN4|C1orf6|CIP75|UBIN	protein	taxon:9606	20150418	UniProt		
UniProtKB	Q9NRR5	UBQLN4	involved_in	GO:2000042	PMID:30612738	IDA		P	Ubiquilin-4	UBQLN4|C1orf6|CIP75|UBIN	protein	taxon:9606	20190318	UniProt		
UniProtKB	Q9NRR5	UBQLN4	is_active_in	GO:0005829	GO_REF:0000033	IBA	AGI_LocusCode:AT2G17190|AGI_LocusCode:AT2G17200|MGI:MGI:2150152|PANTHER:PTN000073411|UniProtKB:Q9NRR5|UniProtKB:Q9UHD9|UniProtKB:Q9UMX0	C	Ubiquilin-4	UBQLN4|C1orf6|CIP75|UBIN	protein	taxon:9606	20231108	GO_Central		
UniProtKB	Q9NRR5	UBQLN4	located_in	GO:0005634	GO_REF:0000044	IEA	UniProtKB-SubCell:SL-0191	C	Ubiquilin-4	UBQLN4|C1orf6|CIP75|UBIN	protein	taxon:9606	20260727	UniProt		
UniProtKB	Q9NRR5	UBQLN4	located_in	GO:0005634	GO_REF:0000117	IEA	ARBA:ARBA00026330	C	Ubiquilin-4	UBQLN4|C1orf6|CIP75|UBIN	protein	taxon:9606	20260727	UniProt		
UniProtKB	Q9NRR5	UBQLN4	located_in	GO:0005634	PMID:11001934	IDA		C	Ubiquilin-4	UBQLN4|C1orf6|CIP75|UBIN	protein	taxon:9606	20040806	UniProt		
UniProtKB	Q9NRR5	UBQLN4	located_in	GO:0005634	PMID:15280365	EXP		C	Ubiquilin-4	UBQLN4|C1orf6|CIP75|UBIN	protein	taxon:9606	20230811	UniProt		
UniProtKB	Q9NRR5	UBQLN4	located_in	GO:0005634	PMID:29666234	IDA		C	Ubiquilin-4	UBQLN4|C1orf6|CIP75|UBIN	protein	taxon:9606	20200130	UniProt		
UniProtKB	Q9NRR5	UBQLN4	located_in	GO:0005634	PMID:30612738	IDA		C	Ubiquilin-4	UBQLN4|C1orf6|CIP75|UBIN	protein	taxon:9606	20190318	UniProt		
UniProtKB	Q9NRR5	UBQLN4	located_in	GO:0005634	PMID:34245648	IDA		C	Ubiquilin-4	UBQLN4|C1orf6|CIP75|UBIN	protein	taxon:9606	20211222	UniProt		
UniProtKB	Q9NRR5	UBQLN4	located_in	GO:0005654	GO_REF:0000052	IDA		C	Ubiquilin-4	UBQLN4|C1orf6|CIP75|UBIN	protein	taxon:9606	20251115	HPA		
UniProtKB	Q9NRR5	UBQLN4	located_in	GO:0005694	GO_REF:0000044	IEA	UniProtKB-SubCell:SL-0468	C	Ubiquilin-4	UBQLN4|C1orf6|CIP75|UBIN	protein	taxon:9606	20260727	UniProt		
UniProtKB	Q9NRR5	UBQLN4	located_in	GO:0005694	PMID:30612738	EXP		C	Ubiquilin-4	UBQLN4|C1orf6|CIP75|UBIN	protein	taxon:9606	20230811	UniProt		
UniProtKB	Q9NRR5	UBQLN4	located_in	GO:0005737	GO_REF:0000044	IEA	UniProtKB-SubCell:SL-0086	C	Ubiquilin-4	UBQLN4|C1orf6|CIP75|UBIN	protein	taxon:9606	20260727	UniProt		
UniProtKB	Q9NRR5	UBQLN4	located_in	GO:0005737	PMID:11001934	IDA		C	Ubiquilin-4	UBQLN4|C1orf6|CIP75|UBIN	protein	taxon:9606	20040806	UniProt		
UniProtKB	Q9NRR5	UBQLN4	located_in	GO:0005737	PMID:29666234	EXP		C	Ubiquilin-4	UBQLN4|C1orf6|CIP75|UBIN	protein	taxon:9606	20230811	UniProt		
UniProtKB	Q9NRR5	UBQLN4	located_in	GO:0005737	PMID:30612738	IDA		C	Ubiquilin-4	UBQLN4|C1orf6|CIP75|UBIN	protein	taxon:9606	20190318	UniProt		
UniProtKB	Q9NRR5	UBQLN4	located_in	GO:0005737	PMID:34245648	IDA		C	Ubiquilin-4	UBQLN4|C1orf6|CIP75|UBIN	protein	taxon:9606	20211222	UniProt		
UniProtKB	Q9NRR5	UBQLN4	located_in	GO:0005776	GO_REF:0000044	IEA	UniProtKB-SubCell:SL-0023	C	Ubiquilin-4	UBQLN4|C1orf6|CIP75|UBIN	protein	taxon:9606	20260727	UniProt		
UniProtKB	Q9NRR5	UBQLN4	located_in	GO:0005776	PMID:23459205	IDA		C	Ubiquilin-4	UBQLN4|C1orf6|CIP75|UBIN	protein	taxon:9606	20150418	UniProt		
UniProtKB	Q9NRR5	UBQLN4	located_in	GO:0005783	GO_REF:0000024	ISS	UniProtKB:Q99NB8	C	Ubiquilin-4	UBQLN4|C1orf6|CIP75|UBIN	protein	taxon:9606	20230811	UniProt		
UniProtKB	Q9NRR5	UBQLN4	located_in	GO:0005783	GO_REF:0000044	IEA	UniProtKB-SubCell:SL-0095	C	Ubiquilin-4	UBQLN4|C1orf6|CIP75|UBIN	protein	taxon:9606	20260727	UniProt		
UniProtKB	Q9NRR5	UBQLN4	located_in	GO:0005789	GO_REF:0000024	ISS	UniProtKB:Q99NB8	C	Ubiquilin-4	UBQLN4|C1orf6|CIP75|UBIN	protein	taxon:9606	20040806	UniProt		
UniProtKB	Q9NRR5	UBQLN4	located_in	GO:0005789	GO_REF:0000107	IEA	UniProtKB:Q99NB8|ensembl:ENSMUSP00000008748	C	Ubiquilin-4	UBQLN4|C1orf6|CIP75|UBIN	protein	taxon:9606	20260724	Ensembl		
UniProtKB	Q9NRR5	UBQLN4	located_in	GO:0005829	GO_REF:0000024	ISS	UniProtKB:Q99NB8	C	Ubiquilin-4	UBQLN4|C1orf6|CIP75|UBIN	protein	taxon:9606	20040806	UniProt		
UniProtKB	Q9NRR5	UBQLN4	located_in	GO:0005829	GO_REF:0000107	IEA	UniProtKB:Q99NB8|ensembl:ENSMUSP00000008748	C	Ubiquilin-4	UBQLN4|C1orf6|CIP75|UBIN	protein	taxon:9606	20260724	Ensembl		
UniProtKB	Q9NRR5	UBQLN4	located_in	GO:0005829	GO_REF:0000117	IEA	ARBA:ARBA00029243	C	Ubiquilin-4	UBQLN4|C1orf6|CIP75|UBIN	protein	taxon:9606	20260727	UniProt		
UniProtKB	Q9NRR5	UBQLN4	located_in	GO:0005829	PMID:29666234	IDA		C	Ubiquilin-4	UBQLN4|C1orf6|CIP75|UBIN	protein	taxon:9606	20200130	UniProt		
UniProtKB	Q9NRR5	UBQLN4	located_in	GO:0048471	GO_REF:0000044	IEA	UniProtKB-SubCell:SL-0198	C	Ubiquilin-4	UBQLN4|C1orf6|CIP75|UBIN	protein	taxon:9606	20260727	UniProt		
UniProtKB	Q9NRR5	UBQLN4	located_in	GO:0090734	PMID:30612738	IDA		C	Ubiquilin-4	UBQLN4|C1orf6|CIP75|UBIN	protein	taxon:9606	20190318	UniProt		
UniProtKB	Q9NRR5	UBQLN4	part_of	GO:0032991	PMID:29666234	IDA		C	Ubiquilin-4	UBQLN4|C1orf6|CIP75|UBIN	protein	taxon:9606	20200130	UniProt		
UniProtKB	Q9NRR6	INPP5E	enables	GO:0004439	GO_REF:0000003	IEA	EC:3.1.3.36	F	Phosphatidylinositol polyphosphate 5-phosphatase type IV	INPP5E	protein	taxon:9606	20260727	UniProt		
UniProtKB	Q9NRR6	INPP5E	enables	GO:0004439	GO_REF:0000033	IBA	MGI:MGI:1927753|PANTHER:PTN002927572|RGD:620478|UniProtKB:Q9NRR6	F	Phosphatidylinositol polyphosphate 5-phosphatase type IV	INPP5E	protein	taxon:9606	20260530	GO_Central		
UniProtKB	Q9NRR6	INPP5E	enables	GO:0004439	GO_REF:0000107	IEA	UniProtKB:Q9JII1|ensembl:ENSMUSP00000119485	F	Phosphatidylinositol polyphosphate 5-phosphatase type IV	INPP5E	protein	taxon:9606	20260724	Ensembl		
UniProtKB	Q9NRR6	INPP5E	enables	GO:0004439	GO_REF:0000116	IEA	RHEA:22764	F	Phosphatidylinositol polyphosphate 5-phosphatase type IV	INPP5E	protein	taxon:9606	20260727	RHEA		
UniProtKB	Q9NRR6	INPP5E	enables	GO:0004439	GO_REF:0000117	IEA	ARBA:ARBA00043617	F	Phosphatidylinositol polyphosphate 5-phosphatase type IV	INPP5E	protein	taxon:9606	20260727	UniProt		
UniProtKB	Q9NRR6	INPP5E	enables	GO:0004439	PMID:10764818	EXP		F	Phosphatidylinositol polyphosphate 5-phosphatase type IV	INPP5E	protein	taxon:9606	20251027	UniProt		
UniProtKB	Q9NRR6	INPP5E	enables	GO:0004439	PMID:19668216	EXP		F	Phosphatidylinositol polyphosphate 5-phosphatase type IV	INPP5E	protein	taxon:9606	20251027	UniProt		
UniProtKB	Q9NRR6	INPP5E	enables	GO:0004439	Reactome:R-HSA-1675824	TAS		F	Phosphatidylinositol polyphosphate 5-phosphatase type IV	INPP5E	protein	taxon:9606	20260222	Reactome		
UniProtKB	Q9NRR6	INPP5E	enables	GO:0004445	GO_REF:0000002	IEA	InterPro:IPR042478	F	Phosphatidylinositol polyphosphate 5-phosphatase type IV	INPP5E	protein	taxon:9606	20260727	InterPro		
UniProtKB	Q9NRR6	INPP5E	enables	GO:0004445	GO_REF:0000107	IEA	UniProtKB:Q9WVR1|ensembl:ENSRNOP00000073935	F	Phosphatidylinositol polyphosphate 5-phosphatase type IV	INPP5E	protein	taxon:9606	20260724	Ensembl		
UniProtKB	Q9NRR6	INPP5E	enables	GO:0004445	PMID:10764818	TAS		F	Phosphatidylinositol polyphosphate 5-phosphatase type IV	INPP5E	protein	taxon:9606	20010911	UniProt		
UniProtKB	Q9NRR6	INPP5E	enables	GO:0005515	PMID:28514442	IPI	UniProtKB:Q04917	F	Phosphatidylinositol polyphosphate 5-phosphatase type IV	INPP5E	protein	taxon:9606	20260725	IntAct		
UniProtKB	Q9NRR6	INPP5E	enables	GO:0005515	PMID:33961781	IPI	UniProtKB:Q04917	F	Phosphatidylinositol polyphosphate 5-phosphatase type IV	INPP5E	protein	taxon:9606	20260725	IntAct		
UniProtKB	Q9NRR6	INPP5E	enables	GO:0005515	PMID:35271311	IPI	UniProtKB:Q04917	F	Phosphatidylinositol polyphosphate 5-phosphatase type IV	INPP5E	protein	taxon:9606	20260725	IntAct		
UniProtKB	Q9NRR6	INPP5E	enables	GO:0005515	PMID:36931259	IPI	UniProtKB:Q04917	F	Phosphatidylinositol polyphosphate 5-phosphatase type IV	INPP5E	protein	taxon:9606	20260725	IntAct		
UniProtKB	Q9NRR6	INPP5E	enables	GO:0016314	GO_REF:0000107	IEA	UniProtKB:Q9WVR1|ensembl:ENSRNOP00000073935	F	Phosphatidylinositol polyphosphate 5-phosphatase type IV	INPP5E	protein	taxon:9606	20260724	Ensembl		
UniProtKB	Q9NRR6	INPP5E	enables	GO:0016791	GO_REF:0000002	IEA	InterPro:IPR000300	F	Phosphatidylinositol polyphosphate 5-phosphatase type IV	INPP5E	protein	taxon:9606	20260727	InterPro		
UniProtKB	Q9NRR6	INPP5E	enables	GO:0034485	GO_REF:0000003	IEA	EC:3.1.3.86	F	Phosphatidylinositol polyphosphate 5-phosphatase type IV	INPP5E	protein	taxon:9606	20260727	UniProt		
UniProtKB	Q9NRR6	INPP5E	enables	GO:0034485	GO_REF:0000116	IEA	RHEA:25528	F	Phosphatidylinositol polyphosphate 5-phosphatase type IV	INPP5E	protein	taxon:9606	20260727	RHEA		
UniProtKB	Q9NRR6	INPP5E	enables	GO:0034485	PMID:10764818	EXP		F	Phosphatidylinositol polyphosphate 5-phosphatase type IV	INPP5E	protein	taxon:9606	20251027	UniProt		
UniProtKB	Q9NRR6	INPP5E	enables	GO:0034594	GO_REF:0000117	IEA	ARBA:ARBA00092429	F	Phosphatidylinositol polyphosphate 5-phosphatase type IV	INPP5E	protein	taxon:9606	20260727	UniProt		
UniProtKB	Q9NRR6	INPP5E	enables	GO:0043813	GO_REF:0000024	ISS	UniProtKB:Q9JII1	F	Phosphatidylinositol polyphosphate 5-phosphatase type IV	INPP5E	protein	taxon:9606	20251027	UniProt		
UniProtKB	Q9NRR6	INPP5E	enables	GO:0043813	GO_REF:0000116	IEA	RHEA:32955	F	Phosphatidylinositol polyphosphate 5-phosphatase type IV	INPP5E	protein	taxon:9606	20260727	RHEA		
UniProtKB	Q9NRR6	INPP5E	enables	GO:0052658	GO_REF:0000116	IEA	RHEA:19797	F	Phosphatidylinositol polyphosphate 5-phosphatase type IV	INPP5E	protein	taxon:9606	20260727	RHEA		
UniProtKB	Q9NRR6	INPP5E	enables	GO:0106019	GO_REF:0000107	IEA	UniProtKB:Q9WVR1|ensembl:ENSRNOP00000073935	F	Phosphatidylinositol polyphosphate 5-phosphatase type IV	INPP5E	protein	taxon:9606	20260724	Ensembl		
UniProtKB	Q9NRR6	INPP5E	involved_in	GO:0006661	Reactome:R-HSA-1660514	TAS		P	Phosphatidylinositol polyphosphate 5-phosphatase type IV	INPP5E	protein	taxon:9606	20260316	Reactome		
UniProtKB	Q9NRR6	INPP5E	involved_in	GO:0017148	GO_REF:0000107	IEA	UniProtKB:Q9WVR1|ensembl:ENSRNOP00000073935	P	Phosphatidylinositol polyphosphate 5-phosphatase type IV	INPP5E	protein	taxon:9606	20260724	Ensembl		
UniProtKB	Q9NRR6	INPP5E	involved_in	GO:0019637	GO_REF:0000117	IEA	ARBA:ARBA00028049	P	Phosphatidylinositol polyphosphate 5-phosphatase type IV	INPP5E	protein	taxon:9606	20260727	UniProt		
UniProtKB	Q9NRR6	INPP5E	involved_in	GO:0036092	GO_REF:0000108	IEA	GO:0043813	P	Phosphatidylinositol polyphosphate 5-phosphatase type IV	INPP5E	protein	taxon:9606	20260727	GOC		
UniProtKB	Q9NRR6	INPP5E	involved_in	GO:0046856	GO_REF:0000002	IEA	InterPro:IPR000300	P	Phosphatidylinositol polyphosphate 5-phosphatase type IV	INPP5E	protein	taxon:9606	20260727	InterPro		
UniProtKB	Q9NRR6	INPP5E	involved_in	GO:0046856	GO_REF:0000033	IBA	MGI:MGI:1927753|PANTHER:PTN002927572	P	Phosphatidylinositol polyphosphate 5-phosphatase type IV	INPP5E	protein	taxon:9606	20220330	GO_Central		
UniProtKB	Q9NRR6	INPP5E	involved_in	GO:0051898	GO_REF:0000107	IEA	UniProtKB:Q9WVR1|ensembl:ENSRNOP00000073935	P	Phosphatidylinositol polyphosphate 5-phosphatase type IV	INPP5E	protein	taxon:9606	20260724	Ensembl		
UniProtKB	Q9NRR6	INPP5E	is_active_in	GO:0005634	GO_REF:0000033	IBA	MGI:MGI:1927753|PANTHER:PTN002927572	C	Phosphatidylinositol polyphosphate 5-phosphatase type IV	INPP5E	protein	taxon:9606	20230407	GO_Central		
UniProtKB	Q9NRR6	INPP5E	is_active_in	GO:0005794	GO_REF:0000033	IBA	MGI:MGI:1927753|PANTHER:PTN002927572	C	Phosphatidylinositol polyphosphate 5-phosphatase type IV	INPP5E	protein	taxon:9606	20230407	GO_Central		
UniProtKB	Q9NRR6	INPP5E	is_active_in	GO:0005930	GO_REF:0000033	IBA	MGI:MGI:1927753|PANTHER:PTN002927572|UniProtKB:Q9NRR6	C	Phosphatidylinositol polyphosphate 5-phosphatase type IV	INPP5E	protein	taxon:9606	20220330	GO_Central		
UniProtKB	Q9NRR6	INPP5E	located_in	GO:0000139	GO_REF:0000107	IEA	UniProtKB:Q9JII1|ensembl:ENSMUSP00000119485	C	Phosphatidylinositol polyphosphate 5-phosphatase type IV	INPP5E	protein	taxon:9606	20260724	Ensembl		
UniProtKB	Q9NRR6	INPP5E	located_in	GO:0001726	GO_REF:0000044	IEA	UniProtKB-SubCell:SL-0300	C	Phosphatidylinositol polyphosphate 5-phosphatase type IV	INPP5E	protein	taxon:9606	20260727	UniProt		
UniProtKB	Q9NRR6	INPP5E	located_in	GO:0001726	GO_REF:0000107	IEA	UniProtKB:Q9WVR1|ensembl:ENSRNOP00000073935	C	Phosphatidylinositol polyphosphate 5-phosphatase type IV	INPP5E	protein	taxon:9606	20260724	Ensembl		
UniProtKB	Q9NRR6	INPP5E	located_in	GO:0005634	GO_REF:0000024	ISS	UniProtKB:Q9JII1	C	Phosphatidylinositol polyphosphate 5-phosphatase type IV	INPP5E	protein	taxon:9606	20200709	UniProt		
UniProtKB	Q9NRR6	INPP5E	located_in	GO:0005634	GO_REF:0000024	ISS	UniProtKB:Q9JII1	C	Phosphatidylinositol polyphosphate 5-phosphatase type IV	INPP5E	protein	taxon:9606	20251027	UniProt		
UniProtKB	Q9NRR6	INPP5E	located_in	GO:0005634	GO_REF:0000044	IEA	UniProtKB-SubCell:SL-0191	C	Phosphatidylinositol polyphosphate 5-phosphatase type IV	INPP5E	protein	taxon:9606	20260727	UniProt		
UniProtKB	Q9NRR6	INPP5E	located_in	GO:0005634	GO_REF:0000107	IEA	UniProtKB:Q9JII1|ensembl:ENSMUSP00000119485	C	Phosphatidylinositol polyphosphate 5-phosphatase type IV	INPP5E	protein	taxon:9606	20260724	Ensembl		
UniProtKB	Q9NRR6	INPP5E	located_in	GO:0005737	GO_REF:0000044	IEA	UniProtKB-SubCell:SL-0086	C	Phosphatidylinositol polyphosphate 5-phosphatase type IV	INPP5E	protein	taxon:9606	20260727	UniProt		
UniProtKB	Q9NRR6	INPP5E	located_in	GO:0005829	Reactome:R-HSA-1675824	TAS		C	Phosphatidylinositol polyphosphate 5-phosphatase type IV	INPP5E	protein	taxon:9606	20111102	Reactome		
UniProtKB	Q9NRR6	INPP5E	located_in	GO:0005829	Reactome:R-HSA-5624954	TAS		C	Phosphatidylinositol polyphosphate 5-phosphatase type IV	INPP5E	protein	taxon:9606	20111102	Reactome		
UniProtKB	Q9NRR6	INPP5E	located_in	GO:0005829	Reactome:R-HSA-5624956	TAS		C	Phosphatidylinositol polyphosphate 5-phosphatase type IV	INPP5E	protein	taxon:9606	20111102	Reactome		
UniProtKB	Q9NRR6	INPP5E	located_in	GO:0005886	GO_REF:0000044	IEA	UniProtKB-SubCell:SL-0039	C	Phosphatidylinositol polyphosphate 5-phosphatase type IV	INPP5E	protein	taxon:9606	20260727	UniProt		
UniProtKB	Q9NRR6	INPP5E	located_in	GO:0005929	GO_REF:0000107	IEA	UniProtKB:Q9JII1|ensembl:ENSMUSP00000119485	C	Phosphatidylinositol polyphosphate 5-phosphatase type IV	INPP5E	protein	taxon:9606	20260724	Ensembl		
UniProtKB	Q9NRR6	INPP5E	located_in	GO:0005929	Reactome:R-HSA-5624953	TAS		C	Phosphatidylinositol polyphosphate 5-phosphatase type IV	INPP5E	protein	taxon:9606	20161107	Reactome		
UniProtKB	Q9NRR6	INPP5E	located_in	GO:0005929	Reactome:R-HSA-5624954	TAS		C	Phosphatidylinositol polyphosphate 5-phosphatase type IV	INPP5E	protein	taxon:9606	20161107	Reactome		
UniProtKB	Q9NRR6	INPP5E	located_in	GO:0005929	Reactome:R-HSA-5638012	TAS		C	Phosphatidylinositol polyphosphate 5-phosphatase type IV	INPP5E	protein	taxon:9606	20161107	Reactome		
UniProtKB	Q9NRR6	INPP5E	located_in	GO:0005930	GO_REF:0000044	IEA	UniProtKB-SubCell:SL-0304	C	Phosphatidylinositol polyphosphate 5-phosphatase type IV	INPP5E	protein	taxon:9606	20260727	UniProt		
UniProtKB	Q9NRR6	INPP5E	located_in	GO:0005930	GO_REF:0000107	IEA	UniProtKB:Q9JII1|ensembl:ENSMUSP00000119485	C	Phosphatidylinositol polyphosphate 5-phosphatase type IV	INPP5E	protein	taxon:9606	20260724	Ensembl		
UniProtKB	Q9NRR6	INPP5E	located_in	GO:0005930	PMID:19668215	IDA		C	Phosphatidylinositol polyphosphate 5-phosphatase type IV	INPP5E	protein	taxon:9606	20100225	UniProt		
UniProtKB	Q9NRR6	INPP5E	located_in	GO:0032580	GO_REF:0000044	IEA	UniProtKB-SubCell:SL-0136	C	Phosphatidylinositol polyphosphate 5-phosphatase type IV	INPP5E	protein	taxon:9606	20260727	UniProt		
UniProtKB	Q9NRR6	INPP5E	located_in	GO:0120025	GO_REF:0000117	IEA	ARBA:ARBA00028036	C	Phosphatidylinositol polyphosphate 5-phosphatase type IV	INPP5E	protein	taxon:9606	20260727	UniProt		
UniProtKB	Q9NRR8	CDC42SE1	enables	GO:0005095	PMID:10816584	TAS		F	CDC42 small effector protein 1	CDC42SE1|SPEC1	protein	taxon:9606	20030904	PINC		
UniProtKB	Q9NRR8	CDC42SE1	enables	GO:0005515	PMID:20936779	IPI	UniProtKB:P60953	F	CDC42 small effector protein 1	CDC42SE1|SPEC1	protein	taxon:9606	20260725	IntAct		
UniProtKB	Q9NRR8	CDC42SE1	enables	GO:0005515	PMID:28514442	IPI	UniProtKB:P60953	F	CDC42 small effector protein 1	CDC42SE1|SPEC1	protein	taxon:9606	20260725	IntAct		
UniProtKB	Q9NRR8	CDC42SE1	enables	GO:0005515	PMID:33961781	IPI	UniProtKB:P60953	F	CDC42 small effector protein 1	CDC42SE1|SPEC1	protein	taxon:9606	20260725	IntAct		
UniProtKB	Q9NRR8	CDC42SE1	enables	GO:0031267	GO_REF:0000002	IEA	InterPro:IPR039056	F	CDC42 small effector protein 1	CDC42SE1|SPEC1	protein	taxon:9606	20260727	InterPro		
UniProtKB	Q9NRR8	CDC42SE1	involved_in	GO:0007165	PMID:10816584	TAS		P	CDC42 small effector protein 1	CDC42SE1|SPEC1	protein	taxon:9606	20030904	PINC		
UniProtKB	Q9NRR8	CDC42SE1	involved_in	GO:0035023	GO_REF:0000002	IEA	InterPro:IPR039056	P	CDC42 small effector protein 1	CDC42SE1|SPEC1	protein	taxon:9606	20260727	InterPro		
UniProtKB	Q9NRR8	CDC42SE1	is_active_in	GO:0005886	GO_REF:0000033	IBA	PANTHER:PTN001004344|UniProtKB:Q9NRR3	C	CDC42 small effector protein 1	CDC42SE1|SPEC1	protein	taxon:9606	20170228	GO_Central		
UniProtKB	Q9NRR8	CDC42SE1	located_in	GO:0005856	GO_REF:0000044	IEA	UniProtKB-SubCell:SL-0090	C	CDC42 small effector protein 1	CDC42SE1|SPEC1	protein	taxon:9606	20260727	UniProt		
UniProtKB	Q9NRR8	CDC42SE1	located_in	GO:0005886	GO_REF:0000044	IEA	UniProtKB-SubCell:SL-0039	C	CDC42 small effector protein 1	CDC42SE1|SPEC1	protein	taxon:9606	20260727	UniProt		
UniProtKB	Q9NRR8	CDC42SE1	located_in	GO:0005886	PMID:10816584	TAS		C	CDC42 small effector protein 1	CDC42SE1|SPEC1	protein	taxon:9606	20030904	PINC		
UniProtKB	Q9NRR8	CDC42SE1	located_in	GO:0030054	GO_REF:0000052	IDA		C	CDC42 small effector protein 1	CDC42SE1|SPEC1	protein	taxon:9606	20251115	HPA		
UniProtKB	Q9NRS4	TMPRSS4	acts_upstream_of_or_within	GO:0010468	PMID:29529050	IDA		P	Transmembrane protease serine 4	TMPRSS4|TMPRSS3|UNQ776/PRO1570	protein	taxon:9606	20180719	MGI		
UniProtKB	Q9NRS4	TMPRSS4	acts_upstream_of_or_within	GO:0045967	PMID:29529050	IDA		P	Transmembrane protease serine 4	TMPRSS4|TMPRSS3|UNQ776/PRO1570	protein	taxon:9606	20180719	MGI		
UniProtKB	Q9NRS4	TMPRSS4	enables	GO:0004252	GO_REF:0000002	IEA	InterPro:IPR001254|InterPro:IPR018114	F	Transmembrane protease serine 4	TMPRSS4|TMPRSS3|UNQ776/PRO1570	protein	taxon:9606	20260727	InterPro		
UniProtKB	Q9NRS4	TMPRSS4	enables	GO:0004252	PMID:10825129	NAS		F	Transmembrane protease serine 4	TMPRSS4|TMPRSS3|UNQ776/PRO1570	protein	taxon:9606	20010929	UniProt		
UniProtKB	Q9NRS4	TMPRSS4	enables	GO:0005515	PMID:25416956	IPI	UniProtKB:Q8N6L0	F	Transmembrane protease serine 4	TMPRSS4|TMPRSS3|UNQ776/PRO1570	protein	taxon:9606	20260725	IntAct		
UniProtKB	Q9NRS4	TMPRSS4	enables	GO:0005515	PMID:25416956	IPI	UniProtKB:Q9BSE2	F	Transmembrane protease serine 4	TMPRSS4|TMPRSS3|UNQ776/PRO1570	protein	taxon:9606	20260725	IntAct		
UniProtKB	Q9NRS4	TMPRSS4	enables	GO:0005515	PMID:32296183	IPI	UniProtKB:O60238	F	Transmembrane protease serine 4	TMPRSS4|TMPRSS3|UNQ776/PRO1570	protein	taxon:9606	20260725	IntAct		
UniProtKB	Q9NRS4	TMPRSS4	enables	GO:0005515	PMID:32296183	IPI	UniProtKB:P58418	F	Transmembrane protease serine 4	TMPRSS4|TMPRSS3|UNQ776/PRO1570	protein	taxon:9606	20260725	IntAct		
UniProtKB	Q9NRS4	TMPRSS4	enables	GO:0005515	PMID:32296183	IPI	UniProtKB:P60508	F	Transmembrane protease serine 4	TMPRSS4|TMPRSS3|UNQ776/PRO1570	protein	taxon:9606	20260725	IntAct		
UniProtKB	Q9NRS4	TMPRSS4	enables	GO:0005515	PMID:32296183	IPI	UniProtKB:Q5JX71	F	Transmembrane protease serine 4	TMPRSS4|TMPRSS3|UNQ776/PRO1570	protein	taxon:9606	20260725	IntAct		
UniProtKB	Q9NRS4	TMPRSS4	enables	GO:0005515	PMID:32296183	IPI	UniProtKB:Q8TBE3	F	Transmembrane protease serine 4	TMPRSS4|TMPRSS3|UNQ776/PRO1570	protein	taxon:9606	20260725	IntAct		
UniProtKB	Q9NRS4	TMPRSS4	enables	GO:0005515	PMID:32296183	IPI	UniProtKB:Q8TDF6-2	F	Transmembrane protease serine 4	TMPRSS4|TMPRSS3|UNQ776/PRO1570	protein	taxon:9606	20260725	IntAct		
UniProtKB	Q9NRS4	TMPRSS4	enables	GO:0005515	PMID:32296183	IPI	UniProtKB:Q8TED1	F	Transmembrane protease serine 4	TMPRSS4|TMPRSS3|UNQ776/PRO1570	protein	taxon:9606	20260725	IntAct		
UniProtKB	Q9NRS4	TMPRSS4	enables	GO:0005515	PMID:32296183	IPI	UniProtKB:Q96L08	F	Transmembrane protease serine 4	TMPRSS4|TMPRSS3|UNQ776/PRO1570	protein	taxon:9606	20260725	IntAct		
UniProtKB	Q9NRS4	TMPRSS4	enables	GO:0005515	PMID:32296183	IPI	UniProtKB:Q96PQ1	F	Transmembrane protease serine 4	TMPRSS4|TMPRSS3|UNQ776/PRO1570	protein	taxon:9606	20260725	IntAct		
UniProtKB	Q9NRS4	TMPRSS4	enables	GO:0005515	PMID:32814053	IPI	UniProtKB:P48730-2	F	Transmembrane protease serine 4	TMPRSS4|TMPRSS3|UNQ776/PRO1570	protein	taxon:9606	20260725	IntAct		
UniProtKB	Q9NRS4	TMPRSS4	enables	GO:0008236	GO_REF:0000033	IBA	FB:FBgn0265011|MGI:MGI:1338881|MGI:MGI:2686594|MGI:MGI:3513175|MGI:MGI:3521861|MGI:MGI:3612246|PANTHER:PTN002543071|RGD:1309364|RGD:620654|RGD:69288|UniProtKB:O15393|UniProtKB:P05981|UniProtKB:Q86T26|UniProtKB:Q9GZN4|UniProtKB:Q9NRS4|UniProtKB:Q9Y5Y6	F	Transmembrane protease serine 4	TMPRSS4|TMPRSS3|UNQ776/PRO1570	protein	taxon:9606	20250403	GO_Central		
UniProtKB	Q9NRS4	TMPRSS4	enables	GO:0008236	PMID:24434139	IDA		F	Transmembrane protease serine 4	TMPRSS4|TMPRSS3|UNQ776/PRO1570	protein	taxon:9606	20200909	UniProt		
UniProtKB	Q9NRS4	TMPRSS4	involved_in	GO:0006508	GO_REF:0000002	IEA	InterPro:IPR001254|InterPro:IPR018114	P	Transmembrane protease serine 4	TMPRSS4|TMPRSS3|UNQ776/PRO1570	protein	taxon:9606	20260727	InterPro		
UniProtKB	Q9NRS4	TMPRSS4	involved_in	GO:0006508	PMID:10825129	NAS		P	Transmembrane protease serine 4	TMPRSS4|TMPRSS3|UNQ776/PRO1570	protein	taxon:9606	20010929	UniProt		
UniProtKB	Q9NRS4	TMPRSS4	involved_in	GO:0006508	PMID:24434139	IDA		P	Transmembrane protease serine 4	TMPRSS4|TMPRSS3|UNQ776/PRO1570	protein	taxon:9606	20200909	UniProt		
UniProtKB	Q9NRS4	TMPRSS4	involved_in	GO:0016485	GO_REF:0000033	IBA	MGI:MGI:1922252|MGI:MGI:3612246|PANTHER:PTN002543071|UniProtKB:O15393|UniProtKB:P03951|UniProtKB:P03952|UniProtKB:Q9NRS4	P	Transmembrane protease serine 4	TMPRSS4|TMPRSS3|UNQ776/PRO1570	protein	taxon:9606	20251220	GO_Central		
UniProtKB	Q9NRS4	TMPRSS4	involved_in	GO:0016485	PMID:24434139	IDA		P	Transmembrane protease serine 4	TMPRSS4|TMPRSS3|UNQ776/PRO1570	protein	taxon:9606	20200909	UniProt		
UniProtKB	Q9NRS4	TMPRSS4	involved_in	GO:0046598	PMID:32404436	IDA		P	Transmembrane protease serine 4	TMPRSS4|TMPRSS3|UNQ776/PRO1570	protein	taxon:9606|taxon:2697049	20220506	UniProt		
UniProtKB	Q9NRS4	TMPRSS4	is_active_in	GO:0030141	GO_REF:0000033	IBA	MGI:MGI:2384877|PANTHER:PTN009088209|UniProtKB:Q9NRS4	C	Transmembrane protease serine 4	TMPRSS4|TMPRSS3|UNQ776/PRO1570	protein	taxon:9606	20250403	GO_Central		
UniProtKB	Q9NRS4	TMPRSS4	located_in	GO:0005576	GO_REF:0000044	IEA	UniProtKB-SubCell:SL-0243	C	Transmembrane protease serine 4	TMPRSS4|TMPRSS3|UNQ776/PRO1570	protein	taxon:9606	20260727	UniProt		
UniProtKB	Q9NRS4	TMPRSS4	located_in	GO:0005576	PMID:24434139	IDA		C	Transmembrane protease serine 4	TMPRSS4|TMPRSS3|UNQ776/PRO1570	protein	taxon:9606	20200909	UniProt		
UniProtKB	Q9NRS4	TMPRSS4	located_in	GO:0005886	GO_REF:0000044	IEA	UniProtKB-SubCell:SL-0039	C	Transmembrane protease serine 4	TMPRSS4|TMPRSS3|UNQ776/PRO1570	protein	taxon:9606	20260727	UniProt		
UniProtKB	Q9NRS4	TMPRSS4	located_in	GO:0016020	GO_REF:0000002	IEA	InterPro:IPR001190|InterPro:IPR036772	C	Transmembrane protease serine 4	TMPRSS4|TMPRSS3|UNQ776/PRO1570	protein	taxon:9606	20260727	InterPro		
UniProtKB	Q9NRS4	TMPRSS4	located_in	GO:0016020	PMID:10825129	NAS		C	Transmembrane protease serine 4	TMPRSS4|TMPRSS3|UNQ776/PRO1570	protein	taxon:9606	20010929	UniProt		
UniProtKB	Q9NRS4	TMPRSS4	located_in	GO:0030141	GO_REF:0000107	IEA	UniProtKB:Q8VCA5|ensembl:ENSMUSP00000034599	C	Transmembrane protease serine 4	TMPRSS4|TMPRSS3|UNQ776/PRO1570	protein	taxon:9606	20260724	Ensembl		
UniProtKB	Q9NRS4	TMPRSS4	located_in	GO:0030141	GO_REF:0000117	IEA	ARBA:ARBA00085902	C	Transmembrane protease serine 4	TMPRSS4|TMPRSS3|UNQ776/PRO1570	protein	taxon:9606	20260727	UniProt		
UniProtKB	Q9NRS4	TMPRSS4	located_in	GO:0030141	PMID:29529050	IDA		C	Transmembrane protease serine 4	TMPRSS4|TMPRSS3|UNQ776/PRO1570	protein	taxon:9606	20210927	MGI		
UniProtKB	Q9NRS6	SNX15	NOT|enables	GO:0004672	GO_REF:0000033	IBA	PANTHER:PTN001811021|UniProtKB:Q96S38	F	Sorting nexin-15	SNX15	protein	taxon:9606	20260529	GO_Central		
UniProtKB	Q9NRS6	SNX15	enables	GO:0005515	PMID:16189514	IPI	UniProtKB:Q9UI14	F	Sorting nexin-15	SNX15	protein	taxon:9606	20260725	IntAct		
UniProtKB	Q9NRS6	SNX15	enables	GO:0005515	PMID:21516116	IPI	UniProtKB:Q96HR9	F	Sorting nexin-15	SNX15	protein	taxon:9606	20260725	IntAct		
UniProtKB	Q9NRS6	SNX15	enables	GO:0005515	PMID:21516116	IPI	UniProtKB:Q9NQC3	F	Sorting nexin-15	SNX15	protein	taxon:9606	20260725	IntAct		
UniProtKB	Q9NRS6	SNX15	enables	GO:0005515	PMID:25416956	IPI	UniProtKB:Q15041	F	Sorting nexin-15	SNX15	protein	taxon:9606	20260725	IntAct		
UniProtKB	Q9NRS6	SNX15	enables	GO:0005515	PMID:25416956	IPI	UniProtKB:Q96HR9	F	Sorting nexin-15	SNX15	protein	taxon:9606	20260725	IntAct		
UniProtKB	Q9NRS6	SNX15	enables	GO:0005515	PMID:25416956	IPI	UniProtKB:Q9NQC3	F	Sorting nexin-15	SNX15	protein	taxon:9606	20260725	IntAct		
UniProtKB	Q9NRS6	SNX15	enables	GO:0005515	PMID:25416956	IPI	UniProtKB:Q9UI14	F	Sorting nexin-15	SNX15	protein	taxon:9606	20260725	IntAct		
UniProtKB	Q9NRS6	SNX15	enables	GO:0005515	PMID:28514442	IPI	UniProtKB:P49902	F	Sorting nexin-15	SNX15	protein	taxon:9606	20260725	IntAct		
UniProtKB	Q9NRS6	SNX15	enables	GO:0005515	PMID:31515488	IPI	UniProtKB:Q15041	F	Sorting nexin-15	SNX15	protein	taxon:9606	20260725	IntAct		
UniProtKB	Q9NRS6	SNX15	enables	GO:0005515	PMID:31515488	IPI	UniProtKB:Q96HR9	F	Sorting nexin-15	SNX15	protein	taxon:9606	20260725	IntAct		
UniProtKB	Q9NRS6	SNX15	enables	GO:0005515	PMID:32296183	IPI	UniProtKB:Q96HR9-2	F	Sorting nexin-15	SNX15	protein	taxon:9606	20260725	IntAct		
UniProtKB	Q9NRS6	SNX15	enables	GO:0005515	PMID:33961781	IPI	UniProtKB:P49902	F	Sorting nexin-15	SNX15	protein	taxon:9606	20260725	IntAct		
UniProtKB	Q9NRS6	SNX15	enables	GO:0035091	GO_REF:0000002	IEA	InterPro:IPR001683|InterPro:IPR036871	F	Sorting nexin-15	SNX15	protein	taxon:9606	20260727	InterPro		
UniProtKB	Q9NRS6	SNX15	involved_in	GO:0006886	PMID:11085978	NAS		P	Sorting nexin-15	SNX15	protein	taxon:9606	20010926	UniProt		
UniProtKB	Q9NRS6	SNX15	is_active_in	GO:0005829	GO_REF:0000033	IBA	PANTHER:PTN008355888|UniProtKB:Q9NRS6	C	Sorting nexin-15	SNX15	protein	taxon:9606	20260112	GO_Central		
UniProtKB	Q9NRS6	SNX15	located_in	GO:0005737	GO_REF:0000044	IEA	UniProtKB-SubCell:SL-0086	C	Sorting nexin-15	SNX15	protein	taxon:9606	20260727	UniProt		
UniProtKB	Q9NRS6	SNX15	located_in	GO:0005829	GO_REF:0000052	IDA		C	Sorting nexin-15	SNX15	protein	taxon:9606	20251115	HPA		
UniProtKB	Q9NRS6	SNX15	located_in	GO:0005829	PMID:11085978	NAS		C	Sorting nexin-15	SNX15	protein	taxon:9606	20010926	UniProt		
UniProtKB	Q9NRS6	SNX15	located_in	GO:0016020	GO_REF:0000044	IEA	UniProtKB-SubCell:SL-0162	C	Sorting nexin-15	SNX15	protein	taxon:9606	20260727	UniProt		
UniProtKB	Q9NRS6	SNX15	located_in	GO:0016020	PMID:11085978	NAS		C	Sorting nexin-15	SNX15	protein	taxon:9606	20010926	UniProt		
UniProtKB	Q9NRS6	SNX15	located_in	GO:0030659	GO_REF:0000044	IEA	UniProtKB-SubCell:SL-0089	C	Sorting nexin-15	SNX15	protein	taxon:9606	20260727	UniProt		
UniProtKB	Q9NRU3	CNNM1	enables	GO:0005515	PMID:27880917	IPI	UniProtKB:Q93096	F	Metal transporter CNNM1	CNNM1|ACDP1	protein	taxon:9606	20260725	IntAct		
UniProtKB	Q9NRU3	CNNM1	enables	GO:0005515	PMID:28330616	IPI	UniProtKB:Q12974	F	Metal transporter CNNM1	CNNM1|ACDP1	protein	taxon:9606	20260725	IntAct		
UniProtKB	Q9NRU3	CNNM1	enables	GO:0005515	PMID:28330616	IPI	UniProtKB:Q93096	F	Metal transporter CNNM1	CNNM1|ACDP1	protein	taxon:9606	20260725	IntAct		
UniProtKB	Q9NRU3	CNNM1	enables	GO:0005515	PMID:32296183	IPI	UniProtKB:O75031	F	Metal transporter CNNM1	CNNM1|ACDP1	protein	taxon:9606	20260725	IntAct		
UniProtKB	Q9NRU3	CNNM1	enables	GO:0005515	PMID:32296183	IPI	UniProtKB:Q12974	F	Metal transporter CNNM1	CNNM1|ACDP1	protein	taxon:9606	20260725	IntAct		
UniProtKB	Q9NRU3	CNNM1	enables	GO:0005515	PMID:32296183	IPI	UniProtKB:Q93096	F	Metal transporter CNNM1	CNNM1|ACDP1	protein	taxon:9606	20260725	IntAct		
UniProtKB	Q9NRU3	CNNM1	enables	GO:0005515	PMID:33961781	IPI	UniProtKB:Q12974	F	Metal transporter CNNM1	CNNM1|ACDP1	protein	taxon:9606	20260725	IntAct		
UniProtKB	Q9NRU3	CNNM1	enables	GO:0005515	PMID:33961781	IPI	UniProtKB:Q93096	F	Metal transporter CNNM1	CNNM1|ACDP1	protein	taxon:9606	20260725	IntAct		
UniProtKB	Q9NRU3	CNNM1	enables	GO:0005515	PMID:40205054	IPI	UniProtKB:Q93096	F	Metal transporter CNNM1	CNNM1|ACDP1	protein	taxon:9606	20260725	IntAct		
UniProtKB	Q9NRU3	CNNM1	enables	GO:0022857	GO_REF:0000033	IBA	FB:FBgn0262124|MGI:MGI:2151054|MGI:MGI:2151060|PANTHER:PTN000248895	F	Metal transporter CNNM1	CNNM1|ACDP1	protein	taxon:9606	20241120	GO_Central		
UniProtKB	Q9NRU3	CNNM1	involved_in	GO:0010960	GO_REF:0000002	IEA	InterPro:IPR045095	P	Metal transporter CNNM1	CNNM1|ACDP1	protein	taxon:9606	20260727	InterPro		
UniProtKB	Q9NRU3	CNNM1	involved_in	GO:0010960	GO_REF:0000033	IBA	MGI:MGI:2151060|PANTHER:PTN008532859|UniProtKB:Q9H8M5|WB:WBGene00016343|WB:WBGene00016879|ZFIN:ZDB-GENE-050208-36|ZFIN:ZDB-GENE-090311-26	P	Metal transporter CNNM1	CNNM1|ACDP1	protein	taxon:9606	20240620	GO_Central		
UniProtKB	Q9NRU3	CNNM1	involved_in	GO:0055085	GO_REF:0000108	IEA	GO:0022857	P	Metal transporter CNNM1	CNNM1|ACDP1	protein	taxon:9606	20260727	GOC		
UniProtKB	Q9NRU3	CNNM1	is_active_in	GO:0005886	GO_REF:0000033	IBA	FB:FBgn0262124|MGI:MGI:1891366|MGI:MGI:2151054|MGI:MGI:2151060|PANTHER:PTN000248898|UniProtKB:Q6P4Q7|UniProtKB:Q9H8M5|WB:WBGene00016343|WB:WBGene00016879	C	Metal transporter CNNM1	CNNM1|ACDP1	protein	taxon:9606	20251218	GO_Central		
UniProtKB	Q9NRU3	CNNM1	located_in	GO:0005886	GO_REF:0000044	IEA	UniProtKB-SubCell:SL-0039	C	Metal transporter CNNM1	CNNM1|ACDP1	protein	taxon:9606	20260727	UniProt		
UniProtKB	Q9NRU3	CNNM1	located_in	GO:0005886	GO_REF:0000107	IEA	UniProtKB:Q0GA42|ensembl:ENSMUSP00000131830	C	Metal transporter CNNM1	CNNM1|ACDP1	protein	taxon:9606	20260724	Ensembl		
UniProtKB	Q9NRU3	CNNM1	located_in	GO:0030425	GO_REF:0000107	IEA	UniProtKB:Q0GA42|ensembl:ENSMUSP00000131830	C	Metal transporter CNNM1	CNNM1|ACDP1	protein	taxon:9606	20260724	Ensembl		
UniProtKB	Q9NRU3	CNNM1	located_in	GO:0043025	GO_REF:0000107	IEA	UniProtKB:Q0GA42|ensembl:ENSMUSP00000131830	C	Metal transporter CNNM1	CNNM1|ACDP1	protein	taxon:9606	20260724	Ensembl		
UniProtKB	Q9NRV9	HEBP1	enables	GO:0020037	GO_REF:0000024	ISS	UniProtKB:Q9R257	F	Heme-binding protein 1	HEBP1|HBP	protein	taxon:9606	20110915	UniProt		
UniProtKB	Q9NRV9	HEBP1	enables	GO:0020037	GO_REF:0000033	IBA	MGI:MGI:1333880|PANTHER:PTN000131624	F	Heme-binding protein 1	HEBP1|HBP	protein	taxon:9606	20180411	GO_Central		
UniProtKB	Q9NRV9	HEBP1	involved_in	GO:0007623	PMID:10640688	TAS		P	Heme-binding protein 1	HEBP1|HBP	protein	taxon:9606	20061107	PINC		
UniProtKB	Q9NRV9	HEBP1	located_in	GO:0005576	Reactome:R-HSA-380073	TAS		C	Heme-binding protein 1	HEBP1|HBP	protein	taxon:9606	20251003	Reactome		
UniProtKB	Q9NRV9	HEBP1	located_in	GO:0005576	Reactome:R-HSA-444476	TAS		C	Heme-binding protein 1	HEBP1|HBP	protein	taxon:9606	20251003	Reactome		
UniProtKB	Q9NRV9	HEBP1	located_in	GO:0005576	Reactome:R-HSA-749454	TAS		C	Heme-binding protein 1	HEBP1|HBP	protein	taxon:9606	20251003	Reactome		
UniProtKB	Q9NRV9	HEBP1	located_in	GO:0005576	Reactome:R-HSA-749456	TAS		C	Heme-binding protein 1	HEBP1|HBP	protein	taxon:9606	20251003	Reactome		
UniProtKB	Q9NRV9	HEBP1	located_in	GO:0005737	GO_REF:0000044	IEA	UniProtKB-SubCell:SL-0086	C	Heme-binding protein 1	HEBP1|HBP	protein	taxon:9606	20260727	UniProt		
UniProtKB	Q9NRV9	HEBP1	located_in	GO:0005739	PMID:34800366	HTP		C	Heme-binding protein 1	HEBP1|HBP	protein	taxon:9606	20240711	FlyBase		
UniProtKB	Q9NRV9	HEBP1	located_in	GO:0070062	PMID:19056867	HDA		C	Heme-binding protein 1	HEBP1|HBP	protein	taxon:9606	20131024	UniProt	part_of(UBERON:0001088)	
UniProtKB	Q9NRW1	RAB6B	enables	GO:0003924	GO_REF:0000002	IEA	InterPro:IPR001806	F	Ras-related protein Rab-6B	RAB6B	protein	taxon:9606	20260727	InterPro		
UniProtKB	Q9NRW1	RAB6B	enables	GO:0003924	GO_REF:0000033	IBA	AGI_LocusCode:AT2G43130|AGI_LocusCode:AT3G54840|AGI_LocusCode:AT5G64813|FB:FBgn0015797|FB:FBgn0285937|MGI:MGI:104640|MGI:MGI:105065|MGI:MGI:105072|MGI:MGI:105926|MGI:MGI:1915958|MGI:MGI:1917285|MGI:MGI:1919683|MGI:MGI:2443036|PANTHER:PTN001292747|PomBase:SPAC4C5.02c|PomBase:SPBC1703.10|SGD:S000001722|SGD:S000001856|SGD:S000004252|SGD:S000005037|SGD:S000005615|UniProtKB:O14966|UniProtKB:P20339|UniProtKB:P20340|UniProtKB:P51148|UniProtKB:P51154|UniProtKB:P51157|UniProtKB:P61020|UniProtKB:P61106|UniProtKB:P62820|UniProtKB:Q13636|UniProtKB:Q13637|UniProtKB:Q5HYI8|UniProtKB:Q5JT25|UniProtKB:Q86YS6|UniProtKB:Q9H0N0|UniProtKB:Q9H0T7|UniProtKB:Q9H0U4|UniProtKB:Q9NP72|UniProtKB:Q9NRW1|UniProtKB:Q9UL25|UniProtKB:Q9UL26|UniProtKB:Q9ULC3|UniProtKB:Q9UNT1|WB:WBGene00004268	F	Ras-related protein Rab-6B	RAB6B	protein	taxon:9606	20260529	GO_Central		
UniProtKB	Q9NRW1	RAB6B	enables	GO:0003924	PMID:10893188	NAS		F	Ras-related protein Rab-6B	RAB6B	protein	taxon:9606	20040405	UniProt		
UniProtKB	Q9NRW1	RAB6B	enables	GO:0003925	GO_REF:0000003	IEA	EC:3.6.5.2	F	Ras-related protein Rab-6B	RAB6B	protein	taxon:9606	20260727	UniProt		
UniProtKB	Q9NRW1	RAB6B	enables	GO:0003925	PMID:16790928	IMP		F	Ras-related protein Rab-6B	RAB6B	protein	taxon:9606	20250610	UniProt		
UniProtKB	Q9NRW1	RAB6B	enables	GO:0005515	PMID:23737971	IPI	UniProtKB:Q02410-2	F	Ras-related protein Rab-6B	RAB6B	protein	taxon:9606	20260725	IntAct		
UniProtKB	Q9NRW1	RAB6B	enables	GO:0005515	PMID:27107012	IPI	UniProtKB:Q9Y2V7	F	Ras-related protein Rab-6B	RAB6B	protein	taxon:9606	20260725	IntAct		
UniProtKB	Q9NRW1	RAB6B	enables	GO:0005515	PMID:32296183	IPI	UniProtKB:O14492-2	F	Ras-related protein Rab-6B	RAB6B	protein	taxon:9606	20260725	IntAct		
UniProtKB	Q9NRW1	RAB6B	enables	GO:0005515	PMID:32296183	IPI	UniProtKB:P52306-5	F	Ras-related protein Rab-6B	RAB6B	protein	taxon:9606	20260725	IntAct		
UniProtKB	Q9NRW1	RAB6B	enables	GO:0005515	PMID:32296183	IPI	UniProtKB:Q6FHY5	F	Ras-related protein Rab-6B	RAB6B	protein	taxon:9606	20260725	IntAct		
UniProtKB	Q9NRW1	RAB6B	enables	GO:0005515	PMID:32296183	IPI	UniProtKB:Q8TD16-2	F	Ras-related protein Rab-6B	RAB6B	protein	taxon:9606	20260725	IntAct		
UniProtKB	Q9NRW1	RAB6B	enables	GO:0005515	PMID:32296183	IPI	UniProtKB:Q92871	F	Ras-related protein Rab-6B	RAB6B	protein	taxon:9606	20260725	IntAct		
UniProtKB	Q9NRW1	RAB6B	enables	GO:0005515	PMID:32296183	IPI	UniProtKB:Q9Y2V7	F	Ras-related protein Rab-6B	RAB6B	protein	taxon:9606	20260725	IntAct		
UniProtKB	Q9NRW1	RAB6B	enables	GO:0005525	GO_REF:0000002	IEA	InterPro:IPR001806|InterPro:IPR005225	F	Ras-related protein Rab-6B	RAB6B	protein	taxon:9606	20260727	InterPro		
UniProtKB	Q9NRW1	RAB6B	enables	GO:0031489	PMID:24006491	IPI	UniProtKB:Q9Y4I1	F	Ras-related protein Rab-6B	RAB6B	protein	taxon:9606	20140902	UniProt		
UniProtKB	Q9NRW1	RAB6B	involved_in	GO:0006886	GO_REF:0000033	IBA	AGI_LocusCode:AT4G19640|CGD:CAL0000181874|CGD:CAL0000201225|PANTHER:PTN001292747|SGD:S000001722|SGD:S000001856|SGD:S000004252|SGD:S000005037|SGD:S000005615|UniProtKB:Q0ILQ6|UniProtKB:Q5B6I8	P	Ras-related protein Rab-6B	RAB6B	protein	taxon:9606	20250903	GO_Central		
UniProtKB	Q9NRW1	RAB6B	involved_in	GO:0006890	GO_REF:0000033	IBA	PANTHER:PTN001178908|SGD:S000004252|UniProtKB:P20340	P	Ras-related protein Rab-6B	RAB6B	protein	taxon:9606	20170228	GO_Central		
UniProtKB	Q9NRW1	RAB6B	involved_in	GO:0006890	PMID:10893188	NAS		P	Ras-related protein Rab-6B	RAB6B	protein	taxon:9606	20010910	UniProt		
UniProtKB	Q9NRW1	RAB6B	involved_in	GO:0006891	GO_REF:0000033	IBA	PANTHER:PTN001178908|SGD:S000004252|UniProtKB:Q8IHR8	P	Ras-related protein Rab-6B	RAB6B	protein	taxon:9606	20230111	GO_Central		
UniProtKB	Q9NRW1	RAB6B	involved_in	GO:0007030	PMID:26209634	IMP		P	Ras-related protein Rab-6B	RAB6B	protein	taxon:9606	20211203	UniProt		
UniProtKB	Q9NRW1	RAB6B	involved_in	GO:0031175	PMID:25492866	TAS		P	Ras-related protein Rab-6B	RAB6B	protein	taxon:9606	20220425	UniProt		
UniProtKB	Q9NRW1	RAB6B	involved_in	GO:0042147	GO_REF:0000033	IBA	PANTHER:PTN001178908|SGD:S000004252|UniProtKB:P20340|WB:WBGene00004270	P	Ras-related protein Rab-6B	RAB6B	protein	taxon:9606	20170228	GO_Central		
UniProtKB	Q9NRW1	RAB6B	involved_in	GO:1903292	GO_REF:0000033	IBA	PANTHER:PTN001531067|UniProtKB:P20340|UniProtKB:Q9NRW1	P	Ras-related protein Rab-6B	RAB6B	protein	taxon:9606	20240305	GO_Central		
UniProtKB	Q9NRW1	RAB6B	involved_in	GO:1903292	PMID:25492866	IDA		P	Ras-related protein Rab-6B	RAB6B	protein	taxon:9606	20220425	UniProt	has_input(UniProtKB:Q7Z7G8)	
UniProtKB	Q9NRW1	RAB6B	is_active_in	GO:0005794	GO_REF:0000033	IBA	AGI_LocusCode:AT2G44610|AGI_LocusCode:AT4G39890|FB:FBgn0015797|MGI:MGI:894313|PANTHER:PTN001178908|PomBase:SPAC4C5.02c|RGD:619737|SGD:S000004252|UniProtKB:P20340|UniProtKB:Q586J5|UniProtKB:Q9NRW1|WB:WBGene00004269|WB:WBGene00004270	C	Ras-related protein Rab-6B	RAB6B	protein	taxon:9606	20260529	GO_Central		
UniProtKB	Q9NRW1	RAB6B	is_active_in	GO:0012505	GO_REF:0000033	IBA	AGI_LocusCode:AT1G43890|AGI_LocusCode:AT2G43130|AGI_LocusCode:AT2G44610|AGI_LocusCode:AT3G54840|AGI_LocusCode:AT4G19640|AGI_LocusCode:AT4G39890|AGI_LocusCode:AT5G45130|CGD:CAL0000181874|CGD:CAL0000194609|CGD:CAL0000201225|FB:FBgn0014010|FB:FBgn0015791|FB:FBgn0015794|FB:FBgn0015797|FB:FBgn0285937|MGI:MGI:105926|MGI:MGI:894313|MGI:MGI:97842|MGI:MGI:99833|PANTHER:PTN001292747|PomBase:SPAC4C5.02c|PomBase:SPAC6F6.15|RGD:1306489|RGD:1307095|RGD:619736|RGD:620881|RGD:620892|RGD:620936|RGD:628598|SGD:S000001856|SGD:S000004252|SGD:S000005248|SGD:S000005615|UniProtKB:C8V3Z5|UniProtKB:D6XLG8|UniProtKB:O14966|UniProtKB:P20340|UniProtKB:P51147|UniProtKB:P51154|UniProtKB:P57729|UniProtKB:P61106|UniProtKB:P62822|UniProtKB:Q0ILQ6|UniProtKB:Q13636|UniProtKB:Q586J5|UniProtKB:Q5B6I8|UniProtKB:Q5HYI8|UniProtKB:Q86YS6|UniProtKB:Q9H0U4|UniProtKB:Q9NX57|UniProtKB:Q9UL25|WB:WBGene00004268|WB:WBGene00004269|WB:WBGene00004270|WB:WBGene00004276|dictyBase:DDB_G0271984|dictyBase:DDB_G0281337|dictyBase:DDB_G0282537	C	Ras-related protein Rab-6B	RAB6B	protein	taxon:9606	20260529	GO_Central		
UniProtKB	Q9NRW1	RAB6B	located_in	GO:0000139	GO_REF:0000044	IEA	UniProtKB-SubCell:SL-0134	C	Ras-related protein Rab-6B	RAB6B	protein	taxon:9606	20260727	UniProt		
UniProtKB	Q9NRW1	RAB6B	located_in	GO:0000139	PMID:17707369	EXP		C	Ras-related protein Rab-6B	RAB6B	protein	taxon:9606	20250406	UniProt		
UniProtKB	Q9NRW1	RAB6B	located_in	GO:0000139	PMID:18044744	EXP		C	Ras-related protein Rab-6B	RAB6B	protein	taxon:9606	20250406	UniProt		
UniProtKB	Q9NRW1	RAB6B	located_in	GO:0000139	PMID:25492866	IDA		C	Ras-related protein Rab-6B	RAB6B	protein	taxon:9606	20220425	UniProt		
UniProtKB	Q9NRW1	RAB6B	located_in	GO:0005793	GO_REF:0000044	IEA	UniProtKB-SubCell:SL-0098	C	Ras-related protein Rab-6B	RAB6B	protein	taxon:9606	20260727	UniProt		
UniProtKB	Q9NRW1	RAB6B	located_in	GO:0005793	PMID:17707369	EXP		C	Ras-related protein Rab-6B	RAB6B	protein	taxon:9606	20250406	UniProt		
UniProtKB	Q9NRW1	RAB6B	located_in	GO:0005794	GO_REF:0000052	IDA		C	Ras-related protein Rab-6B	RAB6B	protein	taxon:9606	20251115	HPA		
UniProtKB	Q9NRW1	RAB6B	located_in	GO:0005794	PMID:10893188	NAS		C	Ras-related protein Rab-6B	RAB6B	protein	taxon:9606	20010910	UniProt		
UniProtKB	Q9NRW1	RAB6B	located_in	GO:0005829	GO_REF:0000108	IEA	GO:0042147	C	Ras-related protein Rab-6B	RAB6B	protein	taxon:9606	20260727	GOC		
UniProtKB	Q9NRW1	RAB6B	located_in	GO:0031410	GO_REF:0000044	IEA	UniProtKB-SubCell:SL-0088	C	Ras-related protein Rab-6B	RAB6B	protein	taxon:9606	20260727	UniProt		
UniProtKB	Q9NRW1	RAB6B	located_in	GO:0031410	PMID:17707369	EXP		C	Ras-related protein Rab-6B	RAB6B	protein	taxon:9606	20250406	UniProt		
UniProtKB	Q9NRW3	APOBEC3C	enables	GO:0003723	GO_REF:0000033	IBA	MGI:MGI:103298|PANTHER:PTN000355219|RGD:2133|UniProtKB:Q8IUX4|UniProtKB:Q9HC16	F	DNA dC->dU-editing enzyme APOBEC-3C	APOBEC3C|APOBEC1L|PBI	protein	taxon:9606	20200808	GO_Central		
UniProtKB	Q9NRW3	APOBEC3C	enables	GO:0003723	PMID:22658674	HDA		F	DNA dC->dU-editing enzyme APOBEC-3C	APOBEC3C|APOBEC1L|PBI	protein	taxon:9606	20140203	UniProt		
UniProtKB	Q9NRW3	APOBEC3C	enables	GO:0003723	PMID:22681889	HDA		F	DNA dC->dU-editing enzyme APOBEC-3C	APOBEC3C|APOBEC1L|PBI	protein	taxon:9606	20140203	UniProt		
UniProtKB	Q9NRW3	APOBEC3C	enables	GO:0004126	GO_REF:0000033	IBA	MGI:MGI:1342279|MGI:MGI:1343178|PANTHER:PTN000355219|RGD:2133|UniProtKB:P31941|UniProtKB:Q19Q52|UniProtKB:Q6NTF7|UniProtKB:Q8IUX4|UniProtKB:Q9GZX7|UniProtKB:Q9HC16|UniProtKB:Q9UH17|UniProtKB:Q9Y235|ZFIN:ZDB-GENE-041122-2	F	DNA dC->dU-editing enzyme APOBEC-3C	APOBEC3C|APOBEC1L|PBI	protein	taxon:9606	20240730	GO_Central		
UniProtKB	Q9NRW3	APOBEC3C	enables	GO:0005515	PMID:22915799	IPI	UniProtKB:Q9UKV8	F	DNA dC->dU-editing enzyme APOBEC-3C	APOBEC3C|APOBEC1L|PBI	protein	taxon:9606	20130204	UniProt		
UniProtKB	Q9NRW3	APOBEC3C	enables	GO:0005515	PMID:25416956	IPI	UniProtKB:P0DJD3	F	DNA dC->dU-editing enzyme APOBEC-3C	APOBEC3C|APOBEC1L|PBI	protein	taxon:9606	20260725	IntAct		
UniProtKB	Q9NRW3	APOBEC3C	enables	GO:0005515	PMID:25416956	IPI	UniProtKB:P38159	F	DNA dC->dU-editing enzyme APOBEC-3C	APOBEC3C|APOBEC1L|PBI	protein	taxon:9606	20260725	IntAct		
UniProtKB	Q9NRW3	APOBEC3C	enables	GO:0005515	PMID:25416956	IPI	UniProtKB:Q15415	F	DNA dC->dU-editing enzyme APOBEC-3C	APOBEC3C|APOBEC1L|PBI	protein	taxon:9606	20260725	IntAct		
UniProtKB	Q9NRW3	APOBEC3C	enables	GO:0005515	PMID:32296183	IPI	UniProtKB:P15622-3	F	DNA dC->dU-editing enzyme APOBEC-3C	APOBEC3C|APOBEC1L|PBI	protein	taxon:9606	20260725	IntAct		
UniProtKB	Q9NRW3	APOBEC3C	enables	GO:0005515	PMID:32296183	IPI	UniProtKB:P38159	F	DNA dC->dU-editing enzyme APOBEC-3C	APOBEC3C|APOBEC1L|PBI	protein	taxon:9606	20260725	IntAct		
UniProtKB	Q9NRW3	APOBEC3C	enables	GO:0005515	PMID:32296183	IPI	UniProtKB:P61978-2	F	DNA dC->dU-editing enzyme APOBEC-3C	APOBEC3C|APOBEC1L|PBI	protein	taxon:9606	20260725	IntAct		
UniProtKB	Q9NRW3	APOBEC3C	enables	GO:0005515	PMID:32296183	IPI	UniProtKB:P79522	F	DNA dC->dU-editing enzyme APOBEC-3C	APOBEC3C|APOBEC1L|PBI	protein	taxon:9606	20260725	IntAct		
UniProtKB	Q9NRW3	APOBEC3C	enables	GO:0005515	PMID:32296183	IPI	UniProtKB:Q03014	F	DNA dC->dU-editing enzyme APOBEC-3C	APOBEC3C|APOBEC1L|PBI	protein	taxon:9606	20260725	IntAct		
UniProtKB	Q9NRW3	APOBEC3C	enables	GO:0005515	PMID:32296183	IPI	UniProtKB:Q15415	F	DNA dC->dU-editing enzyme APOBEC-3C	APOBEC3C|APOBEC1L|PBI	protein	taxon:9606	20260725	IntAct		
UniProtKB	Q9NRW3	APOBEC3C	enables	GO:0005515	PMID:32296183	IPI	UniProtKB:Q96MX3	F	DNA dC->dU-editing enzyme APOBEC-3C	APOBEC3C|APOBEC1L|PBI	protein	taxon:9606	20260725	IntAct		
UniProtKB	Q9NRW3	APOBEC3C	enables	GO:0005515	PMID:32296183	IPI	UniProtKB:Q96RU7	F	DNA dC->dU-editing enzyme APOBEC-3C	APOBEC3C|APOBEC1L|PBI	protein	taxon:9606	20260725	IntAct		
UniProtKB	Q9NRW3	APOBEC3C	enables	GO:0005515	PMID:32296183	IPI	UniProtKB:Q9H9D4	F	DNA dC->dU-editing enzyme APOBEC-3C	APOBEC3C|APOBEC1L|PBI	protein	taxon:9606	20260725	IntAct		
UniProtKB	Q9NRW3	APOBEC3C	enables	GO:0005515	PMID:32296183	IPI	UniProtKB:Q9P0T4	F	DNA dC->dU-editing enzyme APOBEC-3C	APOBEC3C|APOBEC1L|PBI	protein	taxon:9606	20260725	IntAct		
UniProtKB	Q9NRW3	APOBEC3C	enables	GO:0005515	PMID:32296183	IPI	UniProtKB:Q9Y3Y2-3	F	DNA dC->dU-editing enzyme APOBEC-3C	APOBEC3C|APOBEC1L|PBI	protein	taxon:9606	20260725	IntAct		
UniProtKB	Q9NRW3	APOBEC3C	enables	GO:0005515	PMID:33961781	IPI	UniProtKB:Q96MX3	F	DNA dC->dU-editing enzyme APOBEC-3C	APOBEC3C|APOBEC1L|PBI	protein	taxon:9606	20260725	IntAct		
UniProtKB	Q9NRW3	APOBEC3C	enables	GO:0005515	PMID:33961781	IPI	UniProtKB:Q96RU7	F	DNA dC->dU-editing enzyme APOBEC-3C	APOBEC3C|APOBEC1L|PBI	protein	taxon:9606	20260725	IntAct		
UniProtKB	Q9NRW3	APOBEC3C	enables	GO:0008270	GO_REF:0000002	IEA	InterPro:IPR016192	F	DNA dC->dU-editing enzyme APOBEC-3C	APOBEC3C|APOBEC1L|PBI	protein	taxon:9606	20260727	InterPro		
UniProtKB	Q9NRW3	APOBEC3C	enables	GO:0016787	GO_REF:0000002	IEA	InterPro:IPR016192	F	DNA dC->dU-editing enzyme APOBEC-3C	APOBEC3C|APOBEC1L|PBI	protein	taxon:9606	20260727	InterPro		
UniProtKB	Q9NRW3	APOBEC3C	involved_in	GO:0010526	PMID:16527742	IDA		P	DNA dC->dU-editing enzyme APOBEC-3C	APOBEC3C|APOBEC1L|PBI	protein	taxon:9606	20230228	UniProt		
UniProtKB	Q9NRW3	APOBEC3C	involved_in	GO:0016554	GO_REF:0000033	IBA	MGI:MGI:103298|MGI:MGI:1343178|PANTHER:PTN000355219|RGD:2133|UniProtKB:P41238|UniProtKB:Q9Y235	P	DNA dC->dU-editing enzyme APOBEC-3C	APOBEC3C|APOBEC1L|PBI	protein	taxon:9606	20230110	GO_Central		
UniProtKB	Q9NRW3	APOBEC3C	involved_in	GO:0044029	PMID:21496894	IDA		P	DNA dC->dU-editing enzyme APOBEC-3C	APOBEC3C|APOBEC1L|PBI	protein	taxon:9606	20231215	UniProt		
UniProtKB	Q9NRW3	APOBEC3C	involved_in	GO:0044355	PMID:20062055	IDA		P	DNA dC->dU-editing enzyme APOBEC-3C	APOBEC3C|APOBEC1L|PBI	protein	taxon:9606	20230324	GO_Central		
UniProtKB	Q9NRW3	APOBEC3C	involved_in	GO:0045071	PMID:21632763	IDA		P	DNA dC->dU-editing enzyme APOBEC-3C	APOBEC3C|APOBEC1L|PBI	protein	taxon:9606	20130204	UniProt		
UniProtKB	Q9NRW3	APOBEC3C	involved_in	GO:0045869	GO_REF:0000033	IBA	PANTHER:PTN001419581|UniProtKB:Q19Q52|UniProtKB:Q6NTF7|UniProtKB:Q7YR23|UniProtKB:Q8IUX4|UniProtKB:Q96AK3|UniProtKB:Q9HC16	P	DNA dC->dU-editing enzyme APOBEC-3C	APOBEC3C|APOBEC1L|PBI	protein	taxon:9606	20240206	GO_Central		
UniProtKB	Q9NRW3	APOBEC3C	involved_in	GO:0051607	GO_REF:0000033	IBA	MGI:MGI:1933111|PANTHER:PTN001419581|UniProtKB:P31941|UniProtKB:Q19Q52|UniProtKB:Q6NTF7|UniProtKB:Q7YR23|UniProtKB:Q7YR24|UniProtKB:Q8IUX4|UniProtKB:Q96AK3|UniProtKB:Q9HC16|UniProtKB:Q9UH17	P	DNA dC->dU-editing enzyme APOBEC-3C	APOBEC3C|APOBEC1L|PBI	protein	taxon:9606	20250903	GO_Central		
UniProtKB	Q9NRW3	APOBEC3C	involved_in	GO:0070383	GO_REF:0000033	IBA	PANTHER:PTN001419581|UniProtKB:Q19Q52|UniProtKB:Q6NTF7|UniProtKB:Q8IUX4|UniProtKB:Q96AK3|UniProtKB:Q9HC16	P	DNA dC->dU-editing enzyme APOBEC-3C	APOBEC3C|APOBEC1L|PBI	protein	taxon:9606	20240206	GO_Central		
UniProtKB	Q9NRW3	APOBEC3C	involved_in	GO:0140546	GO_REF:0000117	IEA	ARBA:ARBA00027686	P	DNA dC->dU-editing enzyme APOBEC-3C	APOBEC3C|APOBEC1L|PBI	protein	taxon:9606	20260727	UniProt		
UniProtKB	Q9NRW3	APOBEC3C	is_active_in	GO:0000932	GO_REF:0000033	IBA	PANTHER:PTN001419581|UniProtKB:Q6NTF7|UniProtKB:Q8IUX4|UniProtKB:Q96AK3|UniProtKB:Q9HC16	C	DNA dC->dU-editing enzyme APOBEC-3C	APOBEC3C|APOBEC1L|PBI	protein	taxon:9606	20170602	GO_Central		
UniProtKB	Q9NRW3	APOBEC3C	is_active_in	GO:0005634	GO_REF:0000033	IBA	MGI:MGI:1342279|PANTHER:PTN000355219|UniProtKB:P31941|UniProtKB:P41238|UniProtKB:Q6NTF7|UniProtKB:Q9GZX7|UniProtKB:Q9HC16|UniProtKB:Q9NRW3|UniProtKB:Q9UH17|UniProtKB:Q9Y235	C	DNA dC->dU-editing enzyme APOBEC-3C	APOBEC3C|APOBEC1L|PBI	protein	taxon:9606	20260529	GO_Central		
UniProtKB	Q9NRW3	APOBEC3C	is_active_in	GO:0005737	GO_REF:0000033	IBA	MGI:MGI:1342279|MGI:MGI:1933111|PANTHER:PTN000355219|UniProtKB:P31941|UniProtKB:P41238|UniProtKB:Q19Q52|UniProtKB:Q6NTF7|UniProtKB:Q7YR23|UniProtKB:Q8IUX4|UniProtKB:Q96AK3|UniProtKB:Q9GZX7|UniProtKB:Q9HC16|UniProtKB:Q9NRW3	C	DNA dC->dU-editing enzyme APOBEC-3C	APOBEC3C|APOBEC1L|PBI	protein	taxon:9606	20260529	GO_Central		
UniProtKB	Q9NRW3	APOBEC3C	located_in	GO:0005634	GO_REF:0000044	IEA	UniProtKB-SubCell:SL-0191	C	DNA dC->dU-editing enzyme APOBEC-3C	APOBEC3C|APOBEC1L|PBI	protein	taxon:9606	20260727	UniProt		
UniProtKB	Q9NRW3	APOBEC3C	located_in	GO:0005634	PMID:21835787	IDA		C	DNA dC->dU-editing enzyme APOBEC-3C	APOBEC3C|APOBEC1L|PBI	protein	taxon:9606	20130130	UniProt		
UniProtKB	Q9NRW3	APOBEC3C	located_in	GO:0005634	PMID:22977230	EXP		C	DNA dC->dU-editing enzyme APOBEC-3C	APOBEC3C|APOBEC1L|PBI	protein	taxon:9606	20240916	UniProt		
UniProtKB	Q9NRW3	APOBEC3C	located_in	GO:0005737	GO_REF:0000044	IEA	UniProtKB-SubCell:SL-0086	C	DNA dC->dU-editing enzyme APOBEC-3C	APOBEC3C|APOBEC1L|PBI	protein	taxon:9606	20260727	UniProt		
UniProtKB	Q9NRW3	APOBEC3C	located_in	GO:0005737	PMID:21835787	IDA		C	DNA dC->dU-editing enzyme APOBEC-3C	APOBEC3C|APOBEC1L|PBI	protein	taxon:9606	20130130	UniProt		
UniProtKB	Q9NRW3	APOBEC3C	located_in	GO:0005737	PMID:22977230	EXP		C	DNA dC->dU-editing enzyme APOBEC-3C	APOBEC3C|APOBEC1L|PBI	protein	taxon:9606	20240916	UniProt		
UniProtKB	Q9NRW4	DUSP22	acts_upstream_of_or_within	GO:0000122	PMID:16636663	IMP		P	Dual specificity protein phosphatase 22	DUSP22|JSP1|LMWDSP2|MKPX	protein	taxon:9606	20120402	MGI		
UniProtKB	Q9NRW4	DUSP22	enables	GO:0004722	GO_REF:0000003	IEA	EC:3.1.3.16	F	Dual specificity protein phosphatase 22	DUSP22|JSP1|LMWDSP2|MKPX	protein	taxon:9606	20260727	UniProt		
UniProtKB	Q9NRW4	DUSP22	enables	GO:0004722	GO_REF:0000116	IEA	RHEA:20629|RHEA:47004	F	Dual specificity protein phosphatase 22	DUSP22|JSP1|LMWDSP2|MKPX	protein	taxon:9606	20260727	RHEA		
UniProtKB	Q9NRW4	DUSP22	enables	GO:0004725	GO_REF:0000003	IEA	EC:3.1.3.48	F	Dual specificity protein phosphatase 22	DUSP22|JSP1|LMWDSP2|MKPX	protein	taxon:9606	20260727	UniProt		
UniProtKB	Q9NRW4	DUSP22	enables	GO:0004725	GO_REF:0000033	IBA	MGI:MGI:1915926|PANTHER:PTN001299781|UniProtKB:Q9H1R2|UniProtKB:Q9NRW4	F	Dual specificity protein phosphatase 22	DUSP22|JSP1|LMWDSP2|MKPX	protein	taxon:9606	20220323	GO_Central		
UniProtKB	Q9NRW4	DUSP22	enables	GO:0004725	GO_REF:0000107	IEA	UniProtKB:Q99N11|ensembl:ENSMUSP00000093603	F	Dual specificity protein phosphatase 22	DUSP22|JSP1|LMWDSP2|MKPX	protein	taxon:9606	20260724	Ensembl		
UniProtKB	Q9NRW4	DUSP22	enables	GO:0004725	GO_REF:0000116	IEA	RHEA:10684	F	Dual specificity protein phosphatase 22	DUSP22|JSP1|LMWDSP2|MKPX	protein	taxon:9606	20260727	RHEA		
UniProtKB	Q9NRW4	DUSP22	enables	GO:0004725	GO_REF:0000117	IEA	ARBA:ARBA00027656	F	Dual specificity protein phosphatase 22	DUSP22|JSP1|LMWDSP2|MKPX	protein	taxon:9606	20260727	UniProt		
UniProtKB	Q9NRW4	DUSP22	enables	GO:0004725	PMID:24714587	IDA		F	Dual specificity protein phosphatase 22	DUSP22|JSP1|LMWDSP2|MKPX	protein	taxon:9606	20180801	ARUK-UCL	occurs_in(CL:0000084),has_input(UniProtKB:P06239)	
UniProtKB	Q9NRW4	DUSP22	enables	GO:0004726	PMID:20018849	IDA		F	Dual specificity protein phosphatase 22	DUSP22|JSP1|LMWDSP2|MKPX	protein	taxon:9606	20180716	ARUK-UCL	has_input(UniProtKB:Q05397)	
UniProtKB	Q9NRW4	DUSP22	enables	GO:0008138	PMID:38225265	IDA		F	Dual specificity protein phosphatase 22	DUSP22|JSP1|LMWDSP2|MKPX	protein	taxon:9606	20240223	UniProt	part_of(GO:0050860),has_input(UniProtKB:Q8IWV8)	
UniProtKB	Q9NRW4	DUSP22	enables	GO:0030292	PMID:20018849	IDA		F	Dual specificity protein phosphatase 22	DUSP22|JSP1|LMWDSP2|MKPX	protein	taxon:9606	20240908	ARUK-UCL	has_input(UniProtKB:Q05397),part_of(GO:0035556),part_of(GO:0030336)	
UniProtKB	Q9NRW4	DUSP22	enables	GO:1990782	GO_REF:0000107	IEA	UniProtKB:Q99N11|ensembl:ENSMUSP00000093603	F	Dual specificity protein phosphatase 22	DUSP22|JSP1|LMWDSP2|MKPX	protein	taxon:9606	20260724	Ensembl		
UniProtKB	Q9NRW4	DUSP22	enables	GO:1990782	GO_REF:0000117	IEA	ARBA:ARBA00088927	F	Dual specificity protein phosphatase 22	DUSP22|JSP1|LMWDSP2|MKPX	protein	taxon:9606	20260727	UniProt		
UniProtKB	Q9NRW4	DUSP22	enables	GO:1990782	PMID:24714587	IPI	UniProtKB:P06239	F	Dual specificity protein phosphatase 22	DUSP22|JSP1|LMWDSP2|MKPX	protein	taxon:9606	20180801	ARUK-UCL	occurs_in(CL:0000084)	
UniProtKB	Q9NRW4	DUSP22	involved_in	GO:0007162	GO_REF:0000117	IEA	ARBA:ARBA00085357	P	Dual specificity protein phosphatase 22	DUSP22|JSP1|LMWDSP2|MKPX	protein	taxon:9606	20260727	UniProt		
UniProtKB	Q9NRW4	DUSP22	involved_in	GO:0007165	GO_REF:0000117	IEA	ARBA:ARBA00029050	P	Dual specificity protein phosphatase 22	DUSP22|JSP1|LMWDSP2|MKPX	protein	taxon:9606	20260727	UniProt		
UniProtKB	Q9NRW4	DUSP22	involved_in	GO:0007179	GO_REF:0000033	IBA	MGI:MGI:1915926|PANTHER:PTN000017435	P	Dual specificity protein phosphatase 22	DUSP22|JSP1|LMWDSP2|MKPX	protein	taxon:9606	20240418	GO_Central		
UniProtKB	Q9NRW4	DUSP22	involved_in	GO:0030336	PMID:20018849	IMP		P	Dual specificity protein phosphatase 22	DUSP22|JSP1|LMWDSP2|MKPX	protein	taxon:9606	20180719	ARUK-UCL		
UniProtKB	Q9NRW4	DUSP22	involved_in	GO:0035556	PMID:20018849	IDA		P	Dual specificity protein phosphatase 22	DUSP22|JSP1|LMWDSP2|MKPX	protein	taxon:9606	20240908	ARUK-UCL	part_of(GO:0030336)	
UniProtKB	Q9NRW4	DUSP22	involved_in	GO:0046330	GO_REF:0000033	IBA	MGI:MGI:1915926|PANTHER:PTN000017435	P	Dual specificity protein phosphatase 22	DUSP22|JSP1|LMWDSP2|MKPX	protein	taxon:9606	20240418	GO_Central		
UniProtKB	Q9NRW4	DUSP22	involved_in	GO:0050860	GO_REF:0000117	IEA	ARBA:ARBA00091732	P	Dual specificity protein phosphatase 22	DUSP22|JSP1|LMWDSP2|MKPX	protein	taxon:9606	20260727	UniProt		
UniProtKB	Q9NRW4	DUSP22	involved_in	GO:0050860	PMID:38225265	IDA		P	Dual specificity protein phosphatase 22	DUSP22|JSP1|LMWDSP2|MKPX	protein	taxon:9606	20240223	UniProt		
UniProtKB	Q9NRW4	DUSP22	involved_in	GO:0051895	PMID:20018849	IDA		P	Dual specificity protein phosphatase 22	DUSP22|JSP1|LMWDSP2|MKPX	protein	taxon:9606	20180716	ARUK-UCL		
UniProtKB	Q9NRW4	DUSP22	involved_in	GO:0071363	GO_REF:0000117	IEA	ARBA:ARBA00027976	P	Dual specificity protein phosphatase 22	DUSP22|JSP1|LMWDSP2|MKPX	protein	taxon:9606	20260727	UniProt		
UniProtKB	Q9NRW4	DUSP22	involved_in	GO:0071364	PMID:20018849	IDA		P	Dual specificity protein phosphatase 22	DUSP22|JSP1|LMWDSP2|MKPX	protein	taxon:9606	20180716	ARUK-UCL	has_input(UniProtKB:P01133)	
UniProtKB	Q9NRW4	DUSP22	is_active_in	GO:0005886	GO_REF:0000033	IBA	PANTHER:PTN002915021|UniProtKB:Q9NRW4	C	Dual specificity protein phosphatase 22	DUSP22|JSP1|LMWDSP2|MKPX	protein	taxon:9606	20251220	GO_Central		
UniProtKB	Q9NRW4	DUSP22	located_in	GO:0005737	GO_REF:0000044	IEA	UniProtKB-SubCell:SL-0086	C	Dual specificity protein phosphatase 22	DUSP22|JSP1|LMWDSP2|MKPX	protein	taxon:9606	20260727	UniProt		
UniProtKB	Q9NRW4	DUSP22	located_in	GO:0005737	PMID:20018849	IDA		C	Dual specificity protein phosphatase 22	DUSP22|JSP1|LMWDSP2|MKPX	protein	taxon:9606	20180716	ARUK-UCL		
UniProtKB	Q9NRW4	DUSP22	located_in	GO:0005737	PMID:20553486	EXP		C	Dual specificity protein phosphatase 22	DUSP22|JSP1|LMWDSP2|MKPX	protein	taxon:9606	20250130	UniProt		
UniProtKB	Q9NRW4	DUSP22	located_in	GO:0005886	PMID:24714587	IDA		C	Dual specificity protein phosphatase 22	DUSP22|JSP1|LMWDSP2|MKPX	protein	taxon:9606	20180801	ARUK-UCL	part_of(CL:0000084)	
UniProtKB	Q9NRW4	DUSP22	located_in	GO:0061851	PMID:20018849	IDA		C	Dual specificity protein phosphatase 22	DUSP22|JSP1|LMWDSP2|MKPX	protein	taxon:9606	20180716	ARUK-UCL		
UniProtKB	Q9NRW4	DUSP22	part_of	GO:0031941	PMID:20018849	IDA		C	Dual specificity protein phosphatase 22	DUSP22|JSP1|LMWDSP2|MKPX	protein	taxon:9606	20180719	ARUK-UCL		
UniProtKB	Q9NRW7	VPS45	enables	GO:0005515	PMID:25416956	IPI	UniProtKB:Q9H1K0	F	Vacuolar protein sorting-associated protein 45	VPS45|VPS45A|VPS45B	protein	taxon:9606	20260725	IntAct		
UniProtKB	Q9NRW7	VPS45	enables	GO:0005515	PMID:28514442	IPI	UniProtKB:Q9H1K0	F	Vacuolar protein sorting-associated protein 45	VPS45|VPS45A|VPS45B	protein	taxon:9606	20260725	IntAct		
UniProtKB	Q9NRW7	VPS45	enables	GO:0005515	PMID:32296183	IPI	UniProtKB:O14662-5	F	Vacuolar protein sorting-associated protein 45	VPS45|VPS45A|VPS45B	protein	taxon:9606	20260725	IntAct		
UniProtKB	Q9NRW7	VPS45	enables	GO:0005515	PMID:33961781	IPI	UniProtKB:O14662	F	Vacuolar protein sorting-associated protein 45	VPS45|VPS45A|VPS45B	protein	taxon:9606	20260725	IntAct		
UniProtKB	Q9NRW7	VPS45	enables	GO:0005515	PMID:33961781	IPI	UniProtKB:Q6P499	F	Vacuolar protein sorting-associated protein 45	VPS45|VPS45A|VPS45B	protein	taxon:9606	20260725	IntAct		
UniProtKB	Q9NRW7	VPS45	enables	GO:0005515	PMID:33961781	IPI	UniProtKB:Q9H1K0	F	Vacuolar protein sorting-associated protein 45	VPS45|VPS45A|VPS45B	protein	taxon:9606	20260725	IntAct		
UniProtKB	Q9NRW7	VPS45	enables	GO:0005515	PMID:35271311	IPI	UniProtKB:O14662	F	Vacuolar protein sorting-associated protein 45	VPS45|VPS45A|VPS45B	protein	taxon:9606	20260725	IntAct		
UniProtKB	Q9NRW7	VPS45	enables	GO:0005515	PMID:35271311	IPI	UniProtKB:Q9H1K0	F	Vacuolar protein sorting-associated protein 45	VPS45|VPS45A|VPS45B	protein	taxon:9606	20260725	IntAct		
UniProtKB	Q9NRW7	VPS45	enables	GO:0005515	PMID:40355756	IPI	UniProtKB:Q6P499	F	Vacuolar protein sorting-associated protein 45	VPS45|VPS45A|VPS45B	protein	taxon:9606	20260725	IntAct		
UniProtKB	Q9NRW7	VPS45	involved_in	GO:0006886	GO_REF:0000033	IBA	AGI_LocusCode:AT1G77140|FB:FBgn0000257|MGI:MGI:2446237|PANTHER:PTN000187655|SGD:S000003063|SGD:S000004388	P	Vacuolar protein sorting-associated protein 45	VPS45|VPS45A|VPS45B	protein	taxon:9606	20260528	GO_Central		
UniProtKB	Q9NRW7	VPS45	involved_in	GO:0006886	PMID:10404641	NAS		P	Vacuolar protein sorting-associated protein 45	VPS45|VPS45A|VPS45B	protein	taxon:9606	20090827	UniProt		
UniProtKB	Q9NRW7	VPS45	involved_in	GO:0016192	GO_REF:0000002	IEA	InterPro:IPR001619	P	Vacuolar protein sorting-associated protein 45	VPS45|VPS45A|VPS45B	protein	taxon:9606	20260727	InterPro		
UniProtKB	Q9NRW7	VPS45	involved_in	GO:0016192	GO_REF:0000033	IBA	AGI_LocusCode:AT1G77140|AGI_LocusCode:AT2G42700|FB:FBgn0000257|FB:FBgn0004574|FB:FBgn0261049|MGI:MGI:107362|MGI:MGI:107363|MGI:MGI:107370|PANTHER:PTN000187655|RGD:3785|RGD:619828|SGD:S000002571|SGD:S000002597|SGD:S000003063|SGD:S000004388|UniProtKB:O00186|UniProtKB:P61764|UniProtKB:Q15833|UniProtKB:Q96AX1|UniProtKB:Q9H267|WB:WBGene00006757|WB:WBGene00016643|dictyBase:DDB_G0283937	P	Vacuolar protein sorting-associated protein 45	VPS45|VPS45A|VPS45B	protein	taxon:9606	20260528	GO_Central		
UniProtKB	Q9NRW7	VPS45	is_active_in	GO:0000139	GO_REF:0000033	IBA	MGI:MGI:891965|PANTHER:PTN000187915|SGD:S000003063	C	Vacuolar protein sorting-associated protein 45	VPS45|VPS45A|VPS45B	protein	taxon:9606	20200220	GO_Central		
UniProtKB	Q9NRW7	VPS45	is_active_in	GO:0008021	GO_REF:0000107	IEA	UniProtKB:O08700|ensembl:ENSRNOP00000028751	C	Vacuolar protein sorting-associated protein 45	VPS45|VPS45A|VPS45B	protein	taxon:9606	20260724	Ensembl		
UniProtKB	Q9NRW7	VPS45	located_in	GO:0000139	GO_REF:0000044	IEA	UniProtKB-SubCell:SL-0134	C	Vacuolar protein sorting-associated protein 45	VPS45|VPS45A|VPS45B	protein	taxon:9606	20260727	UniProt		
UniProtKB	Q9NRW7	VPS45	located_in	GO:0000139	GO_REF:0000107	IEA	UniProtKB:P97390|ensembl:ENSMUSP00000015891	C	Vacuolar protein sorting-associated protein 45	VPS45|VPS45A|VPS45B	protein	taxon:9606	20260724	Ensembl		
UniProtKB	Q9NRW7	VPS45	located_in	GO:0000139	Reactome:R-HSA-6811433	TAS		C	Vacuolar protein sorting-associated protein 45	VPS45|VPS45A|VPS45B	protein	taxon:9606	20151119	Reactome		
UniProtKB	Q9NRW7	VPS45	located_in	GO:0005794	GO_REF:0000024	ISS	UniProtKB:O08700	C	Vacuolar protein sorting-associated protein 45	VPS45|VPS45A|VPS45B	protein	taxon:9606	20110308	BHF-UCL		
UniProtKB	Q9NRW7	VPS45	located_in	GO:0005794	GO_REF:0000107	IEA	UniProtKB:O08700|ensembl:ENSRNOP00000028751	C	Vacuolar protein sorting-associated protein 45	VPS45|VPS45A|VPS45B	protein	taxon:9606	20260724	Ensembl		
UniProtKB	Q9NRW7	VPS45	located_in	GO:0010008	GO_REF:0000044	IEA	UniProtKB-SubCell:SL-0100	C	Vacuolar protein sorting-associated protein 45	VPS45|VPS45A|VPS45B	protein	taxon:9606	20260727	UniProt		
UniProtKB	Q9NRW7	VPS45	located_in	GO:0010008	GO_REF:0000107	IEA	UniProtKB:P97390|ensembl:ENSMUSP00000015891	C	Vacuolar protein sorting-associated protein 45	VPS45|VPS45A|VPS45B	protein	taxon:9606	20260724	Ensembl		
UniProtKB	Q9NRW7	VPS45	located_in	GO:0010008	Reactome:R-HSA-1011600	TAS		C	Vacuolar protein sorting-associated protein 45	VPS45|VPS45A|VPS45B	protein	taxon:9606	20130516	Reactome		
UniProtKB	Q9NRW7	VPS45	located_in	GO:0010008	Reactome:R-HSA-9754537	TAS		C	Vacuolar protein sorting-associated protein 45	VPS45|VPS45A|VPS45B	protein	taxon:9606	20130516	Reactome		
UniProtKB	Q9NRW7	VPS45	located_in	GO:0012505	GO_REF:0000117	IEA	ARBA:ARBA00028953	C	Vacuolar protein sorting-associated protein 45	VPS45|VPS45A|VPS45B	protein	taxon:9606	20260727	UniProt		
UniProtKB	Q9NRW7	VPS45	located_in	GO:0016020	GO_REF:0000024	ISS	UniProtKB:O08700	C	Vacuolar protein sorting-associated protein 45	VPS45|VPS45A|VPS45B	protein	taxon:9606	20120828	BHF-UCL		
UniProtKB	Q9NRW7	VPS45	located_in	GO:0016020	GO_REF:0000107	IEA	UniProtKB:O08700|ensembl:ENSRNOP00000028751	C	Vacuolar protein sorting-associated protein 45	VPS45|VPS45A|VPS45B	protein	taxon:9606	20260724	Ensembl		
UniProtKB	Q9NRW7	VPS45	located_in	GO:0016020	GO_REF:0000117	IEA	ARBA:ARBA00028763	C	Vacuolar protein sorting-associated protein 45	VPS45|VPS45A|VPS45B	protein	taxon:9606	20260727	UniProt		
UniProtKB	Q9NRW7	VPS45	located_in	GO:0031410	GO_REF:0000117	IEA	ARBA:ARBA00027190	C	Vacuolar protein sorting-associated protein 45	VPS45|VPS45A|VPS45B	protein	taxon:9606	20260727	UniProt		
UniProtKB	Q9NRX1	PNO1	enables	GO:0003676	GO_REF:0000002	IEA	InterPro:IPR004087	F	RNA-binding protein PNO1	PNO1	protein	taxon:9606	20260727	InterPro		
UniProtKB	Q9NRX1	PNO1	enables	GO:0003723	GO_REF:0000002	IEA	InterPro:IPR036612	F	RNA-binding protein PNO1	PNO1	protein	taxon:9606	20260727	InterPro		
UniProtKB	Q9NRX1	PNO1	enables	GO:0003723	PMID:22681889	HDA		F	RNA-binding protein PNO1	PNO1	protein	taxon:9606	20140203	UniProt		
UniProtKB	Q9NRX1	PNO1	enables	GO:0005515	PMID:28514442	IPI	UniProtKB:Q9ULX3	F	RNA-binding protein PNO1	PNO1	protein	taxon:9606	20260725	IntAct		
UniProtKB	Q9NRX1	PNO1	enables	GO:0005515	PMID:32296183	IPI	UniProtKB:Q9NRD5	F	RNA-binding protein PNO1	PNO1	protein	taxon:9606	20260725	IntAct		
UniProtKB	Q9NRX1	PNO1	enables	GO:0005515	PMID:32296183	IPI	UniProtKB:Q9ULX3	F	RNA-binding protein PNO1	PNO1	protein	taxon:9606	20260725	IntAct		
UniProtKB	Q9NRX1	PNO1	enables	GO:0005515	PMID:32814053	IPI	UniProtKB:Q8WXH2	F	RNA-binding protein PNO1	PNO1	protein	taxon:9606	20260725	IntAct		
UniProtKB	Q9NRX1	PNO1	enables	GO:0005515	PMID:33961781	IPI	UniProtKB:Q9ULX3	F	RNA-binding protein PNO1	PNO1	protein	taxon:9606	20260725	IntAct		
UniProtKB	Q9NRX1	PNO1	involved_in	GO:0030490	PMID:34516797	NAS		P	RNA-binding protein PNO1	PNO1	protein	taxon:9606	20251229	ComplexPortal		
UniProtKB	Q9NRX1	PNO1	involved_in	GO:0042274	PMID:34516797	IDA		P	RNA-binding protein PNO1	PNO1	protein	taxon:9606	20230131	UniProt		
UniProtKB	Q9NRX1	PNO1	is_active_in	GO:0005634	GO_REF:0000033	IBA	PANTHER:PTN000302633|PomBase:SPAC2C4.11c|SGD:S000005671|UniProtKB:Q38DL0|UniProtKB:Q9NRX1	C	RNA-binding protein PNO1	PNO1	protein	taxon:9606	20251219	GO_Central		
UniProtKB	Q9NRX1	PNO1	located_in	GO:0005654	Reactome:R-HSA-6791223	TAS		C	RNA-binding protein PNO1	PNO1	protein	taxon:9606	20150907	Reactome		
UniProtKB	Q9NRX1	PNO1	located_in	GO:0005730	GO_REF:0000044	IEA	UniProtKB-SubCell:SL-0188	C	RNA-binding protein PNO1	PNO1	protein	taxon:9606	20260727	UniProt		
UniProtKB	Q9NRX1	PNO1	located_in	GO:0005730	GO_REF:0000052	IDA		C	RNA-binding protein PNO1	PNO1	protein	taxon:9606	20251115	HPA		
UniProtKB	Q9NRX1	PNO1	located_in	GO:0005730	GO_REF:0000117	IEA	ARBA:ARBA00026953	C	RNA-binding protein PNO1	PNO1	protein	taxon:9606	20260727	UniProt		
UniProtKB	Q9NRX1	PNO1	located_in	GO:0005730	PMID:15497447	IDA		C	RNA-binding protein PNO1	PNO1	protein	taxon:9606	20070123	UniProt		
UniProtKB	Q9NRX1	PNO1	located_in	GO:0005730	PMID:34516797	NAS		C	RNA-binding protein PNO1	PNO1	protein	taxon:9606	20251229	ComplexPortal		
UniProtKB	Q9NRX1	PNO1	located_in	GO:0005737	GO_REF:0000117	IEA	ARBA:ARBA00026971	C	RNA-binding protein PNO1	PNO1	protein	taxon:9606	20260727	UniProt		
UniProtKB	Q9NRX1	PNO1	located_in	GO:0005829	Reactome:R-HSA-6791223	TAS		C	RNA-binding protein PNO1	PNO1	protein	taxon:9606	20150821	Reactome		
UniProtKB	Q9NRX1	PNO1	part_of	GO:0032040	PMID:34516797	IDA		C	RNA-binding protein PNO1	PNO1	protein	taxon:9606	20230131	UniProt		
UniProtKB	Q9NRX1	PNO1	part_of	GO:0032040	PMID:34516797	NAS		C	RNA-binding protein PNO1	PNO1	protein	taxon:9606	20251229	ComplexPortal		
UniProtKB	Q9NRX2	MRPL17	enables	GO:0003735	GO_REF:0000002	IEA	InterPro:IPR000456|InterPro:IPR036373	F	Large ribosomal subunit protein bL17m	MRPL17|LIP2	protein	taxon:9606	20260727	InterPro		
UniProtKB	Q9NRX2	MRPL17	enables	GO:0003735	GO_REF:0000033	IBA	PANTHER:PTN000373768|SGD:S000003599|UniProtKB:P0AG44	F	Large ribosomal subunit protein bL17m	MRPL17|LIP2	protein	taxon:9606	20170228	GO_Central		
UniProtKB	Q9NRX2	MRPL17	enables	GO:0005515	PMID:32296183	IPI	UniProtKB:P52597	F	Large ribosomal subunit protein bL17m	MRPL17|LIP2	protein	taxon:9606	20260725	IntAct		
UniProtKB	Q9NRX2	MRPL17	enables	GO:0005515	PMID:32296183	IPI	UniProtKB:Q8WUN7	F	Large ribosomal subunit protein bL17m	MRPL17|LIP2	protein	taxon:9606	20260725	IntAct		
UniProtKB	Q9NRX2	MRPL17	enables	GO:0019904	PMID:11984006	IPI	UniProtKB:Q99698	F	Large ribosomal subunit protein bL17m	MRPL17|LIP2	protein	taxon:9606	20080612	UniProt		
UniProtKB	Q9NRX2	MRPL17	involved_in	GO:0006412	GO_REF:0000002	IEA	InterPro:IPR000456|InterPro:IPR036373	P	Large ribosomal subunit protein bL17m	MRPL17|LIP2	protein	taxon:9606	20260727	InterPro		
UniProtKB	Q9NRX2	MRPL17	involved_in	GO:0032543	GO_REF:0000033	IBA	PANTHER:PTN009018881|SGD:S000003599	P	Large ribosomal subunit protein bL17m	MRPL17|LIP2	protein	taxon:9606	20260212	GO_Central		
UniProtKB	Q9NRX2	MRPL17	involved_in	GO:0032543	PMID:27023846	NAS		P	Large ribosomal subunit protein bL17m	MRPL17|LIP2	protein	taxon:9606	20251229	ComplexPortal		
UniProtKB	Q9NRX2	MRPL17	located_in	GO:0005739	GO_REF:0000044	IEA	UniProtKB-SubCell:SL-0173	C	Large ribosomal subunit protein bL17m	MRPL17|LIP2	protein	taxon:9606	20260727	UniProt		
UniProtKB	Q9NRX2	MRPL17	located_in	GO:0005739	PMID:25278503	EXP		C	Large ribosomal subunit protein bL17m	MRPL17|LIP2	protein	taxon:9606	20240508	UniProt		
UniProtKB	Q9NRX2	MRPL17	located_in	GO:0005739	PMID:25838379	EXP		C	Large ribosomal subunit protein bL17m	MRPL17|LIP2	protein	taxon:9606	20240508	UniProt		
UniProtKB	Q9NRX2	MRPL17	located_in	GO:0005739	PMID:28892042	IDA		C	Large ribosomal subunit protein bL17m	MRPL17|LIP2	protein	taxon:9606	20180613	UniProt		
UniProtKB	Q9NRX2	MRPL17	located_in	GO:0005739	PMID:34800366	HTP		C	Large ribosomal subunit protein bL17m	MRPL17|LIP2	protein	taxon:9606	20240711	FlyBase		
UniProtKB	Q9NRX2	MRPL17	located_in	GO:0005743	PMID:27023846	NAS		C	Large ribosomal subunit protein bL17m	MRPL17|LIP2	protein	taxon:9606	20251229	ComplexPortal		
UniProtKB	Q9NRX2	MRPL17	located_in	GO:0005743	Reactome:R-HSA-5419261	TAS		C	Large ribosomal subunit protein bL17m	MRPL17|LIP2	protein	taxon:9606	20140927	Reactome		
UniProtKB	Q9NRX2	MRPL17	located_in	GO:0005743	Reactome:R-HSA-5419264	TAS		C	Large ribosomal subunit protein bL17m	MRPL17|LIP2	protein	taxon:9606	20140927	Reactome		
UniProtKB	Q9NRX2	MRPL17	located_in	GO:0005743	Reactome:R-HSA-5419271	TAS		C	Large ribosomal subunit protein bL17m	MRPL17|LIP2	protein	taxon:9606	20140927	Reactome		
UniProtKB	Q9NRX2	MRPL17	located_in	GO:0005743	Reactome:R-HSA-5419273	TAS		C	Large ribosomal subunit protein bL17m	MRPL17|LIP2	protein	taxon:9606	20140927	Reactome		
UniProtKB	Q9NRX2	MRPL17	located_in	GO:0005743	Reactome:R-HSA-5419277	TAS		C	Large ribosomal subunit protein bL17m	MRPL17|LIP2	protein	taxon:9606	20140927	Reactome		
UniProtKB	Q9NRX2	MRPL17	located_in	GO:0005743	Reactome:R-HSA-5419281	TAS		C	Large ribosomal subunit protein bL17m	MRPL17|LIP2	protein	taxon:9606	20140927	Reactome		
UniProtKB	Q9NRX2	MRPL17	located_in	GO:0005743	Reactome:R-HSA-9937374	TAS		C	Large ribosomal subunit protein bL17m	MRPL17|LIP2	protein	taxon:9606	20140927	Reactome		
UniProtKB	Q9NRX2	MRPL17	located_in	GO:0005743	Reactome:R-HSA-9937394	TAS		C	Large ribosomal subunit protein bL17m	MRPL17|LIP2	protein	taxon:9606	20140927	Reactome		
UniProtKB	Q9NRX2	MRPL17	located_in	GO:0005743	Reactome:R-HSA-9937403	TAS		C	Large ribosomal subunit protein bL17m	MRPL17|LIP2	protein	taxon:9606	20140927	Reactome		
UniProtKB	Q9NRX2	MRPL17	located_in	GO:0005743	Reactome:R-HSA-9937412	TAS		C	Large ribosomal subunit protein bL17m	MRPL17|LIP2	protein	taxon:9606	20140927	Reactome		
UniProtKB	Q9NRX2	MRPL17	located_in	GO:0005743	Reactome:R-HSA-9937415	TAS		C	Large ribosomal subunit protein bL17m	MRPL17|LIP2	protein	taxon:9606	20140927	Reactome		
UniProtKB	Q9NRX2	MRPL17	located_in	GO:0005743	Reactome:R-HSA-9937719	TAS		C	Large ribosomal subunit protein bL17m	MRPL17|LIP2	protein	taxon:9606	20140927	Reactome		
UniProtKB	Q9NRX2	MRPL17	located_in	GO:0005743	Reactome:R-HSA-9937724	TAS		C	Large ribosomal subunit protein bL17m	MRPL17|LIP2	protein	taxon:9606	20140927	Reactome		
UniProtKB	Q9NRX2	MRPL17	located_in	GO:0005840	GO_REF:0000002	IEA	InterPro:IPR000456|InterPro:IPR036373	C	Large ribosomal subunit protein bL17m	MRPL17|LIP2	protein	taxon:9606	20260727	InterPro		
UniProtKB	Q9NRX2	MRPL17	part_of	GO:0005762	GO_REF:0000033	IBA	PANTHER:PTN009018881|SGD:S000003599|UniProtKB:Q57YI7|UniProtKB:Q9NRX2	C	Large ribosomal subunit protein bL17m	MRPL17|LIP2	protein	taxon:9606	20260212	GO_Central		
UniProtKB	Q9NRX2	MRPL17	part_of	GO:0005762	PMID:25278503	IDA		C	Large ribosomal subunit protein bL17m	MRPL17|LIP2	protein	taxon:9606	20161101	UniProt		
UniProtKB	Q9NRX2	MRPL17	part_of	GO:0005762	PMID:25278503	NAS		C	Large ribosomal subunit protein bL17m	MRPL17|LIP2	protein	taxon:9606	20251229	ComplexPortal		
UniProtKB	Q9NRX2	MRPL17	part_of	GO:0005762	PMID:28892042	IDA		C	Large ribosomal subunit protein bL17m	MRPL17|LIP2	protein	taxon:9606	20180613	UniProt		
UniProtKB	Q9NRX3	COXFA4L2	enables	GO:0004857	GO_REF:0000024	ISS	MGI:MGI:3039567	F	Cytochrome c oxidase hypoxia associated subunit FA4L2	COXFA4L2|NDUFA4L2	protein	taxon:9606	20260423	UniProt	part_of(GO:1903427),occurs_in(CL:0000451),occurs_in(GO:0005739),has_input(GO:0045271)	
UniProtKB	Q9NRX3	COXFA4L2	enables	GO:0004857	PMID:22100406	IDA		F	Cytochrome c oxidase hypoxia associated subunit FA4L2	COXFA4L2|NDUFA4L2	protein	taxon:9606	20250825	UniProt	part_of(GO:0071456),occurs_in(GO:0005739),has_input(GO:0045271)	
UniProtKB	Q9NRX3	COXFA4L2	involved_in	GO:0001666	GO_REF:0000107	IEA	UniProtKB:Q4FZG9|ensembl:ENSMUSP00000042185	P	Cytochrome c oxidase hypoxia associated subunit FA4L2	COXFA4L2|NDUFA4L2	protein	taxon:9606	20260724	Ensembl		
UniProtKB	Q9NRX3	COXFA4L2	involved_in	GO:0001666	PMID:22100406	IDA		P	Cytochrome c oxidase hypoxia associated subunit FA4L2	COXFA4L2|NDUFA4L2	protein	taxon:9606	20250825	UniProt		
UniProtKB	Q9NRX3	COXFA4L2	involved_in	GO:0071456	PMID:22100406	IDA		P	Cytochrome c oxidase hypoxia associated subunit FA4L2	COXFA4L2|NDUFA4L2	protein	taxon:9606	20250825	UniProt		
UniProtKB	Q9NRX3	COXFA4L2	involved_in	GO:1902957	GO_REF:0000107	IEA	UniProtKB:Q4FZG9|ensembl:ENSMUSP00000042185	P	Cytochrome c oxidase hypoxia associated subunit FA4L2	COXFA4L2|NDUFA4L2	protein	taxon:9606	20260724	Ensembl		
UniProtKB	Q9NRX3	COXFA4L2	involved_in	GO:1902957	PMID:22100406	IDA		P	Cytochrome c oxidase hypoxia associated subunit FA4L2	COXFA4L2|NDUFA4L2	protein	taxon:9606	20250825	UniProt		
UniProtKB	Q9NRX3	COXFA4L2	involved_in	GO:1903427	GO_REF:0000024	ISS	MGI:MGI:3039567	P	Cytochrome c oxidase hypoxia associated subunit FA4L2	COXFA4L2|NDUFA4L2	protein	taxon:9606	20260423	UniProt		
UniProtKB	Q9NRX3	COXFA4L2	involved_in	GO:1903427	GO_REF:0000107	IEA	UniProtKB:Q4FZG9|ensembl:ENSMUSP00000042185	P	Cytochrome c oxidase hypoxia associated subunit FA4L2	COXFA4L2|NDUFA4L2	protein	taxon:9606	20260724	Ensembl		
UniProtKB	Q9NRX3	COXFA4L2	is_active_in	GO:0005739	GO_REF:0000024	ISS	MGI:MGI:3039567	C	Cytochrome c oxidase hypoxia associated subunit FA4L2	COXFA4L2|NDUFA4L2	protein	taxon:9606	20260423	UniProt	part_of(CL:0000451)	
UniProtKB	Q9NRX3	COXFA4L2	is_active_in	GO:0005739	GO_REF:0000033	IBA	FB:FBgn0052230|MGI:MGI:3039567|PANTHER:PTN001023184|UniProtKB:O00483|UniProtKB:Q9NRX3	C	Cytochrome c oxidase hypoxia associated subunit FA4L2	COXFA4L2|NDUFA4L2	protein	taxon:9606	20260529	GO_Central		
UniProtKB	Q9NRX3	COXFA4L2	located_in	GO:0005739	GO_REF:0000052	IDA		C	Cytochrome c oxidase hypoxia associated subunit FA4L2	COXFA4L2|NDUFA4L2	protein	taxon:9606	20251115	HPA		
UniProtKB	Q9NRX3	COXFA4L2	located_in	GO:0005739	GO_REF:0000107	IEA	UniProtKB:Q4FZG9|ensembl:ENSMUSP00000042185	C	Cytochrome c oxidase hypoxia associated subunit FA4L2	COXFA4L2|NDUFA4L2	protein	taxon:9606	20260724	Ensembl		
UniProtKB	Q9NRX3	COXFA4L2	located_in	GO:0005739	PMID:22100406	IDA		C	Cytochrome c oxidase hypoxia associated subunit FA4L2	COXFA4L2|NDUFA4L2	protein	taxon:9606	20250825	UniProt		
UniProtKB	Q9NRX3	COXFA4L2	located_in	GO:0005739	PMID:34800366	HTP		C	Cytochrome c oxidase hypoxia associated subunit FA4L2	COXFA4L2|NDUFA4L2	protein	taxon:9606	20240711	FlyBase		
UniProtKB	Q9NRX3	COXFA4L2	located_in	GO:0005743	GO_REF:0000044	IEA	UniProtKB-SubCell:SL-0168	C	Cytochrome c oxidase hypoxia associated subunit FA4L2	COXFA4L2|NDUFA4L2	protein	taxon:9606	20260727	UniProt		
UniProtKB	Q9NRX4	PHPT1	enables	GO:0004857	PMID:18656514	IDA		F	14 kDa phosphohistidine phosphatase	PHPT1|PHP14|CGI-202|HSPC141	protein	taxon:9606	20250215	BHF-UCL	has_input(UniProtKB:P53396)	
UniProtKB	Q9NRX4	PHPT1	enables	GO:0005515	PMID:16713569	IPI	UniProtKB:P54253	F	14 kDa phosphohistidine phosphatase	PHPT1|PHP14|CGI-202|HSPC141	protein	taxon:9606	20260725	IntAct		
UniProtKB	Q9NRX4	PHPT1	enables	GO:0005515	PMID:18796614	IPI	UniProtKB:O15554	F	14 kDa phosphohistidine phosphatase	PHPT1|PHP14|CGI-202|HSPC141	protein	taxon:9606	20260725	IntAct		
UniProtKB	Q9NRX4	PHPT1	enables	GO:0005515	PMID:32814053	IPI	UniProtKB:P54253	F	14 kDa phosphohistidine phosphatase	PHPT1|PHP14|CGI-202|HSPC141	protein	taxon:9606	20260725	IntAct		
UniProtKB	Q9NRX4	PHPT1	enables	GO:0019855	PMID:18796614	IDA		F	14 kDa phosphohistidine phosphatase	PHPT1|PHP14|CGI-202|HSPC141	protein	taxon:9606	20110805	BHF-UCL		
UniProtKB	Q9NRX4	PHPT1	enables	GO:0044325	PMID:18796614	IPI	UniProtKB:O15554	F	14 kDa phosphohistidine phosphatase	PHPT1|PHP14|CGI-202|HSPC141	protein	taxon:9606	20110805	BHF-UCL		
UniProtKB	Q9NRX4	PHPT1	enables	GO:0051015	PMID:27924678	IDA		F	14 kDa phosphohistidine phosphatase	PHPT1|PHP14|CGI-202|HSPC141	protein	taxon:9606	20230214	ARUK-UCL		
UniProtKB	Q9NRX4	PHPT1	enables	GO:0101006	GO_REF:0000003	IEA	EC:3.9.1.3	F	14 kDa phosphohistidine phosphatase	PHPT1|PHP14|CGI-202|HSPC141	protein	taxon:9606	20260727	UniProt		
UniProtKB	Q9NRX4	PHPT1	enables	GO:0101006	GO_REF:0000033	IBA	PANTHER:PTN000262360|UniProtKB:P59083|UniProtKB:Q9NRX4|WB:WBGene00009455	F	14 kDa phosphohistidine phosphatase	PHPT1|PHP14|CGI-202|HSPC141	protein	taxon:9606	20250411	GO_Central		
UniProtKB	Q9NRX4	PHPT1	enables	GO:0101006	GO_REF:0000116	IEA	RHEA:47960|RHEA:47964	F	14 kDa phosphohistidine phosphatase	PHPT1|PHP14|CGI-202|HSPC141	protein	taxon:9606	20260727	RHEA		
UniProtKB	Q9NRX4	PHPT1	enables	GO:0101006	PMID:16219293	IDA		F	14 kDa phosphohistidine phosphatase	PHPT1|PHP14|CGI-202|HSPC141	protein	taxon:9606	20110804	BHF-UCL		
UniProtKB	Q9NRX4	PHPT1	enables	GO:0101006	PMID:18796614	IMP		F	14 kDa phosphohistidine phosphatase	PHPT1|PHP14|CGI-202|HSPC141	protein	taxon:9606	20110805	BHF-UCL		
UniProtKB	Q9NRX4	PHPT1	enables	GO:0101006	PMID:19138678	IDA		F	14 kDa phosphohistidine phosphatase	PHPT1|PHP14|CGI-202|HSPC141	protein	taxon:9606	20110805	BHF-UCL		
UniProtKB	Q9NRX4	PHPT1	enables	GO:0101006	PMID:20501872	IDA		F	14 kDa phosphohistidine phosphatase	PHPT1|PHP14|CGI-202|HSPC141	protein	taxon:9606	20110805	BHF-UCL		
UniProtKB	Q9NRX4	PHPT1	involved_in	GO:0030036	PMID:19344975	IMP		P	14 kDa phosphohistidine phosphatase	PHPT1|PHP14|CGI-202|HSPC141	protein	taxon:9606	20230214	BHF-UCL		
UniProtKB	Q9NRX4	PHPT1	involved_in	GO:0030036	PMID:27924678	IDA		P	14 kDa phosphohistidine phosphatase	PHPT1|PHP14|CGI-202|HSPC141	protein	taxon:9606	20230214	ARUK-UCL		
UniProtKB	Q9NRX4	PHPT1	involved_in	GO:0050860	PMID:18796614	IMP		P	14 kDa phosphohistidine phosphatase	PHPT1|PHP14|CGI-202|HSPC141	protein	taxon:9606	20110805	BHF-UCL		
UniProtKB	Q9NRX4	PHPT1	involved_in	GO:0097581	PMID:27924678	IDA		P	14 kDa phosphohistidine phosphatase	PHPT1|PHP14|CGI-202|HSPC141	protein	taxon:9606	20230214	ARUK-UCL		
UniProtKB	Q9NRX4	PHPT1	involved_in	GO:2000147	GO_REF:0000033	IBA	MGI:MGI:1922704|PANTHER:PTN002640928|UniProtKB:Q9NRX4	P	14 kDa phosphohistidine phosphatase	PHPT1|PHP14|CGI-202|HSPC141	protein	taxon:9606	20240620	GO_Central		
UniProtKB	Q9NRX4	PHPT1	involved_in	GO:2000147	PMID:19344975	IMP		P	14 kDa phosphohistidine phosphatase	PHPT1|PHP14|CGI-202|HSPC141	protein	taxon:9606	20110805	BHF-UCL		
UniProtKB	Q9NRX4	PHPT1	is_active_in	GO:0005829	GO_REF:0000033	IBA	MGI:MGI:1922704|PANTHER:PTN000262360|UniProtKB:P59083|UniProtKB:Q9NRX4	C	14 kDa phosphohistidine phosphatase	PHPT1|PHP14|CGI-202|HSPC141	protein	taxon:9606	20250411	GO_Central		
UniProtKB	Q9NRX4	PHPT1	located_in	GO:0005737	GO_REF:0000044	IEA	UniProtKB-SubCell:SL-0086	C	14 kDa phosphohistidine phosphatase	PHPT1|PHP14|CGI-202|HSPC141	protein	taxon:9606	20260727	UniProt		
UniProtKB	Q9NRX4	PHPT1	located_in	GO:0005829	PMID:20501872	IDA		C	14 kDa phosphohistidine phosphatase	PHPT1|PHP14|CGI-202|HSPC141	protein	taxon:9606	20110805	BHF-UCL		
UniProtKB	Q9NRX4	PHPT1	located_in	GO:0061851	PMID:27924678	IDA		C	14 kDa phosphohistidine phosphatase	PHPT1|PHP14|CGI-202|HSPC141	protein	taxon:9606	20230214	ARUK-UCL		
UniProtKB	Q9NRX4	PHPT1	located_in	GO:0070062	PMID:19056867	HDA		C	14 kDa phosphohistidine phosphatase	PHPT1|PHP14|CGI-202|HSPC141	protein	taxon:9606	20131024	UniProt	part_of(UBERON:0001088)	
UniProtKB	Q9NRX5	SERINC1	enables	GO:0005515	PMID:20195357	IPI	UniProtKB:Q06710	F	Serine incorporator 1	SERINC1|KIAA1253|TDE1L|TDE2|UNQ396/PRO732	protein	taxon:9606	20260725	IntAct		
UniProtKB	Q9NRX5	SERINC1	enables	GO:0005515	PMID:32296183	IPI	UniProtKB:O14843	F	Serine incorporator 1	SERINC1|KIAA1253|TDE1L|TDE2|UNQ396/PRO732	protein	taxon:9606	20260725	IntAct		
UniProtKB	Q9NRX5	SERINC1	enables	GO:0005515	PMID:32296183	IPI	UniProtKB:O15529	F	Serine incorporator 1	SERINC1|KIAA1253|TDE1L|TDE2|UNQ396/PRO732	protein	taxon:9606	20260725	IntAct		
UniProtKB	Q9NRX5	SERINC1	enables	GO:0005515	PMID:32296183	IPI	UniProtKB:O43315	F	Serine incorporator 1	SERINC1|KIAA1253|TDE1L|TDE2|UNQ396/PRO732	protein	taxon:9606	20260725	IntAct		
UniProtKB	Q9NRX5	SERINC1	enables	GO:0005515	PMID:32296183	IPI	UniProtKB:Q8TED1	F	Serine incorporator 1	SERINC1|KIAA1253|TDE1L|TDE2|UNQ396/PRO732	protein	taxon:9606	20260725	IntAct		
UniProtKB	Q9NRX5	SERINC1	enables	GO:0010698	GO_REF:0000024	ISS	UniProtKB:Q7TNK0	F	Serine incorporator 1	SERINC1|KIAA1253|TDE1L|TDE2|UNQ396/PRO732	protein	taxon:9606	20240924	BHF-UCL		
UniProtKB	Q9NRX5	SERINC1	enables	GO:0030674	GO_REF:0000024	ISS	UniProtKB:Q7TNK0	F	Serine incorporator 1	SERINC1|KIAA1253|TDE1L|TDE2|UNQ396/PRO732	protein	taxon:9606	20170614	BHF-UCL		
UniProtKB	Q9NRX5	SERINC1	involved_in	GO:0006658	GO_REF:0000024	ISS	UniProtKB:Q7TNK0	P	Serine incorporator 1	SERINC1|KIAA1253|TDE1L|TDE2|UNQ396/PRO732	protein	taxon:9606	20050906	HGNC-UCL		
UniProtKB	Q9NRX5	SERINC1	involved_in	GO:0006665	GO_REF:0000024	ISS	UniProtKB:Q7TNK0	P	Serine incorporator 1	SERINC1|KIAA1253|TDE1L|TDE2|UNQ396/PRO732	protein	taxon:9606	20050906	HGNC-UCL		
UniProtKB	Q9NRX5	SERINC1	involved_in	GO:0044091	GO_REF:0000024	ISS	UniProtKB:Q7TNK0	P	Serine incorporator 1	SERINC1|KIAA1253|TDE1L|TDE2|UNQ396/PRO732	protein	taxon:9606	20170614	BHF-UCL		
UniProtKB	Q9NRX5	SERINC1	is_active_in	GO:0016020	GO_REF:0000033	IBA	MGI:MGI:1349457|MGI:MGI:1926228|PANTHER:PTN000043695|RGD:727843|SGD:S000002512|UniProtKB:Q13530|UniProtKB:Q86VE9|UniProtKB:Q96SA4	C	Serine incorporator 1	SERINC1|KIAA1253|TDE1L|TDE2|UNQ396/PRO732	protein	taxon:9606	20250411	GO_Central		
UniProtKB	Q9NRX5	SERINC1	located_in	GO:0005789	GO_REF:0000024	ISS	UniProtKB:Q7TNK0	C	Serine incorporator 1	SERINC1|KIAA1253|TDE1L|TDE2|UNQ396/PRO732	protein	taxon:9606	20050906	HGNC-UCL		
UniProtKB	Q9NRX5	SERINC1	located_in	GO:0005789	GO_REF:0000024	ISS	UniProtKB:Q7TNK0	C	Serine incorporator 1	SERINC1|KIAA1253|TDE1L|TDE2|UNQ396/PRO732	protein	taxon:9606	20200206	UniProt		
UniProtKB	Q9NRX5	SERINC1	located_in	GO:0005789	GO_REF:0000044	IEA	UniProtKB-SubCell:SL-0097	C	Serine incorporator 1	SERINC1|KIAA1253|TDE1L|TDE2|UNQ396/PRO732	protein	taxon:9606	20260727	UniProt		
UniProtKB	Q9NRX5	SERINC1	located_in	GO:0005886	GO_REF:0000024	ISS	UniProtKB:Q7TNK0	C	Serine incorporator 1	SERINC1|KIAA1253|TDE1L|TDE2|UNQ396/PRO732	protein	taxon:9606	20050906	HGNC-UCL		
UniProtKB	Q9NRX5	SERINC1	located_in	GO:0005886	GO_REF:0000107	IEA	UniProtKB:Q9QZI8|ensembl:ENSMUSP00000020027	C	Serine incorporator 1	SERINC1|KIAA1253|TDE1L|TDE2|UNQ396/PRO732	protein	taxon:9606	20260724	Ensembl		
UniProtKB	Q9NRX5	SERINC1	located_in	GO:0016020	GO_REF:0000002	IEA	InterPro:IPR005016	C	Serine incorporator 1	SERINC1|KIAA1253|TDE1L|TDE2|UNQ396/PRO732	protein	taxon:9606	20260727	InterPro		
UniProtKB	Q9NRX6	TMEM167B	enables	GO:0005515	PMID:32296183	IPI	UniProtKB:O00590	F	Protein kish-B	TMEM167B|C1orf119|AD-020	protein	taxon:9606	20260725	IntAct		
UniProtKB	Q9NRX6	TMEM167B	enables	GO:0005515	PMID:32296183	IPI	UniProtKB:O60906	F	Protein kish-B	TMEM167B|C1orf119|AD-020	protein	taxon:9606	20260725	IntAct		
UniProtKB	Q9NRX6	TMEM167B	enables	GO:0005515	PMID:32296183	IPI	UniProtKB:O75396	F	Protein kish-B	TMEM167B|C1orf119|AD-020	protein	taxon:9606	20260725	IntAct		
UniProtKB	Q9NRX6	TMEM167B	enables	GO:0005515	PMID:32296183	IPI	UniProtKB:O95236-2	F	Protein kish-B	TMEM167B|C1orf119|AD-020	protein	taxon:9606	20260725	IntAct		
UniProtKB	Q9NRX6	TMEM167B	enables	GO:0005515	PMID:32296183	IPI	UniProtKB:P48449	F	Protein kish-B	TMEM167B|C1orf119|AD-020	protein	taxon:9606	20260725	IntAct		
UniProtKB	Q9NRX6	TMEM167B	enables	GO:0005515	PMID:32296183	IPI	UniProtKB:P59542	F	Protein kish-B	TMEM167B|C1orf119|AD-020	protein	taxon:9606	20260725	IntAct		
UniProtKB	Q9NRX6	TMEM167B	enables	GO:0005515	PMID:32296183	IPI	UniProtKB:P61266	F	Protein kish-B	TMEM167B|C1orf119|AD-020	protein	taxon:9606	20260725	IntAct		
UniProtKB	Q9NRX6	TMEM167B	enables	GO:0005515	PMID:32296183	IPI	UniProtKB:Q08708	F	Protein kish-B	TMEM167B|C1orf119|AD-020	protein	taxon:9606	20260725	IntAct		
UniProtKB	Q9NRX6	TMEM167B	enables	GO:0005515	PMID:32296183	IPI	UniProtKB:Q08722-3	F	Protein kish-B	TMEM167B|C1orf119|AD-020	protein	taxon:9606	20260725	IntAct		
UniProtKB	Q9NRX6	TMEM167B	enables	GO:0005515	PMID:32296183	IPI	UniProtKB:Q12797-6	F	Protein kish-B	TMEM167B|C1orf119|AD-020	protein	taxon:9606	20260725	IntAct		
UniProtKB	Q9NRX6	TMEM167B	enables	GO:0005515	PMID:32296183	IPI	UniProtKB:Q13520	F	Protein kish-B	TMEM167B|C1orf119|AD-020	protein	taxon:9606	20260725	IntAct		
UniProtKB	Q9NRX6	TMEM167B	enables	GO:0005515	PMID:32296183	IPI	UniProtKB:Q15125	F	Protein kish-B	TMEM167B|C1orf119|AD-020	protein	taxon:9606	20260725	IntAct		
UniProtKB	Q9NRX6	TMEM167B	enables	GO:0005515	PMID:32296183	IPI	UniProtKB:Q4LDR2	F	Protein kish-B	TMEM167B|C1orf119|AD-020	protein	taxon:9606	20260725	IntAct		
UniProtKB	Q9NRX6	TMEM167B	enables	GO:0005515	PMID:32296183	IPI	UniProtKB:Q53HI1	F	Protein kish-B	TMEM167B|C1orf119|AD-020	protein	taxon:9606	20260725	IntAct		
UniProtKB	Q9NRX6	TMEM167B	enables	GO:0005515	PMID:32296183	IPI	UniProtKB:Q5SR56	F	Protein kish-B	TMEM167B|C1orf119|AD-020	protein	taxon:9606	20260725	IntAct		
UniProtKB	Q9NRX6	TMEM167B	enables	GO:0005515	PMID:32296183	IPI	UniProtKB:Q6P1Q0	F	Protein kish-B	TMEM167B|C1orf119|AD-020	protein	taxon:9606	20260725	IntAct		
UniProtKB	Q9NRX6	TMEM167B	enables	GO:0005515	PMID:32296183	IPI	UniProtKB:Q6UX40	F	Protein kish-B	TMEM167B|C1orf119|AD-020	protein	taxon:9606	20260725	IntAct		
UniProtKB	Q9NRX6	TMEM167B	enables	GO:0005515	PMID:32296183	IPI	UniProtKB:Q7Z5P4	F	Protein kish-B	TMEM167B|C1orf119|AD-020	protein	taxon:9606	20260725	IntAct		
UniProtKB	Q9NRX6	TMEM167B	enables	GO:0005515	PMID:32296183	IPI	UniProtKB:Q86Y82	F	Protein kish-B	TMEM167B|C1orf119|AD-020	protein	taxon:9606	20260725	IntAct		
UniProtKB	Q9NRX6	TMEM167B	enables	GO:0005515	PMID:32296183	IPI	UniProtKB:Q8IVQ6	F	Protein kish-B	TMEM167B|C1orf119|AD-020	protein	taxon:9606	20260725	IntAct		
UniProtKB	Q9NRX6	TMEM167B	enables	GO:0005515	PMID:32296183	IPI	UniProtKB:Q8N130	F	Protein kish-B	TMEM167B|C1orf119|AD-020	protein	taxon:9606	20260725	IntAct		
UniProtKB	Q9NRX6	TMEM167B	enables	GO:0005515	PMID:32296183	IPI	UniProtKB:Q8N912	F	Protein kish-B	TMEM167B|C1orf119|AD-020	protein	taxon:9606	20260725	IntAct		
UniProtKB	Q9NRX6	TMEM167B	enables	GO:0005515	PMID:32296183	IPI	UniProtKB:Q8NBQ5	F	Protein kish-B	TMEM167B|C1orf119|AD-020	protein	taxon:9606	20260725	IntAct		
UniProtKB	Q9NRX6	TMEM167B	enables	GO:0005515	PMID:32296183	IPI	UniProtKB:Q96DZ7	F	Protein kish-B	TMEM167B|C1orf119|AD-020	protein	taxon:9606	20260725	IntAct		
UniProtKB	Q9NRX6	TMEM167B	enables	GO:0005515	PMID:32296183	IPI	UniProtKB:Q96PS8	F	Protein kish-B	TMEM167B|C1orf119|AD-020	protein	taxon:9606	20260725	IntAct		
UniProtKB	Q9NRX6	TMEM167B	enables	GO:0005515	PMID:32296183	IPI	UniProtKB:Q99735	F	Protein kish-B	TMEM167B|C1orf119|AD-020	protein	taxon:9606	20260725	IntAct		
UniProtKB	Q9NRX6	TMEM167B	enables	GO:0005515	PMID:32296183	IPI	UniProtKB:Q9H6H4	F	Protein kish-B	TMEM167B|C1orf119|AD-020	protein	taxon:9606	20260725	IntAct		
UniProtKB	Q9NRX6	TMEM167B	enables	GO:0005515	PMID:32296183	IPI	UniProtKB:Q9NRZ7	F	Protein kish-B	TMEM167B|C1orf119|AD-020	protein	taxon:9606	20260725	IntAct		
UniProtKB	Q9NRX6	TMEM167B	enables	GO:0005515	PMID:32296183	IPI	UniProtKB:Q9NTJ5	F	Protein kish-B	TMEM167B|C1orf119|AD-020	protein	taxon:9606	20260725	IntAct		
UniProtKB	Q9NRX6	TMEM167B	enables	GO:0005515	PMID:32296183	IPI	UniProtKB:Q9NV29	F	Protein kish-B	TMEM167B|C1orf119|AD-020	protein	taxon:9606	20260725	IntAct		
UniProtKB	Q9NRX6	TMEM167B	enables	GO:0005515	PMID:32296183	IPI	UniProtKB:Q9Y342	F	Protein kish-B	TMEM167B|C1orf119|AD-020	protein	taxon:9606	20260725	IntAct		
UniProtKB	Q9NRX6	TMEM167B	involved_in	GO:0045054	PMID:19942856	IGI	UniProtKB:Q8TBQ9	P	Protein kish-B	TMEM167B|C1orf119|AD-020	protein	taxon:9606	20200124	UniProt		
UniProtKB	Q9NRX6	TMEM167B	located_in	GO:0000139	GO_REF:0000044	IEA	UniProtKB-SubCell:SL-0134	C	Protein kish-B	TMEM167B|C1orf119|AD-020	protein	taxon:9606	20260727	UniProt		
UniProtKB	Q9NRX6	TMEM167B	located_in	GO:0005794	PMID:19942856	IDA		C	Protein kish-B	TMEM167B|C1orf119|AD-020	protein	taxon:9606	20200124	UniProt		
UniProtKB	Q9NRY2	INIP	enables	GO:0005515	PMID:19683501	IPI	UniProtKB:Q68E01	F	SOSS complex subunit C	INIP|C9orf80|SSBIP1|HSPC043|HSPC291	protein	taxon:9606	20090820	UniProt		
UniProtKB	Q9NRY2	INIP	enables	GO:0005515	PMID:19683501	IPI	UniProtKB:Q68E01	F	SOSS complex subunit C	INIP|C9orf80|SSBIP1|HSPC043|HSPC291	protein	taxon:9606	20260725	IntAct		
UniProtKB	Q9NRY2	INIP	enables	GO:0005515	PMID:25416956	IPI	UniProtKB:Q93062	F	SOSS complex subunit C	INIP|C9orf80|SSBIP1|HSPC043|HSPC291	protein	taxon:9606	20260725	IntAct		
UniProtKB	Q9NRY2	INIP	enables	GO:0005515	PMID:29892012	IPI	UniProtKB:Q93062	F	SOSS complex subunit C	INIP|C9orf80|SSBIP1|HSPC043|HSPC291	protein	taxon:9606	20260725	IntAct		
UniProtKB	Q9NRY2	INIP	enables	GO:0005515	PMID:32296183	IPI	UniProtKB:O76011	F	SOSS complex subunit C	INIP|C9orf80|SSBIP1|HSPC043|HSPC291	protein	taxon:9606	20260725	IntAct		
UniProtKB	Q9NRY2	INIP	enables	GO:0005515	PMID:32296183	IPI	UniProtKB:Q03989	F	SOSS complex subunit C	INIP|C9orf80|SSBIP1|HSPC043|HSPC291	protein	taxon:9606	20260725	IntAct		
UniProtKB	Q9NRY2	INIP	enables	GO:0005515	PMID:32296183	IPI	UniProtKB:Q14129	F	SOSS complex subunit C	INIP|C9orf80|SSBIP1|HSPC043|HSPC291	protein	taxon:9606	20260725	IntAct		
UniProtKB	Q9NRY2	INIP	enables	GO:0005515	PMID:32296183	IPI	UniProtKB:Q9BY27	F	SOSS complex subunit C	INIP|C9orf80|SSBIP1|HSPC043|HSPC291	protein	taxon:9606	20260725	IntAct		
UniProtKB	Q9NRY2	INIP	enables	GO:0005515	PMID:32296183	IPI	UniProtKB:Q9NP55	F	SOSS complex subunit C	INIP|C9orf80|SSBIP1|HSPC043|HSPC291	protein	taxon:9606	20260725	IntAct		
UniProtKB	Q9NRY2	INIP	involved_in	GO:0000724	PMID:19683501	IDA		P	SOSS complex subunit C	INIP|C9orf80|SSBIP1|HSPC043|HSPC291	protein	taxon:9606	20240902	ComplexPortal		
UniProtKB	Q9NRY2	INIP	involved_in	GO:0006281	GO_REF:0000002	IEA	InterPro:IPR031821	P	SOSS complex subunit C	INIP|C9orf80|SSBIP1|HSPC043|HSPC291	protein	taxon:9606	20260727	InterPro		
UniProtKB	Q9NRY2	INIP	involved_in	GO:0006281	GO_REF:0000033	IBA	PANTHER:PTN001267643|UniProtKB:Q9NRY2	P	SOSS complex subunit C	INIP|C9orf80|SSBIP1|HSPC043|HSPC291	protein	taxon:9606	20211217	GO_Central		
UniProtKB	Q9NRY2	INIP	involved_in	GO:0006281	PMID:19605351	IMP		P	SOSS complex subunit C	INIP|C9orf80|SSBIP1|HSPC043|HSPC291	protein	taxon:9606	20090820	UniProt		
UniProtKB	Q9NRY2	INIP	involved_in	GO:0006974	GO_REF:0000002	IEA	InterPro:IPR031821	P	SOSS complex subunit C	INIP|C9orf80|SSBIP1|HSPC043|HSPC291	protein	taxon:9606	20260727	InterPro		
UniProtKB	Q9NRY2	INIP	involved_in	GO:0006974	PMID:19683501	IMP		P	SOSS complex subunit C	INIP|C9orf80|SSBIP1|HSPC043|HSPC291	protein	taxon:9606	20090820	UniProt		
UniProtKB	Q9NRY2	INIP	involved_in	GO:0010212	PMID:19605351	IMP		P	SOSS complex subunit C	INIP|C9orf80|SSBIP1|HSPC043|HSPC291	protein	taxon:9606	20090820	UniProt		
UniProtKB	Q9NRY2	INIP	involved_in	GO:0010212	PMID:19683501	IMP		P	SOSS complex subunit C	INIP|C9orf80|SSBIP1|HSPC043|HSPC291	protein	taxon:9606	20090820	UniProt		
UniProtKB	Q9NRY2	INIP	involved_in	GO:0044818	PMID:19683501	IDA		P	SOSS complex subunit C	INIP|C9orf80|SSBIP1|HSPC043|HSPC291	protein	taxon:9606	20240902	ComplexPortal		
UniProtKB	Q9NRY2	INIP	is_active_in	GO:0005654	GO_REF:0000033	IBA	PANTHER:PTN001267643|UniProtKB:Q9NRY2	C	SOSS complex subunit C	INIP|C9orf80|SSBIP1|HSPC043|HSPC291	protein	taxon:9606	20190412	GO_Central		
UniProtKB	Q9NRY2	INIP	located_in	GO:0005634	GO_REF:0000002	IEA	InterPro:IPR031821	C	SOSS complex subunit C	INIP|C9orf80|SSBIP1|HSPC043|HSPC291	protein	taxon:9606	20260727	InterPro		
UniProtKB	Q9NRY2	INIP	located_in	GO:0005634	GO_REF:0000044	IEA	UniProtKB-SubCell:SL-0191	C	SOSS complex subunit C	INIP|C9orf80|SSBIP1|HSPC043|HSPC291	protein	taxon:9606	20260727	UniProt		
UniProtKB	Q9NRY2	INIP	located_in	GO:0005634	PMID:19605351	IDA		C	SOSS complex subunit C	INIP|C9orf80|SSBIP1|HSPC043|HSPC291	protein	taxon:9606	20090820	UniProt		
UniProtKB	Q9NRY2	INIP	located_in	GO:0005634	PMID:19683501	IDA		C	SOSS complex subunit C	INIP|C9orf80|SSBIP1|HSPC043|HSPC291	protein	taxon:9606	20090820	UniProt		
UniProtKB	Q9NRY2	INIP	located_in	GO:0005634	PMID:19683501	IDA		C	SOSS complex subunit C	INIP|C9orf80|SSBIP1|HSPC043|HSPC291	protein	taxon:9606	20240902	ComplexPortal		
UniProtKB	Q9NRY2	INIP	located_in	GO:0005654	GO_REF:0000052	IDA		C	SOSS complex subunit C	INIP|C9orf80|SSBIP1|HSPC043|HSPC291	protein	taxon:9606	20251115	HPA		
UniProtKB	Q9NRY2	INIP	located_in	GO:0035861	PMID:19683501	IDA		C	SOSS complex subunit C	INIP|C9orf80|SSBIP1|HSPC043|HSPC291	protein	taxon:9606	20201022	UniProt		
UniProtKB	Q9NRY2	INIP	part_of	GO:0070876	GO_REF:0000002	IEA	InterPro:IPR031821	C	SOSS complex subunit C	INIP|C9orf80|SSBIP1|HSPC043|HSPC291	protein	taxon:9606	20260727	InterPro		
UniProtKB	Q9NRY2	INIP	part_of	GO:0070876	GO_REF:0000033	IBA	PANTHER:PTN001267643|UniProtKB:Q9NRY2	C	SOSS complex subunit C	INIP|C9orf80|SSBIP1|HSPC043|HSPC291	protein	taxon:9606	20170228	GO_Central		
UniProtKB	Q9NRY2	INIP	part_of	GO:0070876	PMID:18449195	IDA		C	SOSS complex subunit C	INIP|C9orf80|SSBIP1|HSPC043|HSPC291	protein	taxon:9606	20090823	UniProt		
UniProtKB	Q9NRY2	INIP	part_of	GO:0070876	PMID:19683501	IDA		C	SOSS complex subunit C	INIP|C9orf80|SSBIP1|HSPC043|HSPC291	protein	taxon:9606	20090823	UniProt		
UniProtKB	Q9NRY2	INIP	part_of	GO:0070876	PMID:19683501	IPI		C	SOSS complex subunit C	INIP|C9orf80|SSBIP1|HSPC043|HSPC291	protein	taxon:9606	20240902	ComplexPortal		
UniProtKB	Q9NRY2	INIP	part_of	GO:0070876	PMID:24630995	IPI		C	SOSS complex subunit C	INIP|C9orf80|SSBIP1|HSPC043|HSPC291	protein	taxon:9606	20240902	ComplexPortal		
UniProtKB	Q9NRY4	ARHGAP35	acts_upstream_of_or_within	GO:0035024	GO_REF:0000024	ISS	UniProtKB:Q91YM2	P	Rho GTPase-activating protein 35	ARHGAP35|GRF1|GRLF1|KIAA1722|P190A|p190ARHOGAP	protein	taxon:9606	20190107	ARUK-UCL	occurs_in(CL:0002608)	
UniProtKB	Q9NRY4	ARHGAP35	enables	GO:0003924	GO_REF:0000002	IEA	InterPro:IPR001806	F	Rho GTPase-activating protein 35	ARHGAP35|GRF1|GRLF1|KIAA1722|P190A|p190ARHOGAP	protein	taxon:9606	20260727	InterPro		
UniProtKB	Q9NRY4	ARHGAP35	enables	GO:0005096	GO_REF:0000033	IBA	FB:FBgn0026375|MGI:MGI:1929494|PANTHER:PTN002508977|RGD:1308738|UniProtKB:Q9NRY4	F	Rho GTPase-activating protein 35	ARHGAP35|GRF1|GRLF1|KIAA1722|P190A|p190ARHOGAP	protein	taxon:9606	20220324	GO_Central		
UniProtKB	Q9NRY4	ARHGAP35	enables	GO:0005096	GO_REF:0000107	IEA	UniProtKB:P81128|ensembl:ENSRNOP00000075649	F	Rho GTPase-activating protein 35	ARHGAP35|GRF1|GRLF1|KIAA1722|P190A|p190ARHOGAP	protein	taxon:9606	20260724	Ensembl		
UniProtKB	Q9NRY4	ARHGAP35	enables	GO:0005096	GO_REF:0000107	IEA	UniProtKB:Q91YM2|ensembl:ENSMUSP00000075242	F	Rho GTPase-activating protein 35	ARHGAP35|GRF1|GRLF1|KIAA1722|P190A|p190ARHOGAP	protein	taxon:9606	20260724	Ensembl		
UniProtKB	Q9NRY4	ARHGAP35	enables	GO:0005096	GO_REF:0000117	IEA	ARBA:ARBA00028208	F	Rho GTPase-activating protein 35	ARHGAP35|GRF1|GRLF1|KIAA1722|P190A|p190ARHOGAP	protein	taxon:9606	20260727	UniProt		
UniProtKB	Q9NRY4	ARHGAP35	enables	GO:0005096	PMID:19673492	IDA		F	Rho GTPase-activating protein 35	ARHGAP35|GRF1|GRLF1|KIAA1722|P190A|p190ARHOGAP	protein	taxon:9606	20160722	UniProt		
UniProtKB	Q9NRY4	ARHGAP35	enables	GO:0005096	Reactome:R-HSA-416559	TAS		F	Rho GTPase-activating protein 35	ARHGAP35|GRF1|GRLF1|KIAA1722|P190A|p190ARHOGAP	protein	taxon:9606	20200515	Reactome		
UniProtKB	Q9NRY4	ARHGAP35	enables	GO:0005096	Reactome:R-HSA-9013437	TAS		F	Rho GTPase-activating protein 35	ARHGAP35|GRF1|GRLF1|KIAA1722|P190A|p190ARHOGAP	protein	taxon:9606	20200515	Reactome		
UniProtKB	Q9NRY4	ARHGAP35	enables	GO:0005096	Reactome:R-HSA-9014295	TAS		F	Rho GTPase-activating protein 35	ARHGAP35|GRF1|GRLF1|KIAA1722|P190A|p190ARHOGAP	protein	taxon:9606	20200617	Reactome		
UniProtKB	Q9NRY4	ARHGAP35	enables	GO:0005096	Reactome:R-HSA-9014434	TAS		F	Rho GTPase-activating protein 35	ARHGAP35|GRF1|GRLF1|KIAA1722|P190A|p190ARHOGAP	protein	taxon:9606	20200515	Reactome		
UniProtKB	Q9NRY4	ARHGAP35	enables	GO:0005096	Reactome:R-HSA-9017488	TAS		F	Rho GTPase-activating protein 35	ARHGAP35|GRF1|GRLF1|KIAA1722|P190A|p190ARHOGAP	protein	taxon:9606	20200515	Reactome		
UniProtKB	Q9NRY4	ARHGAP35	enables	GO:0005096	Reactome:R-HSA-9018806	TAS		F	Rho GTPase-activating protein 35	ARHGAP35|GRF1|GRLF1|KIAA1722|P190A|p190ARHOGAP	protein	taxon:9606	20200515	Reactome		
UniProtKB	Q9NRY4	ARHGAP35	enables	GO:0005525	GO_REF:0000002	IEA	InterPro:IPR001806	F	Rho GTPase-activating protein 35	ARHGAP35|GRF1|GRLF1|KIAA1722|P190A|p190ARHOGAP	protein	taxon:9606	20260727	InterPro		
UniProtKB	Q9NRY4	ARHGAP35	enables	GO:0005543	PMID:19673492	IDA		F	Rho GTPase-activating protein 35	ARHGAP35|GRF1|GRLF1|KIAA1722|P190A|p190ARHOGAP	protein	taxon:9606	20160722	UniProt		
UniProtKB	Q9NRY4	ARHGAP35	enables	GO:0032794	GO_REF:0000107	IEA	UniProtKB:P81128|ensembl:ENSRNOP00000075649	F	Rho GTPase-activating protein 35	ARHGAP35|GRF1|GRLF1|KIAA1722|P190A|p190ARHOGAP	protein	taxon:9606	20260724	Ensembl		
UniProtKB	Q9NRY4	ARHGAP35	enables	GO:0044877	GO_REF:0000107	IEA	UniProtKB:P81128|ensembl:ENSRNOP00000075649	F	Rho GTPase-activating protein 35	ARHGAP35|GRF1|GRLF1|KIAA1722|P190A|p190ARHOGAP	protein	taxon:9606	20260724	Ensembl		
UniProtKB	Q9NRY4	ARHGAP35	involved_in	GO:0007165	GO_REF:0000002	IEA	InterPro:IPR000198	P	Rho GTPase-activating protein 35	ARHGAP35|GRF1|GRLF1|KIAA1722|P190A|p190ARHOGAP	protein	taxon:9606	20260727	InterPro		
UniProtKB	Q9NRY4	ARHGAP35	involved_in	GO:0007266	GO_REF:0000033	IBA	FB:FBgn0026375|PANTHER:PTN002508977	P	Rho GTPase-activating protein 35	ARHGAP35|GRF1|GRLF1|KIAA1722|P190A|p190ARHOGAP	protein	taxon:9606	20250904	GO_Central		
UniProtKB	Q9NRY4	ARHGAP35	involved_in	GO:0007411	GO_REF:0000024	ISS	UniProtKB:Q91YM2	P	Rho GTPase-activating protein 35	ARHGAP35|GRF1|GRLF1|KIAA1722|P190A|p190ARHOGAP	protein	taxon:9606	20160811	UniProt		
UniProtKB	Q9NRY4	ARHGAP35	involved_in	GO:0007411	GO_REF:0000107	IEA	UniProtKB:Q91YM2|ensembl:ENSMUSP00000075242	P	Rho GTPase-activating protein 35	ARHGAP35|GRF1|GRLF1|KIAA1722|P190A|p190ARHOGAP	protein	taxon:9606	20260724	Ensembl		
UniProtKB	Q9NRY4	ARHGAP35	involved_in	GO:0007413	GO_REF:0000024	ISS	UniProtKB:Q91YM2	P	Rho GTPase-activating protein 35	ARHGAP35|GRF1|GRLF1|KIAA1722|P190A|p190ARHOGAP	protein	taxon:9606	20160811	UniProt		
UniProtKB	Q9NRY4	ARHGAP35	involved_in	GO:0007413	GO_REF:0000107	IEA	UniProtKB:Q91YM2|ensembl:ENSMUSP00000075242	P	Rho GTPase-activating protein 35	ARHGAP35|GRF1|GRLF1|KIAA1722|P190A|p190ARHOGAP	protein	taxon:9606	20260724	Ensembl		
UniProtKB	Q9NRY4	ARHGAP35	involved_in	GO:0008064	GO_REF:0000024	ISS	UniProtKB:Q91YM2	P	Rho GTPase-activating protein 35	ARHGAP35|GRF1|GRLF1|KIAA1722|P190A|p190ARHOGAP	protein	taxon:9606	20160615	UniProt		
UniProtKB	Q9NRY4	ARHGAP35	involved_in	GO:0008064	GO_REF:0000107	IEA	UniProtKB:Q91YM2|ensembl:ENSMUSP00000075242	P	Rho GTPase-activating protein 35	ARHGAP35|GRF1|GRLF1|KIAA1722|P190A|p190ARHOGAP	protein	taxon:9606	20260724	Ensembl		
UniProtKB	Q9NRY4	ARHGAP35	involved_in	GO:0008361	GO_REF:0000033	IBA	FB:FBgn0026375|MGI:MGI:1332637|PANTHER:PTN002508977	P	Rho GTPase-activating protein 35	ARHGAP35|GRF1|GRLF1|KIAA1722|P190A|p190ARHOGAP	protein	taxon:9606	20220324	GO_Central		
UniProtKB	Q9NRY4	ARHGAP35	involved_in	GO:0010976	GO_REF:0000024	ISS	UniProtKB:Q91YM2	P	Rho GTPase-activating protein 35	ARHGAP35|GRF1|GRLF1|KIAA1722|P190A|p190ARHOGAP	protein	taxon:9606	20160811	UniProt		
UniProtKB	Q9NRY4	ARHGAP35	involved_in	GO:0010976	GO_REF:0000107	IEA	UniProtKB:Q91YM2|ensembl:ENSMUSP00000075242	P	Rho GTPase-activating protein 35	ARHGAP35|GRF1|GRLF1|KIAA1722|P190A|p190ARHOGAP	protein	taxon:9606	20260724	Ensembl		
UniProtKB	Q9NRY4	ARHGAP35	involved_in	GO:0016477	GO_REF:0000024	ISS	UniProtKB:Q91YM2	P	Rho GTPase-activating protein 35	ARHGAP35|GRF1|GRLF1|KIAA1722|P190A|p190ARHOGAP	protein	taxon:9606	20160816	UniProt		
UniProtKB	Q9NRY4	ARHGAP35	involved_in	GO:0016477	GO_REF:0000107	IEA	UniProtKB:Q91YM2|ensembl:ENSMUSP00000075242	P	Rho GTPase-activating protein 35	ARHGAP35|GRF1|GRLF1|KIAA1722|P190A|p190ARHOGAP	protein	taxon:9606	20260724	Ensembl		
UniProtKB	Q9NRY4	ARHGAP35	involved_in	GO:0021955	GO_REF:0000024	ISS	UniProtKB:Q91YM2	P	Rho GTPase-activating protein 35	ARHGAP35|GRF1|GRLF1|KIAA1722|P190A|p190ARHOGAP	protein	taxon:9606	20160811	UniProt		
UniProtKB	Q9NRY4	ARHGAP35	involved_in	GO:0021955	GO_REF:0000107	IEA	UniProtKB:Q91YM2|ensembl:ENSMUSP00000075242	P	Rho GTPase-activating protein 35	ARHGAP35|GRF1|GRLF1|KIAA1722|P190A|p190ARHOGAP	protein	taxon:9606	20260724	Ensembl		
UniProtKB	Q9NRY4	ARHGAP35	involved_in	GO:0030879	GO_REF:0000024	ISS	UniProtKB:Q91YM2	P	Rho GTPase-activating protein 35	ARHGAP35|GRF1|GRLF1|KIAA1722|P190A|p190ARHOGAP	protein	taxon:9606	20160815	UniProt		
UniProtKB	Q9NRY4	ARHGAP35	involved_in	GO:0030879	GO_REF:0000107	IEA	UniProtKB:Q91YM2|ensembl:ENSMUSP00000075242	P	Rho GTPase-activating protein 35	ARHGAP35|GRF1|GRLF1|KIAA1722|P190A|p190ARHOGAP	protein	taxon:9606	20260724	Ensembl		
UniProtKB	Q9NRY4	ARHGAP35	involved_in	GO:0030950	GO_REF:0000024	ISS	UniProtKB:Q91YM2	P	Rho GTPase-activating protein 35	ARHGAP35|GRF1|GRLF1|KIAA1722|P190A|p190ARHOGAP	protein	taxon:9606	20160816	UniProt		
UniProtKB	Q9NRY4	ARHGAP35	involved_in	GO:0030950	GO_REF:0000107	IEA	UniProtKB:Q91YM2|ensembl:ENSMUSP00000075242	P	Rho GTPase-activating protein 35	ARHGAP35|GRF1|GRLF1|KIAA1722|P190A|p190ARHOGAP	protein	taxon:9606	20260724	Ensembl		
UniProtKB	Q9NRY4	ARHGAP35	involved_in	GO:0032956	GO_REF:0000024	ISS	UniProtKB:Q91YM2	P	Rho GTPase-activating protein 35	ARHGAP35|GRF1|GRLF1|KIAA1722|P190A|p190ARHOGAP	protein	taxon:9606	20160816	UniProt		
UniProtKB	Q9NRY4	ARHGAP35	involved_in	GO:0032956	GO_REF:0000107	IEA	UniProtKB:Q91YM2|ensembl:ENSMUSP00000075242	P	Rho GTPase-activating protein 35	ARHGAP35|GRF1|GRLF1|KIAA1722|P190A|p190ARHOGAP	protein	taxon:9606	20260724	Ensembl		
UniProtKB	Q9NRY4	ARHGAP35	involved_in	GO:0044319	GO_REF:0000024	ISS	UniProtKB:Q91YM2	P	Rho GTPase-activating protein 35	ARHGAP35|GRF1|GRLF1|KIAA1722|P190A|p190ARHOGAP	protein	taxon:9606	20160816	UniProt		
UniProtKB	Q9NRY4	ARHGAP35	involved_in	GO:0044319	GO_REF:0000107	IEA	UniProtKB:Q91YM2|ensembl:ENSMUSP00000075242	P	Rho GTPase-activating protein 35	ARHGAP35|GRF1|GRLF1|KIAA1722|P190A|p190ARHOGAP	protein	taxon:9606	20260724	Ensembl		
UniProtKB	Q9NRY4	ARHGAP35	involved_in	GO:0045724	GO_REF:0000024	ISS	UniProtKB:Q91YM2	P	Rho GTPase-activating protein 35	ARHGAP35|GRF1|GRLF1|KIAA1722|P190A|p190ARHOGAP	protein	taxon:9606	20160615	UniProt		
UniProtKB	Q9NRY4	ARHGAP35	involved_in	GO:0045724	GO_REF:0000107	IEA	UniProtKB:Q91YM2|ensembl:ENSMUSP00000075242	P	Rho GTPase-activating protein 35	ARHGAP35|GRF1|GRLF1|KIAA1722|P190A|p190ARHOGAP	protein	taxon:9606	20260724	Ensembl		
UniProtKB	Q9NRY4	ARHGAP35	involved_in	GO:0050770	GO_REF:0000024	ISS	UniProtKB:Q91YM2	P	Rho GTPase-activating protein 35	ARHGAP35|GRF1|GRLF1|KIAA1722|P190A|p190ARHOGAP	protein	taxon:9606	20160811	UniProt		
UniProtKB	Q9NRY4	ARHGAP35	involved_in	GO:0050770	GO_REF:0000033	IBA	FB:FBgn0026375|MGI:MGI:1929494|PANTHER:PTN000571300	P	Rho GTPase-activating protein 35	ARHGAP35|GRF1|GRLF1|KIAA1722|P190A|p190ARHOGAP	protein	taxon:9606	20220324	GO_Central		
UniProtKB	Q9NRY4	ARHGAP35	involved_in	GO:0050770	GO_REF:0000107	IEA	UniProtKB:Q91YM2|ensembl:ENSMUSP00000075242	P	Rho GTPase-activating protein 35	ARHGAP35|GRF1|GRLF1|KIAA1722|P190A|p190ARHOGAP	protein	taxon:9606	20260724	Ensembl		
UniProtKB	Q9NRY4	ARHGAP35	involved_in	GO:0051056	GO_REF:0000117	IEA	ARBA:ARBA00027280	P	Rho GTPase-activating protein 35	ARHGAP35|GRF1|GRLF1|KIAA1722|P190A|p190ARHOGAP	protein	taxon:9606	20260727	UniProt		
UniProtKB	Q9NRY4	ARHGAP35	involved_in	GO:0051056	Reactome:R-HSA-9012999	TAS		P	Rho GTPase-activating protein 35	ARHGAP35|GRF1|GRLF1|KIAA1722|P190A|p190ARHOGAP	protein	taxon:9606	20260316	Reactome		
UniProtKB	Q9NRY4	ARHGAP35	involved_in	GO:0097485	GO_REF:0000024	ISS	UniProtKB:Q91YM2	P	Rho GTPase-activating protein 35	ARHGAP35|GRF1|GRLF1|KIAA1722|P190A|p190ARHOGAP	protein	taxon:9606	20160811	UniProt		
UniProtKB	Q9NRY4	ARHGAP35	involved_in	GO:0097485	GO_REF:0000107	IEA	UniProtKB:Q91YM2|ensembl:ENSMUSP00000075242	P	Rho GTPase-activating protein 35	ARHGAP35|GRF1|GRLF1|KIAA1722|P190A|p190ARHOGAP	protein	taxon:9606	20260724	Ensembl		
UniProtKB	Q9NRY4	ARHGAP35	is_active_in	GO:0005829	GO_REF:0000033	IBA	PANTHER:PTN002508977|UniProtKB:Q13017	C	Rho GTPase-activating protein 35	ARHGAP35|GRF1|GRLF1|KIAA1722|P190A|p190ARHOGAP	protein	taxon:9606	20230604	GO_Central		
UniProtKB	Q9NRY4	ARHGAP35	located_in	GO:0005634	GO_REF:0000044	IEA	UniProtKB-SubCell:SL-0191	C	Rho GTPase-activating protein 35	ARHGAP35|GRF1|GRLF1|KIAA1722|P190A|p190ARHOGAP	protein	taxon:9606	20260727	UniProt		
UniProtKB	Q9NRY4	ARHGAP35	located_in	GO:0005737	GO_REF:0000044	IEA	UniProtKB-SubCell:SL-0086	C	Rho GTPase-activating protein 35	ARHGAP35|GRF1|GRLF1|KIAA1722|P190A|p190ARHOGAP	protein	taxon:9606	20260727	UniProt		
UniProtKB	Q9NRY4	ARHGAP35	located_in	GO:0005737	GO_REF:0000107	IEA	UniProtKB:Q91YM2|ensembl:ENSMUSP00000075242	C	Rho GTPase-activating protein 35	ARHGAP35|GRF1|GRLF1|KIAA1722|P190A|p190ARHOGAP	protein	taxon:9606	20260724	Ensembl		
UniProtKB	Q9NRY4	ARHGAP35	located_in	GO:0005829	Reactome:R-HSA-416559	TAS		C	Rho GTPase-activating protein 35	ARHGAP35|GRF1|GRLF1|KIAA1722|P190A|p190ARHOGAP	protein	taxon:9606	20151211	Reactome		
UniProtKB	Q9NRY4	ARHGAP35	located_in	GO:0005829	Reactome:R-HSA-416562	TAS		C	Rho GTPase-activating protein 35	ARHGAP35|GRF1|GRLF1|KIAA1722|P190A|p190ARHOGAP	protein	taxon:9606	20151211	Reactome		
UniProtKB	Q9NRY4	ARHGAP35	located_in	GO:0005829	Reactome:R-HSA-8849055	TAS		C	Rho GTPase-activating protein 35	ARHGAP35|GRF1|GRLF1|KIAA1722|P190A|p190ARHOGAP	protein	taxon:9606	20151211	Reactome		
UniProtKB	Q9NRY4	ARHGAP35	located_in	GO:0005829	Reactome:R-HSA-8849068	TAS		C	Rho GTPase-activating protein 35	ARHGAP35|GRF1|GRLF1|KIAA1722|P190A|p190ARHOGAP	protein	taxon:9606	20151211	Reactome		
UniProtKB	Q9NRY4	ARHGAP35	located_in	GO:0005829	Reactome:R-HSA-8849082	TAS		C	Rho GTPase-activating protein 35	ARHGAP35|GRF1|GRLF1|KIAA1722|P190A|p190ARHOGAP	protein	taxon:9606	20151211	Reactome		
UniProtKB	Q9NRY4	ARHGAP35	located_in	GO:0005829	Reactome:R-HSA-8849085	TAS		C	Rho GTPase-activating protein 35	ARHGAP35|GRF1|GRLF1|KIAA1722|P190A|p190ARHOGAP	protein	taxon:9606	20151211	Reactome		
UniProtKB	Q9NRY4	ARHGAP35	located_in	GO:0005829	Reactome:R-HSA-8849094	TAS		C	Rho GTPase-activating protein 35	ARHGAP35|GRF1|GRLF1|KIAA1722|P190A|p190ARHOGAP	protein	taxon:9606	20151211	Reactome		
UniProtKB	Q9NRY4	ARHGAP35	located_in	GO:0005829	Reactome:R-HSA-9013437	TAS		C	Rho GTPase-activating protein 35	ARHGAP35|GRF1|GRLF1|KIAA1722|P190A|p190ARHOGAP	protein	taxon:9606	20151211	Reactome		
UniProtKB	Q9NRY4	ARHGAP35	located_in	GO:0005829	Reactome:R-HSA-9014295	TAS		C	Rho GTPase-activating protein 35	ARHGAP35|GRF1|GRLF1|KIAA1722|P190A|p190ARHOGAP	protein	taxon:9606	20151211	Reactome		
UniProtKB	Q9NRY4	ARHGAP35	located_in	GO:0005829	Reactome:R-HSA-9014434	TAS		C	Rho GTPase-activating protein 35	ARHGAP35|GRF1|GRLF1|KIAA1722|P190A|p190ARHOGAP	protein	taxon:9606	20151211	Reactome		
UniProtKB	Q9NRY4	ARHGAP35	located_in	GO:0005829	Reactome:R-HSA-9017488	TAS		C	Rho GTPase-activating protein 35	ARHGAP35|GRF1|GRLF1|KIAA1722|P190A|p190ARHOGAP	protein	taxon:9606	20151211	Reactome		
UniProtKB	Q9NRY4	ARHGAP35	located_in	GO:0005829	Reactome:R-HSA-9018806	TAS		C	Rho GTPase-activating protein 35	ARHGAP35|GRF1|GRLF1|KIAA1722|P190A|p190ARHOGAP	protein	taxon:9606	20151211	Reactome		
UniProtKB	Q9NRY4	ARHGAP35	located_in	GO:0005886	GO_REF:0000044	IEA	UniProtKB-SubCell:SL-0039	C	Rho GTPase-activating protein 35	ARHGAP35|GRF1|GRLF1|KIAA1722|P190A|p190ARHOGAP	protein	taxon:9606	20260727	UniProt		
UniProtKB	Q9NRY4	ARHGAP35	located_in	GO:0015629	GO_REF:0000107	IEA	UniProtKB:Q91YM2|ensembl:ENSMUSP00000075242	C	Rho GTPase-activating protein 35	ARHGAP35|GRF1|GRLF1|KIAA1722|P190A|p190ARHOGAP	protein	taxon:9606	20260724	Ensembl		
UniProtKB	Q9NRY4	ARHGAP35	located_in	GO:0036064	GO_REF:0000024	ISS	UniProtKB:Q91YM2	C	Rho GTPase-activating protein 35	ARHGAP35|GRF1|GRLF1|KIAA1722|P190A|p190ARHOGAP	protein	taxon:9606	20160615	UniProt		
UniProtKB	Q9NRY4	ARHGAP35	located_in	GO:0036064	GO_REF:0000107	IEA	UniProtKB:Q91YM2|ensembl:ENSMUSP00000075242	C	Rho GTPase-activating protein 35	ARHGAP35|GRF1|GRLF1|KIAA1722|P190A|p190ARHOGAP	protein	taxon:9606	20260724	Ensembl		
UniProtKB	Q9NRY5	FAM114A2	enables	GO:0005515	PMID:28514442	IPI	UniProtKB:P43629	F	Protein FAM114A2	FAM114A2|C5orf3	protein	taxon:9606	20260725	IntAct		
UniProtKB	Q9NRY5	FAM114A2	enables	GO:0005515	PMID:32296183	IPI	UniProtKB:C9JJ79	F	Protein FAM114A2	FAM114A2|C5orf3	protein	taxon:9606	20260725	IntAct		
UniProtKB	Q9NRY5	FAM114A2	enables	GO:0005515	PMID:32296183	IPI	UniProtKB:P19404	F	Protein FAM114A2	FAM114A2|C5orf3	protein	taxon:9606	20260725	IntAct		
UniProtKB	Q9NRY5	FAM114A2	enables	GO:0005515	PMID:32296183	IPI	UniProtKB:P43378	F	Protein FAM114A2	FAM114A2|C5orf3	protein	taxon:9606	20260725	IntAct		
UniProtKB	Q9NRY5	FAM114A2	enables	GO:0005515	PMID:32296183	IPI	UniProtKB:P49638	F	Protein FAM114A2	FAM114A2|C5orf3	protein	taxon:9606	20260725	IntAct		
UniProtKB	Q9NRY5	FAM114A2	enables	GO:0005515	PMID:32296183	IPI	UniProtKB:P61019	F	Protein FAM114A2	FAM114A2|C5orf3	protein	taxon:9606	20260725	IntAct		
UniProtKB	Q9NRY5	FAM114A2	enables	GO:0005515	PMID:32296183	IPI	UniProtKB:Q05329	F	Protein FAM114A2	FAM114A2|C5orf3	protein	taxon:9606	20260725	IntAct		
UniProtKB	Q9NRY5	FAM114A2	enables	GO:0005515	PMID:32296183	IPI	UniProtKB:Q8WUD1	F	Protein FAM114A2	FAM114A2|C5orf3	protein	taxon:9606	20260725	IntAct		
UniProtKB	Q9NRY5	FAM114A2	enables	GO:0005515	PMID:32296183	IPI	UniProtKB:Q969Z0	F	Protein FAM114A2	FAM114A2|C5orf3	protein	taxon:9606	20260725	IntAct		
UniProtKB	Q9NRY5	FAM114A2	enables	GO:0005515	PMID:32296183	IPI	UniProtKB:Q96C03-3	F	Protein FAM114A2	FAM114A2|C5orf3	protein	taxon:9606	20260725	IntAct		
UniProtKB	Q9NRY5	FAM114A2	enables	GO:0005515	PMID:32296183	IPI	UniProtKB:Q9Y371	F	Protein FAM114A2	FAM114A2|C5orf3	protein	taxon:9606	20260725	IntAct		
UniProtKB	Q9NRY5	FAM114A2	enables	GO:0005515	PMID:33961781	IPI	UniProtKB:P43629	F	Protein FAM114A2	FAM114A2|C5orf3	protein	taxon:9606	20260725	IntAct		
UniProtKB	Q9NRY5	FAM114A2	enables	GO:0017076	PMID:10843801	NAS		F	Protein FAM114A2	FAM114A2|C5orf3	protein	taxon:9606	20011002	UniProt		
UniProtKB	Q9NRY6	PLSCR3	enables	GO:0000287	PMID:29337693	IMP		F	Phospholipid scramblase 3	PLSCR3	protein	taxon:9606	20200518	UniProt		
UniProtKB	Q9NRY6	PLSCR3	enables	GO:0005509	PMID:10930526	NAS		F	Phospholipid scramblase 3	PLSCR3	protein	taxon:9606	20010920	UniProt		
UniProtKB	Q9NRY6	PLSCR3	enables	GO:0005509	PMID:18358005	IMP		F	Phospholipid scramblase 3	PLSCR3	protein	taxon:9606	20200518	UniProt		
UniProtKB	Q9NRY6	PLSCR3	enables	GO:0005509	PMID:29337693	IMP		F	Phospholipid scramblase 3	PLSCR3	protein	taxon:9606	20200518	UniProt		
UniProtKB	Q9NRY6	PLSCR3	enables	GO:0005509	PMID:31769662	IMP		F	Phospholipid scramblase 3	PLSCR3	protein	taxon:9606	20200518	UniProt		
UniProtKB	Q9NRY6	PLSCR3	enables	GO:0005515	PMID:12649167	IPI	UniProtKB:Q05655	F	Phospholipid scramblase 3	PLSCR3	protein	taxon:9606	20200518	UniProt		
UniProtKB	Q9NRY6	PLSCR3	enables	GO:0005515	PMID:16189514	IPI	UniProtKB:Q15645	F	Phospholipid scramblase 3	PLSCR3	protein	taxon:9606	20260725	IntAct		
UniProtKB	Q9NRY6	PLSCR3	enables	GO:0005515	PMID:18256029	IPI	UniProtKB:O75340	F	Phospholipid scramblase 3	PLSCR3	protein	taxon:9606	20260725	IntAct		
UniProtKB	Q9NRY6	PLSCR3	enables	GO:0005515	PMID:25416956	IPI	UniProtKB:O75716	F	Phospholipid scramblase 3	PLSCR3	protein	taxon:9606	20260725	IntAct		
UniProtKB	Q9NRY6	PLSCR3	enables	GO:0005515	PMID:25416956	IPI	UniProtKB:Q15645	F	Phospholipid scramblase 3	PLSCR3	protein	taxon:9606	20260725	IntAct		
UniProtKB	Q9NRY6	PLSCR3	enables	GO:0005515	PMID:25416956	IPI	UniProtKB:Q8NEC5	F	Phospholipid scramblase 3	PLSCR3	protein	taxon:9606	20260725	IntAct		
UniProtKB	Q9NRY6	PLSCR3	enables	GO:0005515	PMID:32296183	IPI	UniProtKB:O14633	F	Phospholipid scramblase 3	PLSCR3	protein	taxon:9606	20260725	IntAct		
UniProtKB	Q9NRY6	PLSCR3	enables	GO:0005515	PMID:32296183	IPI	UniProtKB:O60336	F	Phospholipid scramblase 3	PLSCR3	protein	taxon:9606	20260725	IntAct		
UniProtKB	Q9NRY6	PLSCR3	enables	GO:0005515	PMID:32296183	IPI	UniProtKB:O75716	F	Phospholipid scramblase 3	PLSCR3	protein	taxon:9606	20260725	IntAct		
UniProtKB	Q9NRY6	PLSCR3	enables	GO:0005515	PMID:32296183	IPI	UniProtKB:P27658	F	Phospholipid scramblase 3	PLSCR3	protein	taxon:9606	20260725	IntAct		
UniProtKB	Q9NRY6	PLSCR3	enables	GO:0005515	PMID:32296183	IPI	UniProtKB:P41227	F	Phospholipid scramblase 3	PLSCR3	protein	taxon:9606	20260725	IntAct		
UniProtKB	Q9NRY6	PLSCR3	enables	GO:0005515	PMID:32296183	IPI	UniProtKB:P49639	F	Phospholipid scramblase 3	PLSCR3	protein	taxon:9606	20260725	IntAct		
UniProtKB	Q9NRY6	PLSCR3	enables	GO:0005515	PMID:32296183	IPI	UniProtKB:P49901	F	Phospholipid scramblase 3	PLSCR3	protein	taxon:9606	20260725	IntAct		
UniProtKB	Q9NRY6	PLSCR3	enables	GO:0005515	PMID:32296183	IPI	UniProtKB:P78337	F	Phospholipid scramblase 3	PLSCR3	protein	taxon:9606	20260725	IntAct		
UniProtKB	Q9NRY6	PLSCR3	enables	GO:0005515	PMID:32296183	IPI	UniProtKB:Q06455-2	F	Phospholipid scramblase 3	PLSCR3	protein	taxon:9606	20260725	IntAct		
UniProtKB	Q9NRY6	PLSCR3	enables	GO:0005515	PMID:32296183	IPI	UniProtKB:Q0VD86	F	Phospholipid scramblase 3	PLSCR3	protein	taxon:9606	20260725	IntAct		
UniProtKB	Q9NRY6	PLSCR3	enables	GO:0005515	PMID:32296183	IPI	UniProtKB:Q15645	F	Phospholipid scramblase 3	PLSCR3	protein	taxon:9606	20260725	IntAct		
UniProtKB	Q9NRY6	PLSCR3	enables	GO:0005515	PMID:32296183	IPI	UniProtKB:Q15915	F	Phospholipid scramblase 3	PLSCR3	protein	taxon:9606	20260725	IntAct		
UniProtKB	Q9NRY6	PLSCR3	enables	GO:0005515	PMID:32296183	IPI	UniProtKB:Q3LI64	F	Phospholipid scramblase 3	PLSCR3	protein	taxon:9606	20260725	IntAct		
UniProtKB	Q9NRY6	PLSCR3	enables	GO:0005515	PMID:32296183	IPI	UniProtKB:Q3LI70	F	Phospholipid scramblase 3	PLSCR3	protein	taxon:9606	20260725	IntAct		
UniProtKB	Q9NRY6	PLSCR3	enables	GO:0005515	PMID:32296183	IPI	UniProtKB:Q3LI76	F	Phospholipid scramblase 3	PLSCR3	protein	taxon:9606	20260725	IntAct		
UniProtKB	Q9NRY6	PLSCR3	enables	GO:0005515	PMID:32296183	IPI	UniProtKB:Q3SYF9	F	Phospholipid scramblase 3	PLSCR3	protein	taxon:9606	20260725	IntAct		
UniProtKB	Q9NRY6	PLSCR3	enables	GO:0005515	PMID:32296183	IPI	UniProtKB:Q5BKX5-3	F	Phospholipid scramblase 3	PLSCR3	protein	taxon:9606	20260725	IntAct		
UniProtKB	Q9NRY6	PLSCR3	enables	GO:0005515	PMID:32296183	IPI	UniProtKB:Q5SY68	F	Phospholipid scramblase 3	PLSCR3	protein	taxon:9606	20260725	IntAct		
UniProtKB	Q9NRY6	PLSCR3	enables	GO:0005515	PMID:32296183	IPI	UniProtKB:Q5T751	F	Phospholipid scramblase 3	PLSCR3	protein	taxon:9606	20260725	IntAct		
UniProtKB	Q9NRY6	PLSCR3	enables	GO:0005515	PMID:32296183	IPI	UniProtKB:Q5TA78	F	Phospholipid scramblase 3	PLSCR3	protein	taxon:9606	20260725	IntAct		
UniProtKB	Q9NRY6	PLSCR3	enables	GO:0005515	PMID:32296183	IPI	UniProtKB:Q5TCM9	F	Phospholipid scramblase 3	PLSCR3	protein	taxon:9606	20260725	IntAct		
UniProtKB	Q9NRY6	PLSCR3	enables	GO:0005515	PMID:32296183	IPI	UniProtKB:Q63HR2	F	Phospholipid scramblase 3	PLSCR3	protein	taxon:9606	20260725	IntAct		
UniProtKB	Q9NRY6	PLSCR3	enables	GO:0005515	PMID:32296183	IPI	UniProtKB:Q6P5X5	F	Phospholipid scramblase 3	PLSCR3	protein	taxon:9606	20260725	IntAct		
UniProtKB	Q9NRY6	PLSCR3	enables	GO:0005515	PMID:32296183	IPI	UniProtKB:Q8IUC1	F	Phospholipid scramblase 3	PLSCR3	protein	taxon:9606	20260725	IntAct		
UniProtKB	Q9NRY6	PLSCR3	enables	GO:0005515	PMID:32296183	IPI	UniProtKB:Q8NEC5	F	Phospholipid scramblase 3	PLSCR3	protein	taxon:9606	20260725	IntAct		
UniProtKB	Q9NRY6	PLSCR3	enables	GO:0005515	PMID:32296183	IPI	UniProtKB:Q96DL1-3	F	Phospholipid scramblase 3	PLSCR3	protein	taxon:9606	20260725	IntAct		
UniProtKB	Q9NRY6	PLSCR3	enables	GO:0005515	PMID:32296183	IPI	UniProtKB:Q96KP6	F	Phospholipid scramblase 3	PLSCR3	protein	taxon:9606	20260725	IntAct		
UniProtKB	Q9NRY6	PLSCR3	enables	GO:0005515	PMID:32296183	IPI	UniProtKB:Q9BYR6	F	Phospholipid scramblase 3	PLSCR3	protein	taxon:9606	20260725	IntAct		
UniProtKB	Q9NRY6	PLSCR3	enables	GO:0005515	PMID:32296183	IPI	UniProtKB:Q9BYR7	F	Phospholipid scramblase 3	PLSCR3	protein	taxon:9606	20260725	IntAct		
UniProtKB	Q9NRY6	PLSCR3	enables	GO:0005515	PMID:32296183	IPI	UniProtKB:Q9NZC7-5	F	Phospholipid scramblase 3	PLSCR3	protein	taxon:9606	20260725	IntAct		
UniProtKB	Q9NRY6	PLSCR3	enables	GO:0005515	PMID:32296183	IPI	UniProtKB:Q9NZN9	F	Phospholipid scramblase 3	PLSCR3	protein	taxon:9606	20260725	IntAct		
UniProtKB	Q9NRY6	PLSCR3	enables	GO:0017128	GO_REF:0000002	IEA	InterPro:IPR005552	F	Phospholipid scramblase 3	PLSCR3	protein	taxon:9606	20260727	InterPro		
UniProtKB	Q9NRY6	PLSCR3	enables	GO:0017128	GO_REF:0000033	IBA	PANTHER:PTN000582979|RGD:1307016|UniProtKB:O15162|UniProtKB:Q8IJH8|UniProtKB:Q9NRQ2|UniProtKB:Q9NRY6|WB:WBGene00011935	F	Phospholipid scramblase 3	PLSCR3	protein	taxon:9606	20250412	GO_Central		
UniProtKB	Q9NRY6	PLSCR3	enables	GO:0017128	PMID:10930526	NAS		F	Phospholipid scramblase 3	PLSCR3	protein	taxon:9606	20010920	UniProt		
UniProtKB	Q9NRY6	PLSCR3	enables	GO:0017128	PMID:14573790	IMP		F	Phospholipid scramblase 3	PLSCR3	protein	taxon:9606	20200518	UniProt		
UniProtKB	Q9NRY6	PLSCR3	enables	GO:0017128	PMID:18358005	IMP		F	Phospholipid scramblase 3	PLSCR3	protein	taxon:9606	20200518	UniProt		
UniProtKB	Q9NRY6	PLSCR3	enables	GO:0017128	PMID:29337693	IMP		F	Phospholipid scramblase 3	PLSCR3	protein	taxon:9606	20200518	UniProt		
UniProtKB	Q9NRY6	PLSCR3	enables	GO:0017128	PMID:31769662	IMP		F	Phospholipid scramblase 3	PLSCR3	protein	taxon:9606	20200518	UniProt		
UniProtKB	Q9NRY6	PLSCR3	enables	GO:0032791	PMID:31769662	IMP		F	Phospholipid scramblase 3	PLSCR3	protein	taxon:9606	20200518	UniProt		
UniProtKB	Q9NRY6	PLSCR3	enables	GO:0045340	PMID:31769662	IMP		F	Phospholipid scramblase 3	PLSCR3	protein	taxon:9606	20200518	UniProt		
UniProtKB	Q9NRY6	PLSCR3	enables	GO:0048306	PMID:18256029	IPI	UniProtKB:O75340	F	Phospholipid scramblase 3	PLSCR3	protein	taxon:9606	20090914	UniProt		
UniProtKB	Q9NRY6	PLSCR3	involved_in	GO:0006915	GO_REF:0000033	IBA	MGI:MGI:1917560|PANTHER:PTN008594829|UniProtKB:Q9NRY6	P	Phospholipid scramblase 3	PLSCR3	protein	taxon:9606	20250618	GO_Central		
UniProtKB	Q9NRY6	PLSCR3	involved_in	GO:0006915	GO_REF:0000107	IEA	UniProtKB:Q9JIZ9|ensembl:ENSMUSP00000019605	P	Phospholipid scramblase 3	PLSCR3	protein	taxon:9606	20260724	Ensembl		
UniProtKB	Q9NRY6	PLSCR3	involved_in	GO:0006915	PMID:12649167	IMP		P	Phospholipid scramblase 3	PLSCR3	protein	taxon:9606	20200518	UniProt		
UniProtKB	Q9NRY6	PLSCR3	involved_in	GO:0007006	PMID:16939411	IMP		P	Phospholipid scramblase 3	PLSCR3	protein	taxon:9606	20241028	UniProt		
UniProtKB	Q9NRY6	PLSCR3	involved_in	GO:0017121	GO_REF:0000002	IEA	InterPro:IPR005552	P	Phospholipid scramblase 3	PLSCR3	protein	taxon:9606	20260727	InterPro		
UniProtKB	Q9NRY6	PLSCR3	involved_in	GO:0017121	GO_REF:0000033	IBA	MGI:MGI:893575|PANTHER:PTN000582979|RGD:620521|UniProtKB:O15162|UniProtKB:Q9NRQ2|UniProtKB:Q9NRY7|WB:WBGene00011935	P	Phospholipid scramblase 3	PLSCR3	protein	taxon:9606	20250903	GO_Central		
UniProtKB	Q9NRY6	PLSCR3	involved_in	GO:0017121	PMID:10930526	NAS		P	Phospholipid scramblase 3	PLSCR3	protein	taxon:9606	20010920	UniProt		
UniProtKB	Q9NRY6	PLSCR3	involved_in	GO:0042981	PMID:14573790	IMP		P	Phospholipid scramblase 3	PLSCR3	protein	taxon:9606	20200518	UniProt		
UniProtKB	Q9NRY6	PLSCR3	involved_in	GO:0042981	PMID:18358005	IMP		P	Phospholipid scramblase 3	PLSCR3	protein	taxon:9606	20200518	UniProt		
UniProtKB	Q9NRY6	PLSCR3	involved_in	GO:0042981	PMID:18491232	IMP		P	Phospholipid scramblase 3	PLSCR3	protein	taxon:9606	20200518	UniProt		
UniProtKB	Q9NRY6	PLSCR3	involved_in	GO:0071222	GO_REF:0000107	IEA	UniProtKB:Q9JIZ9|ensembl:ENSMUSP00000019605	P	Phospholipid scramblase 3	PLSCR3	protein	taxon:9606	20260724	Ensembl		
UniProtKB	Q9NRY6	PLSCR3	involved_in	GO:0090199	GO_REF:0000033	IBA	PANTHER:PTN008594829|UniProtKB:Q9NRY6	P	Phospholipid scramblase 3	PLSCR3	protein	taxon:9606	20250618	GO_Central		
UniProtKB	Q9NRY6	PLSCR3	involved_in	GO:0090199	PMID:14573790	IMP		P	Phospholipid scramblase 3	PLSCR3	protein	taxon:9606	20200518	UniProt		
UniProtKB	Q9NRY6	PLSCR3	involved_in	GO:0090199	PMID:18358005	IMP		P	Phospholipid scramblase 3	PLSCR3	protein	taxon:9606	20200518	UniProt		
UniProtKB	Q9NRY6	PLSCR3	is_active_in	GO:0005886	GO_REF:0000033	IBA	FB:FBgn0035390|FB:FBgn0052056|MGI:MGI:893575|PANTHER:PTN000582979|RGD:620521|UniProtKB:O15162|UniProtKB:Q8IJH8|UniProtKB:Q9NRQ2|UniProtKB:Q9NRY6|WB:WBGene00011935	C	Phospholipid scramblase 3	PLSCR3	protein	taxon:9606	20250903	GO_Central		
UniProtKB	Q9NRY6	PLSCR3	located_in	GO:0005634	GO_REF:0000024	ISS	UniProtKB:Q9JIZ9	C	Phospholipid scramblase 3	PLSCR3	protein	taxon:9606	20200518	UniProt		
UniProtKB	Q9NRY6	PLSCR3	located_in	GO:0005634	GO_REF:0000024	ISS	UniProtKB:Q9JIZ9	C	Phospholipid scramblase 3	PLSCR3	protein	taxon:9606	20251027	UniProt		
UniProtKB	Q9NRY6	PLSCR3	located_in	GO:0005634	GO_REF:0000044	IEA	UniProtKB-SubCell:SL-0191	C	Phospholipid scramblase 3	PLSCR3	protein	taxon:9606	20260727	UniProt		
UniProtKB	Q9NRY6	PLSCR3	located_in	GO:0005634	GO_REF:0000107	IEA	UniProtKB:Q9JIZ9|ensembl:ENSMUSP00000019605	C	Phospholipid scramblase 3	PLSCR3	protein	taxon:9606	20260724	Ensembl		
UniProtKB	Q9NRY6	PLSCR3	located_in	GO:0005739	GO_REF:0000052	IDA		C	Phospholipid scramblase 3	PLSCR3	protein	taxon:9606	20251115	HPA		
UniProtKB	Q9NRY6	PLSCR3	located_in	GO:0005739	GO_REF:0000107	IEA	UniProtKB:Q9JIZ9|ensembl:ENSMUSP00000019605	C	Phospholipid scramblase 3	PLSCR3	protein	taxon:9606	20260724	Ensembl		
UniProtKB	Q9NRY6	PLSCR3	located_in	GO:0005739	PMID:12649167	IDA		C	Phospholipid scramblase 3	PLSCR3	protein	taxon:9606	20200518	UniProt		
UniProtKB	Q9NRY6	PLSCR3	located_in	GO:0005739	PMID:14573790	IDA		C	Phospholipid scramblase 3	PLSCR3	protein	taxon:9606	20200518	UniProt		
UniProtKB	Q9NRY6	PLSCR3	located_in	GO:0005739	PMID:18491232	IDA		C	Phospholipid scramblase 3	PLSCR3	protein	taxon:9606	20200518	UniProt		
UniProtKB	Q9NRY6	PLSCR3	located_in	GO:0005739	PMID:34800366	HTP		C	Phospholipid scramblase 3	PLSCR3	protein	taxon:9606	20240711	FlyBase		
UniProtKB	Q9NRY6	PLSCR3	located_in	GO:0005743	GO_REF:0000024	ISS	UniProtKB:Q6QBQ4	C	Phospholipid scramblase 3	PLSCR3	protein	taxon:9606	20200518	UniProt		
UniProtKB	Q9NRY6	PLSCR3	located_in	GO:0005743	GO_REF:0000024	ISS	UniProtKB:Q6QBQ4	C	Phospholipid scramblase 3	PLSCR3	protein	taxon:9606	20251027	UniProt		
UniProtKB	Q9NRY6	PLSCR3	located_in	GO:0005743	GO_REF:0000044	IEA	UniProtKB-SubCell:SL-0168	C	Phospholipid scramblase 3	PLSCR3	protein	taxon:9606	20260727	UniProt		
UniProtKB	Q9NRY6	PLSCR3	located_in	GO:0005829	PMID:12649167	IDA		C	Phospholipid scramblase 3	PLSCR3	protein	taxon:9606	20200518	UniProt		
UniProtKB	Q9NRY6	PLSCR3	located_in	GO:0005886	PMID:10930526	NAS		C	Phospholipid scramblase 3	PLSCR3	protein	taxon:9606	20010920	UniProt		
UniProtKB	Q9NRY6	PLSCR3	located_in	GO:0005886	PMID:19333378	IDA		C	Phospholipid scramblase 3	PLSCR3	protein	taxon:9606	20110809	UniProt		
UniProtKB	Q9NRY6	PLSCR3	located_in	GO:0031966	GO_REF:0000044	IEA	UniProtKB-SubCell:SL-0171	C	Phospholipid scramblase 3	PLSCR3	protein	taxon:9606	20260727	UniProt		
UniProtKB	Q9NRY6	PLSCR3	located_in	GO:0031966	PMID:14573790	EXP		C	Phospholipid scramblase 3	PLSCR3	protein	taxon:9606	20251027	UniProt		
UniProtKB	Q9NRY6	PLSCR3	located_in	GO:0031966	PMID:17226776	EXP		C	Phospholipid scramblase 3	PLSCR3	protein	taxon:9606	20251027	UniProt		
UniProtKB	Q9NRY6	PLSCR3	located_in	GO:0031966	PMID:18491232	EXP		C	Phospholipid scramblase 3	PLSCR3	protein	taxon:9606	20251027	UniProt		
UniProtKB	Q9NRY7	PLSCR2	enables	GO:0005509	PMID:10930526	NAS		F	Phospholipid scramblase 2	PLSCR2	protein	taxon:9606	20010913	UniProt		
UniProtKB	Q9NRY7	PLSCR2	enables	GO:0005515	PMID:32296183	IPI	UniProtKB:A6H8Z2	F	Phospholipid scramblase 2	PLSCR2	protein	taxon:9606	20260725	IntAct		
UniProtKB	Q9NRY7	PLSCR2	enables	GO:0005515	PMID:32296183	IPI	UniProtKB:O75208	F	Phospholipid scramblase 2	PLSCR2	protein	taxon:9606	20260725	IntAct		
UniProtKB	Q9NRY7	PLSCR2	enables	GO:0005515	PMID:32296183	IPI	UniProtKB:P29972	F	Phospholipid scramblase 2	PLSCR2	protein	taxon:9606	20260725	IntAct		
UniProtKB	Q9NRY7	PLSCR2	enables	GO:0005515	PMID:32296183	IPI	UniProtKB:P32242	F	Phospholipid scramblase 2	PLSCR2	protein	taxon:9606	20260725	IntAct		
UniProtKB	Q9NRY7	PLSCR2	enables	GO:0005515	PMID:32296183	IPI	UniProtKB:P49639	F	Phospholipid scramblase 2	PLSCR2	protein	taxon:9606	20260725	IntAct		
UniProtKB	Q9NRY7	PLSCR2	enables	GO:0005515	PMID:32296183	IPI	UniProtKB:Q12837	F	Phospholipid scramblase 2	PLSCR2	protein	taxon:9606	20260725	IntAct		
UniProtKB	Q9NRY7	PLSCR2	enables	GO:0005515	PMID:32296183	IPI	UniProtKB:Q5T5B0	F	Phospholipid scramblase 2	PLSCR2	protein	taxon:9606	20260725	IntAct		
UniProtKB	Q9NRY7	PLSCR2	enables	GO:0005515	PMID:32296183	IPI	UniProtKB:Q5T7P2	F	Phospholipid scramblase 2	PLSCR2	protein	taxon:9606	20260725	IntAct		
UniProtKB	Q9NRY7	PLSCR2	enables	GO:0005515	PMID:32296183	IPI	UniProtKB:Q5TA76	F	Phospholipid scramblase 2	PLSCR2	protein	taxon:9606	20260725	IntAct		
UniProtKB	Q9NRY7	PLSCR2	enables	GO:0005515	PMID:32296183	IPI	UniProtKB:Q5TCM9	F	Phospholipid scramblase 2	PLSCR2	protein	taxon:9606	20260725	IntAct		
UniProtKB	Q9NRY7	PLSCR2	enables	GO:0005515	PMID:32296183	IPI	UniProtKB:Q8N2G4-2	F	Phospholipid scramblase 2	PLSCR2	protein	taxon:9606	20260725	IntAct		
UniProtKB	Q9NRY7	PLSCR2	enables	GO:0005515	PMID:32296183	IPI	UniProtKB:Q8WZ55	F	Phospholipid scramblase 2	PLSCR2	protein	taxon:9606	20260725	IntAct		
UniProtKB	Q9NRY7	PLSCR2	enables	GO:0005515	PMID:32296183	IPI	UniProtKB:Q9P2W3	F	Phospholipid scramblase 2	PLSCR2	protein	taxon:9606	20260725	IntAct		
UniProtKB	Q9NRY7	PLSCR2	enables	GO:0017128	GO_REF:0000002	IEA	InterPro:IPR005552	F	Phospholipid scramblase 2	PLSCR2	protein	taxon:9606	20260727	InterPro		
UniProtKB	Q9NRY7	PLSCR2	enables	GO:0017128	PMID:10930526	NAS		F	Phospholipid scramblase 2	PLSCR2	protein	taxon:9606	20010913	UniProt		
UniProtKB	Q9NRY7	PLSCR2	involved_in	GO:0017121	GO_REF:0000002	IEA	InterPro:IPR005552	P	Phospholipid scramblase 2	PLSCR2	protein	taxon:9606	20260727	InterPro		
UniProtKB	Q9NRY7	PLSCR2	involved_in	GO:0017121	PMID:10930526	NAS		P	Phospholipid scramblase 2	PLSCR2	protein	taxon:9606	20010913	UniProt		
UniProtKB	Q9NRY7	PLSCR2	involved_in	GO:0045089	GO_REF:0000033	IBA	MGI:MGI:893575|PANTHER:PTN000583039|UniProtKB:O15162	P	Phospholipid scramblase 2	PLSCR2	protein	taxon:9606	20250618	GO_Central		
UniProtKB	Q9NRY7	PLSCR2	involved_in	GO:0070782	GO_REF:0000033	IBA	MGI:MGI:893575|PANTHER:PTN000583039|UniProtKB:O15162	P	Phospholipid scramblase 2	PLSCR2	protein	taxon:9606	20250618	GO_Central		
UniProtKB	Q9NRY7	PLSCR2	is_active_in	GO:0005886	GO_REF:0000033	IBA	FB:FBgn0035390|FB:FBgn0052056|MGI:MGI:893575|PANTHER:PTN000582979|RGD:620521|UniProtKB:O15162|UniProtKB:Q8IJH8|UniProtKB:Q9NRQ2|UniProtKB:Q9NRY6|WB:WBGene00011935	C	Phospholipid scramblase 2	PLSCR2	protein	taxon:9606	20250903	GO_Central		
UniProtKB	Q9NRY7	PLSCR2	located_in	GO:0005634	GO_REF:0000044	IEA	UniProtKB-SubCell:SL-0191	C	Phospholipid scramblase 2	PLSCR2	protein	taxon:9606	20260727	UniProt		
UniProtKB	Q9NRY7	PLSCR2	located_in	GO:0005634	PMID:24648509	EXP		C	Phospholipid scramblase 2	PLSCR2	protein	taxon:9606	20241126	UniProt		
UniProtKB	Q9NRY7	PLSCR2	located_in	GO:0005654	GO_REF:0000052	IDA		C	Phospholipid scramblase 2	PLSCR2	protein	taxon:9606	20251115	HPA		
UniProtKB	Q9NRY7	PLSCR2	located_in	GO:0005886	PMID:10930526	NAS		C	Phospholipid scramblase 2	PLSCR2	protein	taxon:9606	20010913	UniProt		
UniProtKB	Q9NRY7	PLSCR2	located_in	GO:0016020	GO_REF:0000024	ISS	UniProtKB:O15162	C	Phospholipid scramblase 2	PLSCR2	protein	taxon:9606	20241126	UniProt		
UniProtKB	Q9NRY7	PLSCR2	located_in	GO:0016020	GO_REF:0000044	IEA	UniProtKB-SubCell:SL-0162	C	Phospholipid scramblase 2	PLSCR2	protein	taxon:9606	20260727	UniProt		
UniProtKB	Q9NRZ5	AGPAT4	enables	GO:0003841	GO_REF:0000003	IEA	EC:2.3.1.51	F	1-acyl-sn-glycerol-3-phosphate acyltransferase delta	AGPAT4|UNQ499/PRO1016	protein	taxon:9606	20260727	UniProt		
UniProtKB	Q9NRZ5	AGPAT4	enables	GO:0003841	GO_REF:0000024	ISS	UniProtKB:Q8K4X7	F	1-acyl-sn-glycerol-3-phosphate acyltransferase delta	AGPAT4|UNQ499/PRO1016	protein	taxon:9606	20190515	UniProt		
UniProtKB	Q9NRZ5	AGPAT4	enables	GO:0003841	GO_REF:0000024	ISS	UniProtKB:Q8K4X7	F	1-acyl-sn-glycerol-3-phosphate acyltransferase delta	AGPAT4|UNQ499/PRO1016	protein	taxon:9606	20240916	UniProt		
UniProtKB	Q9NRZ5	AGPAT4	enables	GO:0003841	GO_REF:0000033	IBA	AGI_LocusCode:AT1G51260|AGI_LocusCode:AT3G57650|MGI:MGI:1336186|MGI:MGI:1915512|PANTHER:PTN000105110|UniProtKB:Q9NRZ7	F	1-acyl-sn-glycerol-3-phosphate acyltransferase delta	AGPAT4|UNQ499/PRO1016	protein	taxon:9606	20260528	GO_Central		
UniProtKB	Q9NRZ5	AGPAT4	enables	GO:0003841	GO_REF:0000107	IEA	UniProtKB:Q8K4X7|ensembl:ENSMUSP00000024594	F	1-acyl-sn-glycerol-3-phosphate acyltransferase delta	AGPAT4|UNQ499/PRO1016	protein	taxon:9606	20260724	Ensembl		
UniProtKB	Q9NRZ5	AGPAT4	enables	GO:0003841	GO_REF:0000116	IEA	RHEA:19709|RHEA:55304	F	1-acyl-sn-glycerol-3-phosphate acyltransferase delta	AGPAT4|UNQ499/PRO1016	protein	taxon:9606	20260727	RHEA		
UniProtKB	Q9NRZ5	AGPAT4	enables	GO:0003841	PMID:15367102	NAS		F	1-acyl-sn-glycerol-3-phosphate acyltransferase delta	AGPAT4|UNQ499/PRO1016	protein	taxon:9606	20060221	UniProt		
UniProtKB	Q9NRZ5	AGPAT4	enables	GO:0003841	Reactome:R-HSA-75885	TAS		F	1-acyl-sn-glycerol-3-phosphate acyltransferase delta	AGPAT4|UNQ499/PRO1016	protein	taxon:9606	20260222	Reactome		
UniProtKB	Q9NRZ5	AGPAT4	enables	GO:0005515	PMID:25416956	IPI	UniProtKB:Q04864	F	1-acyl-sn-glycerol-3-phosphate acyltransferase delta	AGPAT4|UNQ499/PRO1016	protein	taxon:9606	20260725	IntAct		
UniProtKB	Q9NRZ5	AGPAT4	enables	GO:0005515	PMID:32296183	IPI	UniProtKB:A6NM10-2	F	1-acyl-sn-glycerol-3-phosphate acyltransferase delta	AGPAT4|UNQ499/PRO1016	protein	taxon:9606	20260725	IntAct		
UniProtKB	Q9NRZ5	AGPAT4	enables	GO:0005515	PMID:32296183	IPI	UniProtKB:A8MZ59	F	1-acyl-sn-glycerol-3-phosphate acyltransferase delta	AGPAT4|UNQ499/PRO1016	protein	taxon:9606	20260725	IntAct		
UniProtKB	Q9NRZ5	AGPAT4	enables	GO:0005515	PMID:32296183	IPI	UniProtKB:O14880	F	1-acyl-sn-glycerol-3-phosphate acyltransferase delta	AGPAT4|UNQ499/PRO1016	protein	taxon:9606	20260725	IntAct		
UniProtKB	Q9NRZ5	AGPAT4	enables	GO:0005515	PMID:32296183	IPI	UniProtKB:O15552	F	1-acyl-sn-glycerol-3-phosphate acyltransferase delta	AGPAT4|UNQ499/PRO1016	protein	taxon:9606	20260725	IntAct		
UniProtKB	Q9NRZ5	AGPAT4	enables	GO:0005515	PMID:32296183	IPI	UniProtKB:O95214	F	1-acyl-sn-glycerol-3-phosphate acyltransferase delta	AGPAT4|UNQ499/PRO1016	protein	taxon:9606	20260725	IntAct		
UniProtKB	Q9NRZ5	AGPAT4	enables	GO:0005515	PMID:32296183	IPI	UniProtKB:P12318-2	F	1-acyl-sn-glycerol-3-phosphate acyltransferase delta	AGPAT4|UNQ499/PRO1016	protein	taxon:9606	20260725	IntAct		
UniProtKB	Q9NRZ5	AGPAT4	enables	GO:0005515	PMID:32296183	IPI	UniProtKB:P34972	F	1-acyl-sn-glycerol-3-phosphate acyltransferase delta	AGPAT4|UNQ499/PRO1016	protein	taxon:9606	20260725	IntAct		
UniProtKB	Q9NRZ5	AGPAT4	enables	GO:0005515	PMID:32296183	IPI	UniProtKB:Q13520	F	1-acyl-sn-glycerol-3-phosphate acyltransferase delta	AGPAT4|UNQ499/PRO1016	protein	taxon:9606	20260725	IntAct		
UniProtKB	Q9NRZ5	AGPAT4	enables	GO:0005515	PMID:32296183	IPI	UniProtKB:Q5SR56	F	1-acyl-sn-glycerol-3-phosphate acyltransferase delta	AGPAT4|UNQ499/PRO1016	protein	taxon:9606	20260725	IntAct		
UniProtKB	Q9NRZ5	AGPAT4	enables	GO:0005515	PMID:32296183	IPI	UniProtKB:Q7Z5P4	F	1-acyl-sn-glycerol-3-phosphate acyltransferase delta	AGPAT4|UNQ499/PRO1016	protein	taxon:9606	20260725	IntAct		
UniProtKB	Q9NRZ5	AGPAT4	enables	GO:0005515	PMID:32296183	IPI	UniProtKB:Q86VR2	F	1-acyl-sn-glycerol-3-phosphate acyltransferase delta	AGPAT4|UNQ499/PRO1016	protein	taxon:9606	20260725	IntAct		
UniProtKB	Q9NRZ5	AGPAT4	enables	GO:0005515	PMID:32296183	IPI	UniProtKB:Q8N386	F	1-acyl-sn-glycerol-3-phosphate acyltransferase delta	AGPAT4|UNQ499/PRO1016	protein	taxon:9606	20260725	IntAct		
UniProtKB	Q9NRZ5	AGPAT4	enables	GO:0005515	PMID:32296183	IPI	UniProtKB:Q8N5M9	F	1-acyl-sn-glycerol-3-phosphate acyltransferase delta	AGPAT4|UNQ499/PRO1016	protein	taxon:9606	20260725	IntAct		
UniProtKB	Q9NRZ5	AGPAT4	enables	GO:0005515	PMID:32296183	IPI	UniProtKB:Q8NBQ5	F	1-acyl-sn-glycerol-3-phosphate acyltransferase delta	AGPAT4|UNQ499/PRO1016	protein	taxon:9606	20260725	IntAct		
UniProtKB	Q9NRZ5	AGPAT4	enables	GO:0005515	PMID:32296183	IPI	UniProtKB:Q96BA8	F	1-acyl-sn-glycerol-3-phosphate acyltransferase delta	AGPAT4|UNQ499/PRO1016	protein	taxon:9606	20260725	IntAct		
UniProtKB	Q9NRZ5	AGPAT4	enables	GO:0005515	PMID:32296183	IPI	UniProtKB:Q96P31-6	F	1-acyl-sn-glycerol-3-phosphate acyltransferase delta	AGPAT4|UNQ499/PRO1016	protein	taxon:9606	20260725	IntAct		
UniProtKB	Q9NRZ5	AGPAT4	enables	GO:0005515	PMID:32296183	IPI	UniProtKB:Q96P66	F	1-acyl-sn-glycerol-3-phosphate acyltransferase delta	AGPAT4|UNQ499/PRO1016	protein	taxon:9606	20260725	IntAct		
UniProtKB	Q9NRZ5	AGPAT4	enables	GO:0005515	PMID:32296183	IPI	UniProtKB:Q9GZY8-5	F	1-acyl-sn-glycerol-3-phosphate acyltransferase delta	AGPAT4|UNQ499/PRO1016	protein	taxon:9606	20260725	IntAct		
UniProtKB	Q9NRZ5	AGPAT4	enables	GO:0005515	PMID:32296183	IPI	UniProtKB:Q9H6H4	F	1-acyl-sn-glycerol-3-phosphate acyltransferase delta	AGPAT4|UNQ499/PRO1016	protein	taxon:9606	20260725	IntAct		
UniProtKB	Q9NRZ5	AGPAT4	enables	GO:0005515	PMID:32296183	IPI	UniProtKB:Q9HBV2	F	1-acyl-sn-glycerol-3-phosphate acyltransferase delta	AGPAT4|UNQ499/PRO1016	protein	taxon:9606	20260725	IntAct		
UniProtKB	Q9NRZ5	AGPAT4	enables	GO:0005515	PMID:32296183	IPI	UniProtKB:Q9NQQ7-3	F	1-acyl-sn-glycerol-3-phosphate acyltransferase delta	AGPAT4|UNQ499/PRO1016	protein	taxon:9606	20260725	IntAct		
UniProtKB	Q9NRZ5	AGPAT4	enables	GO:0005515	PMID:32296183	IPI	UniProtKB:Q9NUH8	F	1-acyl-sn-glycerol-3-phosphate acyltransferase delta	AGPAT4|UNQ499/PRO1016	protein	taxon:9606	20260725	IntAct		
UniProtKB	Q9NRZ5	AGPAT4	enables	GO:0005515	PMID:32296183	IPI	UniProtKB:Q9NY72	F	1-acyl-sn-glycerol-3-phosphate acyltransferase delta	AGPAT4|UNQ499/PRO1016	protein	taxon:9606	20260725	IntAct		
UniProtKB	Q9NRZ5	AGPAT4	enables	GO:0005515	PMID:32296183	IPI	UniProtKB:Q9UHI5	F	1-acyl-sn-glycerol-3-phosphate acyltransferase delta	AGPAT4|UNQ499/PRO1016	protein	taxon:9606	20260725	IntAct		
UniProtKB	Q9NRZ5	AGPAT4	enables	GO:0005515	PMID:32296183	IPI	UniProtKB:Q9Y282	F	1-acyl-sn-glycerol-3-phosphate acyltransferase delta	AGPAT4|UNQ499/PRO1016	protein	taxon:9606	20260725	IntAct		
UniProtKB	Q9NRZ5	AGPAT4	enables	GO:0005515	PMID:32296183	IPI	UniProtKB:Q9Y320	F	1-acyl-sn-glycerol-3-phosphate acyltransferase delta	AGPAT4|UNQ499/PRO1016	protein	taxon:9606	20260725	IntAct		
UniProtKB	Q9NRZ5	AGPAT4	enables	GO:0016746	GO_REF:0000002	IEA	InterPro:IPR002123	F	1-acyl-sn-glycerol-3-phosphate acyltransferase delta	AGPAT4|UNQ499/PRO1016	protein	taxon:9606	20260727	InterPro		
UniProtKB	Q9NRZ5	AGPAT4	enables	GO:0042171	GO_REF:0000107	IEA	UniProtKB:Q8K4X7|ensembl:ENSMUSP00000024594	F	1-acyl-sn-glycerol-3-phosphate acyltransferase delta	AGPAT4|UNQ499/PRO1016	protein	taxon:9606	20260724	Ensembl		
UniProtKB	Q9NRZ5	AGPAT4	involved_in	GO:0006644	GO_REF:0000107	IEA	UniProtKB:Q8K4X7|ensembl:ENSMUSP00000024594	P	1-acyl-sn-glycerol-3-phosphate acyltransferase delta	AGPAT4|UNQ499/PRO1016	protein	taxon:9606	20260724	Ensembl		
UniProtKB	Q9NRZ5	AGPAT4	involved_in	GO:0006654	Reactome:R-HSA-1483166	TAS		P	1-acyl-sn-glycerol-3-phosphate acyltransferase delta	AGPAT4|UNQ499/PRO1016	protein	taxon:9606	20260316	Reactome		
UniProtKB	Q9NRZ5	AGPAT4	involved_in	GO:0008654	PMID:15367102	NAS		P	1-acyl-sn-glycerol-3-phosphate acyltransferase delta	AGPAT4|UNQ499/PRO1016	protein	taxon:9606	20060221	UniProt		
UniProtKB	Q9NRZ5	AGPAT4	involved_in	GO:0016024	GO_REF:0000041	IEA	UniPathway:UPA00557	P	1-acyl-sn-glycerol-3-phosphate acyltransferase delta	AGPAT4|UNQ499/PRO1016	protein	taxon:9606	20260227	UniProt		
UniProtKB	Q9NRZ5	AGPAT4	is_active_in	GO:0005741	GO_REF:0000033	IBA	MGI:MGI:1915512|PANTHER:PTN002590791	C	1-acyl-sn-glycerol-3-phosphate acyltransferase delta	AGPAT4|UNQ499/PRO1016	protein	taxon:9606	20180308	GO_Central		
UniProtKB	Q9NRZ5	AGPAT4	is_active_in	GO:0005741	GO_REF:0000107	IEA	UniProtKB:Q8K4X7|ensembl:ENSMUSP00000024594	C	1-acyl-sn-glycerol-3-phosphate acyltransferase delta	AGPAT4|UNQ499/PRO1016	protein	taxon:9606	20260724	Ensembl		
UniProtKB	Q9NRZ5	AGPAT4	is_active_in	GO:0012505	GO_REF:0000033	IBA	AGI_LocusCode:AT3G57650|MGI:MGI:1336186|MGI:MGI:1915512|MGI:MGI:2684937|PANTHER:PTN000105009|UniProtKB:Q6UWP7|UniProtKB:Q92604|UniProtKB:Q9NRZ7|UniProtKB:Q9NUQ2|WB:WBGene00044631	C	1-acyl-sn-glycerol-3-phosphate acyltransferase delta	AGPAT4|UNQ499/PRO1016	protein	taxon:9606	20260528	GO_Central		
UniProtKB	Q9NRZ5	AGPAT4	located_in	GO:0005783	GO_REF:0000024	ISS	UniProtKB:Q8K4X7	C	1-acyl-sn-glycerol-3-phosphate acyltransferase delta	AGPAT4|UNQ499/PRO1016	protein	taxon:9606	20190515	UniProt		
UniProtKB	Q9NRZ5	AGPAT4	located_in	GO:0005783	GO_REF:0000107	IEA	UniProtKB:Q8K4X7|ensembl:ENSMUSP00000024594	C	1-acyl-sn-glycerol-3-phosphate acyltransferase delta	AGPAT4|UNQ499/PRO1016	protein	taxon:9606	20260724	Ensembl		
UniProtKB	Q9NRZ5	AGPAT4	located_in	GO:0005789	GO_REF:0000024	ISS	UniProtKB:Q8K4X7	C	1-acyl-sn-glycerol-3-phosphate acyltransferase delta	AGPAT4|UNQ499/PRO1016	protein	taxon:9606	20240916	UniProt		
UniProtKB	Q9NRZ5	AGPAT4	located_in	GO:0005789	GO_REF:0000044	IEA	UniProtKB-SubCell:SL-0097	C	1-acyl-sn-glycerol-3-phosphate acyltransferase delta	AGPAT4|UNQ499/PRO1016	protein	taxon:9606	20260727	UniProt		
UniProtKB	Q9NRZ5	AGPAT4	located_in	GO:0005789	Reactome:R-HSA-75885	TAS		C	1-acyl-sn-glycerol-3-phosphate acyltransferase delta	AGPAT4|UNQ499/PRO1016	protein	taxon:9606	20111102	Reactome		
UniProtKB	Q9NRZ7	AGPAT3	enables	GO:0003841	GO_REF:0000003	IEA	EC:2.3.1.51	F	1-acyl-sn-glycerol-3-phosphate acyltransferase gamma	AGPAT3|LPAAT3|UNQ759/PRO1490	protein	taxon:9606	20260727	UniProt		
UniProtKB	Q9NRZ7	AGPAT3	enables	GO:0003841	GO_REF:0000033	IBA	AGI_LocusCode:AT1G51260|AGI_LocusCode:AT3G57650|MGI:MGI:1336186|MGI:MGI:1915512|PANTHER:PTN000105110|UniProtKB:Q9NRZ7	F	1-acyl-sn-glycerol-3-phosphate acyltransferase gamma	AGPAT3|LPAAT3|UNQ759/PRO1490	protein	taxon:9606	20260528	GO_Central		
UniProtKB	Q9NRZ7	AGPAT3	enables	GO:0003841	GO_REF:0000116	IEA	RHEA:19709|RHEA:33187|RHEA:35915|RHEA:37131|RHEA:37147|RHEA:37155|RHEA:37159|RHEA:37163|RHEA:37175|RHEA:37443|RHEA:37595|RHEA:42588	F	1-acyl-sn-glycerol-3-phosphate acyltransferase gamma	AGPAT3|LPAAT3|UNQ759/PRO1490	protein	taxon:9606	20260727	RHEA		
UniProtKB	Q9NRZ7	AGPAT3	enables	GO:0003841	PMID:15367102	NAS		F	1-acyl-sn-glycerol-3-phosphate acyltransferase gamma	AGPAT3|LPAAT3|UNQ759/PRO1490	protein	taxon:9606	20060221	UniProt		
UniProtKB	Q9NRZ7	AGPAT3	enables	GO:0003841	PMID:21173190	IDA		F	1-acyl-sn-glycerol-3-phosphate acyltransferase gamma	AGPAT3|LPAAT3|UNQ759/PRO1490	protein	taxon:9606	20190514	UniProt		
UniProtKB	Q9NRZ7	AGPAT3	enables	GO:0003841	Reactome:R-HSA-75885	TAS		F	1-acyl-sn-glycerol-3-phosphate acyltransferase gamma	AGPAT3|LPAAT3|UNQ759/PRO1490	protein	taxon:9606	20260222	Reactome		
UniProtKB	Q9NRZ7	AGPAT3	enables	GO:0003841	Reactome:R-HSA-8849345	TAS		F	1-acyl-sn-glycerol-3-phosphate acyltransferase gamma	AGPAT3|LPAAT3|UNQ759/PRO1490	protein	taxon:9606	20260222	Reactome		
UniProtKB	Q9NRZ7	AGPAT3	enables	GO:0005515	PMID:32296183	IPI	UniProtKB:O95870	F	1-acyl-sn-glycerol-3-phosphate acyltransferase gamma	AGPAT3|LPAAT3|UNQ759/PRO1490	protein	taxon:9606	20260725	IntAct		
UniProtKB	Q9NRZ7	AGPAT3	enables	GO:0005515	PMID:32296183	IPI	UniProtKB:Q00013	F	1-acyl-sn-glycerol-3-phosphate acyltransferase gamma	AGPAT3|LPAAT3|UNQ759/PRO1490	protein	taxon:9606	20260725	IntAct		
UniProtKB	Q9NRZ7	AGPAT3	enables	GO:0005515	PMID:32296183	IPI	UniProtKB:Q12982	F	1-acyl-sn-glycerol-3-phosphate acyltransferase gamma	AGPAT3|LPAAT3|UNQ759/PRO1490	protein	taxon:9606	20260725	IntAct		
UniProtKB	Q9NRZ7	AGPAT3	enables	GO:0005515	PMID:32296183	IPI	UniProtKB:Q13520	F	1-acyl-sn-glycerol-3-phosphate acyltransferase gamma	AGPAT3|LPAAT3|UNQ759/PRO1490	protein	taxon:9606	20260725	IntAct		
UniProtKB	Q9NRZ7	AGPAT3	enables	GO:0005515	PMID:32296183	IPI	UniProtKB:Q14973	F	1-acyl-sn-glycerol-3-phosphate acyltransferase gamma	AGPAT3|LPAAT3|UNQ759/PRO1490	protein	taxon:9606	20260725	IntAct		
UniProtKB	Q9NRZ7	AGPAT3	enables	GO:0005515	PMID:32296183	IPI	UniProtKB:Q5SR56	F	1-acyl-sn-glycerol-3-phosphate acyltransferase gamma	AGPAT3|LPAAT3|UNQ759/PRO1490	protein	taxon:9606	20260725	IntAct		
UniProtKB	Q9NRZ7	AGPAT3	enables	GO:0005515	PMID:32296183	IPI	UniProtKB:Q6ZUT1	F	1-acyl-sn-glycerol-3-phosphate acyltransferase gamma	AGPAT3|LPAAT3|UNQ759/PRO1490	protein	taxon:9606	20260725	IntAct		
UniProtKB	Q9NRZ7	AGPAT3	enables	GO:0005515	PMID:32296183	IPI	UniProtKB:Q6ZVE7	F	1-acyl-sn-glycerol-3-phosphate acyltransferase gamma	AGPAT3|LPAAT3|UNQ759/PRO1490	protein	taxon:9606	20260725	IntAct		
UniProtKB	Q9NRZ7	AGPAT3	enables	GO:0005515	PMID:32296183	IPI	UniProtKB:Q7Z5P4	F	1-acyl-sn-glycerol-3-phosphate acyltransferase gamma	AGPAT3|LPAAT3|UNQ759/PRO1490	protein	taxon:9606	20260725	IntAct		
UniProtKB	Q9NRZ7	AGPAT3	enables	GO:0005515	PMID:32296183	IPI	UniProtKB:Q8N9E0	F	1-acyl-sn-glycerol-3-phosphate acyltransferase gamma	AGPAT3|LPAAT3|UNQ759/PRO1490	protein	taxon:9606	20260725	IntAct		
UniProtKB	Q9NRZ7	AGPAT3	enables	GO:0005515	PMID:32296183	IPI	UniProtKB:Q8N9Q2	F	1-acyl-sn-glycerol-3-phosphate acyltransferase gamma	AGPAT3|LPAAT3|UNQ759/PRO1490	protein	taxon:9606	20260725	IntAct		
UniProtKB	Q9NRZ7	AGPAT3	enables	GO:0005515	PMID:32296183	IPI	UniProtKB:Q8NBQ5	F	1-acyl-sn-glycerol-3-phosphate acyltransferase gamma	AGPAT3|LPAAT3|UNQ759/PRO1490	protein	taxon:9606	20260725	IntAct		
UniProtKB	Q9NRZ7	AGPAT3	enables	GO:0005515	PMID:32296183	IPI	UniProtKB:Q96BA8	F	1-acyl-sn-glycerol-3-phosphate acyltransferase gamma	AGPAT3|LPAAT3|UNQ759/PRO1490	protein	taxon:9606	20260725	IntAct		
UniProtKB	Q9NRZ7	AGPAT3	enables	GO:0005515	PMID:32296183	IPI	UniProtKB:Q9NQQ7-3	F	1-acyl-sn-glycerol-3-phosphate acyltransferase gamma	AGPAT3|LPAAT3|UNQ759/PRO1490	protein	taxon:9606	20260725	IntAct		
UniProtKB	Q9NRZ7	AGPAT3	enables	GO:0005515	PMID:32296183	IPI	UniProtKB:Q9NRX6	F	1-acyl-sn-glycerol-3-phosphate acyltransferase gamma	AGPAT3|LPAAT3|UNQ759/PRO1490	protein	taxon:9606	20260725	IntAct		
UniProtKB	Q9NRZ7	AGPAT3	enables	GO:0005515	PMID:32296183	IPI	UniProtKB:Q9NUH8	F	1-acyl-sn-glycerol-3-phosphate acyltransferase gamma	AGPAT3|LPAAT3|UNQ759/PRO1490	protein	taxon:9606	20260725	IntAct		
UniProtKB	Q9NRZ7	AGPAT3	enables	GO:0005515	PMID:32296183	IPI	UniProtKB:Q9Y320	F	1-acyl-sn-glycerol-3-phosphate acyltransferase gamma	AGPAT3|LPAAT3|UNQ759/PRO1490	protein	taxon:9606	20260725	IntAct		
UniProtKB	Q9NRZ7	AGPAT3	enables	GO:0016746	GO_REF:0000002	IEA	InterPro:IPR002123	F	1-acyl-sn-glycerol-3-phosphate acyltransferase gamma	AGPAT3|LPAAT3|UNQ759/PRO1490	protein	taxon:9606	20260727	InterPro		
UniProtKB	Q9NRZ7	AGPAT3	enables	GO:0042171	GO_REF:0000107	IEA	UniProtKB:Q9D517|ensembl:ENSMUSP00000001240	F	1-acyl-sn-glycerol-3-phosphate acyltransferase gamma	AGPAT3|LPAAT3|UNQ759/PRO1490	protein	taxon:9606	20260724	Ensembl		
UniProtKB	Q9NRZ7	AGPAT3	enables	GO:0047184	GO_REF:0000116	IEA	RHEA:37395	F	1-acyl-sn-glycerol-3-phosphate acyltransferase gamma	AGPAT3|LPAAT3|UNQ759/PRO1490	protein	taxon:9606	20260727	RHEA		
UniProtKB	Q9NRZ7	AGPAT3	enables	GO:0106263	GO_REF:0000116	IEA	RHEA:37379	F	1-acyl-sn-glycerol-3-phosphate acyltransferase gamma	AGPAT3|LPAAT3|UNQ759/PRO1490	protein	taxon:9606	20260727	RHEA		
UniProtKB	Q9NRZ7	AGPAT3	involved_in	GO:0006654	Reactome:R-HSA-1483166	TAS		P	1-acyl-sn-glycerol-3-phosphate acyltransferase gamma	AGPAT3|LPAAT3|UNQ759/PRO1490	protein	taxon:9606	20260316	Reactome		
UniProtKB	Q9NRZ7	AGPAT3	involved_in	GO:0008654	PMID:15367102	NAS		P	1-acyl-sn-glycerol-3-phosphate acyltransferase gamma	AGPAT3|LPAAT3|UNQ759/PRO1490	protein	taxon:9606	20060221	UniProt		
UniProtKB	Q9NRZ7	AGPAT3	involved_in	GO:0016024	GO_REF:0000041	IEA	UniPathway:UPA00557	P	1-acyl-sn-glycerol-3-phosphate acyltransferase gamma	AGPAT3|LPAAT3|UNQ759/PRO1490	protein	taxon:9606	20260227	UniProt		
UniProtKB	Q9NRZ7	AGPAT3	is_active_in	GO:0005783	GO_REF:0000033	IBA	MGI:MGI:1336186|PANTHER:PTN002590781|UniProtKB:Q9NRZ7	C	1-acyl-sn-glycerol-3-phosphate acyltransferase gamma	AGPAT3|LPAAT3|UNQ759/PRO1490	protein	taxon:9606	20260528	GO_Central		
UniProtKB	Q9NRZ7	AGPAT3	is_active_in	GO:0012505	GO_REF:0000033	IBA	AGI_LocusCode:AT3G57650|MGI:MGI:1336186|MGI:MGI:1915512|MGI:MGI:2684937|PANTHER:PTN000105009|UniProtKB:Q6UWP7|UniProtKB:Q92604|UniProtKB:Q9NRZ7|UniProtKB:Q9NUQ2|WB:WBGene00044631	C	1-acyl-sn-glycerol-3-phosphate acyltransferase gamma	AGPAT3|LPAAT3|UNQ759/PRO1490	protein	taxon:9606	20260528	GO_Central		
UniProtKB	Q9NRZ7	AGPAT3	located_in	GO:0000139	Reactome:R-HSA-8849345	TAS		C	1-acyl-sn-glycerol-3-phosphate acyltransferase gamma	AGPAT3|LPAAT3|UNQ759/PRO1490	protein	taxon:9606	20151215	Reactome		
UniProtKB	Q9NRZ7	AGPAT3	located_in	GO:0005635	GO_REF:0000044	IEA	UniProtKB-SubCell:SL-0178	C	1-acyl-sn-glycerol-3-phosphate acyltransferase gamma	AGPAT3|LPAAT3|UNQ759/PRO1490	protein	taxon:9606	20260727	UniProt		
UniProtKB	Q9NRZ7	AGPAT3	located_in	GO:0005635	PMID:21173190	IDA		C	1-acyl-sn-glycerol-3-phosphate acyltransferase gamma	AGPAT3|LPAAT3|UNQ759/PRO1490	protein	taxon:9606	20190514	UniProt		
UniProtKB	Q9NRZ7	AGPAT3	located_in	GO:0005783	GO_REF:0000107	IEA	UniProtKB:Q9D517|ensembl:ENSMUSP00000001240	C	1-acyl-sn-glycerol-3-phosphate acyltransferase gamma	AGPAT3|LPAAT3|UNQ759/PRO1490	protein	taxon:9606	20260724	Ensembl		
UniProtKB	Q9NRZ7	AGPAT3	located_in	GO:0005783	PMID:16780588	HDA		C	1-acyl-sn-glycerol-3-phosphate acyltransferase gamma	AGPAT3|LPAAT3|UNQ759/PRO1490	protein	taxon:9606	20070706	UniProt		
UniProtKB	Q9NRZ7	AGPAT3	located_in	GO:0005789	GO_REF:0000044	IEA	UniProtKB-SubCell:SL-0097	C	1-acyl-sn-glycerol-3-phosphate acyltransferase gamma	AGPAT3|LPAAT3|UNQ759/PRO1490	protein	taxon:9606	20260727	UniProt		
UniProtKB	Q9NRZ7	AGPAT3	located_in	GO:0005789	PMID:20537980	EXP		C	1-acyl-sn-glycerol-3-phosphate acyltransferase gamma	AGPAT3|LPAAT3|UNQ759/PRO1490	protein	taxon:9606	20250130	UniProt		
UniProtKB	Q9NRZ7	AGPAT3	located_in	GO:0005789	PMID:21173190	IDA		C	1-acyl-sn-glycerol-3-phosphate acyltransferase gamma	AGPAT3|LPAAT3|UNQ759/PRO1490	protein	taxon:9606	20190514	UniProt		
UniProtKB	Q9NRZ7	AGPAT3	located_in	GO:0005789	Reactome:R-HSA-75885	TAS		C	1-acyl-sn-glycerol-3-phosphate acyltransferase gamma	AGPAT3|LPAAT3|UNQ759/PRO1490	protein	taxon:9606	20111102	Reactome		
UniProtKB	Q9NRZ7	AGPAT3	located_in	GO:0005886	PMID:16780588	HDA		C	1-acyl-sn-glycerol-3-phosphate acyltransferase gamma	AGPAT3|LPAAT3|UNQ759/PRO1490	protein	taxon:9606	20070706	UniProt		
UniProtKB	Q9NRZ7	AGPAT3	located_in	GO:0016020	PMID:19946888	HDA		C	1-acyl-sn-glycerol-3-phosphate acyltransferase gamma	AGPAT3|LPAAT3|UNQ759/PRO1490	protein	taxon:9606	20140627	UniProt		
UniProtKB	Q9NRZ9	HELLS	enables	GO:0003682	GO_REF:0000107	IEA	UniProtKB:Q60848|ensembl:ENSMUSP00000025965	F	Lymphoid-specific helicase	HELLS|PASG|SMARCA6|Nbla10143	protein	taxon:9606	20260724	Ensembl		
UniProtKB	Q9NRZ9	HELLS	enables	GO:0005515	PMID:22157815	IPI	UniProtKB:O00716	F	Lymphoid-specific helicase	HELLS|PASG|SMARCA6|Nbla10143	protein	taxon:9606	20260725	IntAct		
UniProtKB	Q9NRZ9	HELLS	enables	GO:0005524	GO_REF:0000002	IEA	InterPro:IPR000330|InterPro:IPR044753	F	Lymphoid-specific helicase	HELLS|PASG|SMARCA6|Nbla10143	protein	taxon:9606	20260727	InterPro		
UniProtKB	Q9NRZ9	HELLS	enables	GO:0016887	GO_REF:0000024	ISS	UniProtKB:Q60848	F	Lymphoid-specific helicase	HELLS|PASG|SMARCA6|Nbla10143	protein	taxon:9606	20251027	UniProt		
UniProtKB	Q9NRZ9	HELLS	enables	GO:0016887	GO_REF:0000116	IEA	RHEA:13065	F	Lymphoid-specific helicase	HELLS|PASG|SMARCA6|Nbla10143	protein	taxon:9606	20260727	RHEA		
UniProtKB	Q9NRZ9	HELLS	enables	GO:0140463	GO_REF:0000033	IBA	PANTHER:PTN002245661|UniProtKB:Q9NRZ9	F	Lymphoid-specific helicase	HELLS|PASG|SMARCA6|Nbla10143	protein	taxon:9606	20260304	GO_Central		
UniProtKB	Q9NRZ9	HELLS	enables	GO:0140463	PMID:31802118	IDA		F	Lymphoid-specific helicase	HELLS|PASG|SMARCA6|Nbla10143	protein	taxon:9606	20250417	UniProt		
UniProtKB	Q9NRZ9	HELLS	enables	GO:0140658	GO_REF:0000024	ISS	UniProtKB:Q60848	F	Lymphoid-specific helicase	HELLS|PASG|SMARCA6|Nbla10143	protein	taxon:9606	20250415	UniProt		
UniProtKB	Q9NRZ9	HELLS	enables	GO:0140658	GO_REF:0000033	IBA	MGI:MGI:106209|PANTHER:PTN002245661	F	Lymphoid-specific helicase	HELLS|PASG|SMARCA6|Nbla10143	protein	taxon:9606	20260304	GO_Central		
UniProtKB	Q9NRZ9	HELLS	enables	GO:0140658	GO_REF:0000107	IEA	UniProtKB:Q60848|ensembl:ENSMUSP00000025965	F	Lymphoid-specific helicase	HELLS|PASG|SMARCA6|Nbla10143	protein	taxon:9606	20260724	Ensembl		
UniProtKB	Q9NRZ9	HELLS	involved_in	GO:0000724	GO_REF:0000033	IBA	PANTHER:PTN002245661|UniProtKB:Q9NRZ9	P	Lymphoid-specific helicase	HELLS|PASG|SMARCA6|Nbla10143	protein	taxon:9606	20260304	GO_Central		
UniProtKB	Q9NRZ9	HELLS	involved_in	GO:0000724	PMID:31802118	IDA		P	Lymphoid-specific helicase	HELLS|PASG|SMARCA6|Nbla10143	protein	taxon:9606	20250417	UniProt	has_input(UniProtKB:Q99708)	
UniProtKB	Q9NRZ9	HELLS	involved_in	GO:0001822	GO_REF:0000024	ISS	UniProtKB:Q60848	P	Lymphoid-specific helicase	HELLS|PASG|SMARCA6|Nbla10143	protein	taxon:9606	20210714	UniProt		
UniProtKB	Q9NRZ9	HELLS	involved_in	GO:0001822	GO_REF:0000107	IEA	UniProtKB:Q60848|ensembl:ENSMUSP00000025965	P	Lymphoid-specific helicase	HELLS|PASG|SMARCA6|Nbla10143	protein	taxon:9606	20260724	Ensembl		
UniProtKB	Q9NRZ9	HELLS	involved_in	GO:0006302	GO_REF:0000024	ISS	UniProtKB:Q60848	P	Lymphoid-specific helicase	HELLS|PASG|SMARCA6|Nbla10143	protein	taxon:9606	20250415	UniProt		
UniProtKB	Q9NRZ9	HELLS	involved_in	GO:0006302	GO_REF:0000107	IEA	UniProtKB:Q60848|ensembl:ENSMUSP00000025965	P	Lymphoid-specific helicase	HELLS|PASG|SMARCA6|Nbla10143	protein	taxon:9606	20260724	Ensembl		
UniProtKB	Q9NRZ9	HELLS	involved_in	GO:0006346	GO_REF:0000024	ISS	UniProtKB:Q60848	P	Lymphoid-specific helicase	HELLS|PASG|SMARCA6|Nbla10143	protein	taxon:9606	20061106	UniProt		
UniProtKB	Q9NRZ9	HELLS	involved_in	GO:0006346	GO_REF:0000033	IBA	MGI:MGI:106209|PANTHER:PTN002245661	P	Lymphoid-specific helicase	HELLS|PASG|SMARCA6|Nbla10143	protein	taxon:9606	20200210	GO_Central		
UniProtKB	Q9NRZ9	HELLS	involved_in	GO:0006346	GO_REF:0000107	IEA	UniProtKB:Q60848|ensembl:ENSMUSP00000025965	P	Lymphoid-specific helicase	HELLS|PASG|SMARCA6|Nbla10143	protein	taxon:9606	20260724	Ensembl		
UniProtKB	Q9NRZ9	HELLS	involved_in	GO:0031508	GO_REF:0000024	ISS	UniProtKB:Q60848	P	Lymphoid-specific helicase	HELLS|PASG|SMARCA6|Nbla10143	protein	taxon:9606	20061106	UniProt		
UniProtKB	Q9NRZ9	HELLS	involved_in	GO:0031508	GO_REF:0000033	IBA	MGI:MGI:106209|PANTHER:PTN002245661	P	Lymphoid-specific helicase	HELLS|PASG|SMARCA6|Nbla10143	protein	taxon:9606	20200210	GO_Central		
UniProtKB	Q9NRZ9	HELLS	involved_in	GO:0031508	GO_REF:0000107	IEA	UniProtKB:Q60848|ensembl:ENSMUSP00000025965	P	Lymphoid-specific helicase	HELLS|PASG|SMARCA6|Nbla10143	protein	taxon:9606	20260724	Ensembl		
UniProtKB	Q9NRZ9	HELLS	involved_in	GO:0044027	GO_REF:0000024	ISS	UniProtKB:Q60848	P	Lymphoid-specific helicase	HELLS|PASG|SMARCA6|Nbla10143	protein	taxon:9606	20061106	UniProt		
UniProtKB	Q9NRZ9	HELLS	involved_in	GO:0044027	GO_REF:0000033	IBA	MGI:MGI:106209|PANTHER:PTN002245661	P	Lymphoid-specific helicase	HELLS|PASG|SMARCA6|Nbla10143	protein	taxon:9606	20240213	GO_Central		
UniProtKB	Q9NRZ9	HELLS	involved_in	GO:0044027	GO_REF:0000107	IEA	UniProtKB:Q60848|ensembl:ENSMUSP00000025965	P	Lymphoid-specific helicase	HELLS|PASG|SMARCA6|Nbla10143	protein	taxon:9606	20260724	Ensembl		
UniProtKB	Q9NRZ9	HELLS	involved_in	GO:0046651	GO_REF:0000024	ISS	UniProtKB:Q60848	P	Lymphoid-specific helicase	HELLS|PASG|SMARCA6|Nbla10143	protein	taxon:9606	20061106	UniProt		
UniProtKB	Q9NRZ9	HELLS	involved_in	GO:0046651	GO_REF:0000107	IEA	UniProtKB:Q60848|ensembl:ENSMUSP00000025965	P	Lymphoid-specific helicase	HELLS|PASG|SMARCA6|Nbla10143	protein	taxon:9606	20260724	Ensembl		
UniProtKB	Q9NRZ9	HELLS	is_active_in	GO:0005634	GO_REF:0000033	IBA	MGI:MGI:106209|PANTHER:PTN002245661|UniProtKB:Q4V835|UniProtKB:Q9NRZ9	C	Lymphoid-specific helicase	HELLS|PASG|SMARCA6|Nbla10143	protein	taxon:9606	20260530	GO_Central		
UniProtKB	Q9NRZ9	HELLS	is_active_in	GO:0005721	GO_REF:0000033	IBA	MGI:MGI:106209|PANTHER:PTN002245661|UniProtKB:Q9NRZ9	C	Lymphoid-specific helicase	HELLS|PASG|SMARCA6|Nbla10143	protein	taxon:9606	20250904	GO_Central		
UniProtKB	Q9NRZ9	HELLS	located_in	GO:0000775	GO_REF:0000024	ISS	UniProtKB:Q60848	C	Lymphoid-specific helicase	HELLS|PASG|SMARCA6|Nbla10143	protein	taxon:9606	20061106	UniProt		
UniProtKB	Q9NRZ9	HELLS	located_in	GO:0000775	GO_REF:0000107	IEA	UniProtKB:Q60848|ensembl:ENSMUSP00000025965	C	Lymphoid-specific helicase	HELLS|PASG|SMARCA6|Nbla10143	protein	taxon:9606	20260724	Ensembl		
UniProtKB	Q9NRZ9	HELLS	located_in	GO:0005634	GO_REF:0000044	IEA	UniProtKB-SubCell:SL-0191	C	Lymphoid-specific helicase	HELLS|PASG|SMARCA6|Nbla10143	protein	taxon:9606	20260727	UniProt		
UniProtKB	Q9NRZ9	HELLS	located_in	GO:0005634	GO_REF:0000107	IEA	UniProtKB:Q60848|ensembl:ENSMUSP00000025965	C	Lymphoid-specific helicase	HELLS|PASG|SMARCA6|Nbla10143	protein	taxon:9606	20260724	Ensembl		
UniProtKB	Q9NRZ9	HELLS	located_in	GO:0005634	GO_REF:0000117	IEA	ARBA:ARBA00026330	C	Lymphoid-specific helicase	HELLS|PASG|SMARCA6|Nbla10143	protein	taxon:9606	20260727	UniProt		
UniProtKB	Q9NRZ9	HELLS	located_in	GO:0005634	PMID:31802118	EXP		C	Lymphoid-specific helicase	HELLS|PASG|SMARCA6|Nbla10143	protein	taxon:9606	20251027	UniProt		
UniProtKB	Q9NRZ9	HELLS	located_in	GO:0005694	GO_REF:0000044	IEA	UniProtKB-SubCell:SL-0468	C	Lymphoid-specific helicase	HELLS|PASG|SMARCA6|Nbla10143	protein	taxon:9606	20260727	UniProt		
UniProtKB	Q9NRZ9	HELLS	located_in	GO:0005694	PMID:31802118	EXP		C	Lymphoid-specific helicase	HELLS|PASG|SMARCA6|Nbla10143	protein	taxon:9606	20251027	UniProt		
UniProtKB	Q9NRZ9	HELLS	located_in	GO:0005721	GO_REF:0000024	ISS	UniProtKB:Q60848	C	Lymphoid-specific helicase	HELLS|PASG|SMARCA6|Nbla10143	protein	taxon:9606	20061106	UniProt		
UniProtKB	Q9NRZ9	HELLS	located_in	GO:0005721	GO_REF:0000107	IEA	UniProtKB:Q60848|ensembl:ENSMUSP00000025965	C	Lymphoid-specific helicase	HELLS|PASG|SMARCA6|Nbla10143	protein	taxon:9606	20260724	Ensembl		
UniProtKB	Q9NRZ9	HELLS	located_in	GO:0005721	GO_REF:0000117	IEA	ARBA:ARBA00086843	C	Lymphoid-specific helicase	HELLS|PASG|SMARCA6|Nbla10143	protein	taxon:9606	20260727	UniProt		
UniProtKB	Q9NRZ9	HELLS	located_in	GO:0005721	PMID:31802118	IDA		C	Lymphoid-specific helicase	HELLS|PASG|SMARCA6|Nbla10143	protein	taxon:9606	20250417	UniProt		
UniProtKB	Q9NRZ9	HELLS	located_in	GO:0035861	PMID:31802118	IDA		C	Lymphoid-specific helicase	HELLS|PASG|SMARCA6|Nbla10143	protein	taxon:9606	20250417	UniProt		
UniProtKB	Q9NS00	C1GALT1	enables	GO:0005515	PMID:21496458	IPI	UniProtKB:Q96EU7	F	Glycoprotein-N-acetylgalactosamine 3-beta-galactosyltransferase 1	C1GALT1	protein	taxon:9606	20260725	IntAct		
UniProtKB	Q9NS00	C1GALT1	enables	GO:0016263	GO_REF:0000003	IEA	EC:2.4.1.122	F	Glycoprotein-N-acetylgalactosamine 3-beta-galactosyltransferase 1	C1GALT1	protein	taxon:9606	20260727	UniProt		
UniProtKB	Q9NS00	C1GALT1	enables	GO:0016263	GO_REF:0000033	IBA	FB:FBgn0032078|PANTHER:PTN000547277|UniProtKB:Q9NS00|WB:WBGene00008019	F	Glycoprotein-N-acetylgalactosamine 3-beta-galactosyltransferase 1	C1GALT1	protein	taxon:9606	20260601	GO_Central		
UniProtKB	Q9NS00	C1GALT1	enables	GO:0016263	GO_REF:0000116	IEA	RHEA:15621|RHEA:56196|RHEA:56200	F	Glycoprotein-N-acetylgalactosamine 3-beta-galactosyltransferase 1	C1GALT1	protein	taxon:9606	20260727	RHEA		
UniProtKB	Q9NS00	C1GALT1	enables	GO:0016263	PMID:11677243	IDA		F	Glycoprotein-N-acetylgalactosamine 3-beta-galactosyltransferase 1	C1GALT1	protein	taxon:9606	20070420	UniProt		
UniProtKB	Q9NS00	C1GALT1	enables	GO:0016757	GO_REF:0000002	IEA	InterPro:IPR003378	F	Glycoprotein-N-acetylgalactosamine 3-beta-galactosyltransferase 1	C1GALT1	protein	taxon:9606	20260727	InterPro		
UniProtKB	Q9NS00	C1GALT1	involved_in	GO:0001525	PMID:17228361	IMP		P	Glycoprotein-N-acetylgalactosamine 3-beta-galactosyltransferase 1	C1GALT1	protein	taxon:9606	20070420	UniProt		
UniProtKB	Q9NS00	C1GALT1	involved_in	GO:0001822	PMID:17228361	IMP		P	Glycoprotein-N-acetylgalactosamine 3-beta-galactosyltransferase 1	C1GALT1	protein	taxon:9606	20070420	UniProt		
UniProtKB	Q9NS00	C1GALT1	located_in	GO:0000139	Reactome:R-HSA-1964505	TAS		C	Glycoprotein-N-acetylgalactosamine 3-beta-galactosyltransferase 1	C1GALT1	protein	taxon:9606	20250217	Reactome		
UniProtKB	Q9NS00	C1GALT1	located_in	GO:0000139	Reactome:R-HSA-6785524	TAS		C	Glycoprotein-N-acetylgalactosamine 3-beta-galactosyltransferase 1	C1GALT1	protein	taxon:9606	20250217	Reactome		
UniProtKB	Q9NS00	C1GALT1	located_in	GO:0016020	GO_REF:0000002	IEA	InterPro:IPR003378	C	Glycoprotein-N-acetylgalactosamine 3-beta-galactosyltransferase 1	C1GALT1	protein	taxon:9606	20260727	InterPro		
UniProtKB	Q9NS00	C1GALT1	located_in	GO:0016020	GO_REF:0000024	ISS	UniProtKB:Q9JJ05	C	Glycoprotein-N-acetylgalactosamine 3-beta-galactosyltransferase 1	C1GALT1	protein	taxon:9606	20250130	UniProt		
UniProtKB	Q9NS00	C1GALT1	located_in	GO:0016020	GO_REF:0000044	IEA	UniProtKB-SubCell:SL-0162	C	Glycoprotein-N-acetylgalactosamine 3-beta-galactosyltransferase 1	C1GALT1	protein	taxon:9606	20260727	UniProt		
UniProtKB	Q9NS00	C1GALT1	located_in	GO:0016020	PMID:11677243	IDA		C	Glycoprotein-N-acetylgalactosamine 3-beta-galactosyltransferase 1	C1GALT1	protein	taxon:9606	20070420	UniProt		
UniProtKB	Q9NS15	LTBP3	enables	GO:0005509	GO_REF:0000002	IEA	InterPro:IPR001881|InterPro:IPR018097	F	Latent-transforming growth factor beta-binding protein 3	LTBP3	protein	taxon:9606	20260727	InterPro		
UniProtKB	Q9NS15	LTBP3	enables	GO:0005515	PMID:27339457	IPI	UniProtKB:O95967	F	Latent-transforming growth factor beta-binding protein 3	LTBP3	protein	taxon:9606	20201029	UniProt		
UniProtKB	Q9NS15	LTBP3	enables	GO:0050431	GO_REF:0000117	IEA	ARBA:ARBA00090009	F	Latent-transforming growth factor beta-binding protein 3	LTBP3	protein	taxon:9606	20260727	UniProt		
UniProtKB	Q9NS15	LTBP3	enables	GO:0050431	PMID:10930463	IPI	UniProtKB:P01137	F	Latent-transforming growth factor beta-binding protein 3	LTBP3	protein	taxon:9606	20131017	UniProt		
UniProtKB	Q9NS15	LTBP3	enables	GO:0050431	PMID:10930463	IPI	UniProtKB:P10600	F	Latent-transforming growth factor beta-binding protein 3	LTBP3	protein	taxon:9606	20131017	UniProt		
UniProtKB	Q9NS15	LTBP3	enables	GO:0050431	PMID:10930463	IPI	UniProtKB:P61812	F	Latent-transforming growth factor beta-binding protein 3	LTBP3	protein	taxon:9606	20131017	UniProt		
UniProtKB	Q9NS15	LTBP3	enables	GO:0050431	PMID:18672106	IPI	UniProtKB:P01137	F	Latent-transforming growth factor beta-binding protein 3	LTBP3	protein	taxon:9606	20131021	UniProt		
UniProtKB	Q9NS15	LTBP3	involved_in	GO:0007179	GO_REF:0000033	IBA	MGI:MGI:1101355|PANTHER:PTN008391232|UniProtKB:Q9NS15|ZFIN:ZDB-GENE-060526-130	P	Latent-transforming growth factor beta-binding protein 3	LTBP3	protein	taxon:9606	20250618	GO_Central		
UniProtKB	Q9NS15	LTBP3	involved_in	GO:0007179	GO_REF:0000117	IEA	ARBA:ARBA00085361	P	Latent-transforming growth factor beta-binding protein 3	LTBP3	protein	taxon:9606	20260727	UniProt		
UniProtKB	Q9NS15	LTBP3	involved_in	GO:0007179	PMID:18672106	IMP		P	Latent-transforming growth factor beta-binding protein 3	LTBP3	protein	taxon:9606	20240304	UniProt	has_input(UniProtKB:P01137)	
UniProtKB	Q9NS15	LTBP3	involved_in	GO:0045595	GO_REF:0000117	IEA	ARBA:ARBA00028479	P	Latent-transforming growth factor beta-binding protein 3	LTBP3	protein	taxon:9606	20260727	UniProt		
UniProtKB	Q9NS15	LTBP3	involved_in	GO:1902462	PMID:18672106	IMP		P	Latent-transforming growth factor beta-binding protein 3	LTBP3	protein	taxon:9606	20131022	UniProt		
UniProtKB	Q9NS15	LTBP3	involved_in	GO:2000741	PMID:18672106	IMP		P	Latent-transforming growth factor beta-binding protein 3	LTBP3	protein	taxon:9606	20131022	UniProt		
UniProtKB	Q9NS15	LTBP3	is_active_in	GO:0031012	GO_REF:0000033	IBA	MGI:MGI:109151|MGI:MGI:1321395|MGI:MGI:1346091|MGI:MGI:1891209|MGI:MGI:1917620|MGI:MGI:2152539|MGI:MGI:95487|PANTHER:PTN001170088|RGD:1308528|RGD:68379|UniProtKB:O95967|UniProtKB:Q14766|UniProtKB:Q28019|UniProtKB:Q6UXH8|UniProtKB:Q96HD1|UniProtKB:Q9NS15|WB:WBGene00003738	C	Latent-transforming growth factor beta-binding protein 3	LTBP3	protein	taxon:9606	20260529	GO_Central		
UniProtKB	Q9NS15	LTBP3	is_active_in	GO:0071953	PMID:23962539	TAS		C	Latent-transforming growth factor beta-binding protein 3	LTBP3	protein	taxon:9606	20260501	GO_Central		
UniProtKB	Q9NS15	LTBP3	located_in	GO:0005576	GO_REF:0000044	IEA	UniProtKB-SubCell:SL-0243	C	Latent-transforming growth factor beta-binding protein 3	LTBP3	protein	taxon:9606	20260727	UniProt		
UniProtKB	Q9NS15	LTBP3	located_in	GO:0005576	PMID:12154076	EXP		C	Latent-transforming growth factor beta-binding protein 3	LTBP3	protein	taxon:9606	20201129	UniProt		
UniProtKB	Q9NS15	LTBP3	located_in	GO:0005576	PMID:27068509	HDA		C	Latent-transforming growth factor beta-binding protein 3	LTBP3	protein	taxon:9606	20180329	BHF-UCL	part_of(UBERON:0007318)	
UniProtKB	Q9NS15	LTBP3	located_in	GO:0005576	Reactome:R-HSA-2395328	TAS		C	Latent-transforming growth factor beta-binding protein 3	LTBP3	protein	taxon:9606	20130213	Reactome		
UniProtKB	Q9NS15	LTBP3	located_in	GO:0031012	PMID:16157329	IDA		C	Latent-transforming growth factor beta-binding protein 3	LTBP3	protein	taxon:9606	20180912	UniProt	part_of(CL:0002553)	
UniProtKB	Q9NS15	LTBP3	located_in	GO:0070062	PMID:19199708	HDA		C	Latent-transforming growth factor beta-binding protein 3	LTBP3	protein	taxon:9606	20131029	UniProt	part_of(UBERON:0001831)	
UniProtKB	Q9NS15	LTBP3	located_in	GO:0071953	GO_REF:0000117	IEA	ARBA:ARBA00084594	C	Latent-transforming growth factor beta-binding protein 3	LTBP3	protein	taxon:9606	20260727	UniProt		
UniProtKB	Q9NS15	LTBP3	located_in	GO:0071953	PMID:16893474	TAS		C	Latent-transforming growth factor beta-binding protein 3	LTBP3	protein	taxon:9606	20251201	GO_Central		
UniProtKB	Q9NS15	LTBP3	located_in	GO:0140144	GO_REF:0000117	IEA	ARBA:ARBA00096893	C	Latent-transforming growth factor beta-binding protein 3	LTBP3	protein	taxon:9606	20260727	UniProt		
UniProtKB	Q9NS15	LTBP3	located_in	GO:0140149	PMID:36399478	TAS		C	Latent-transforming growth factor beta-binding protein 3	LTBP3	protein	taxon:9606	20260501	GO_Central		
UniProtKB	Q9NS15	LTBP3	part_of	GO:0099126	GO_REF:0000117	IEA	ARBA:ARBA00096967	C	Latent-transforming growth factor beta-binding protein 3	LTBP3	protein	taxon:9606	20260727	UniProt		
UniProtKB	Q9NS15	LTBP3	part_of	GO:0099126	PMID:27252363	TAS		C	Latent-transforming growth factor beta-binding protein 3	LTBP3	protein	taxon:9606	20251201	GO_Central		
UniProtKB	Q9NS18	GLRX2	enables	GO:0003756	PMID:11297543	TAS		F	Glutaredoxin-2, mitochondrial	GLRX2|GRX2|CGI-133	protein	taxon:9606	20031216	UniProt		
UniProtKB	Q9NS18	GLRX2	enables	GO:0003756	PMID:11397793	TAS		F	Glutaredoxin-2, mitochondrial	GLRX2|GRX2|CGI-133	protein	taxon:9606	20031216	UniProt		
UniProtKB	Q9NS18	GLRX2	enables	GO:0005515	PMID:32296183	IPI	UniProtKB:Q7Z4W1	F	Glutaredoxin-2, mitochondrial	GLRX2|GRX2|CGI-133	protein	taxon:9606	20260725	IntAct		
UniProtKB	Q9NS18	GLRX2	enables	GO:0005515	PMID:32296183	IPI	UniProtKB:Q9UKW6	F	Glutaredoxin-2, mitochondrial	GLRX2|GRX2|CGI-133	protein	taxon:9606	20260725	IntAct		
UniProtKB	Q9NS18	GLRX2	enables	GO:0008794	PMID:11297543	TAS		F	Glutaredoxin-2, mitochondrial	GLRX2|GRX2|CGI-133	protein	taxon:9606	20031216	UniProt		
UniProtKB	Q9NS18	GLRX2	enables	GO:0008794	PMID:11397793	TAS		F	Glutaredoxin-2, mitochondrial	GLRX2|GRX2|CGI-133	protein	taxon:9606	20031216	UniProt		
UniProtKB	Q9NS18	GLRX2	enables	GO:0009055	PMID:11297543	NAS		F	Glutaredoxin-2, mitochondrial	GLRX2|GRX2|CGI-133	protein	taxon:9606	20080702	UniProt		
UniProtKB	Q9NS18	GLRX2	enables	GO:0015035	GO_REF:0000033	IBA	MGI:MGI:1916617|PANTHER:PTN005316001	F	Glutaredoxin-2, mitochondrial	GLRX2|GRX2|CGI-133	protein	taxon:9606	20220330	GO_Central		
UniProtKB	Q9NS18	GLRX2	enables	GO:0015035	GO_REF:0000107	IEA	UniProtKB:Q923X4|ensembl:ENSMUSP00000141022	F	Glutaredoxin-2, mitochondrial	GLRX2|GRX2|CGI-133	protein	taxon:9606	20260724	Ensembl		
UniProtKB	Q9NS18	GLRX2	enables	GO:0015038	PMID:11297543	TAS		F	Glutaredoxin-2, mitochondrial	GLRX2|GRX2|CGI-133	protein	taxon:9606	20031216	UniProt		
UniProtKB	Q9NS18	GLRX2	enables	GO:0015038	PMID:11397793	TAS		F	Glutaredoxin-2, mitochondrial	GLRX2|GRX2|CGI-133	protein	taxon:9606	20031216	UniProt		
UniProtKB	Q9NS18	GLRX2	involved_in	GO:0006355	PMID:11297543	NAS		P	Glutaredoxin-2, mitochondrial	GLRX2|GRX2|CGI-133	protein	taxon:9606	20031216	UniProt		
UniProtKB	Q9NS18	GLRX2	involved_in	GO:0006749	PMID:11397793	TAS		P	Glutaredoxin-2, mitochondrial	GLRX2|GRX2|CGI-133	protein	taxon:9606	20040628	UniProt		
UniProtKB	Q9NS18	GLRX2	involved_in	GO:0006915	PMID:11297543	NAS		P	Glutaredoxin-2, mitochondrial	GLRX2|GRX2|CGI-133	protein	taxon:9606	20031216	UniProt		
UniProtKB	Q9NS18	GLRX2	involved_in	GO:0009266	PMID:11397793	NAS		P	Glutaredoxin-2, mitochondrial	GLRX2|GRX2|CGI-133	protein	taxon:9606	20031216	UniProt		
UniProtKB	Q9NS18	GLRX2	involved_in	GO:0009966	PMID:11297543	NAS		P	Glutaredoxin-2, mitochondrial	GLRX2|GRX2|CGI-133	protein	taxon:9606	20031216	UniProt		
UniProtKB	Q9NS18	GLRX2	involved_in	GO:0030154	PMID:11297543	NAS		P	Glutaredoxin-2, mitochondrial	GLRX2|GRX2|CGI-133	protein	taxon:9606	20031216	UniProt		
UniProtKB	Q9NS18	GLRX2	involved_in	GO:0042262	PMID:11297543	NAS		P	Glutaredoxin-2, mitochondrial	GLRX2|GRX2|CGI-133	protein	taxon:9606	20031216	UniProt		
UniProtKB	Q9NS18	GLRX2	involved_in	GO:0042262	PMID:11397793	NAS		P	Glutaredoxin-2, mitochondrial	GLRX2|GRX2|CGI-133	protein	taxon:9606	20031216	UniProt		
UniProtKB	Q9NS18	GLRX2	involved_in	GO:0045454	PMID:11397793	TAS		P	Glutaredoxin-2, mitochondrial	GLRX2|GRX2|CGI-133	protein	taxon:9606	20080902	UniProt		
UniProtKB	Q9NS18	GLRX2	involved_in	GO:0051775	PMID:11297543	TAS		P	Glutaredoxin-2, mitochondrial	GLRX2|GRX2|CGI-133	protein	taxon:9606	20031216	UniProt		
UniProtKB	Q9NS18	GLRX2	is_active_in	GO:0005739	GO_REF:0000033	IBA	PANTHER:PTN002928214|RGD:1307950|UniProtKB:Q9NS18	C	Glutaredoxin-2, mitochondrial	GLRX2|GRX2|CGI-133	protein	taxon:9606	20220330	GO_Central		
UniProtKB	Q9NS18	GLRX2	located_in	GO:0005634	GO_REF:0000044	IEA	UniProtKB-SubCell:SL-0191	C	Glutaredoxin-2, mitochondrial	GLRX2|GRX2|CGI-133	protein	taxon:9606	20260727	UniProt		
UniProtKB	Q9NS18	GLRX2	located_in	GO:0005634	PMID:11297543	IDA		C	Glutaredoxin-2, mitochondrial	GLRX2|GRX2|CGI-133	protein	taxon:9606	20080626	UniProt		
UniProtKB	Q9NS18	GLRX2	located_in	GO:0005654	GO_REF:0000052	IDA		C	Glutaredoxin-2, mitochondrial	GLRX2|GRX2|CGI-133	protein	taxon:9606	20251115	HPA		
UniProtKB	Q9NS18	GLRX2	located_in	GO:0005739	GO_REF:0000044	IEA	UniProtKB-SubCell:SL-0173	C	Glutaredoxin-2, mitochondrial	GLRX2|GRX2|CGI-133	protein	taxon:9606	20260727	UniProt		
UniProtKB	Q9NS18	GLRX2	located_in	GO:0005739	PMID:11297543	IDA		C	Glutaredoxin-2, mitochondrial	GLRX2|GRX2|CGI-133	protein	taxon:9606	20031216	UniProt		
UniProtKB	Q9NS18	GLRX2	located_in	GO:0005739	PMID:11397793	IDA		C	Glutaredoxin-2, mitochondrial	GLRX2|GRX2|CGI-133	protein	taxon:9606	20031216	UniProt		
UniProtKB	Q9NS18	GLRX2	located_in	GO:0005739	PMID:34800366	HTP		C	Glutaredoxin-2, mitochondrial	GLRX2|GRX2|CGI-133	protein	taxon:9606	20240711	FlyBase		
UniProtKB	Q9NS23	RASSF1	enables	GO:0005515	PMID:18566590	IPI	UniProtKB:Q00987	F	Ras association domain-containing protein 1	RASSF1|RDA32	protein	taxon:9606	20120708	UniProt		
UniProtKB	Q9NS23	RASSF1	enables	GO:0005515	PMID:18566590	IPI	UniProtKB:Q00987	F	Ras association domain-containing protein 1	RASSF1|RDA32	protein	taxon:9606	20260725	IntAct		
UniProtKB	Q9NS23	RASSF1	enables	GO:0005515	PMID:18566590	IPI	UniProtKB:Q9UER7	F	Ras association domain-containing protein 1	RASSF1|RDA32	protein	taxon:9606	20120708	UniProt		
UniProtKB	Q9NS23	RASSF1	enables	GO:0005515	PMID:18566590	IPI	UniProtKB:Q9UER7	F	Ras association domain-containing protein 1	RASSF1|RDA32	protein	taxon:9606	20260725	IntAct		
UniProtKB	Q9NS23	RASSF1	enables	GO:0005515	PMID:20562859	IPI	UniProtKB:O95166	F	Ras association domain-containing protein 1	RASSF1|RDA32	protein	taxon:9606	20260725	IntAct		
UniProtKB	Q9NS23	RASSF1	enables	GO:0005515	PMID:20562859	IPI	UniProtKB:P60520	F	Ras association domain-containing protein 1	RASSF1|RDA32	protein	taxon:9606	20260725	IntAct		
UniProtKB	Q9NS23	RASSF1	enables	GO:0005515	PMID:20562859	IPI	UniProtKB:Q9BXW4	F	Ras association domain-containing protein 1	RASSF1|RDA32	protein	taxon:9606	20260725	IntAct		
UniProtKB	Q9NS23	RASSF1	enables	GO:0005515	PMID:20562859	IPI	UniProtKB:Q9GZQ8	F	Ras association domain-containing protein 1	RASSF1|RDA32	protein	taxon:9606	20260725	IntAct		
UniProtKB	Q9NS23	RASSF1	enables	GO:0005515	PMID:21199877	IPI	UniProtKB:Q13043	F	Ras association domain-containing protein 1	RASSF1|RDA32	protein	taxon:9606	20110901	UniProt		
UniProtKB	Q9NS23	RASSF1	enables	GO:0005515	PMID:21199877	IPI	UniProtKB:Q13188	F	Ras association domain-containing protein 1	RASSF1|RDA32	protein	taxon:9606	20110901	UniProt		
UniProtKB	Q9NS23	RASSF1	enables	GO:0005515	PMID:23455924	IPI	UniProtKB:O43463	F	Ras association domain-containing protein 1	RASSF1|RDA32	protein	taxon:9606	20260725	IntAct		
UniProtKB	Q9NS23	RASSF1	enables	GO:0005515	PMID:23455924	IPI	UniProtKB:O60341	F	Ras association domain-containing protein 1	RASSF1|RDA32	protein	taxon:9606	20260725	IntAct		
UniProtKB	Q9NS23	RASSF1	enables	GO:0005515	PMID:35512704	IPI	UniProtKB:P31749	F	Ras association domain-containing protein 1	RASSF1|RDA32	protein	taxon:9606	20260725	IntAct		
UniProtKB	Q9NS23	RASSF1	enables	GO:0008270	PMID:11333291	TAS		F	Ras association domain-containing protein 1	RASSF1|RDA32	protein	taxon:9606	20040615	UniProt		
UniProtKB	Q9NS23	RASSF1	enables	GO:0031267	GO_REF:0000107	IEA	UniProtKB:Q99MK9|ensembl:ENSMUSP00000091301	F	Ras association domain-containing protein 1	RASSF1|RDA32	protein	taxon:9606	20260724	Ensembl		
UniProtKB	Q9NS23	RASSF1	involved_in	GO:0007165	GO_REF:0000002	IEA	InterPro:IPR000159|InterPro:IPR011524	P	Ras association domain-containing protein 1	RASSF1|RDA32	protein	taxon:9606	20260727	InterPro		
UniProtKB	Q9NS23	RASSF1	involved_in	GO:0007265	GO_REF:0000033	IBA	PANTHER:PTN002733324|UniProtKB:Q9NS23	P	Ras association domain-containing protein 1	RASSF1|RDA32	protein	taxon:9606	20201016	GO_Central		
UniProtKB	Q9NS23	RASSF1	involved_in	GO:0007265	PMID:15109305	IDA		P	Ras association domain-containing protein 1	RASSF1|RDA32	protein	taxon:9606	20040615	UniProt		
UniProtKB	Q9NS23	RASSF1	is_active_in	GO:0005634	GO_REF:0000033	IBA	PANTHER:PTN002733324|UniProtKB:Q9NS23	C	Ras association domain-containing protein 1	RASSF1|RDA32	protein	taxon:9606	20201016	GO_Central		
UniProtKB	Q9NS23	RASSF1	is_active_in	GO:0015630	GO_REF:0000033	IBA	PANTHER:PTN002733324|UniProtKB:Q9NS23	C	Ras association domain-containing protein 1	RASSF1|RDA32	protein	taxon:9606	20201016	GO_Central		
UniProtKB	Q9NS23	RASSF1	located_in	GO:0000922	GO_REF:0000044	IEA	UniProtKB-SubCell:SL-0448	C	Ras association domain-containing protein 1	RASSF1|RDA32	protein	taxon:9606	20260727	UniProt		
UniProtKB	Q9NS23	RASSF1	located_in	GO:0005634	GO_REF:0000044	IEA	UniProtKB-SubCell:SL-0191	C	Ras association domain-containing protein 1	RASSF1|RDA32	protein	taxon:9606	20260727	UniProt		
UniProtKB	Q9NS23	RASSF1	located_in	GO:0005634	PMID:14743218	IDA		C	Ras association domain-containing protein 1	RASSF1|RDA32	protein	taxon:9606	20080626	UniProt		
UniProtKB	Q9NS23	RASSF1	located_in	GO:0005813	GO_REF:0000044	IEA	UniProtKB-SubCell:SL-0048	C	Ras association domain-containing protein 1	RASSF1|RDA32	protein	taxon:9606	20260727	UniProt		
UniProtKB	Q9NS23	RASSF1	located_in	GO:0005819	GO_REF:0000044	IEA	UniProtKB-SubCell:SL-0251	C	Ras association domain-containing protein 1	RASSF1|RDA32	protein	taxon:9606	20260727	UniProt		
UniProtKB	Q9NS23	RASSF1	located_in	GO:0005856	GO_REF:0000044	IEA	UniProtKB-SubCell:SL-0090	C	Ras association domain-containing protein 1	RASSF1|RDA32	protein	taxon:9606	20260727	UniProt		
UniProtKB	Q9NS23	RASSF1	located_in	GO:0015630	PMID:14743218	IDA		C	Ras association domain-containing protein 1	RASSF1|RDA32	protein	taxon:9606	20080626	UniProt		
UniProtKB	Q9NS25	SPANXB1	enables	GO:0005515	PMID:32296183	IPI	UniProtKB:Q4LE39-3	F	Sperm protein associated with the nucleus on the X chromosome B1	SPANXB1|SPANXB|SPANXB2|SPANXF1	protein	taxon:9606	20260725	IntAct		
UniProtKB	Q9NS25	SPANXB1	enables	GO:0005515	PMID:32296183	IPI	UniProtKB:Q86XE0	F	Sperm protein associated with the nucleus on the X chromosome B1	SPANXB1|SPANXB|SPANXB2|SPANXF1	protein	taxon:9606	20260725	IntAct		
UniProtKB	Q9NS25	SPANXB1	enables	GO:0005515	PMID:32296183	IPI	UniProtKB:Q96HA8	F	Sperm protein associated with the nucleus on the X chromosome B1	SPANXB1|SPANXB|SPANXB2|SPANXF1	protein	taxon:9606	20260725	IntAct		
UniProtKB	Q9NS25	SPANXB1	enables	GO:0005515	PMID:32296183	IPI	UniProtKB:Q9BZL1	F	Sperm protein associated with the nucleus on the X chromosome B1	SPANXB1|SPANXB|SPANXB2|SPANXF1	protein	taxon:9606	20260725	IntAct		
UniProtKB	Q9NS25	SPANXB1	enables	GO:0005515	PMID:33961781	IPI	UniProtKB:Q13596	F	Sperm protein associated with the nucleus on the X chromosome B1	SPANXB1|SPANXB|SPANXB2|SPANXF1	protein	taxon:9606	20260725	IntAct		
UniProtKB	Q9NS25	SPANXB1	involved_in	GO:0007286	PMID:10906052	NAS		P	Sperm protein associated with the nucleus on the X chromosome B1	SPANXB1|SPANXB|SPANXB2|SPANXF1	protein	taxon:9606	20010903	UniProt		
UniProtKB	Q9NS25	SPANXB1	located_in	GO:0005634	GO_REF:0000044	IEA	UniProtKB-SubCell:SL-0191	C	Sperm protein associated with the nucleus on the X chromosome B1	SPANXB1|SPANXB|SPANXB2|SPANXF1	protein	taxon:9606	20260727	UniProt		
UniProtKB	Q9NS25	SPANXB1	located_in	GO:0005634	PMID:10906052	TAS		C	Sperm protein associated with the nucleus on the X chromosome B1	SPANXB1|SPANXB|SPANXB2|SPANXF1	protein	taxon:9606	20010903	UniProt		
UniProtKB	Q9NS25	SPANXB1	located_in	GO:0005634	PMID:21630459	HDA		C	Sperm protein associated with the nucleus on the X chromosome B1	SPANXB1|SPANXB|SPANXB2|SPANXF1	protein	taxon:9606	20140320	UniProt	part_of(CL:0000019)	
UniProtKB	Q9NS25	SPANXB1	located_in	GO:0005737	GO_REF:0000044	IEA	UniProtKB-SubCell:SL-0086	C	Sperm protein associated with the nucleus on the X chromosome B1	SPANXB1|SPANXB|SPANXB2|SPANXF1	protein	taxon:9606	20260727	UniProt		
UniProtKB	Q9NS26	SPANXA1	enables	GO:0005515	PMID:25416956	IPI	UniProtKB:Q9Y6X0	F	Sperm protein associated with the nucleus on the X chromosome A	SPANXA1|SPANXA2|SPANXA	protein	taxon:9606	20260725	IntAct		
UniProtKB	Q9NS26	SPANXA1	enables	GO:0005515	PMID:32296183	IPI	UniProtKB:A0A0C4DGQ7	F	Sperm protein associated with the nucleus on the X chromosome A	SPANXA1|SPANXA2|SPANXA	protein	taxon:9606	20260725	IntAct		
UniProtKB	Q9NS26	SPANXA1	enables	GO:0005515	PMID:32296183	IPI	UniProtKB:Q9Y6X0-2	F	Sperm protein associated with the nucleus on the X chromosome A	SPANXA1|SPANXA2|SPANXA	protein	taxon:9606	20260725	IntAct		
UniProtKB	Q9NS26	SPANXA1	involved_in	GO:0007283	PMID:10906052	TAS		P	Sperm protein associated with the nucleus on the X chromosome A	SPANXA1|SPANXA2|SPANXA	protein	taxon:9606	20030904	PINC		
UniProtKB	Q9NS26	SPANXA1	located_in	GO:0005634	GO_REF:0000044	IEA	UniProtKB-SubCell:SL-0191	C	Sperm protein associated with the nucleus on the X chromosome A	SPANXA1|SPANXA2|SPANXA	protein	taxon:9606	20260727	UniProt		
UniProtKB	Q9NS26	SPANXA1	located_in	GO:0005634	PMID:10906052	TAS		C	Sperm protein associated with the nucleus on the X chromosome A	SPANXA1|SPANXA2|SPANXA	protein	taxon:9606	20030904	PINC		
UniProtKB	Q9NS26	SPANXA1	located_in	GO:0005634	PMID:21630459	HDA		C	Sperm protein associated with the nucleus on the X chromosome A	SPANXA1|SPANXA2|SPANXA	protein	taxon:9606	20140320	UniProt	part_of(CL:0000019)	
UniProtKB	Q9NS26	SPANXA1	located_in	GO:0005737	GO_REF:0000044	IEA	UniProtKB-SubCell:SL-0086	C	Sperm protein associated with the nucleus on the X chromosome A	SPANXA1|SPANXA2|SPANXA	protein	taxon:9606	20260727	UniProt		
UniProtKB	Q9NS26	SPANXA1	located_in	GO:0005737	PMID:10906052	TAS		C	Sperm protein associated with the nucleus on the X chromosome A	SPANXA1|SPANXA2|SPANXA	protein	taxon:9606	20030904	PINC		
UniProtKB	Q9NS28	RGS18	enables	GO:0003924	GO_REF:0000117	IEA	ARBA:ARBA00026818	F	Regulator of G protein signaling 18	RGS18|RGS13	protein	taxon:9606	20260727	UniProt		
UniProtKB	Q9NS28	RGS18	enables	GO:0003924	Reactome:R-HSA-8982020	TAS		F	Regulator of G protein signaling 18	RGS18|RGS13	protein	taxon:9606	20240514	Reactome		
UniProtKB	Q9NS28	RGS18	enables	GO:0005096	GO_REF:0000033	IBA	AGI_LocusCode:AT3G26090|CGD:CAL0000199031|FB:FBgn0028743|MGI:MGI:108407|MGI:MGI:1927498|PANTHER:PTN000090250|RGD:3567|RGD:3571|SGD:S000004444|SGD:S000005633|UniProtKB:O15492|UniProtKB:P41220|UniProtKB:P57771|UniProtKB:Q08116|WB:WBGene00004344|WB:WBGene00004345|WB:WBGene00004350	F	Regulator of G protein signaling 18	RGS18|RGS13	protein	taxon:9606	20250625	GO_Central		
UniProtKB	Q9NS28	RGS18	enables	GO:0005096	GO_REF:0000107	IEA	UniProtKB:Q99PG4|ensembl:ENSMUSP00000027603	F	Regulator of G protein signaling 18	RGS18|RGS13	protein	taxon:9606	20260724	Ensembl		
UniProtKB	Q9NS28	RGS18	enables	GO:0005515	PMID:21685921	IPI	UniProtKB:P59215	F	Regulator of G protein signaling 18	RGS18|RGS13	protein	taxon:9606	20260725	IntAct		
UniProtKB	Q9NS28	RGS18	involved_in	GO:0007186	Reactome:R-HSA-388396	TAS		P	Regulator of G protein signaling 18	RGS18|RGS13	protein	taxon:9606	20260316	Reactome		
UniProtKB	Q9NS28	RGS18	involved_in	GO:0045744	GO_REF:0000033	IBA	MGI:MGI:1098271|MGI:MGI:2180585|PANTHER:PTN000090250|RGD:3567|RGD:621665	P	Regulator of G protein signaling 18	RGS18|RGS13	protein	taxon:9606	20250625	GO_Central		
UniProtKB	Q9NS28	RGS18	is_active_in	GO:0009898	GO_REF:0000033	IBA	MGI:MGI:1098271|PANTHER:PTN000090250|RGD:3571|RGD:621665|UniProtKB:Q08116	C	Regulator of G protein signaling 18	RGS18|RGS13	protein	taxon:9606	20250625	GO_Central		
UniProtKB	Q9NS28	RGS18	located_in	GO:0005737	GO_REF:0000044	IEA	UniProtKB-SubCell:SL-0086	C	Regulator of G protein signaling 18	RGS18|RGS13	protein	taxon:9606	20260727	UniProt		
UniProtKB	Q9NS28	RGS18	located_in	GO:0005737	GO_REF:0000107	IEA	UniProtKB:Q99PG4|ensembl:ENSMUSP00000027603	C	Regulator of G protein signaling 18	RGS18|RGS13	protein	taxon:9606	20260724	Ensembl		
UniProtKB	Q9NS28	RGS18	located_in	GO:0005886	Reactome:R-HSA-8982012	TAS		C	Regulator of G protein signaling 18	RGS18|RGS13	protein	taxon:9606	20130213	Reactome		
UniProtKB	Q9NS28	RGS18	located_in	GO:0005886	Reactome:R-HSA-8982017	TAS		C	Regulator of G protein signaling 18	RGS18|RGS13	protein	taxon:9606	20130213	Reactome		
UniProtKB	Q9NS28	RGS18	located_in	GO:0005886	Reactome:R-HSA-8982019	TAS		C	Regulator of G protein signaling 18	RGS18|RGS13	protein	taxon:9606	20130213	Reactome		
UniProtKB	Q9NS28	RGS18	located_in	GO:0005886	Reactome:R-HSA-8982020	TAS		C	Regulator of G protein signaling 18	RGS18|RGS13	protein	taxon:9606	20130213	Reactome		
UniProtKB	Q9NS28	RGS18	located_in	GO:0005886	Reactome:R-HSA-8982025	TAS		C	Regulator of G protein signaling 18	RGS18|RGS13	protein	taxon:9606	20130213	Reactome		
UniProtKB	Q9NS28	RGS18	located_in	GO:0005886	Reactome:R-HSA-8982026	TAS		C	Regulator of G protein signaling 18	RGS18|RGS13	protein	taxon:9606	20130213	Reactome		
UniProtKB	Q9NS37	CREBZF	enables	GO:0000981	GO_REF:0000113	ISA	tfclass:1.1.7	F	CREB/ATF bZIP transcription factor	CREBZF|ZF	protein	taxon:9606	20190405	NTNU_SB		
UniProtKB	Q9NS37	CREBZF	enables	GO:0003677	PMID:10871379	NAS		F	CREB/ATF bZIP transcription factor	CREBZF|ZF	protein	taxon:9606	20010906	UniProt		
UniProtKB	Q9NS37	CREBZF	enables	GO:0003700	GO_REF:0000002	IEA	InterPro:IPR004827|InterPro:IPR046347	F	CREB/ATF bZIP transcription factor	CREBZF|ZF	protein	taxon:9606	20260727	InterPro		
UniProtKB	Q9NS37	CREBZF	enables	GO:0005515	PMID:10871379	IPI	UniProtKB:P51610	F	CREB/ATF bZIP transcription factor	CREBZF|ZF	protein	taxon:9606	20050708	UniProt		
UniProtKB	Q9NS37	CREBZF	enables	GO:0005515	PMID:10871379	IPI	UniProtKB:P51610	F	CREB/ATF bZIP transcription factor	CREBZF|ZF	protein	taxon:9606	20260725	IntAct		
UniProtKB	Q9NS37	CREBZF	enables	GO:0005515	PMID:15705566	IPI	UniProtKB:O43889	F	CREB/ATF bZIP transcription factor	CREBZF|ZF	protein	taxon:9606	20120416	UniProt		
UniProtKB	Q9NS37	CREBZF	enables	GO:0005515	PMID:15705566	IPI	UniProtKB:O43889	F	CREB/ATF bZIP transcription factor	CREBZF|ZF	protein	taxon:9606	20260725	IntAct		
UniProtKB	Q9NS37	CREBZF	enables	GO:0005515	PMID:15705566	IPI	UniProtKB:P51610	F	CREB/ATF bZIP transcription factor	CREBZF|ZF	protein	taxon:9606	20260725	IntAct		
UniProtKB	Q9NS37	CREBZF	enables	GO:0005515	PMID:16343488	IPI	UniProtKB:P18848	F	CREB/ATF bZIP transcription factor	CREBZF|ZF	protein	taxon:9606	20260725	IntAct		
UniProtKB	Q9NS37	CREBZF	enables	GO:0005515	PMID:17483474	IPI	UniProtKB:O00268	F	CREB/ATF bZIP transcription factor	CREBZF|ZF	protein	taxon:9606	20260725	IntAct		
UniProtKB	Q9NS37	CREBZF	enables	GO:0005515	PMID:18391022	IPI	UniProtKB:P51610	F	CREB/ATF bZIP transcription factor	CREBZF|ZF	protein	taxon:9606	20260725	IntAct		
UniProtKB	Q9NS37	CREBZF	enables	GO:0005515	PMID:19690166	IPI	UniProtKB:P62509	F	CREB/ATF bZIP transcription factor	CREBZF|ZF	protein	taxon:9606	20260725	IntAct	occurs_in(GO:0005634)	
UniProtKB	Q9NS37	CREBZF	enables	GO:0005515	PMID:19690166	IPI	UniProtKB:Q96EB6	F	CREB/ATF bZIP transcription factor	CREBZF|ZF	protein	taxon:9606	20260725	IntAct		
UniProtKB	Q9NS37	CREBZF	enables	GO:0005515	PMID:20102225	IPI	UniProtKB:P0C746	F	CREB/ATF bZIP transcription factor	CREBZF|ZF	protein	taxon:9606	20260725	IntAct		
UniProtKB	Q9NS37	CREBZF	enables	GO:0005515	PMID:20102225	IPI	UniProtKB:P17861	F	CREB/ATF bZIP transcription factor	CREBZF|ZF	protein	taxon:9606	20260725	IntAct		
UniProtKB	Q9NS37	CREBZF	enables	GO:0005515	PMID:20102225	IPI	UniProtKB:P18848	F	CREB/ATF bZIP transcription factor	CREBZF|ZF	protein	taxon:9606	20260725	IntAct		
UniProtKB	Q9NS37	CREBZF	enables	GO:0005515	PMID:20102225	IPI	UniProtKB:Q14494	F	CREB/ATF bZIP transcription factor	CREBZF|ZF	protein	taxon:9606	20260725	IntAct		
UniProtKB	Q9NS37	CREBZF	enables	GO:0005515	PMID:23661758	IPI	UniProtKB:O43889	F	CREB/ATF bZIP transcription factor	CREBZF|ZF	protein	taxon:9606	20260725	IntAct		
UniProtKB	Q9NS37	CREBZF	enables	GO:0005515	PMID:23661758	IPI	UniProtKB:P17861	F	CREB/ATF bZIP transcription factor	CREBZF|ZF	protein	taxon:9606	20260725	IntAct		
UniProtKB	Q9NS37	CREBZF	enables	GO:0005515	PMID:23661758	IPI	UniProtKB:P18848	F	CREB/ATF bZIP transcription factor	CREBZF|ZF	protein	taxon:9606	20260725	IntAct		
UniProtKB	Q9NS37	CREBZF	enables	GO:0005515	PMID:23661758	IPI	UniProtKB:Q14494	F	CREB/ATF bZIP transcription factor	CREBZF|ZF	protein	taxon:9606	20260725	IntAct		
UniProtKB	Q9NS37	CREBZF	enables	GO:0005515	PMID:25416956	IPI	UniProtKB:P14621	F	CREB/ATF bZIP transcription factor	CREBZF|ZF	protein	taxon:9606	20260725	IntAct		
UniProtKB	Q9NS37	CREBZF	enables	GO:0005515	PMID:25416956	IPI	UniProtKB:Q5W5X9	F	CREB/ATF bZIP transcription factor	CREBZF|ZF	protein	taxon:9606	20260725	IntAct		
UniProtKB	Q9NS37	CREBZF	enables	GO:0005515	PMID:25416956	IPI	UniProtKB:Q8WYA6	F	CREB/ATF bZIP transcription factor	CREBZF|ZF	protein	taxon:9606	20260725	IntAct		
UniProtKB	Q9NS37	CREBZF	enables	GO:0005515	PMID:28514442	IPI	UniProtKB:Q15311	F	CREB/ATF bZIP transcription factor	CREBZF|ZF	protein	taxon:9606	20260725	IntAct		
UniProtKB	Q9NS37	CREBZF	enables	GO:0005515	PMID:32296183	IPI	UniProtKB:P51610-4	F	CREB/ATF bZIP transcription factor	CREBZF|ZF	protein	taxon:9606	20260725	IntAct		
UniProtKB	Q9NS37	CREBZF	enables	GO:0005515	PMID:32296183	IPI	UniProtKB:Q15311	F	CREB/ATF bZIP transcription factor	CREBZF|ZF	protein	taxon:9606	20260725	IntAct		
UniProtKB	Q9NS37	CREBZF	enables	GO:0005515	PMID:32296183	IPI	UniProtKB:Q5W5X9-3	F	CREB/ATF bZIP transcription factor	CREBZF|ZF	protein	taxon:9606	20260725	IntAct		
UniProtKB	Q9NS37	CREBZF	enables	GO:0005515	PMID:32911434	IPI	UniProtKB:Q16236	F	CREB/ATF bZIP transcription factor	CREBZF|ZF	protein	taxon:9606	20260725	IntAct		
UniProtKB	Q9NS37	CREBZF	enables	GO:0005515	PMID:33961781	IPI	UniProtKB:Q15311	F	CREB/ATF bZIP transcription factor	CREBZF|ZF	protein	taxon:9606	20260725	IntAct		
UniProtKB	Q9NS37	CREBZF	enables	GO:0042802	PMID:16343488	IPI	UniProtKB:Q9NS37	F	CREB/ATF bZIP transcription factor	CREBZF|ZF	protein	taxon:9606	20260725	IntAct		
UniProtKB	Q9NS37	CREBZF	enables	GO:0042802	PMID:19690166	IPI	UniProtKB:Q9NS37	F	CREB/ATF bZIP transcription factor	CREBZF|ZF	protein	taxon:9606	20260725	IntAct		
UniProtKB	Q9NS37	CREBZF	enables	GO:0042802	PMID:20102225	IPI	UniProtKB:Q9NS37	F	CREB/ATF bZIP transcription factor	CREBZF|ZF	protein	taxon:9606	20260725	IntAct		
UniProtKB	Q9NS37	CREBZF	enables	GO:0042802	PMID:23661758	IPI	UniProtKB:Q9NS37	F	CREB/ATF bZIP transcription factor	CREBZF|ZF	protein	taxon:9606	20260725	IntAct		
UniProtKB	Q9NS37	CREBZF	involved_in	GO:0006355	GO_REF:0000002	IEA	InterPro:IPR004827|InterPro:IPR046347	P	CREB/ATF bZIP transcription factor	CREBZF|ZF	protein	taxon:9606	20260727	InterPro		
UniProtKB	Q9NS37	CREBZF	involved_in	GO:0006357	PMID:10871379	IDA		P	CREB/ATF bZIP transcription factor	CREBZF|ZF	protein	taxon:9606	20200504	GO_Central		
UniProtKB	Q9NS37	CREBZF	involved_in	GO:0006357	PMID:23661758	NAS		P	CREB/ATF bZIP transcription factor	CREBZF|ZF	protein	taxon:9606	20241211	ComplexPortal		
UniProtKB	Q9NS37	CREBZF	involved_in	GO:0009615	PMID:10871379	IDA		P	CREB/ATF bZIP transcription factor	CREBZF|ZF	protein	taxon:9606	20040129	UniProt		
UniProtKB	Q9NS37	CREBZF	involved_in	GO:0036500	PMID:32046286	NAS		P	CREB/ATF bZIP transcription factor	CREBZF|ZF	protein	taxon:9606	20241211	ComplexPortal		
UniProtKB	Q9NS37	CREBZF	involved_in	GO:0045814	PMID:15705566	IEP		P	CREB/ATF bZIP transcription factor	CREBZF|ZF	protein	taxon:9606	20050316	UniProt		
UniProtKB	Q9NS37	CREBZF	involved_in	GO:0045892	PMID:15705566	IMP		P	CREB/ATF bZIP transcription factor	CREBZF|ZF	protein	taxon:9606	20050316	UniProt		
UniProtKB	Q9NS37	CREBZF	involved_in	GO:0045944	PMID:16343488	IDA		P	CREB/ATF bZIP transcription factor	CREBZF|ZF	protein	taxon:9606	20250805	ComplexPortal		
UniProtKB	Q9NS37	CREBZF	involved_in	GO:0140467	PMID:28566324	NAS		P	CREB/ATF bZIP transcription factor	CREBZF|ZF	protein	taxon:9606	20250805	ComplexPortal		
UniProtKB	Q9NS37	CREBZF	located_in	GO:0000785	GO_REF:0000113	ISA	tfclass:1.1.7	C	CREB/ATF bZIP transcription factor	CREBZF|ZF	protein	taxon:9606	20190405	NTNU_SB		
UniProtKB	Q9NS37	CREBZF	located_in	GO:0005634	GO_REF:0000044	IEA	UniProtKB-SubCell:SL-0191	C	CREB/ATF bZIP transcription factor	CREBZF|ZF	protein	taxon:9606	20260727	UniProt		
UniProtKB	Q9NS37	CREBZF	located_in	GO:0005634	PMID:15705566	IDA		C	CREB/ATF bZIP transcription factor	CREBZF|ZF	protein	taxon:9606	20050316	UniProt		
UniProtKB	Q9NS37	CREBZF	located_in	GO:0005634	PMID:23661758	NAS		C	CREB/ATF bZIP transcription factor	CREBZF|ZF	protein	taxon:9606	20250805	ComplexPortal		
UniProtKB	Q9NS37	CREBZF	part_of	GO:0090575	PMID:23661758	IPI		C	CREB/ATF bZIP transcription factor	CREBZF|ZF	protein	taxon:9606	20250805	ComplexPortal		
UniProtKB	Q9NS39	ADARB2	NOT|enables	GO:0003726	PMID:10836796	IDA		F	Inactive double-stranded RNA-specific editase B2	ADARB2|ADAR3|RED2	protein	taxon:9606	20250512	UniProt		
UniProtKB	Q9NS39	ADARB2	NOT|enables	GO:0003726	PMID:31552420	IDA		F	Inactive double-stranded RNA-specific editase B2	ADARB2|ADAR3|RED2	protein	taxon:9606	20250512	UniProt		
UniProtKB	Q9NS39	ADARB2	enables	GO:0003723	GO_REF:0000002	IEA	InterPro:IPR002466|InterPro:IPR044460	F	Inactive double-stranded RNA-specific editase B2	ADARB2|ADAR3|RED2	protein	taxon:9606	20260727	InterPro		
UniProtKB	Q9NS39	ADARB2	enables	GO:0003723	PMID:22658674	HDA		F	Inactive double-stranded RNA-specific editase B2	ADARB2|ADAR3|RED2	protein	taxon:9606	20140203	UniProt		
UniProtKB	Q9NS39	ADARB2	enables	GO:0003725	GO_REF:0000033	IBA	PANTHER:PTN000098822|RGD:2033|UniProtKB:P78563	F	Inactive double-stranded RNA-specific editase B2	ADARB2|ADAR3|RED2	protein	taxon:9606	20241119	GO_Central		
UniProtKB	Q9NS39	ADARB2	enables	GO:0003729	GO_REF:0000117	IEA	ARBA:ARBA00028398	F	Inactive double-stranded RNA-specific editase B2	ADARB2|ADAR3|RED2	protein	taxon:9606	20260727	UniProt		
UniProtKB	Q9NS39	ADARB2	enables	GO:0003729	PMID:31552420	IDA		F	Inactive double-stranded RNA-specific editase B2	ADARB2|ADAR3|RED2	protein	taxon:9606	20250512	UniProt		
UniProtKB	Q9NS39	ADARB2	enables	GO:0004000	GO_REF:0000002	IEA	InterPro:IPR002466	F	Inactive double-stranded RNA-specific editase B2	ADARB2|ADAR3|RED2	protein	taxon:9606	20260727	InterPro		
UniProtKB	Q9NS39	ADARB2	enables	GO:0008251	GO_REF:0000033	IBA	AGI_LocusCode:AT1G01760|FB:FBgn0028658|PANTHER:PTN000098822	F	Inactive double-stranded RNA-specific editase B2	ADARB2|ADAR3|RED2	protein	taxon:9606	20260528	GO_Central		
UniProtKB	Q9NS39	ADARB2	enables	GO:0140610	PMID:28167531	IDA		F	Inactive double-stranded RNA-specific editase B2	ADARB2|ADAR3|RED2	protein	taxon:9606	20250514	UniProt		
UniProtKB	Q9NS39	ADARB2	enables	GO:0140610	PMID:28167531	IDA		F	Inactive double-stranded RNA-specific editase B2	ADARB2|ADAR3|RED2	protein	taxon:9606	20250514	UniProt	has_input(UniProtKB:P42262)	
UniProtKB	Q9NS39	ADARB2	involved_in	GO:0006382	GO_REF:0000033	IBA	FB:FBgn0026086|MGI:MGI:1889575|MGI:MGI:891999|PANTHER:PTN000098822|RGD:2033|UniProtKB:P55265|UniProtKB:P78563|WB:WBGene00000079|WB:WBGene00000080	P	Inactive double-stranded RNA-specific editase B2	ADARB2|ADAR3|RED2	protein	taxon:9606	20180301	GO_Central		
UniProtKB	Q9NS39	ADARB2	involved_in	GO:0006396	GO_REF:0000002	IEA	InterPro:IPR002466	P	Inactive double-stranded RNA-specific editase B2	ADARB2|ADAR3|RED2	protein	taxon:9606	20260727	InterPro		
UniProtKB	Q9NS39	ADARB2	involved_in	GO:0006396	GO_REF:0000033	IBA	AGI_LocusCode:AT1G01760|FB:FBgn0028658|MGI:MGI:1889575|MGI:MGI:891999|PANTHER:PTN000098822|UniProtKB:P55265|UniProtKB:P78563	P	Inactive double-stranded RNA-specific editase B2	ADARB2|ADAR3|RED2	protein	taxon:9606	20250902	GO_Central		
UniProtKB	Q9NS39	ADARB2	involved_in	GO:0070935	PMID:31552420	IDA		P	Inactive double-stranded RNA-specific editase B2	ADARB2|ADAR3|RED2	protein	taxon:9606	20250512	UniProt		
UniProtKB	Q9NS39	ADARB2	involved_in	GO:0090367	PMID:10836796	IDA		P	Inactive double-stranded RNA-specific editase B2	ADARB2|ADAR3|RED2	protein	taxon:9606	20250512	UniProt		
UniProtKB	Q9NS39	ADARB2	is_active_in	GO:0005634	PMID:19617375	IDA		C	Inactive double-stranded RNA-specific editase B2	ADARB2|ADAR3|RED2	protein	taxon:9606	20250512	UniProt		
UniProtKB	Q9NS39	ADARB2	is_active_in	GO:0005730	GO_REF:0000033	IBA	FB:FBgn0026086|MGI:MGI:1889575|PANTHER:PTN000098822|UniProtKB:P55265|UniProtKB:P78563	C	Inactive double-stranded RNA-specific editase B2	ADARB2|ADAR3|RED2	protein	taxon:9606	20230602	GO_Central		
UniProtKB	Q9NS39	ADARB2	is_active_in	GO:0005737	GO_REF:0000033	IBA	MGI:MGI:1889575|MGI:MGI:1923023|PANTHER:PTN000098822|UniProtKB:P55265|WB:WBGene00000079|WB:WBGene00000080	C	Inactive double-stranded RNA-specific editase B2	ADARB2|ADAR3|RED2	protein	taxon:9606	20260528	GO_Central		
UniProtKB	Q9NS39	ADARB2	located_in	GO:0005634	GO_REF:0000044	IEA	UniProtKB-SubCell:SL-0191	C	Inactive double-stranded RNA-specific editase B2	ADARB2|ADAR3|RED2	protein	taxon:9606	20260727	UniProt		
UniProtKB	Q9NS39	ADARB2	located_in	GO:0005634	GO_REF:0000117	IEA	ARBA:ARBA00026330	C	Inactive double-stranded RNA-specific editase B2	ADARB2|ADAR3|RED2	protein	taxon:9606	20260727	UniProt		
UniProtKB	Q9NS39	ADARB2	located_in	GO:0005654	GO_REF:0000052	IDA		C	Inactive double-stranded RNA-specific editase B2	ADARB2|ADAR3|RED2	protein	taxon:9606	20251115	HPA		
UniProtKB	Q9NS40	KCNH7	enables	GO:0005216	GO_REF:0000002	IEA	InterPro:IPR005821	F	Voltage-gated inwardly rectifying potassium channel KCNH7	KCNH7|ERG3	protein	taxon:9606	20260727	InterPro		
UniProtKB	Q9NS40	KCNH7	enables	GO:0005242	GO_REF:0000033	IBA	MGI:MGI:1341722|PANTHER:PTN000811766|RGD:620304|RGD:621112|RGD:621414|UniProtKB:Q9NS40|UniProtKB:Q9TSZ3	F	Voltage-gated inwardly rectifying potassium channel KCNH7	KCNH7|ERG3	protein	taxon:9606	20241119	GO_Central		
UniProtKB	Q9NS40	KCNH7	enables	GO:0005242	PMID:32723862	IDA		F	Voltage-gated inwardly rectifying potassium channel KCNH7	KCNH7|ERG3	protein	taxon:9606	20240524	UniProt		
UniProtKB	Q9NS40	KCNH7	enables	GO:0005249	GO_REF:0000002	IEA	InterPro:IPR003938|InterPro:IPR003967	F	Voltage-gated inwardly rectifying potassium channel KCNH7	KCNH7|ERG3	protein	taxon:9606	20260727	InterPro		
UniProtKB	Q9NS40	KCNH7	enables	GO:0020037	PMID:32723862	IDA		F	Voltage-gated inwardly rectifying potassium channel KCNH7	KCNH7|ERG3	protein	taxon:9606	20240524	UniProt		
UniProtKB	Q9NS40	KCNH7	involved_in	GO:0006811	GO_REF:0000002	IEA	InterPro:IPR005821	P	Voltage-gated inwardly rectifying potassium channel KCNH7	KCNH7|ERG3	protein	taxon:9606	20260727	InterPro		
UniProtKB	Q9NS40	KCNH7	involved_in	GO:0006813	GO_REF:0000002	IEA	InterPro:IPR003938|InterPro:IPR003967	P	Voltage-gated inwardly rectifying potassium channel KCNH7	KCNH7|ERG3	protein	taxon:9606	20260727	InterPro		
UniProtKB	Q9NS40	KCNH7	involved_in	GO:0006813	PMID:32723862	IDA		P	Voltage-gated inwardly rectifying potassium channel KCNH7	KCNH7|ERG3	protein	taxon:9606	20240524	UniProt		
UniProtKB	Q9NS40	KCNH7	involved_in	GO:0042391	GO_REF:0000033	IBA	MGI:MGI:1341722|PANTHER:PTN000025350|RGD:621414|UniProtKB:Q12809|ZFIN:ZDB-GENE-040702-5	P	Voltage-gated inwardly rectifying potassium channel KCNH7	KCNH7|ERG3	protein	taxon:9606	20200807	GO_Central		
UniProtKB	Q9NS40	KCNH7	involved_in	GO:0055085	GO_REF:0000002	IEA	InterPro:IPR005821	P	Voltage-gated inwardly rectifying potassium channel KCNH7	KCNH7|ERG3	protein	taxon:9606	20260727	InterPro		
UniProtKB	Q9NS40	KCNH7	involved_in	GO:0071805	GO_REF:0000033	IBA	MGI:MGI:1341721|MGI:MGI:1341722|PANTHER:PTN000025350|RGD:68398|UniProtKB:O18965|UniProtKB:O95259|UniProtKB:Q12809	P	Voltage-gated inwardly rectifying potassium channel KCNH7	KCNH7|ERG3	protein	taxon:9606	20250902	GO_Central		
UniProtKB	Q9NS40	KCNH7	is_active_in	GO:0005886	GO_REF:0000033	IBA	FB:FBgn0000535|MGI:MGI:1341721|MGI:MGI:1341722|MGI:MGI:1341723|PANTHER:PTN000025350|RGD:68398|UniProtKB:O18965|UniProtKB:O95259|UniProtKB:Q12809|UniProtKB:Q8NCM2|UniProtKB:Q96L42	C	Voltage-gated inwardly rectifying potassium channel KCNH7	KCNH7|ERG3	protein	taxon:9606	20260528	GO_Central		
UniProtKB	Q9NS40	KCNH7	located_in	GO:0005886	GO_REF:0000024	ISS	UniProtKB:Q12809	C	Voltage-gated inwardly rectifying potassium channel KCNH7	KCNH7|ERG3	protein	taxon:9606	20240703	UniProt		
UniProtKB	Q9NS40	KCNH7	located_in	GO:0005886	GO_REF:0000044	IEA	UniProtKB-SubCell:SL-0039	C	Voltage-gated inwardly rectifying potassium channel KCNH7	KCNH7|ERG3	protein	taxon:9606	20260727	UniProt		
UniProtKB	Q9NS40	KCNH7	located_in	GO:0005886	Reactome:R-HSA-1296127	TAS		C	Voltage-gated inwardly rectifying potassium channel KCNH7	KCNH7|ERG3	protein	taxon:9606	20130528	Reactome		
UniProtKB	Q9NS40	KCNH7	located_in	GO:0016020	GO_REF:0000002	IEA	InterPro:IPR003938|InterPro:IPR003967|InterPro:IPR005821	C	Voltage-gated inwardly rectifying potassium channel KCNH7	KCNH7|ERG3	protein	taxon:9606	20260727	InterPro		
UniProtKB	Q9NS56	TOPORS	colocalizes_with	GO:0016605	PMID:21159800	IDA		C	E3 ubiquitin-protein ligase Topors	TOPORS|LUN|TP53BPL	protein	taxon:9606	20140704	BHF-UCL	existence_overlaps(GO:0000080)|existence_overlaps(GO:0000084)|existence_overlaps(GO:0000085)	
UniProtKB	Q9NS56	TOPORS	enables	GO:0003677	PMID:11278651	IDA		F	E3 ubiquitin-protein ligase Topors	TOPORS|LUN|TP53BPL	protein	taxon:9606	20060821	UniProt		
UniProtKB	Q9NS56	TOPORS	enables	GO:0003823	PMID:10415337	IPI	UniProtKB:P04637	F	E3 ubiquitin-protein ligase Topors	TOPORS|LUN|TP53BPL	protein	taxon:9606	20060821	UniProt		
UniProtKB	Q9NS56	TOPORS	enables	GO:0004842	PMID:18077445	IDA		F	E3 ubiquitin-protein ligase Topors	TOPORS|LUN|TP53BPL	protein	taxon:9606	20100622	UniProt		
UniProtKB	Q9NS56	TOPORS	enables	GO:0004842	PMID:19473992	IMP		F	E3 ubiquitin-protein ligase Topors	TOPORS|LUN|TP53BPL	protein	taxon:9606	20100622	UniProt		
UniProtKB	Q9NS56	TOPORS	enables	GO:0005515	PMID:11842245	IPI	UniProtKB:P03132	F	E3 ubiquitin-protein ligase Topors	TOPORS|LUN|TP53BPL	protein	taxon:9606	20260725	IntAct		
UniProtKB	Q9NS56	TOPORS	enables	GO:0005515	PMID:14516784	IPI	UniProtKB:P63165	F	E3 ubiquitin-protein ligase Topors	TOPORS|LUN|TP53BPL	protein	taxon:9606	20060821	UniProt		
UniProtKB	Q9NS56	TOPORS	enables	GO:0005515	PMID:14516784	IPI	UniProtKB:P63279	F	E3 ubiquitin-protein ligase Topors	TOPORS|LUN|TP53BPL	protein	taxon:9606	20060821	UniProt		
UniProtKB	Q9NS56	TOPORS	enables	GO:0005515	PMID:17803295	IPI	UniProtKB:Q96ST3	F	E3 ubiquitin-protein ligase Topors	TOPORS|LUN|TP53BPL	protein	taxon:9606	20100622	UniProt		
UniProtKB	Q9NS56	TOPORS	enables	GO:0005515	PMID:18077445	IPI	UniProtKB:Q99801	F	E3 ubiquitin-protein ligase Topors	TOPORS|LUN|TP53BPL	protein	taxon:9606	20100622	UniProt		
UniProtKB	Q9NS56	TOPORS	enables	GO:0005515	PMID:19473992	IPI	UniProtKB:P53350	F	E3 ubiquitin-protein ligase Topors	TOPORS|LUN|TP53BPL	protein	taxon:9606	20100622	UniProt		
UniProtKB	Q9NS56	TOPORS	enables	GO:0005515	PMID:20188669	IPI	UniProtKB:Q14164	F	E3 ubiquitin-protein ligase Topors	TOPORS|LUN|TP53BPL	protein	taxon:9606	20100623	UniProt		
UniProtKB	Q9NS56	TOPORS	enables	GO:0019789	PMID:17803295	EXP		F	E3 ubiquitin-protein ligase Topors	TOPORS|LUN|TP53BPL	protein	taxon:9606	20240514	Reactome		
UniProtKB	Q9NS56	TOPORS	enables	GO:0019789	PMID:17803295	IDA		F	E3 ubiquitin-protein ligase Topors	TOPORS|LUN|TP53BPL	protein	taxon:9606	20100622	UniProt		
UniProtKB	Q9NS56	TOPORS	enables	GO:0019789	PMID:19473992	IMP		F	E3 ubiquitin-protein ligase Topors	TOPORS|LUN|TP53BPL	protein	taxon:9606	20100622	UniProt		
UniProtKB	Q9NS56	TOPORS	enables	GO:0044547	PMID:10352183	IPI	UniProtKB:P11387	F	E3 ubiquitin-protein ligase Topors	TOPORS|LUN|TP53BPL	protein	taxon:9606	20060821	UniProt		
UniProtKB	Q9NS56	TOPORS	enables	GO:0046872	GO_REF:0000002	IEA	InterPro:IPR018957	F	E3 ubiquitin-protein ligase Topors	TOPORS|LUN|TP53BPL	protein	taxon:9606	20260727	InterPro		
UniProtKB	Q9NS56	TOPORS	enables	GO:0061630	GO_REF:0000003	IEA	EC:2.3.2.27	F	E3 ubiquitin-protein ligase Topors	TOPORS|LUN|TP53BPL	protein	taxon:9606	20260727	UniProt		
UniProtKB	Q9NS56	TOPORS	enables	GO:0061630	GO_REF:0000033	IBA	FB:FBgn0267351|PANTHER:PTN002505744|UniProtKB:Q9NS56	F	E3 ubiquitin-protein ligase Topors	TOPORS|LUN|TP53BPL	protein	taxon:9606	20221009	GO_Central		
UniProtKB	Q9NS56	TOPORS	enables	GO:0061630	PMID:15247280	IDA		F	E3 ubiquitin-protein ligase Topors	TOPORS|LUN|TP53BPL	protein	taxon:9606	20141218	BHF-UCL	has_input(UniProtKB:P04637)	
UniProtKB	Q9NS56	TOPORS	involved_in	GO:0000209	GO_REF:0000033	IBA	FB:FBgn0267351|PANTHER:PTN002505744|UniProtKB:Q9NS56	P	E3 ubiquitin-protein ligase Topors	TOPORS|LUN|TP53BPL	protein	taxon:9606	20221009	GO_Central		
UniProtKB	Q9NS56	TOPORS	involved_in	GO:0000209	PMID:15247280	IDA		P	E3 ubiquitin-protein ligase Topors	TOPORS|LUN|TP53BPL	protein	taxon:9606	20151110	BHF-UCL		
UniProtKB	Q9NS56	TOPORS	involved_in	GO:0006351	PMID:10352183	NAS		P	E3 ubiquitin-protein ligase Topors	TOPORS|LUN|TP53BPL	protein	taxon:9606	20060821	UniProt		
UniProtKB	Q9NS56	TOPORS	involved_in	GO:0006511	PMID:19473992	IMP		P	E3 ubiquitin-protein ligase Topors	TOPORS|LUN|TP53BPL	protein	taxon:9606	20100622	UniProt		
UniProtKB	Q9NS56	TOPORS	involved_in	GO:0006513	GO_REF:0000033	IBA	PANTHER:PTN002505744|UniProtKB:Q9NS56	P	E3 ubiquitin-protein ligase Topors	TOPORS|LUN|TP53BPL	protein	taxon:9606	20190409	GO_Central		
UniProtKB	Q9NS56	TOPORS	involved_in	GO:0006513	PMID:15247280	IDA		P	E3 ubiquitin-protein ligase Topors	TOPORS|LUN|TP53BPL	protein	taxon:9606	20120530	BHF-UCL		
UniProtKB	Q9NS56	TOPORS	involved_in	GO:0006974	PMID:15735665	IDA		P	E3 ubiquitin-protein ligase Topors	TOPORS|LUN|TP53BPL	protein	taxon:9606	20060821	UniProt		
UniProtKB	Q9NS56	TOPORS	involved_in	GO:0008630	GO_REF:0000117	IEA	ARBA:ARBA00027191	P	E3 ubiquitin-protein ligase Topors	TOPORS|LUN|TP53BPL	protein	taxon:9606	20260727	UniProt		
UniProtKB	Q9NS56	TOPORS	involved_in	GO:0008630	PMID:20188669	IDA		P	E3 ubiquitin-protein ligase Topors	TOPORS|LUN|TP53BPL	protein	taxon:9606	20100623	UniProt		
UniProtKB	Q9NS56	TOPORS	involved_in	GO:0010842	PMID:21159800	ISS	UniProtKB:A0A8M1P6B6	P	E3 ubiquitin-protein ligase Topors	TOPORS|LUN|TP53BPL	protein	taxon:9606	20250115	BHF-UCL		
UniProtKB	Q9NS56	TOPORS	involved_in	GO:0016925	GO_REF:0000033	IBA	PANTHER:PTN000278992|UniProtKB:Q9NS56	P	E3 ubiquitin-protein ligase Topors	TOPORS|LUN|TP53BPL	protein	taxon:9606	20201001	GO_Central		
UniProtKB	Q9NS56	TOPORS	involved_in	GO:0016925	PMID:17803295	IDA		P	E3 ubiquitin-protein ligase Topors	TOPORS|LUN|TP53BPL	protein	taxon:9606	20100622	UniProt		
UniProtKB	Q9NS56	TOPORS	involved_in	GO:0016925	PMID:20188669	IMP		P	E3 ubiquitin-protein ligase Topors	TOPORS|LUN|TP53BPL	protein	taxon:9606	20100623	UniProt		
UniProtKB	Q9NS56	TOPORS	involved_in	GO:0016925	Reactome:R-HSA-3108232	TAS		P	E3 ubiquitin-protein ligase Topors	TOPORS|LUN|TP53BPL	protein	taxon:9606	20260316	Reactome		
UniProtKB	Q9NS56	TOPORS	involved_in	GO:0034504	PMID:20188669	IMP		P	E3 ubiquitin-protein ligase Topors	TOPORS|LUN|TP53BPL	protein	taxon:9606	20100623	UniProt		
UniProtKB	Q9NS56	TOPORS	involved_in	GO:0035845	PMID:21159800	ISS	UniProtKB:A0A8M1P6B6	P	E3 ubiquitin-protein ligase Topors	TOPORS|LUN|TP53BPL	protein	taxon:9606	20250115	BHF-UCL		
UniProtKB	Q9NS56	TOPORS	involved_in	GO:0043066	PMID:21159800	ISS	UniProtKB:A0A8M1P6B6	P	E3 ubiquitin-protein ligase Topors	TOPORS|LUN|TP53BPL	protein	taxon:9606	20250115	BHF-UCL		
UniProtKB	Q9NS56	TOPORS	involved_in	GO:0043161	PMID:18077445	IMP		P	E3 ubiquitin-protein ligase Topors	TOPORS|LUN|TP53BPL	protein	taxon:9606	20100622	UniProt		
UniProtKB	Q9NS56	TOPORS	involved_in	GO:0051457	PMID:14516784	IDA		P	E3 ubiquitin-protein ligase Topors	TOPORS|LUN|TP53BPL	protein	taxon:9606	20060821	UniProt		
UniProtKB	Q9NS56	TOPORS	involved_in	GO:0070936	PMID:15247280	IDA		P	E3 ubiquitin-protein ligase Topors	TOPORS|LUN|TP53BPL	protein	taxon:9606	20120530	BHF-UCL		
UniProtKB	Q9NS56	TOPORS	is_active_in	GO:0016607	GO_REF:0000033	IBA	PANTHER:PTN000278992|UniProtKB:Q9NS56	C	E3 ubiquitin-protein ligase Topors	TOPORS|LUN|TP53BPL	protein	taxon:9606	20220925	GO_Central		
UniProtKB	Q9NS56	TOPORS	is_active_in	GO:0032391	GO_REF:0000033	IBA	MGI:MGI:2146189|PANTHER:PTN000278992|UniProtKB:Q9NS56	C	E3 ubiquitin-protein ligase Topors	TOPORS|LUN|TP53BPL	protein	taxon:9606	20240801	GO_Central		
UniProtKB	Q9NS56	TOPORS	is_active_in	GO:0036064	GO_REF:0000033	IBA	MGI:MGI:2146189|PANTHER:PTN000278992|UniProtKB:Q9NS56	C	E3 ubiquitin-protein ligase Topors	TOPORS|LUN|TP53BPL	protein	taxon:9606	20220925	GO_Central		
UniProtKB	Q9NS56	TOPORS	located_in	GO:0000922	PMID:21159800	IDA		C	E3 ubiquitin-protein ligase Topors	TOPORS|LUN|TP53BPL	protein	taxon:9606	20140704	BHF-UCL	existence_overlaps(GO:0000278)	
UniProtKB	Q9NS56	TOPORS	located_in	GO:0005634	GO_REF:0000044	IEA	UniProtKB-SubCell:SL-0191	C	E3 ubiquitin-protein ligase Topors	TOPORS|LUN|TP53BPL	protein	taxon:9606	20260727	UniProt		
UniProtKB	Q9NS56	TOPORS	located_in	GO:0005634	GO_REF:0000107	IEA	UniProtKB:Q80Z37|ensembl:ENSMUSP00000046843	C	E3 ubiquitin-protein ligase Topors	TOPORS|LUN|TP53BPL	protein	taxon:9606	20260724	Ensembl		
UniProtKB	Q9NS56	TOPORS	located_in	GO:0005634	PMID:18077445	IDA		C	E3 ubiquitin-protein ligase Topors	TOPORS|LUN|TP53BPL	protein	taxon:9606	20100622	UniProt		
UniProtKB	Q9NS56	TOPORS	located_in	GO:0005654	GO_REF:0000052	IDA		C	E3 ubiquitin-protein ligase Topors	TOPORS|LUN|TP53BPL	protein	taxon:9606	20251115	HPA		
UniProtKB	Q9NS56	TOPORS	located_in	GO:0005654	Reactome:R-HSA-4085994	TAS		C	E3 ubiquitin-protein ligase Topors	TOPORS|LUN|TP53BPL	protein	taxon:9606	20160716	Reactome		
UniProtKB	Q9NS56	TOPORS	located_in	GO:0005654	Reactome:R-HSA-4551683	TAS		C	E3 ubiquitin-protein ligase Topors	TOPORS|LUN|TP53BPL	protein	taxon:9606	20220119	Reactome		
UniProtKB	Q9NS56	TOPORS	located_in	GO:0005654	Reactome:R-HSA-4755478	TAS		C	E3 ubiquitin-protein ligase Topors	TOPORS|LUN|TP53BPL	protein	taxon:9606	20160716	Reactome		
UniProtKB	Q9NS56	TOPORS	located_in	GO:0005814	PMID:21159800	IDA		C	E3 ubiquitin-protein ligase Topors	TOPORS|LUN|TP53BPL	protein	taxon:9606	20140704	BHF-UCL	existence_overlaps(GO:0000080)|existence_overlaps(GO:0000084)|existence_overlaps(GO:0000085)	
UniProtKB	Q9NS56	TOPORS	located_in	GO:0016605	GO_REF:0000044	IEA	UniProtKB-SubCell:SL-0465	C	E3 ubiquitin-protein ligase Topors	TOPORS|LUN|TP53BPL	protein	taxon:9606	20260727	UniProt		
UniProtKB	Q9NS56	TOPORS	located_in	GO:0016605	PMID:20188669	IDA		C	E3 ubiquitin-protein ligase Topors	TOPORS|LUN|TP53BPL	protein	taxon:9606	20100623	UniProt		
UniProtKB	Q9NS56	TOPORS	located_in	GO:0016607	PMID:14516784	IDA		C	E3 ubiquitin-protein ligase Topors	TOPORS|LUN|TP53BPL	protein	taxon:9606	20060821	UniProt		
UniProtKB	Q9NS56	TOPORS	located_in	GO:0030496	PMID:21159800	TAS		C	E3 ubiquitin-protein ligase Topors	TOPORS|LUN|TP53BPL	protein	taxon:9606	20140704	BHF-UCL	existence_overlaps(GO:0051326)	
UniProtKB	Q9NS56	TOPORS	located_in	GO:0032391	GO_REF:0000107	IEA	UniProtKB:Q80Z37|ensembl:ENSMUSP00000046843	C	E3 ubiquitin-protein ligase Topors	TOPORS|LUN|TP53BPL	protein	taxon:9606	20260724	Ensembl		
UniProtKB	Q9NS56	TOPORS	located_in	GO:0032391	GO_REF:0000117	IEA	ARBA:ARBA00084813	C	E3 ubiquitin-protein ligase Topors	TOPORS|LUN|TP53BPL	protein	taxon:9606	20260727	UniProt		
UniProtKB	Q9NS56	TOPORS	located_in	GO:0032391	PMID:21159800	IDA		C	E3 ubiquitin-protein ligase Topors	TOPORS|LUN|TP53BPL	protein	taxon:9606	20120530	BHF-UCL		
UniProtKB	Q9NS56	TOPORS	located_in	GO:0036064	GO_REF:0000107	IEA	UniProtKB:Q80Z37|ensembl:ENSMUSP00000046843	C	E3 ubiquitin-protein ligase Topors	TOPORS|LUN|TP53BPL	protein	taxon:9606	20260724	Ensembl		
UniProtKB	Q9NS56	TOPORS	located_in	GO:0036064	PMID:21159800	IDA		C	E3 ubiquitin-protein ligase Topors	TOPORS|LUN|TP53BPL	protein	taxon:9606	20120530	BHF-UCL		
UniProtKB	Q9NS56	TOPORS	part_of	GO:0000151	PMID:15247280	IDA		C	E3 ubiquitin-protein ligase Topors	TOPORS|LUN|TP53BPL	protein	taxon:9606	20140113	BHF-UCL		
UniProtKB	Q9NS56	TOPORS	part_of	GO:0000930	PMID:21159800	IDA		C	E3 ubiquitin-protein ligase Topors	TOPORS|LUN|TP53BPL	protein	taxon:9606	20140704	BHF-UCL	existence_overlaps(GO:0000080)|existence_overlaps(GO:0000084)|existence_overlaps(GO:0000085)	
UniProtKB	Q9NS56	TOPORS	part_of	GO:0005814	PMID:26872363	IDA		C	E3 ubiquitin-protein ligase Topors	TOPORS|LUN|TP53BPL	protein	taxon:9606	20160308	CACAO		
UniProtKB	Q9NS61	KCNIP2	contributes_to	GO:0005250	PMID:21349352	IDA		F	A-type potassium channel modulatory protein KCNIP2	KCNIP2|KCHIP2	protein	taxon:9606	20161027	BHF-UCL		
UniProtKB	Q9NS61	KCNIP2	enables	GO:0005509	GO_REF:0000002	IEA	InterPro:IPR002048|InterPro:IPR028846	F	A-type potassium channel modulatory protein KCNIP2	KCNIP2|KCHIP2	protein	taxon:9606	20260727	InterPro		
UniProtKB	Q9NS61	KCNIP2	enables	GO:0005509	GO_REF:0000033	IBA	FB:FBgn0013303|FB:FBgn0030897|FB:FBgn0083228|MGI:MGI:1929258|MGI:MGI:1933131|MGI:MGI:97883|PANTHER:PTN000550679|PomBase:SPAC18B11.04|RGD:620060|RGD:620258|RGD:68417|RGD:70886|RGD:70887|UniProtKB:P46065|UniProtKB:P84074|UniProtKB:Q6PIL6|UniProtKB:Q8T893|UniProtKB:Q9NZI2|ZFIN:ZDB-GENE-011128-6|ZFIN:ZDB-GENE-030829-1|ZFIN:ZDB-GENE-040724-231|ZFIN:ZDB-GENE-050120-1|dictyBase:DDB_G0270210|dictyBase:DDB_G0275931	F	A-type potassium channel modulatory protein KCNIP2	KCNIP2|KCHIP2	protein	taxon:9606	20260601	GO_Central		
UniProtKB	Q9NS61	KCNIP2	enables	GO:0005509	GO_REF:0000107	IEA	UniProtKB:Q9JM59|ensembl:ENSRNOP00000024709	F	A-type potassium channel modulatory protein KCNIP2	KCNIP2|KCHIP2	protein	taxon:9606	20260724	Ensembl		
UniProtKB	Q9NS61	KCNIP2	enables	GO:0005509	PMID:11287421	TAS		F	A-type potassium channel modulatory protein KCNIP2	KCNIP2|KCHIP2	protein	taxon:9606	20061204	UniProt		
UniProtKB	Q9NS61	KCNIP2	enables	GO:0005515	PMID:10551270	IPI	UniProtKB:Q9NZV8	F	A-type potassium channel modulatory protein KCNIP2	KCNIP2|KCHIP2	protein	taxon:9606	20240423	UniProt		
UniProtKB	Q9NS61	KCNIP2	enables	GO:0005515	PMID:11287421	IPI	UniProtKB:Q9NZV8	F	A-type potassium channel modulatory protein KCNIP2	KCNIP2|KCHIP2	protein	taxon:9606	20061204	UniProt		
UniProtKB	Q9NS61	KCNIP2	enables	GO:0005515	PMID:14623880	IPI	UniProtKB:Q9NZV8	F	A-type potassium channel modulatory protein KCNIP2	KCNIP2|KCHIP2	protein	taxon:9606	20260725	IntAct		
UniProtKB	Q9NS61	KCNIP2	enables	GO:0005515	PMID:14980201	IPI	UniProtKB:Q9NZV8	F	A-type potassium channel modulatory protein KCNIP2	KCNIP2|KCHIP2	protein	taxon:9606	20260725	IntAct		
UniProtKB	Q9NS61	KCNIP2	enables	GO:0005515	PMID:14980207	IPI	UniProtKB:Q9UK17	F	A-type potassium channel modulatory protein KCNIP2	KCNIP2|KCHIP2	protein	taxon:9606	20240426	UniProt		
UniProtKB	Q9NS61	KCNIP2	enables	GO:0015459	GO_REF:0000033	IBA	MGI:MGI:1929258|MGI:MGI:1933131|MGI:MGI:2135916|PANTHER:PTN007728286|RGD:708539|RGD:70886|RGD:70887|RGD:70888|UniProtKB:Q9NS61|UniProtKB:Q9NZI2	F	A-type potassium channel modulatory protein KCNIP2	KCNIP2|KCHIP2	protein	taxon:9606	20210917	GO_Central		
UniProtKB	Q9NS61	KCNIP2	enables	GO:0015459	GO_REF:0000107	IEA	UniProtKB:Q9JM59|ensembl:ENSRNOP00000024709	F	A-type potassium channel modulatory protein KCNIP2	KCNIP2|KCHIP2	protein	taxon:9606	20260724	Ensembl		
UniProtKB	Q9NS61	KCNIP2	enables	GO:0015459	PMID:21493962	IDA		F	A-type potassium channel modulatory protein KCNIP2	KCNIP2|KCHIP2	protein	taxon:9606	20240614	BHF-UCL	has_input(UniProtKB:Q9UK17),part_of(GO:1903764),occurs_in(GO:0008076),part_of(GO:0060306)	
UniProtKB	Q9NS61	KCNIP2	enables	GO:0015459	PMID:26016905	TAS		F	A-type potassium channel modulatory protein KCNIP2	KCNIP2|KCHIP2	protein	taxon:9606	20240614	BHF-UCL	occurs_in(GO:0008076),part_of(GO:1903764),part_of(GO:0086013),has_input(UniProtKB:Q9UK17)	
UniProtKB	Q9NS61	KCNIP2	enables	GO:0044325	PMID:21493962	IPI	UniProtKB:Q9UK17	F	A-type potassium channel modulatory protein KCNIP2	KCNIP2|KCHIP2	protein	taxon:9606	20130716	BHF-UCL		
UniProtKB	Q9NS61	KCNIP2	enables	GO:0044877	GO_REF:0000107	IEA	UniProtKB:Q9JM59|ensembl:ENSRNOP00000024709	F	A-type potassium channel modulatory protein KCNIP2	KCNIP2|KCHIP2	protein	taxon:9606	20260724	Ensembl		
UniProtKB	Q9NS61	KCNIP2	enables	GO:0046923	PMID:11287421	NAS		F	A-type potassium channel modulatory protein KCNIP2	KCNIP2|KCHIP2	protein	taxon:9606	20061204	UniProt		
UniProtKB	Q9NS61	KCNIP2	involved_in	GO:0001508	PMID:14980201	IDA		P	A-type potassium channel modulatory protein KCNIP2	KCNIP2|KCHIP2	protein	taxon:9606	20240823	ComplexPortal		
UniProtKB	Q9NS61	KCNIP2	involved_in	GO:0005513	PMID:10676964	TAS		P	A-type potassium channel modulatory protein KCNIP2	KCNIP2|KCHIP2	protein	taxon:9606	20061106	PINC		
UniProtKB	Q9NS61	KCNIP2	involved_in	GO:0006813	PMID:11287421	TAS		P	A-type potassium channel modulatory protein KCNIP2	KCNIP2|KCHIP2	protein	taxon:9606	20061204	UniProt		
UniProtKB	Q9NS61	KCNIP2	involved_in	GO:0006936	PMID:11287421	IDA		P	A-type potassium channel modulatory protein KCNIP2	KCNIP2|KCHIP2	protein	taxon:9606	20240823	ComplexPortal		
UniProtKB	Q9NS61	KCNIP2	involved_in	GO:0006936	PMID:11287421	NAS		P	A-type potassium channel modulatory protein KCNIP2	KCNIP2|KCHIP2	protein	taxon:9606	20061204	UniProt		
UniProtKB	Q9NS61	KCNIP2	involved_in	GO:0007165	PMID:10676964	TAS		P	A-type potassium channel modulatory protein KCNIP2	KCNIP2|KCHIP2	protein	taxon:9606	20061106	PINC		
UniProtKB	Q9NS61	KCNIP2	involved_in	GO:0007268	PMID:10676964	TAS		P	A-type potassium channel modulatory protein KCNIP2	KCNIP2|KCHIP2	protein	taxon:9606	20061106	PINC		
UniProtKB	Q9NS61	KCNIP2	involved_in	GO:0007268	PMID:11287421	NAS		P	A-type potassium channel modulatory protein KCNIP2	KCNIP2|KCHIP2	protein	taxon:9606	20061204	UniProt		
UniProtKB	Q9NS61	KCNIP2	involved_in	GO:0008016	PMID:11287421	TAS		P	A-type potassium channel modulatory protein KCNIP2	KCNIP2|KCHIP2	protein	taxon:9606	20061204	UniProt		
UniProtKB	Q9NS61	KCNIP2	involved_in	GO:0008016	PMID:11747815	NAS		P	A-type potassium channel modulatory protein KCNIP2	KCNIP2|KCHIP2	protein	taxon:9606	20240823	ComplexPortal		
UniProtKB	Q9NS61	KCNIP2	involved_in	GO:0009966	GO_REF:0000033	IBA	FB:FBgn0013303|PANTHER:PTN008588905|RGD:68417|SGD:S000002781	P	A-type potassium channel modulatory protein KCNIP2	KCNIP2|KCHIP2	protein	taxon:9606	20251220	GO_Central		
UniProtKB	Q9NS61	KCNIP2	involved_in	GO:0045163	GO_REF:0000107	IEA	UniProtKB:Q9JM59|ensembl:ENSRNOP00000024709	P	A-type potassium channel modulatory protein KCNIP2	KCNIP2|KCHIP2	protein	taxon:9606	20260724	Ensembl		
UniProtKB	Q9NS61	KCNIP2	involved_in	GO:0045163	PMID:11287421	IDA		P	A-type potassium channel modulatory protein KCNIP2	KCNIP2|KCHIP2	protein	taxon:9606	20061204	UniProt		
UniProtKB	Q9NS61	KCNIP2	involved_in	GO:0060306	PMID:21493962	IDA		P	A-type potassium channel modulatory protein KCNIP2	KCNIP2|KCHIP2	protein	taxon:9606	20240614	BHF-UCL		
UniProtKB	Q9NS61	KCNIP2	involved_in	GO:0071805	GO_REF:0000108	IEA	GO:0005250	P	A-type potassium channel modulatory protein KCNIP2	KCNIP2|KCHIP2	protein	taxon:9606	20260727	GOC		
UniProtKB	Q9NS61	KCNIP2	involved_in	GO:0086009	PMID:14980201	IDA		P	A-type potassium channel modulatory protein KCNIP2	KCNIP2|KCHIP2	protein	taxon:9606	20240823	ComplexPortal		
UniProtKB	Q9NS61	KCNIP2	involved_in	GO:0086013	PMID:26016905	TAS		P	A-type potassium channel modulatory protein KCNIP2	KCNIP2|KCHIP2	protein	taxon:9606	20161027	BHF-UCL		
UniProtKB	Q9NS61	KCNIP2	involved_in	GO:1901379	GO_REF:0000024	ISS	UniProtKB:Q9JJ69	P	A-type potassium channel modulatory protein KCNIP2	KCNIP2|KCHIP2	protein	taxon:9606	20150108	UniProt		
UniProtKB	Q9NS61	KCNIP2	involved_in	GO:1901379	GO_REF:0000024	ISS	UniProtKB:Q9JM59	P	A-type potassium channel modulatory protein KCNIP2	KCNIP2|KCHIP2	protein	taxon:9606	20150116	UniProt		
UniProtKB	Q9NS61	KCNIP2	involved_in	GO:1901379	GO_REF:0000033	IBA	MGI:MGI:1929258|MGI:MGI:1933131|MGI:MGI:2135916|PANTHER:PTN007728286|RGD:708539|RGD:70887|UniProtKB:Q9NS61|UniProtKB:Q9NZI2	P	A-type potassium channel modulatory protein KCNIP2	KCNIP2|KCHIP2	protein	taxon:9606	20241120	GO_Central		
UniProtKB	Q9NS61	KCNIP2	involved_in	GO:1901379	GO_REF:0000107	IEA	UniProtKB:Q9JM59|ensembl:ENSRNOP00000024709	P	A-type potassium channel modulatory protein KCNIP2	KCNIP2|KCHIP2	protein	taxon:9606	20260724	Ensembl		
UniProtKB	Q9NS61	KCNIP2	involved_in	GO:1901379	PMID:21493962	IDA		P	A-type potassium channel modulatory protein KCNIP2	KCNIP2|KCHIP2	protein	taxon:9606	20181002	BHF-UCL		
UniProtKB	Q9NS61	KCNIP2	involved_in	GO:1903764	PMID:21493962	IDA		P	A-type potassium channel modulatory protein KCNIP2	KCNIP2|KCHIP2	protein	taxon:9606	20240614	BHF-UCL		
UniProtKB	Q9NS61	KCNIP2	involved_in	GO:1903764	PMID:26016905	TAS		P	A-type potassium channel modulatory protein KCNIP2	KCNIP2|KCHIP2	protein	taxon:9606	20240614	BHF-UCL		
UniProtKB	Q9NS61	KCNIP2	involved_in	GO:1903766	PMID:21349352	IDA		P	A-type potassium channel modulatory protein KCNIP2	KCNIP2|KCHIP2	protein	taxon:9606	20181002	BHF-UCL		
UniProtKB	Q9NS61	KCNIP2	located_in	GO:0005737	PMID:11287421	IDA		C	A-type potassium channel modulatory protein KCNIP2	KCNIP2|KCHIP2	protein	taxon:9606	20061204	UniProt		
UniProtKB	Q9NS61	KCNIP2	located_in	GO:0005886	GO_REF:0000044	IEA	UniProtKB-SubCell:SL-0039	C	A-type potassium channel modulatory protein KCNIP2	KCNIP2|KCHIP2	protein	taxon:9606	20260727	UniProt		
UniProtKB	Q9NS61	KCNIP2	located_in	GO:0005886	GO_REF:0000107	IEA	UniProtKB:Q9JM59|ensembl:ENSRNOP00000024709	C	A-type potassium channel modulatory protein KCNIP2	KCNIP2|KCHIP2	protein	taxon:9606	20260724	Ensembl		
UniProtKB	Q9NS61	KCNIP2	located_in	GO:0005886	GO_REF:0000117	IEA	ARBA:ARBA00027801	C	A-type potassium channel modulatory protein KCNIP2	KCNIP2|KCHIP2	protein	taxon:9606	20260727	UniProt		
UniProtKB	Q9NS61	KCNIP2	located_in	GO:0005886	Reactome:R-HSA-5577234	TAS		C	A-type potassium channel modulatory protein KCNIP2	KCNIP2|KCHIP2	protein	taxon:9606	20140529	Reactome		
UniProtKB	Q9NS61	KCNIP2	located_in	GO:0030425	GO_REF:0000107	IEA	UniProtKB:Q9JM59|ensembl:ENSRNOP00000024709	C	A-type potassium channel modulatory protein KCNIP2	KCNIP2|KCHIP2	protein	taxon:9606	20260724	Ensembl		
UniProtKB	Q9NS61	KCNIP2	located_in	GO:0045202	GO_REF:0000108	IEA	GO:0007268	C	A-type potassium channel modulatory protein KCNIP2	KCNIP2|KCHIP2	protein	taxon:9606	20260727	GOC		
UniProtKB	Q9NS61	KCNIP2	part_of	GO:0008076	GO_REF:0000033	IBA	MGI:MGI:1917607|MGI:MGI:1929258|MGI:MGI:1933131|MGI:MGI:2135916|PANTHER:PTN007728286|RGD:708539|RGD:70887|UniProtKB:Q9NS61|UniProtKB:Q9NZI2	C	A-type potassium channel modulatory protein KCNIP2	KCNIP2|KCHIP2	protein	taxon:9606	20241120	GO_Central		
UniProtKB	Q9NS61	KCNIP2	part_of	GO:0008076	GO_REF:0000107	IEA	UniProtKB:Q9JM59|ensembl:ENSRNOP00000024709	C	A-type potassium channel modulatory protein KCNIP2	KCNIP2|KCHIP2	protein	taxon:9606	20260724	Ensembl		
UniProtKB	Q9NS61	KCNIP2	part_of	GO:0008076	PMID:11287421	NAS		C	A-type potassium channel modulatory protein KCNIP2	KCNIP2|KCHIP2	protein	taxon:9606	20061204	UniProt		
UniProtKB	Q9NS61	KCNIP2	part_of	GO:0008076	PMID:21493962	IDA		C	A-type potassium channel modulatory protein KCNIP2	KCNIP2|KCHIP2	protein	taxon:9606	20130716	BHF-UCL		
UniProtKB	Q9NS61	KCNIP2	part_of	GO:0008076	PMID:26016905	TAS		C	A-type potassium channel modulatory protein KCNIP2	KCNIP2|KCHIP2	protein	taxon:9606	20240614	BHF-UCL		
UniProtKB	Q9NS61	KCNIP2	part_of	GO:0071193	PMID:14980201	IPI		C	A-type potassium channel modulatory protein KCNIP2	KCNIP2|KCHIP2	protein	taxon:9606	20240823	ComplexPortal		
UniProtKB	Q9NS62	THSD1	enables	GO:0005515	PMID:27895300	IPI	UniProtKB:Q9Y490	F	Thrombospondin type-1 domain-containing protein 1	THSD1|TMTSP|UNQ3010/PRO9769	protein	taxon:9606	20200421	UniProt		
UniProtKB	Q9NS62	THSD1	enables	GO:0050840	PMID:27895300	IMP		F	Thrombospondin type-1 domain-containing protein 1	THSD1|TMTSP|UNQ3010/PRO9769	protein	taxon:9606	20200611	UniProt		
UniProtKB	Q9NS62	THSD1	involved_in	GO:0048041	PMID:29069646	IDA		P	Thrombospondin type-1 domain-containing protein 1	THSD1|TMTSP|UNQ3010/PRO9769	protein	taxon:9606	20200615	UniProt		
UniProtKB	Q9NS62	THSD1	is_active_in	GO:0071944	GO_REF:0000033	IBA	FB:FBgn0052227|MGI:MGI:1929096|PANTHER:PTN002702236	C	Thrombospondin type-1 domain-containing protein 1	THSD1|TMTSP|UNQ3010/PRO9769	protein	taxon:9606	20200319	GO_Central		
UniProtKB	Q9NS62	THSD1	located_in	GO:0005576	GO_REF:0000044	IEA	UniProtKB-SubCell:SL-0243	C	Thrombospondin type-1 domain-containing protein 1	THSD1|TMTSP|UNQ3010/PRO9769	protein	taxon:9606	20260727	UniProt		
UniProtKB	Q9NS62	THSD1	located_in	GO:0005737	GO_REF:0000117	IEA	ARBA:ARBA00026971	C	Thrombospondin type-1 domain-containing protein 1	THSD1|TMTSP|UNQ3010/PRO9769	protein	taxon:9606	20260727	UniProt		
UniProtKB	Q9NS62	THSD1	located_in	GO:0005768	PMID:29069646	IDA		C	Thrombospondin type-1 domain-containing protein 1	THSD1|TMTSP|UNQ3010/PRO9769	protein	taxon:9606	20200615	UniProt		
UniProtKB	Q9NS62	THSD1	located_in	GO:0005829	GO_REF:0000052	IDA		C	Thrombospondin type-1 domain-containing protein 1	THSD1|TMTSP|UNQ3010/PRO9769	protein	taxon:9606	20251115	HPA		
UniProtKB	Q9NS62	THSD1	located_in	GO:0005925	GO_REF:0000044	IEA	UniProtKB-SubCell:SL-0118	C	Thrombospondin type-1 domain-containing protein 1	THSD1|TMTSP|UNQ3010/PRO9769	protein	taxon:9606	20260727	UniProt		
UniProtKB	Q9NS62	THSD1	located_in	GO:0005925	PMID:27895300	IMP		C	Thrombospondin type-1 domain-containing protein 1	THSD1|TMTSP|UNQ3010/PRO9769	protein	taxon:9606	20200422	UniProt		
UniProtKB	Q9NS62	THSD1	located_in	GO:0010008	GO_REF:0000044	IEA	UniProtKB-SubCell:SL-0100	C	Thrombospondin type-1 domain-containing protein 1	THSD1|TMTSP|UNQ3010/PRO9769	protein	taxon:9606	20260727	UniProt		
UniProtKB	Q9NS62	THSD1	located_in	GO:0010008	PMID:29069646	EXP		C	Thrombospondin type-1 domain-containing protein 1	THSD1|TMTSP|UNQ3010/PRO9769	protein	taxon:9606	20230412	UniProt		
UniProtKB	Q9NS62	THSD1	located_in	GO:0016020	GO_REF:0000044	IEA	UniProtKB-SubCell:SL-0162	C	Thrombospondin type-1 domain-containing protein 1	THSD1|TMTSP|UNQ3010/PRO9769	protein	taxon:9606	20260727	UniProt		
UniProtKB	Q9NS64	RPRM	enables	GO:0005515	PMID:25416956	IPI	UniProtKB:Q969F0	F	Protein reprimo	RPRM	protein	taxon:9606	20260725	IntAct		
UniProtKB	Q9NS64	RPRM	enables	GO:0005515	PMID:25416956	IPI	UniProtKB:Q9BSE2	F	Protein reprimo	RPRM	protein	taxon:9606	20260725	IntAct		
UniProtKB	Q9NS64	RPRM	enables	GO:0005515	PMID:32296183	IPI	UniProtKB:J3KQ12	F	Protein reprimo	RPRM	protein	taxon:9606	20260725	IntAct		
UniProtKB	Q9NS64	RPRM	enables	GO:0005515	PMID:32296183	IPI	UniProtKB:O00291	F	Protein reprimo	RPRM	protein	taxon:9606	20260725	IntAct		
UniProtKB	Q9NS64	RPRM	enables	GO:0005515	PMID:32296183	IPI	UniProtKB:O00501	F	Protein reprimo	RPRM	protein	taxon:9606	20260725	IntAct		
UniProtKB	Q9NS64	RPRM	enables	GO:0005515	PMID:32296183	IPI	UniProtKB:O00560	F	Protein reprimo	RPRM	protein	taxon:9606	20260725	IntAct		
UniProtKB	Q9NS64	RPRM	enables	GO:0005515	PMID:32296183	IPI	UniProtKB:O15529	F	Protein reprimo	RPRM	protein	taxon:9606	20260725	IntAct		
UniProtKB	Q9NS64	RPRM	enables	GO:0005515	PMID:32296183	IPI	UniProtKB:O15552	F	Protein reprimo	RPRM	protein	taxon:9606	20260725	IntAct		
UniProtKB	Q9NS64	RPRM	enables	GO:0005515	PMID:32296183	IPI	UniProtKB:O60493	F	Protein reprimo	RPRM	protein	taxon:9606	20260725	IntAct		
UniProtKB	Q9NS64	RPRM	enables	GO:0005515	PMID:32296183	IPI	UniProtKB:O60883	F	Protein reprimo	RPRM	protein	taxon:9606	20260725	IntAct		
UniProtKB	Q9NS64	RPRM	enables	GO:0005515	PMID:32296183	IPI	UniProtKB:O75712	F	Protein reprimo	RPRM	protein	taxon:9606	20260725	IntAct		
UniProtKB	Q9NS64	RPRM	enables	GO:0005515	PMID:32296183	IPI	UniProtKB:O95377	F	Protein reprimo	RPRM	protein	taxon:9606	20260725	IntAct		
UniProtKB	Q9NS64	RPRM	enables	GO:0005515	PMID:32296183	IPI	UniProtKB:O95471	F	Protein reprimo	RPRM	protein	taxon:9606	20260725	IntAct		
UniProtKB	Q9NS64	RPRM	enables	GO:0005515	PMID:32296183	IPI	UniProtKB:O95484	F	Protein reprimo	RPRM	protein	taxon:9606	20260725	IntAct		
UniProtKB	Q9NS64	RPRM	enables	GO:0005515	PMID:32296183	IPI	UniProtKB:P07307-3	F	Protein reprimo	RPRM	protein	taxon:9606	20260725	IntAct		
UniProtKB	Q9NS64	RPRM	enables	GO:0005515	PMID:32296183	IPI	UniProtKB:P12314	F	Protein reprimo	RPRM	protein	taxon:9606	20260725	IntAct		
UniProtKB	Q9NS64	RPRM	enables	GO:0005515	PMID:32296183	IPI	UniProtKB:P19397	F	Protein reprimo	RPRM	protein	taxon:9606	20260725	IntAct		
UniProtKB	Q9NS64	RPRM	enables	GO:0005515	PMID:32296183	IPI	UniProtKB:P20138	F	Protein reprimo	RPRM	protein	taxon:9606	20260725	IntAct		
UniProtKB	Q9NS64	RPRM	enables	GO:0005515	PMID:32296183	IPI	UniProtKB:P27105	F	Protein reprimo	RPRM	protein	taxon:9606	20260725	IntAct		
UniProtKB	Q9NS64	RPRM	enables	GO:0005515	PMID:32296183	IPI	UniProtKB:P35372-10	F	Protein reprimo	RPRM	protein	taxon:9606	20260725	IntAct		
UniProtKB	Q9NS64	RPRM	enables	GO:0005515	PMID:32296183	IPI	UniProtKB:P36382	F	Protein reprimo	RPRM	protein	taxon:9606	20260725	IntAct		
UniProtKB	Q9NS64	RPRM	enables	GO:0005515	PMID:32296183	IPI	UniProtKB:P41143	F	Protein reprimo	RPRM	protein	taxon:9606	20260725	IntAct		
UniProtKB	Q9NS64	RPRM	enables	GO:0005515	PMID:32296183	IPI	UniProtKB:P43657	F	Protein reprimo	RPRM	protein	taxon:9606	20260725	IntAct		
UniProtKB	Q9NS64	RPRM	enables	GO:0005515	PMID:32296183	IPI	UniProtKB:P48051	F	Protein reprimo	RPRM	protein	taxon:9606	20260725	IntAct		
UniProtKB	Q9NS64	RPRM	enables	GO:0005515	PMID:32296183	IPI	UniProtKB:P49638	F	Protein reprimo	RPRM	protein	taxon:9606	20260725	IntAct		
UniProtKB	Q9NS64	RPRM	enables	GO:0005515	PMID:32296183	IPI	UniProtKB:P53367	F	Protein reprimo	RPRM	protein	taxon:9606	20260725	IntAct		
UniProtKB	Q9NS64	RPRM	enables	GO:0005515	PMID:32296183	IPI	UniProtKB:P54219-3	F	Protein reprimo	RPRM	protein	taxon:9606	20260725	IntAct		
UniProtKB	Q9NS64	RPRM	enables	GO:0005515	PMID:32296183	IPI	UniProtKB:P54849	F	Protein reprimo	RPRM	protein	taxon:9606	20260725	IntAct		
UniProtKB	Q9NS64	RPRM	enables	GO:0005515	PMID:32296183	IPI	UniProtKB:P57086	F	Protein reprimo	RPRM	protein	taxon:9606	20260725	IntAct		
UniProtKB	Q9NS64	RPRM	enables	GO:0005515	PMID:32296183	IPI	UniProtKB:Q00013	F	Protein reprimo	RPRM	protein	taxon:9606	20260725	IntAct		
UniProtKB	Q9NS64	RPRM	enables	GO:0005515	PMID:32296183	IPI	UniProtKB:Q05329	F	Protein reprimo	RPRM	protein	taxon:9606	20260725	IntAct		
UniProtKB	Q9NS64	RPRM	enables	GO:0005515	PMID:32296183	IPI	UniProtKB:Q07108	F	Protein reprimo	RPRM	protein	taxon:9606	20260725	IntAct		
UniProtKB	Q9NS64	RPRM	enables	GO:0005515	PMID:32296183	IPI	UniProtKB:Q08426	F	Protein reprimo	RPRM	protein	taxon:9606	20260725	IntAct		
UniProtKB	Q9NS64	RPRM	enables	GO:0005515	PMID:32296183	IPI	UniProtKB:Q12983	F	Protein reprimo	RPRM	protein	taxon:9606	20260725	IntAct		
UniProtKB	Q9NS64	RPRM	enables	GO:0005515	PMID:32296183	IPI	UniProtKB:Q13113	F	Protein reprimo	RPRM	protein	taxon:9606	20260725	IntAct		
UniProtKB	Q9NS64	RPRM	enables	GO:0005515	PMID:32296183	IPI	UniProtKB:Q13520	F	Protein reprimo	RPRM	protein	taxon:9606	20260725	IntAct		
UniProtKB	Q9NS64	RPRM	enables	GO:0005515	PMID:32296183	IPI	UniProtKB:Q13571	F	Protein reprimo	RPRM	protein	taxon:9606	20260725	IntAct		
UniProtKB	Q9NS64	RPRM	enables	GO:0005515	PMID:32296183	IPI	UniProtKB:Q17RD7	F	Protein reprimo	RPRM	protein	taxon:9606	20260725	IntAct		
UniProtKB	Q9NS64	RPRM	enables	GO:0005515	PMID:32296183	IPI	UniProtKB:Q5JRM2	F	Protein reprimo	RPRM	protein	taxon:9606	20260725	IntAct		
UniProtKB	Q9NS64	RPRM	enables	GO:0005515	PMID:32296183	IPI	UniProtKB:Q5JX71	F	Protein reprimo	RPRM	protein	taxon:9606	20260725	IntAct		
UniProtKB	Q9NS64	RPRM	enables	GO:0005515	PMID:32296183	IPI	UniProtKB:Q5TGU0	F	Protein reprimo	RPRM	protein	taxon:9606	20260725	IntAct		
UniProtKB	Q9NS64	RPRM	enables	GO:0005515	PMID:32296183	IPI	UniProtKB:Q6PCT2-2	F	Protein reprimo	RPRM	protein	taxon:9606	20260725	IntAct		
UniProtKB	Q9NS64	RPRM	enables	GO:0005515	PMID:32296183	IPI	UniProtKB:Q6UWD8	F	Protein reprimo	RPRM	protein	taxon:9606	20260725	IntAct		
UniProtKB	Q9NS64	RPRM	enables	GO:0005515	PMID:32296183	IPI	UniProtKB:Q6UXG8-3	F	Protein reprimo	RPRM	protein	taxon:9606	20260725	IntAct		
UniProtKB	Q9NS64	RPRM	enables	GO:0005515	PMID:32296183	IPI	UniProtKB:Q6ZS10	F	Protein reprimo	RPRM	protein	taxon:9606	20260725	IntAct		
UniProtKB	Q9NS64	RPRM	enables	GO:0005515	PMID:32296183	IPI	UniProtKB:Q7Z5P4	F	Protein reprimo	RPRM	protein	taxon:9606	20260725	IntAct		
UniProtKB	Q9NS64	RPRM	enables	GO:0005515	PMID:32296183	IPI	UniProtKB:Q7Z6J4	F	Protein reprimo	RPRM	protein	taxon:9606	20260725	IntAct		
UniProtKB	Q9NS64	RPRM	enables	GO:0005515	PMID:32296183	IPI	UniProtKB:Q86WK6	F	Protein reprimo	RPRM	protein	taxon:9606	20260725	IntAct		
UniProtKB	Q9NS64	RPRM	enables	GO:0005515	PMID:32296183	IPI	UniProtKB:Q86Y34	F	Protein reprimo	RPRM	protein	taxon:9606	20260725	IntAct		
UniProtKB	Q9NS64	RPRM	enables	GO:0005515	PMID:32296183	IPI	UniProtKB:Q8N661	F	Protein reprimo	RPRM	protein	taxon:9606	20260725	IntAct		
UniProtKB	Q9NS64	RPRM	enables	GO:0005515	PMID:32296183	IPI	UniProtKB:Q8N966	F	Protein reprimo	RPRM	protein	taxon:9606	20260725	IntAct		
UniProtKB	Q9NS64	RPRM	enables	GO:0005515	PMID:32296183	IPI	UniProtKB:Q8NI60	F	Protein reprimo	RPRM	protein	taxon:9606	20260725	IntAct		
UniProtKB	Q9NS64	RPRM	enables	GO:0005515	PMID:32296183	IPI	UniProtKB:Q8TAF8	F	Protein reprimo	RPRM	protein	taxon:9606	20260725	IntAct		
UniProtKB	Q9NS64	RPRM	enables	GO:0005515	PMID:32296183	IPI	UniProtKB:Q8TBE3	F	Protein reprimo	RPRM	protein	taxon:9606	20260725	IntAct		
UniProtKB	Q9NS64	RPRM	enables	GO:0005515	PMID:32296183	IPI	UniProtKB:Q969F0	F	Protein reprimo	RPRM	protein	taxon:9606	20260725	IntAct		
UniProtKB	Q9NS64	RPRM	enables	GO:0005515	PMID:32296183	IPI	UniProtKB:Q96AL5	F	Protein reprimo	RPRM	protein	taxon:9606	20260725	IntAct		
UniProtKB	Q9NS64	RPRM	enables	GO:0005515	PMID:32296183	IPI	UniProtKB:Q96CE8	F	Protein reprimo	RPRM	protein	taxon:9606	20260725	IntAct		
UniProtKB	Q9NS64	RPRM	enables	GO:0005515	PMID:32296183	IPI	UniProtKB:Q96HE8	F	Protein reprimo	RPRM	protein	taxon:9606	20260725	IntAct		
UniProtKB	Q9NS64	RPRM	enables	GO:0005515	PMID:32296183	IPI	UniProtKB:Q96JQ5	F	Protein reprimo	RPRM	protein	taxon:9606	20260725	IntAct		
UniProtKB	Q9NS64	RPRM	enables	GO:0005515	PMID:32296183	IPI	UniProtKB:Q96KR6	F	Protein reprimo	RPRM	protein	taxon:9606	20260725	IntAct		
UniProtKB	Q9NS64	RPRM	enables	GO:0005515	PMID:32296183	IPI	UniProtKB:Q96L08	F	Protein reprimo	RPRM	protein	taxon:9606	20260725	IntAct		
UniProtKB	Q9NS64	RPRM	enables	GO:0005515	PMID:32296183	IPI	UniProtKB:Q96P53	F	Protein reprimo	RPRM	protein	taxon:9606	20260725	IntAct		
UniProtKB	Q9NS64	RPRM	enables	GO:0005515	PMID:32296183	IPI	UniProtKB:Q96Q45-2	F	Protein reprimo	RPRM	protein	taxon:9606	20260725	IntAct		
UniProtKB	Q9NS64	RPRM	enables	GO:0005515	PMID:32296183	IPI	UniProtKB:Q96T60	F	Protein reprimo	RPRM	protein	taxon:9606	20260725	IntAct		
UniProtKB	Q9NS64	RPRM	enables	GO:0005515	PMID:32296183	IPI	UniProtKB:Q9BSE2	F	Protein reprimo	RPRM	protein	taxon:9606	20260725	IntAct		
UniProtKB	Q9NS64	RPRM	enables	GO:0005515	PMID:32296183	IPI	UniProtKB:Q9BVX2	F	Protein reprimo	RPRM	protein	taxon:9606	20260725	IntAct		
UniProtKB	Q9NS64	RPRM	enables	GO:0005515	PMID:32296183	IPI	UniProtKB:Q9BZL3	F	Protein reprimo	RPRM	protein	taxon:9606	20260725	IntAct		
UniProtKB	Q9NS64	RPRM	enables	GO:0005515	PMID:32296183	IPI	UniProtKB:Q9H2H9	F	Protein reprimo	RPRM	protein	taxon:9606	20260725	IntAct		
UniProtKB	Q9NS64	RPRM	enables	GO:0005515	PMID:32296183	IPI	UniProtKB:Q9H2K0	F	Protein reprimo	RPRM	protein	taxon:9606	20260725	IntAct		
UniProtKB	Q9NS64	RPRM	enables	GO:0005515	PMID:32296183	IPI	UniProtKB:Q9H8W4	F	Protein reprimo	RPRM	protein	taxon:9606	20260725	IntAct		
UniProtKB	Q9NS64	RPRM	enables	GO:0005515	PMID:32296183	IPI	UniProtKB:Q9HBV2	F	Protein reprimo	RPRM	protein	taxon:9606	20260725	IntAct		
UniProtKB	Q9NS64	RPRM	enables	GO:0005515	PMID:32296183	IPI	UniProtKB:Q9HC62	F	Protein reprimo	RPRM	protein	taxon:9606	20260725	IntAct		
UniProtKB	Q9NS64	RPRM	enables	GO:0005515	PMID:32296183	IPI	UniProtKB:Q9P2W3	F	Protein reprimo	RPRM	protein	taxon:9606	20260725	IntAct		
UniProtKB	Q9NS64	RPRM	enables	GO:0005515	PMID:32296183	IPI	UniProtKB:Q9UHP7-3	F	Protein reprimo	RPRM	protein	taxon:9606	20260725	IntAct		
UniProtKB	Q9NS64	RPRM	enables	GO:0005515	PMID:32296183	IPI	UniProtKB:Q9UM44	F	Protein reprimo	RPRM	protein	taxon:9606	20260725	IntAct		
UniProtKB	Q9NS64	RPRM	enables	GO:0005515	PMID:32296183	IPI	UniProtKB:Q9UMY4-1	F	Protein reprimo	RPRM	protein	taxon:9606	20260725	IntAct		
UniProtKB	Q9NS64	RPRM	enables	GO:0005515	PMID:32296183	IPI	UniProtKB:Q9Y5W9	F	Protein reprimo	RPRM	protein	taxon:9606	20260725	IntAct		
UniProtKB	Q9NS64	RPRM	enables	GO:0005515	PMID:32296183	IPI	UniProtKB:Q9Y680	F	Protein reprimo	RPRM	protein	taxon:9606	20260725	IntAct		
UniProtKB	Q9NS64	RPRM	involved_in	GO:0007346	GO_REF:0000033	IBA	MGI:MGI:1915124|PANTHER:PTN002009218	P	Protein reprimo	RPRM	protein	taxon:9606	20190822	GO_Central		
UniProtKB	Q9NS64	RPRM	involved_in	GO:0051726	PMID:10930422	TAS		P	Protein reprimo	RPRM	protein	taxon:9606	20030904	PINC		
UniProtKB	Q9NS64	RPRM	is_active_in	GO:0005737	GO_REF:0000033	IBA	MGI:MGI:1915124|PANTHER:PTN002009218	C	Protein reprimo	RPRM	protein	taxon:9606	20190822	GO_Central		
UniProtKB	Q9NS64	RPRM	located_in	GO:0005737	GO_REF:0000044	IEA	UniProtKB-SubCell:SL-0086	C	Protein reprimo	RPRM	protein	taxon:9606	20260727	UniProt		
UniProtKB	Q9NS64	RPRM	located_in	GO:0005737	GO_REF:0000107	IEA	UniProtKB:Q9JJ72|ensembl:ENSMUSP00000097667	C	Protein reprimo	RPRM	protein	taxon:9606	20260724	Ensembl		
UniProtKB	Q9NS64	RPRM	located_in	GO:0005737	PMID:10930422	TAS		C	Protein reprimo	RPRM	protein	taxon:9606	20030904	PINC		
UniProtKB	Q9NS64	RPRM	located_in	GO:0016020	GO_REF:0000044	IEA	UniProtKB-SubCell:SL-0162	C	Protein reprimo	RPRM	protein	taxon:9606	20260727	UniProt		
UniProtKB	Q9NS66	GPR173	enables	GO:0004930	GO_REF:0000002	IEA	InterPro:IPR000276	F	Probable G protein-coupled receptor 173	GPR173|SREB3	protein	taxon:9606	20260727	InterPro		
UniProtKB	Q9NS66	GPR173	enables	GO:0004930	PMID:10833454	TAS		F	Probable G protein-coupled receptor 173	GPR173|SREB3	protein	taxon:9606	20030904	PINC		
UniProtKB	Q9NS66	GPR173	enables	GO:0004968	GO_REF:0000033	IBA	MGI:MGI:1918021|PANTHER:PTN002710980	F	Probable G protein-coupled receptor 173	GPR173|SREB3	protein	taxon:9606	20260224	GO_Central		
UniProtKB	Q9NS66	GPR173	enables	GO:0004968	GO_REF:0000107	IEA	UniProtKB:Q6PI62|ensembl:ENSMUSP00000065533	F	Probable G protein-coupled receptor 173	GPR173|SREB3	protein	taxon:9606	20260724	Ensembl		
UniProtKB	Q9NS66	GPR173	enables	GO:0005515	PMID:28514442	IPI	UniProtKB:O95503	F	Probable G protein-coupled receptor 173	GPR173|SREB3	protein	taxon:9606	20260725	IntAct		
UniProtKB	Q9NS66	GPR173	enables	GO:0005515	PMID:33961781	IPI	UniProtKB:O95503	F	Probable G protein-coupled receptor 173	GPR173|SREB3	protein	taxon:9606	20260725	IntAct		
UniProtKB	Q9NS66	GPR173	enables	GO:0005515	PMID:39083597	IPI	UniProtKB:O60895	F	Probable G protein-coupled receptor 173	GPR173|SREB3	protein	taxon:9606	20260725	IntAct	occurs_in(GO:0005886)	
UniProtKB	Q9NS66	GPR173	enables	GO:0005515	PMID:39083597	IPI	UniProtKB:O60896	F	Probable G protein-coupled receptor 173	GPR173|SREB3	protein	taxon:9606	20260725	IntAct	occurs_in(GO:0005886)	
UniProtKB	Q9NS66	GPR173	involved_in	GO:0007165	PMID:10833454	TAS		P	Probable G protein-coupled receptor 173	GPR173|SREB3	protein	taxon:9606	20030904	PINC		
UniProtKB	Q9NS66	GPR173	involved_in	GO:0007186	GO_REF:0000002	IEA	InterPro:IPR000276	P	Probable G protein-coupled receptor 173	GPR173|SREB3	protein	taxon:9606	20260727	InterPro		
UniProtKB	Q9NS66	GPR173	involved_in	GO:0097211	GO_REF:0000108	IEA	GO:0004968	P	Probable G protein-coupled receptor 173	GPR173|SREB3	protein	taxon:9606	20260727	GOC		
UniProtKB	Q9NS66	GPR173	is_active_in	GO:0005886	GO_REF:0000033	IBA	MGI:MGI:1202299|PANTHER:PTN000443909|UniProtKB:P60893	C	Probable G protein-coupled receptor 173	GPR173|SREB3	protein	taxon:9606	20170228	GO_Central		
UniProtKB	Q9NS66	GPR173	located_in	GO:0005886	GO_REF:0000044	IEA	UniProtKB-SubCell:SL-0039	C	Probable G protein-coupled receptor 173	GPR173|SREB3	protein	taxon:9606	20260727	UniProt		
UniProtKB	Q9NS66	GPR173	located_in	GO:0016020	GO_REF:0000002	IEA	InterPro:IPR000276|InterPro:IPR017452	C	Probable G protein-coupled receptor 173	GPR173|SREB3	protein	taxon:9606	20260727	InterPro		
UniProtKB	Q9NS67	GPR27	enables	GO:0004930	GO_REF:0000002	IEA	InterPro:IPR000276	F	Probable G protein-coupled receptor 27	GPR27|SREB1	protein	taxon:9606	20260727	InterPro		
UniProtKB	Q9NS67	GPR27	enables	GO:0004930	GO_REF:0000033	IBA	MGI:MGI:1918021|PANTHER:PTN000443909	F	Probable G protein-coupled receptor 27	GPR27|SREB1	protein	taxon:9606	20170228	GO_Central		
UniProtKB	Q9NS67	GPR27	enables	GO:0004930	PMID:10833454	TAS		F	Probable G protein-coupled receptor 27	GPR27|SREB1	protein	taxon:9606	20030904	PINC		
UniProtKB	Q9NS67	GPR27	involved_in	GO:0007165	PMID:10833454	TAS		P	Probable G protein-coupled receptor 27	GPR27|SREB1	protein	taxon:9606	20030904	PINC		
UniProtKB	Q9NS67	GPR27	involved_in	GO:0007186	GO_REF:0000002	IEA	InterPro:IPR000276	P	Probable G protein-coupled receptor 27	GPR27|SREB1	protein	taxon:9606	20260727	InterPro		
UniProtKB	Q9NS67	GPR27	is_active_in	GO:0005886	GO_REF:0000033	IBA	MGI:MGI:1202299|PANTHER:PTN000443909|UniProtKB:P60893	C	Probable G protein-coupled receptor 27	GPR27|SREB1	protein	taxon:9606	20170228	GO_Central		
UniProtKB	Q9NS67	GPR27	located_in	GO:0005886	GO_REF:0000044	IEA	UniProtKB-SubCell:SL-0039	C	Probable G protein-coupled receptor 27	GPR27|SREB1	protein	taxon:9606	20260727	UniProt		
UniProtKB	Q9NS67	GPR27	located_in	GO:0005886	GO_REF:0000107	IEA	UniProtKB:O54897|ensembl:ENSMUSP00000098680	C	Probable G protein-coupled receptor 27	GPR27|SREB1	protein	taxon:9606	20260724	Ensembl		
UniProtKB	Q9NS67	GPR27	located_in	GO:0005886	Reactome:R-HSA-379044	TAS		C	Probable G protein-coupled receptor 27	GPR27|SREB1	protein	taxon:9606	20151019	Reactome		
UniProtKB	Q9NS67	GPR27	located_in	GO:0005886	Reactome:R-HSA-744886	TAS		C	Probable G protein-coupled receptor 27	GPR27|SREB1	protein	taxon:9606	20151019	Reactome		
UniProtKB	Q9NS67	GPR27	located_in	GO:0005886	Reactome:R-HSA-744887	TAS		C	Probable G protein-coupled receptor 27	GPR27|SREB1	protein	taxon:9606	20151019	Reactome		
UniProtKB	Q9NS67	GPR27	located_in	GO:0016020	GO_REF:0000002	IEA	InterPro:IPR000276|InterPro:IPR017452	C	Probable G protein-coupled receptor 27	GPR27|SREB1	protein	taxon:9606	20260727	InterPro		
UniProtKB	Q9NS68	TNFRSF19	enables	GO:0004888	GO_REF:0000033	IBA	PANTHER:PTN004336494|UniProtKB:Q9HAV5|UniProtKB:Q9UNE0	F	Tumor necrosis factor receptor superfamily member 19	TNFRSF19|TAJ|TROY|UNQ1888/PRO4333	protein	taxon:9606	20251224	GO_Central		
UniProtKB	Q9NS68	TNFRSF19	enables	GO:0005031	PMID:10809768	NAS		F	Tumor necrosis factor receptor superfamily member 19	TNFRSF19|TAJ|TROY|UNQ1888/PRO4333	protein	taxon:9606	20021105	UniProt		
UniProtKB	Q9NS68	TNFRSF19	enables	GO:0005515	PMID:30337686	IPI	UniProtKB:P30086	F	Tumor necrosis factor receptor superfamily member 19	TNFRSF19|TAJ|TROY|UNQ1888/PRO4333	protein	taxon:9606	20260725	IntAct		
UniProtKB	Q9NS68	TNFRSF19	enables	GO:0005515	PMID:30337686	IPI	UniProtKB:P35232	F	Tumor necrosis factor receptor superfamily member 19	TNFRSF19|TAJ|TROY|UNQ1888/PRO4333	protein	taxon:9606	20260725	IntAct		
UniProtKB	Q9NS68	TNFRSF19	enables	GO:0005515	PMID:30337686	IPI	UniProtKB:P52565	F	Tumor necrosis factor receptor superfamily member 19	TNFRSF19|TAJ|TROY|UNQ1888/PRO4333	protein	taxon:9606	20260725	IntAct		
UniProtKB	Q9NS68	TNFRSF19	enables	GO:0038023	GO_REF:0000002	IEA	InterPro:IPR047526	F	Tumor necrosis factor receptor superfamily member 19	TNFRSF19|TAJ|TROY|UNQ1888/PRO4333	protein	taxon:9606	20260727	InterPro		
UniProtKB	Q9NS68	TNFRSF19	involved_in	GO:0006915	PMID:10809768	NAS		P	Tumor necrosis factor receptor superfamily member 19	TNFRSF19|TAJ|TROY|UNQ1888/PRO4333	protein	taxon:9606	20021105	UniProt		
UniProtKB	Q9NS68	TNFRSF19	involved_in	GO:0007254	PMID:10809768	NAS		P	Tumor necrosis factor receptor superfamily member 19	TNFRSF19|TAJ|TROY|UNQ1888/PRO4333	protein	taxon:9606	20021105	UniProt		
UniProtKB	Q9NS68	TNFRSF19	involved_in	GO:0019221	GO_REF:0000033	IBA	MGI:MGI:1343498|PANTHER:PTN004336494|UniProtKB:Q9HAV5|UniProtKB:Q9UNE0	P	Tumor necrosis factor receptor superfamily member 19	TNFRSF19|TAJ|TROY|UNQ1888/PRO4333	protein	taxon:9606	20251224	GO_Central		
UniProtKB	Q9NS68	TNFRSF19	involved_in	GO:0033209	GO_REF:0000108	IEA	GO:0005031	P	Tumor necrosis factor receptor superfamily member 19	TNFRSF19|TAJ|TROY|UNQ1888/PRO4333	protein	taxon:9606	20260727	GOC		
UniProtKB	Q9NS68	TNFRSF19	involved_in	GO:0043123	GO_REF:0000002	IEA	InterPro:IPR047526	P	Tumor necrosis factor receptor superfamily member 19	TNFRSF19|TAJ|TROY|UNQ1888/PRO4333	protein	taxon:9606	20260727	InterPro		
UniProtKB	Q9NS68	TNFRSF19	involved_in	GO:0046330	GO_REF:0000002	IEA	InterPro:IPR047526	P	Tumor necrosis factor receptor superfamily member 19	TNFRSF19|TAJ|TROY|UNQ1888/PRO4333	protein	taxon:9606	20260727	InterPro		
UniProtKB	Q9NS68	TNFRSF19	is_active_in	GO:0005886	GO_REF:0000033	IBA	MGI:MGI:1343498|PANTHER:PTN000950406|UniProtKB:Q9HAV5	C	Tumor necrosis factor receptor superfamily member 19	TNFRSF19|TAJ|TROY|UNQ1888/PRO4333	protein	taxon:9606	20241120	GO_Central		
UniProtKB	Q9NS68	TNFRSF19	located_in	GO:0016020	GO_REF:0000044	IEA	UniProtKB-SubCell:SL-0162	C	Tumor necrosis factor receptor superfamily member 19	TNFRSF19|TAJ|TROY|UNQ1888/PRO4333	protein	taxon:9606	20260727	UniProt		
UniProtKB	Q9NS68	TNFRSF19	located_in	GO:0016020	PMID:10809768	NAS		C	Tumor necrosis factor receptor superfamily member 19	TNFRSF19|TAJ|TROY|UNQ1888/PRO4333	protein	taxon:9606	20021105	UniProt		
UniProtKB	Q9NS69	TOMM22	contributes_to	GO:0008320	GO_REF:0000033	IBA	PANTHER:PTN004364609|SGD:S000005075	F	Mitochondrial import receptor subunit TOM22 homolog	TOMM22|TOM22	protein	taxon:9606	20250219	GO_Central		
UniProtKB	Q9NS69	TOMM22	enables	GO:0005515	PMID:12198123	IPI	UniProtKB:Q9P0U1	F	Mitochondrial import receptor subunit TOM22 homolog	TOMM22|TOM22	protein	taxon:9606	20260725	IntAct	occurs_in(GO:0005739)	
UniProtKB	Q9NS69	TOMM22	enables	GO:0005515	PMID:14557246	IPI	UniProtKB:O00170	F	Mitochondrial import receptor subunit TOM22 homolog	TOMM22|TOM22	protein	taxon:9606	20070321	HGNC-UCL		
UniProtKB	Q9NS69	TOMM22	enables	GO:0005515	PMID:14557246	IPI	UniProtKB:O96000	F	Mitochondrial import receptor subunit TOM22 homolog	TOMM22|TOM22	protein	taxon:9606	20070321	HGNC-UCL		
UniProtKB	Q9NS69	TOMM22	enables	GO:0005515	PMID:14557246	IPI	UniProtKB:P30084	F	Mitochondrial import receptor subunit TOM22 homolog	TOMM22|TOM22	protein	taxon:9606	20070321	HGNC-UCL		
UniProtKB	Q9NS69	TOMM22	enables	GO:0005515	PMID:25556234	IPI	UniProtKB:P0DOE7	F	Mitochondrial import receptor subunit TOM22 homolog	TOMM22|TOM22	protein	taxon:9606	20170415	AgBase		
UniProtKB	Q9NS69	TOMM22	enables	GO:0005515	PMID:25556234	IPI	UniProtKB:P0DOE7	F	Mitochondrial import receptor subunit TOM22 homolog	TOMM22|TOM22	protein	taxon:9606	20260725	IntAct		
UniProtKB	Q9NS69	TOMM22	enables	GO:0005515	PMID:32296183	IPI	UniProtKB:Q13520	F	Mitochondrial import receptor subunit TOM22 homolog	TOMM22|TOM22	protein	taxon:9606	20260725	IntAct		
UniProtKB	Q9NS69	TOMM22	enables	GO:0005515	PMID:32814053	IPI	UniProtKB:P13473-2	F	Mitochondrial import receptor subunit TOM22 homolog	TOMM22|TOM22	protein	taxon:9606	20260725	IntAct		
UniProtKB	Q9NS69	TOMM22	enables	GO:0005515	PMID:32814053	IPI	UniProtKB:P42858	F	Mitochondrial import receptor subunit TOM22 homolog	TOMM22|TOM22	protein	taxon:9606	20260725	IntAct		
UniProtKB	Q9NS69	TOMM22	enables	GO:0005515	PMID:32814053	IPI	UniProtKB:Q9Y371	F	Mitochondrial import receptor subunit TOM22 homolog	TOMM22|TOM22	protein	taxon:9606	20260725	IntAct		
UniProtKB	Q9NS69	TOMM22	enables	GO:0008320	GO_REF:0000024	ISS	UniProtKB:Q75Q41	F	Mitochondrial import receptor subunit TOM22 homolog	TOMM22|TOM22	protein	taxon:9606	20081107	BHF-UCL		
UniProtKB	Q9NS69	TOMM22	enables	GO:0008320	PMID:15644312	TAS		F	Mitochondrial import receptor subunit TOM22 homolog	TOMM22|TOM22	protein	taxon:9606	20081105	BHF-UCL		
UniProtKB	Q9NS69	TOMM22	involved_in	GO:0006886	GO_REF:0000002	IEA	InterPro:IPR005683	P	Mitochondrial import receptor subunit TOM22 homolog	TOMM22|TOM22	protein	taxon:9606	20260727	InterPro		
UniProtKB	Q9NS69	TOMM22	involved_in	GO:0030150	GO_REF:0000033	IBA	PANTHER:PTN004364609|RGD:1303260|SGD:S000005075|UniProtKB:Q9NS69	P	Mitochondrial import receptor subunit TOM22 homolog	TOMM22|TOM22	protein	taxon:9606	20260528	GO_Central		
UniProtKB	Q9NS69	TOMM22	involved_in	GO:0030150	PMID:10982837	TAS		P	Mitochondrial import receptor subunit TOM22 homolog	TOMM22|TOM22	protein	taxon:9606	20251222	UniProt		
UniProtKB	Q9NS69	TOMM22	involved_in	GO:0030150	PMID:15644312	IDA		P	Mitochondrial import receptor subunit TOM22 homolog	TOMM22|TOM22	protein	taxon:9606	20250220	BHF-UCL		
UniProtKB	Q9NS69	TOMM22	involved_in	GO:0045040	PMID:18331822	NAS		P	Mitochondrial import receptor subunit TOM22 homolog	TOMM22|TOM22	protein	taxon:9606	20250125	ComplexPortal		
UniProtKB	Q9NS69	TOMM22	located_in	GO:0005739	GO_REF:0000052	IDA		C	Mitochondrial import receptor subunit TOM22 homolog	TOMM22|TOM22	protein	taxon:9606	20251115	HPA		
UniProtKB	Q9NS69	TOMM22	located_in	GO:0005739	PMID:34800366	HTP		C	Mitochondrial import receptor subunit TOM22 homolog	TOMM22|TOM22	protein	taxon:9606	20240711	FlyBase		
UniProtKB	Q9NS69	TOMM22	located_in	GO:0005741	GO_REF:0000002	IEA	InterPro:IPR005683	C	Mitochondrial import receptor subunit TOM22 homolog	TOMM22|TOM22	protein	taxon:9606	20260727	InterPro		
UniProtKB	Q9NS69	TOMM22	located_in	GO:0005741	GO_REF:0000044	IEA	UniProtKB-SubCell:SL-0172	C	Mitochondrial import receptor subunit TOM22 homolog	TOMM22|TOM22	protein	taxon:9606	20260727	UniProt		
UniProtKB	Q9NS69	TOMM22	located_in	GO:0005741	PMID:10982837	EXP		C	Mitochondrial import receptor subunit TOM22 homolog	TOMM22|TOM22	protein	taxon:9606	20251027	UniProt		
UniProtKB	Q9NS69	TOMM22	located_in	GO:0005741	PMID:18331822	NAS		C	Mitochondrial import receptor subunit TOM22 homolog	TOMM22|TOM22	protein	taxon:9606	20250125	ComplexPortal		
UniProtKB	Q9NS69	TOMM22	located_in	GO:0005741	Reactome:R-HSA-5205661	TAS		C	Mitochondrial import receptor subunit TOM22 homolog	TOMM22|TOM22	protein	taxon:9606	20130516	Reactome		
UniProtKB	Q9NS69	TOMM22	located_in	GO:0016020	PMID:15644312	IDA		C	Mitochondrial import receptor subunit TOM22 homolog	TOMM22|TOM22	protein	taxon:9606	20120815	BHF-UCL		
UniProtKB	Q9NS69	TOMM22	located_in	GO:0016020	PMID:19946888	HDA		C	Mitochondrial import receptor subunit TOM22 homolog	TOMM22|TOM22	protein	taxon:9606	20140627	UniProt		
UniProtKB	Q9NS69	TOMM22	part_of	GO:0005742	GO_REF:0000033	IBA	FB:FBgn0035473|PANTHER:PTN004364609|RGD:1303260|SGD:S000005075|UniProtKB:Q9NS69	C	Mitochondrial import receptor subunit TOM22 homolog	TOMM22|TOM22	protein	taxon:9606	20260528	GO_Central		
UniProtKB	Q9NS69	TOMM22	part_of	GO:0005742	PMID:12198123	IDA		C	Mitochondrial import receptor subunit TOM22 homolog	TOMM22|TOM22	protein	taxon:9606	20081105	BHF-UCL		
UniProtKB	Q9NS69	TOMM22	part_of	GO:0005742	PMID:15644312	IDA		C	Mitochondrial import receptor subunit TOM22 homolog	TOMM22|TOM22	protein	taxon:9606	20081105	BHF-UCL		
UniProtKB	Q9NS69	TOMM22	part_of	GO:0140596	PMID:18331822	NAS		C	Mitochondrial import receptor subunit TOM22 homolog	TOMM22|TOM22	protein	taxon:9606	20250125	ComplexPortal		
UniProtKB	Q9NS71	GKN1	enables	GO:0005515	PMID:32296183	IPI	UniProtKB:Q13520	F	Gastrokine-1	GKN1|AMP18|CA11|UNQ489/PRO1005	protein	taxon:9606	20260725	IntAct		
UniProtKB	Q9NS71	GKN1	enables	GO:0005515	PMID:32296183	IPI	UniProtKB:Q5JX71	F	Gastrokine-1	GKN1|AMP18|CA11|UNQ489/PRO1005	protein	taxon:9606	20260725	IntAct		
UniProtKB	Q9NS71	GKN1	enables	GO:0005515	PMID:32296183	IPI	UniProtKB:Q7Z7N9	F	Gastrokine-1	GKN1|AMP18|CA11|UNQ489/PRO1005	protein	taxon:9606	20260725	IntAct		
UniProtKB	Q9NS71	GKN1	enables	GO:0005515	PMID:32296183	IPI	UniProtKB:Q8IY26	F	Gastrokine-1	GKN1|AMP18|CA11|UNQ489/PRO1005	protein	taxon:9606	20260725	IntAct		
UniProtKB	Q9NS71	GKN1	enables	GO:0005515	PMID:32296183	IPI	UniProtKB:Q8N6R1	F	Gastrokine-1	GKN1|AMP18|CA11|UNQ489/PRO1005	protein	taxon:9606	20260725	IntAct		
UniProtKB	Q9NS71	GKN1	enables	GO:0005515	PMID:32296183	IPI	UniProtKB:Q9GZY8-5	F	Gastrokine-1	GKN1|AMP18|CA11|UNQ489/PRO1005	protein	taxon:9606	20260725	IntAct		
UniProtKB	Q9NS71	GKN1	enables	GO:0005515	PMID:32296183	IPI	UniProtKB:Q9NRQ5	F	Gastrokine-1	GKN1|AMP18|CA11|UNQ489/PRO1005	protein	taxon:9606	20260725	IntAct		
UniProtKB	Q9NS71	GKN1	enables	GO:0005515	PMID:32296183	IPI	UniProtKB:Q9NSU2-1	F	Gastrokine-1	GKN1|AMP18|CA11|UNQ489/PRO1005	protein	taxon:9606	20260725	IntAct		
UniProtKB	Q9NS71	GKN1	enables	GO:0005515	PMID:32296183	IPI	UniProtKB:Q9P0L0	F	Gastrokine-1	GKN1|AMP18|CA11|UNQ489/PRO1005	protein	taxon:9606	20260725	IntAct		
UniProtKB	Q9NS71	GKN1	enables	GO:0005515	PMID:32296183	IPI	UniProtKB:Q9Y385	F	Gastrokine-1	GKN1|AMP18|CA11|UNQ489/PRO1005	protein	taxon:9606	20260725	IntAct		
UniProtKB	Q9NS71	GKN1	enables	GO:0005515	PMID:32296183	IPI	UniProtKB:Q9Y6X1	F	Gastrokine-1	GKN1|AMP18|CA11|UNQ489/PRO1005	protein	taxon:9606	20260725	IntAct		
UniProtKB	Q9NS71	GKN1	enables	GO:0005515	PMID:32814053	IPI	UniProtKB:O14901	F	Gastrokine-1	GKN1|AMP18|CA11|UNQ489/PRO1005	protein	taxon:9606	20260725	IntAct		
UniProtKB	Q9NS71	GKN1	enables	GO:0005515	PMID:32814053	IPI	UniProtKB:Q53GS7	F	Gastrokine-1	GKN1|AMP18|CA11|UNQ489/PRO1005	protein	taxon:9606	20260725	IntAct		
UniProtKB	Q9NS71	GKN1	enables	GO:0005515	PMID:32814053	IPI	UniProtKB:Q7Z699	F	Gastrokine-1	GKN1|AMP18|CA11|UNQ489/PRO1005	protein	taxon:9606	20260725	IntAct		
UniProtKB	Q9NS71	GKN1	enables	GO:0005515	PMID:32814053	IPI	UniProtKB:Q9BVL2	F	Gastrokine-1	GKN1|AMP18|CA11|UNQ489/PRO1005	protein	taxon:9606	20260725	IntAct		
UniProtKB	Q9NS71	GKN1	enables	GO:0008083	GO_REF:0000107	IEA	UniProtKB:Q9CR36|ensembl:ENSMUSP00000032129	F	Gastrokine-1	GKN1|AMP18|CA11|UNQ489/PRO1005	protein	taxon:9606	20260724	Ensembl		
UniProtKB	Q9NS71	GKN1	involved_in	GO:0007165	GO_REF:0000108	IEA	GO:0008083	P	Gastrokine-1	GKN1|AMP18|CA11|UNQ489/PRO1005	protein	taxon:9606	20260727	GOC		
UniProtKB	Q9NS71	GKN1	involved_in	GO:0007586	PMID:10835488	NAS		P	Gastrokine-1	GKN1|AMP18|CA11|UNQ489/PRO1005	protein	taxon:9606	20010903	UniProt		
UniProtKB	Q9NS71	GKN1	involved_in	GO:0042127	GO_REF:0000033	IBA	MGI:MGI:1913533|MGI:MGI:1916138|PANTHER:PTN001046815	P	Gastrokine-1	GKN1|AMP18|CA11|UNQ489/PRO1005	protein	taxon:9606	20200808	GO_Central		
UniProtKB	Q9NS71	GKN1	is_active_in	GO:0005576	GO_REF:0000033	IBA	MGI:MGI:1916138|PANTHER:PTN001046815|UniProtKB:Q9NS71	C	Gastrokine-1	GKN1|AMP18|CA11|UNQ489/PRO1005	protein	taxon:9606	20260529	GO_Central		
UniProtKB	Q9NS71	GKN1	located_in	GO:0005576	GO_REF:0000044	IEA	UniProtKB-SubCell:SL-0243	C	Gastrokine-1	GKN1|AMP18|CA11|UNQ489/PRO1005	protein	taxon:9606	20260727	UniProt		
UniProtKB	Q9NS71	GKN1	located_in	GO:0005576	PMID:15221938	IDA		C	Gastrokine-1	GKN1|AMP18|CA11|UNQ489/PRO1005	protein	taxon:9606	20210706	UniProt		
UniProtKB	Q9NS71	GKN1	located_in	GO:0005737	GO_REF:0000117	IEA	ARBA:ARBA00026971	C	Gastrokine-1	GKN1|AMP18|CA11|UNQ489/PRO1005	protein	taxon:9606	20260727	UniProt		
UniProtKB	Q9NS71	GKN1	located_in	GO:0005794	GO_REF:0000044	IEA	UniProtKB-SubCell:SL-0132	C	Gastrokine-1	GKN1|AMP18|CA11|UNQ489/PRO1005	protein	taxon:9606	20260727	UniProt		
UniProtKB	Q9NS71	GKN1	located_in	GO:0005794	PMID:15221938	TAS		C	Gastrokine-1	GKN1|AMP18|CA11|UNQ489/PRO1005	protein	taxon:9606	20210706	UniProt		
UniProtKB	Q9NS71	GKN1	located_in	GO:0012505	GO_REF:0000117	IEA	ARBA:ARBA00028953	C	Gastrokine-1	GKN1|AMP18|CA11|UNQ489/PRO1005	protein	taxon:9606	20260727	UniProt		
UniProtKB	Q9NS71	GKN1	located_in	GO:0030141	GO_REF:0000107	IEA	UniProtKB:Q9CR36|ensembl:ENSMUSP00000032129	C	Gastrokine-1	GKN1|AMP18|CA11|UNQ489/PRO1005	protein	taxon:9606	20260724	Ensembl		
UniProtKB	Q9NS73	MBIP	enables	GO:0004860	PMID:10801814	IDA		F	MAP3K12-binding inhibitory protein 1	MBIP|BM-015	protein	taxon:9606	20210121	GO_Central	has_input(UniProtKB:Q12852)	
UniProtKB	Q9NS73	MBIP	enables	GO:0004860	PMID:26705305	IDA		F	MAP3K12-binding inhibitory protein 1	MBIP|BM-015	protein	taxon:9606	20250305	UniProt	has_input(UniProtKB:P19525)	
UniProtKB	Q9NS73	MBIP	enables	GO:0005515	PMID:16189514	IPI	UniProtKB:P51116	F	MAP3K12-binding inhibitory protein 1	MBIP|BM-015	protein	taxon:9606	20260725	IntAct		
UniProtKB	Q9NS73	MBIP	enables	GO:0005515	PMID:16189514	IPI	UniProtKB:P61964	F	MAP3K12-binding inhibitory protein 1	MBIP|BM-015	protein	taxon:9606	20260725	IntAct		
UniProtKB	Q9NS73	MBIP	enables	GO:0005515	PMID:16189514	IPI	UniProtKB:Q13136	F	MAP3K12-binding inhibitory protein 1	MBIP|BM-015	protein	taxon:9606	20260725	IntAct		
UniProtKB	Q9NS73	MBIP	enables	GO:0005515	PMID:16189514	IPI	UniProtKB:Q96HL7	F	MAP3K12-binding inhibitory protein 1	MBIP|BM-015	protein	taxon:9606	20260725	IntAct		
UniProtKB	Q9NS73	MBIP	enables	GO:0005515	PMID:16189514	IPI	UniProtKB:Q9H8E8	F	MAP3K12-binding inhibitory protein 1	MBIP|BM-015	protein	taxon:9606	20260725	IntAct		
UniProtKB	Q9NS73	MBIP	enables	GO:0005515	PMID:16189514	IPI	UniProtKB:Q9H8W4	F	MAP3K12-binding inhibitory protein 1	MBIP|BM-015	protein	taxon:9606	20260725	IntAct		
UniProtKB	Q9NS73	MBIP	enables	GO:0005515	PMID:19060904	IPI	UniProtKB:P51116	F	MAP3K12-binding inhibitory protein 1	MBIP|BM-015	protein	taxon:9606	20260725	IntAct		
UniProtKB	Q9NS73	MBIP	enables	GO:0005515	PMID:19060904	IPI	UniProtKB:Q13136	F	MAP3K12-binding inhibitory protein 1	MBIP|BM-015	protein	taxon:9606	20260725	IntAct		
UniProtKB	Q9NS73	MBIP	enables	GO:0005515	PMID:19060904	IPI	UniProtKB:Q96HL7	F	MAP3K12-binding inhibitory protein 1	MBIP|BM-015	protein	taxon:9606	20260725	IntAct		
UniProtKB	Q9NS73	MBIP	enables	GO:0005515	PMID:19060904	IPI	UniProtKB:Q9H8E8	F	MAP3K12-binding inhibitory protein 1	MBIP|BM-015	protein	taxon:9606	20260725	IntAct		
UniProtKB	Q9NS73	MBIP	enables	GO:0005515	PMID:19060904	IPI	UniProtKB:Q9H8W4	F	MAP3K12-binding inhibitory protein 1	MBIP|BM-015	protein	taxon:9606	20260725	IntAct		
UniProtKB	Q9NS73	MBIP	enables	GO:0005515	PMID:24981860	IPI	UniProtKB:P61964	F	MAP3K12-binding inhibitory protein 1	MBIP|BM-015	protein	taxon:9606	20260725	IntAct		
UniProtKB	Q9NS73	MBIP	enables	GO:0005515	PMID:26705305	IPI	UniProtKB:O96007	F	MAP3K12-binding inhibitory protein 1	MBIP|BM-015	protein	taxon:9606	20250305	UniProt		
UniProtKB	Q9NS73	MBIP	enables	GO:0005515	PMID:27705803	IPI	UniProtKB:P61964	F	MAP3K12-binding inhibitory protein 1	MBIP|BM-015	protein	taxon:9606	20260725	IntAct		
UniProtKB	Q9NS73	MBIP	enables	GO:0005515	PMID:27956147	IPI	UniProtKB:P00533	F	MAP3K12-binding inhibitory protein 1	MBIP|BM-015	protein	taxon:9606	20260725	IntAct		
UniProtKB	Q9NS73	MBIP	enables	GO:0005515	PMID:31515488	IPI	UniProtKB:Q8N3L3	F	MAP3K12-binding inhibitory protein 1	MBIP|BM-015	protein	taxon:9606	20260725	IntAct		
UniProtKB	Q9NS73	MBIP	enables	GO:0005515	PMID:32296183	IPI	UniProtKB:P61964	F	MAP3K12-binding inhibitory protein 1	MBIP|BM-015	protein	taxon:9606	20260725	IntAct		
UniProtKB	Q9NS73	MBIP	enables	GO:0005515	PMID:32296183	IPI	UniProtKB:Q8N3L3	F	MAP3K12-binding inhibitory protein 1	MBIP|BM-015	protein	taxon:9606	20260725	IntAct		
UniProtKB	Q9NS73	MBIP	enables	GO:0005515	PMID:32296183	IPI	UniProtKB:Q9H8E8	F	MAP3K12-binding inhibitory protein 1	MBIP|BM-015	protein	taxon:9606	20260725	IntAct		
UniProtKB	Q9NS73	MBIP	enables	GO:0005515	PMID:33961781	IPI	UniProtKB:P61964	F	MAP3K12-binding inhibitory protein 1	MBIP|BM-015	protein	taxon:9606	20260725	IntAct		
UniProtKB	Q9NS73	MBIP	enables	GO:0005515	PMID:33961781	IPI	UniProtKB:Q9H8E8	F	MAP3K12-binding inhibitory protein 1	MBIP|BM-015	protein	taxon:9606	20260725	IntAct		
UniProtKB	Q9NS73	MBIP	enables	GO:0005515	PMID:35512704	IPI	UniProtKB:P00533	F	MAP3K12-binding inhibitory protein 1	MBIP|BM-015	protein	taxon:9606	20260725	IntAct		
UniProtKB	Q9NS73	MBIP	enables	GO:0005515	PMID:40205054	IPI	UniProtKB:P61964	F	MAP3K12-binding inhibitory protein 1	MBIP|BM-015	protein	taxon:9606	20260725	IntAct		
UniProtKB	Q9NS73	MBIP	enables	GO:0005515	PMID:40205054	IPI	UniProtKB:Q9H8E8	F	MAP3K12-binding inhibitory protein 1	MBIP|BM-015	protein	taxon:9606	20260725	IntAct		
UniProtKB	Q9NS73	MBIP	enables	GO:0042802	PMID:16189514	IPI	UniProtKB:Q9NS73	F	MAP3K12-binding inhibitory protein 1	MBIP|BM-015	protein	taxon:9606	20260725	IntAct		
UniProtKB	Q9NS73	MBIP	enables	GO:0042802	PMID:19060904	IPI	UniProtKB:Q9NS73	F	MAP3K12-binding inhibitory protein 1	MBIP|BM-015	protein	taxon:9606	20260725	IntAct		
UniProtKB	Q9NS73	MBIP	involved_in	GO:0000122	PMID:18838386	IDA		P	MAP3K12-binding inhibitory protein 1	MBIP|BM-015	protein	taxon:9606	20230614	BHF-UCL		
UniProtKB	Q9NS73	MBIP	involved_in	GO:0006355	PMID:19936620	IMP		P	MAP3K12-binding inhibitory protein 1	MBIP|BM-015	protein	taxon:9606	20251229	ComplexPortal		
UniProtKB	Q9NS73	MBIP	involved_in	GO:0006357	PMID:22055187	IDA		P	MAP3K12-binding inhibitory protein 1	MBIP|BM-015	protein	taxon:9606	20251229	ComplexPortal		
UniProtKB	Q9NS73	MBIP	involved_in	GO:0009968	PMID:26705305	IDA		P	MAP3K12-binding inhibitory protein 1	MBIP|BM-015	protein	taxon:9606	20250305	UniProt		
UniProtKB	Q9NS73	MBIP	involved_in	GO:0010628	PMID:32963352	IDA		P	MAP3K12-binding inhibitory protein 1	MBIP|BM-015	protein	taxon:9606	20210121	GO_Central	has_input(UniProtKB:P09237)|has_input(UniProtKB:P03956)|has_input(UniProtKB:P14780)|has_input(UniProtKB:P45452)	
UniProtKB	Q9NS73	MBIP	involved_in	GO:0045995	GO_REF:0000107	IEA	UniProtKB:Q99LQ1|ensembl:ENSMUSP00000021416	P	MAP3K12-binding inhibitory protein 1	MBIP|BM-015	protein	taxon:9606	20260724	Ensembl		
UniProtKB	Q9NS73	MBIP	involved_in	GO:0045995	GO_REF:0000114	ISS	ComplexPortal:CPX-1025	P	MAP3K12-binding inhibitory protein 1	MBIP|BM-015	protein	taxon:9606	20251229	ComplexPortal		
UniProtKB	Q9NS73	MBIP	involved_in	GO:0046330	PMID:10801814	IDA		P	MAP3K12-binding inhibitory protein 1	MBIP|BM-015	protein	taxon:9606	20210121	GO_Central		
UniProtKB	Q9NS73	MBIP	involved_in	GO:0046330	PMID:32963352	IDA		P	MAP3K12-binding inhibitory protein 1	MBIP|BM-015	protein	taxon:9606	20210121	GO_Central		
UniProtKB	Q9NS73	MBIP	involved_in	GO:0051302	GO_REF:0000107	IEA	UniProtKB:Q99LQ1|ensembl:ENSMUSP00000021416	P	MAP3K12-binding inhibitory protein 1	MBIP|BM-015	protein	taxon:9606	20260724	Ensembl		
UniProtKB	Q9NS73	MBIP	involved_in	GO:0051302	PMID:20562830	IDA		P	MAP3K12-binding inhibitory protein 1	MBIP|BM-015	protein	taxon:9606	20251229	ComplexPortal		
UniProtKB	Q9NS73	MBIP	involved_in	GO:0051726	GO_REF:0000107	IEA	UniProtKB:Q99LQ1|ensembl:ENSMUSP00000021416	P	MAP3K12-binding inhibitory protein 1	MBIP|BM-015	protein	taxon:9606	20260724	Ensembl		
UniProtKB	Q9NS73	MBIP	involved_in	GO:0051726	PMID:19103755	IMP		P	MAP3K12-binding inhibitory protein 1	MBIP|BM-015	protein	taxon:9606	20251229	ComplexPortal		
UniProtKB	Q9NS73	MBIP	involved_in	GO:0090043	PMID:20562830	IMP		P	MAP3K12-binding inhibitory protein 1	MBIP|BM-015	protein	taxon:9606	20251229	ComplexPortal		
UniProtKB	Q9NS73	MBIP	is_active_in	GO:0005829	GO_REF:0000033	IBA	PANTHER:PTN000600812|UniProtKB:O96007|UniProtKB:P30749|UniProtKB:Q9NS73	C	MAP3K12-binding inhibitory protein 1	MBIP|BM-015	protein	taxon:9606	20241120	GO_Central		
UniProtKB	Q9NS73	MBIP	located_in	GO:0005634	GO_REF:0000044	IEA	UniProtKB-SubCell:SL-0191	C	MAP3K12-binding inhibitory protein 1	MBIP|BM-015	protein	taxon:9606	20260727	UniProt		
UniProtKB	Q9NS73	MBIP	located_in	GO:0005634	GO_REF:0000107	IEA	UniProtKB:Q99LQ1|ensembl:ENSMUSP00000021416	C	MAP3K12-binding inhibitory protein 1	MBIP|BM-015	protein	taxon:9606	20260724	Ensembl		
UniProtKB	Q9NS73	MBIP	located_in	GO:0005634	PMID:10801814	EXP		C	MAP3K12-binding inhibitory protein 1	MBIP|BM-015	protein	taxon:9606	20251027	UniProt		
UniProtKB	Q9NS73	MBIP	located_in	GO:0005634	PMID:26705305	IDA		C	MAP3K12-binding inhibitory protein 1	MBIP|BM-015	protein	taxon:9606	20250305	UniProt		
UniProtKB	Q9NS73	MBIP	located_in	GO:0005654	GO_REF:0000052	IDA		C	MAP3K12-binding inhibitory protein 1	MBIP|BM-015	protein	taxon:9606	20251115	HPA		
UniProtKB	Q9NS73	MBIP	located_in	GO:0005654	Reactome:R-HSA-9677050	TAS		C	MAP3K12-binding inhibitory protein 1	MBIP|BM-015	protein	taxon:9606	20130606	Reactome		
UniProtKB	Q9NS73	MBIP	located_in	GO:0005654	Reactome:R-HSA-9677051	TAS		C	MAP3K12-binding inhibitory protein 1	MBIP|BM-015	protein	taxon:9606	20130606	Reactome		
UniProtKB	Q9NS73	MBIP	located_in	GO:0005730	GO_REF:0000052	IDA		C	MAP3K12-binding inhibitory protein 1	MBIP|BM-015	protein	taxon:9606	20251115	HPA		
UniProtKB	Q9NS73	MBIP	located_in	GO:0005737	GO_REF:0000044	IEA	UniProtKB-SubCell:SL-0086	C	MAP3K12-binding inhibitory protein 1	MBIP|BM-015	protein	taxon:9606	20260727	UniProt		
UniProtKB	Q9NS73	MBIP	located_in	GO:0005737	PMID:10801814	EXP		C	MAP3K12-binding inhibitory protein 1	MBIP|BM-015	protein	taxon:9606	20251027	UniProt		
UniProtKB	Q9NS73	MBIP	located_in	GO:0005737	PMID:26705305	EXP		C	MAP3K12-binding inhibitory protein 1	MBIP|BM-015	protein	taxon:9606	20251027	UniProt		
UniProtKB	Q9NS73	MBIP	located_in	GO:0005829	GO_REF:0000052	IDA		C	MAP3K12-binding inhibitory protein 1	MBIP|BM-015	protein	taxon:9606	20251115	HPA		
UniProtKB	Q9NS73	MBIP	located_in	GO:0005829	PMID:26705305	IDA		C	MAP3K12-binding inhibitory protein 1	MBIP|BM-015	protein	taxon:9606	20250310	UniProt		
UniProtKB	Q9NS73	MBIP	located_in	GO:0072686	PMID:20562830	NAS		C	MAP3K12-binding inhibitory protein 1	MBIP|BM-015	protein	taxon:9606	20251229	ComplexPortal		
UniProtKB	Q9NS73	MBIP	part_of	GO:0140672	GO_REF:0000107	IEA	UniProtKB:Q99LQ1|ensembl:ENSMUSP00000021416	C	MAP3K12-binding inhibitory protein 1	MBIP|BM-015	protein	taxon:9606	20260724	Ensembl		
UniProtKB	Q9NS73	MBIP	part_of	GO:0140672	PMID:18838386	IDA		C	MAP3K12-binding inhibitory protein 1	MBIP|BM-015	protein	taxon:9606	20210813	BHF-UCL		
UniProtKB	Q9NS73	MBIP	part_of	GO:0140672	PMID:19936620	IDA		C	MAP3K12-binding inhibitory protein 1	MBIP|BM-015	protein	taxon:9606	20251229	ComplexPortal		
UniProtKB	Q9NS75	CYSLTR2	enables	GO:0001631	GO_REF:0000033	IBA	MGI:MGI:1917336|PANTHER:PTN002517316	F	Cysteinyl leukotriene receptor 2	CYSLTR2|CYSLT2|CYSLT2R|PSEC0146	protein	taxon:9606	20170228	GO_Central		
UniProtKB	Q9NS75	CYSLTR2	enables	GO:0004930	GO_REF:0000002	IEA	InterPro:IPR000276	F	Cysteinyl leukotriene receptor 2	CYSLTR2|CYSLT2|CYSLT2R|PSEC0146	protein	taxon:9606	20260727	InterPro		
UniProtKB	Q9NS75	CYSLTR2	enables	GO:0004966	GO_REF:0000033	IBA	PANTHER:PTN002796297|RGD:2656|UniProtKB:P47211|ZFIN:ZDB-GENE-060503-290|ZFIN:ZDB-GENE-140624-1	F	Cysteinyl leukotriene receptor 2	CYSLTR2|CYSLT2|CYSLT2R|PSEC0146	protein	taxon:9606	20250327	GO_Central		
UniProtKB	Q9NS75	CYSLTR2	enables	GO:0004974	GO_REF:0000002	IEA	InterPro:IPR004071	F	Cysteinyl leukotriene receptor 2	CYSLTR2|CYSLT2|CYSLT2R|PSEC0146	protein	taxon:9606	20260727	InterPro		
UniProtKB	Q9NS75	CYSLTR2	enables	GO:0004974	PMID:10913337	NAS		F	Cysteinyl leukotriene receptor 2	CYSLTR2|CYSLT2|CYSLT2R|PSEC0146	protein	taxon:9606	20011004	UniProt		
UniProtKB	Q9NS75	CYSLTR2	enables	GO:0005515	PMID:21525870	IPI	UniProtKB:Q12959	F	Cysteinyl leukotriene receptor 2	CYSLTR2|CYSLT2|CYSLT2R|PSEC0146	protein	taxon:9606	20260725	IntAct		
UniProtKB	Q9NS75	CYSLTR2	enables	GO:0005515	PMID:24550280	IPI	UniProtKB:Q12959	F	Cysteinyl leukotriene receptor 2	CYSLTR2|CYSLT2|CYSLT2R|PSEC0146	protein	taxon:9606	20260725	IntAct		
UniProtKB	Q9NS75	CYSLTR2	enables	GO:0005515	PMID:26617989	IPI	UniProtKB:O14936	F	Cysteinyl leukotriene receptor 2	CYSLTR2|CYSLT2|CYSLT2R|PSEC0146	protein	taxon:9606	20260725	IntAct		
UniProtKB	Q9NS75	CYSLTR2	enables	GO:0005515	PMID:26617989	IPI	UniProtKB:Q12959	F	Cysteinyl leukotriene receptor 2	CYSLTR2|CYSLT2|CYSLT2R|PSEC0146	protein	taxon:9606	20260725	IntAct		
UniProtKB	Q9NS75	CYSLTR2	enables	GO:0005515	PMID:26617989	IPI	UniProtKB:Q5T2T1	F	Cysteinyl leukotriene receptor 2	CYSLTR2|CYSLT2|CYSLT2R|PSEC0146	protein	taxon:9606	20260725	IntAct		
UniProtKB	Q9NS75	CYSLTR2	enables	GO:0005515	PMID:26617989	IPI	UniProtKB:Q9NUP9	F	Cysteinyl leukotriene receptor 2	CYSLTR2|CYSLT2|CYSLT2R|PSEC0146	protein	taxon:9606	20260725	IntAct		
UniProtKB	Q9NS75	CYSLTR2	enables	GO:0005515	PMID:30126976	IPI	UniProtKB:O75970	F	Cysteinyl leukotriene receptor 2	CYSLTR2|CYSLT2|CYSLT2R|PSEC0146	protein	taxon:9606	20260725	IntAct		
UniProtKB	Q9NS75	CYSLTR2	enables	GO:0005515	PMID:30126976	IPI	UniProtKB:P78352	F	Cysteinyl leukotriene receptor 2	CYSLTR2|CYSLT2|CYSLT2R|PSEC0146	protein	taxon:9606	20260725	IntAct		
UniProtKB	Q9NS75	CYSLTR2	enables	GO:0005515	PMID:30126976	IPI	UniProtKB:Q12959	F	Cysteinyl leukotriene receptor 2	CYSLTR2|CYSLT2|CYSLT2R|PSEC0146	protein	taxon:9606	20260725	IntAct		
UniProtKB	Q9NS75	CYSLTR2	enables	GO:0005515	PMID:30126976	IPI	UniProtKB:Q13424	F	Cysteinyl leukotriene receptor 2	CYSLTR2|CYSLT2|CYSLT2R|PSEC0146	protein	taxon:9606	20260725	IntAct		
UniProtKB	Q9NS75	CYSLTR2	enables	GO:0005515	PMID:30126976	IPI	UniProtKB:Q13884	F	Cysteinyl leukotriene receptor 2	CYSLTR2|CYSLT2|CYSLT2R|PSEC0146	protein	taxon:9606	20260725	IntAct		
UniProtKB	Q9NS75	CYSLTR2	enables	GO:0005515	PMID:30126976	IPI	UniProtKB:Q14160	F	Cysteinyl leukotriene receptor 2	CYSLTR2|CYSLT2|CYSLT2R|PSEC0146	protein	taxon:9606	20260725	IntAct		
UniProtKB	Q9NS75	CYSLTR2	enables	GO:0005515	PMID:30126976	IPI	UniProtKB:Q5T2W1	F	Cysteinyl leukotriene receptor 2	CYSLTR2|CYSLT2|CYSLT2R|PSEC0146	protein	taxon:9606	20260725	IntAct		
UniProtKB	Q9NS75	CYSLTR2	enables	GO:0005515	PMID:30126976	IPI	UniProtKB:Q92796	F	Cysteinyl leukotriene receptor 2	CYSLTR2|CYSLT2|CYSLT2R|PSEC0146	protein	taxon:9606	20260725	IntAct		
UniProtKB	Q9NS75	CYSLTR2	enables	GO:0005515	PMID:30126976	IPI	UniProtKB:Q96QZ7	F	Cysteinyl leukotriene receptor 2	CYSLTR2|CYSLT2|CYSLT2R|PSEC0146	protein	taxon:9606	20260725	IntAct		
UniProtKB	Q9NS75	CYSLTR2	enables	GO:0005515	PMID:32296183	IPI	UniProtKB:Q07627	F	Cysteinyl leukotriene receptor 2	CYSLTR2|CYSLT2|CYSLT2R|PSEC0146	protein	taxon:9606	20260725	IntAct		
UniProtKB	Q9NS75	CYSLTR2	enables	GO:0005515	PMID:32296183	IPI	UniProtKB:Q5JR59-3	F	Cysteinyl leukotriene receptor 2	CYSLTR2|CYSLT2|CYSLT2R|PSEC0146	protein	taxon:9606	20260725	IntAct		
UniProtKB	Q9NS75	CYSLTR2	enables	GO:0005515	PMID:32296183	IPI	UniProtKB:Q8TBB1	F	Cysteinyl leukotriene receptor 2	CYSLTR2|CYSLT2|CYSLT2R|PSEC0146	protein	taxon:9606	20260725	IntAct		
UniProtKB	Q9NS75	CYSLTR2	enables	GO:0005515	PMID:36115835	IPI	UniProtKB:O00560	F	Cysteinyl leukotriene receptor 2	CYSLTR2|CYSLT2|CYSLT2R|PSEC0146	protein	taxon:9606	20260725	IntAct		
UniProtKB	Q9NS75	CYSLTR2	enables	GO:0005515	PMID:36115835	IPI	UniProtKB:O14936	F	Cysteinyl leukotriene receptor 2	CYSLTR2|CYSLT2|CYSLT2R|PSEC0146	protein	taxon:9606	20260725	IntAct		
UniProtKB	Q9NS75	CYSLTR2	enables	GO:0005515	PMID:36115835	IPI	UniProtKB:O15018	F	Cysteinyl leukotriene receptor 2	CYSLTR2|CYSLT2|CYSLT2R|PSEC0146	protein	taxon:9606	20260725	IntAct		
UniProtKB	Q9NS75	CYSLTR2	enables	GO:0005515	PMID:36115835	IPI	UniProtKB:O75970	F	Cysteinyl leukotriene receptor 2	CYSLTR2|CYSLT2|CYSLT2R|PSEC0146	protein	taxon:9606	20260725	IntAct		
UniProtKB	Q9NS75	CYSLTR2	enables	GO:0005515	PMID:36115835	IPI	UniProtKB:O95049	F	Cysteinyl leukotriene receptor 2	CYSLTR2|CYSLT2|CYSLT2R|PSEC0146	protein	taxon:9606	20260725	IntAct		
UniProtKB	Q9NS75	CYSLTR2	enables	GO:0005515	PMID:36115835	IPI	UniProtKB:O96018	F	Cysteinyl leukotriene receptor 2	CYSLTR2|CYSLT2|CYSLT2R|PSEC0146	protein	taxon:9606	20260725	IntAct		
UniProtKB	Q9NS75	CYSLTR2	enables	GO:0005515	PMID:36115835	IPI	UniProtKB:P78352	F	Cysteinyl leukotriene receptor 2	CYSLTR2|CYSLT2|CYSLT2R|PSEC0146	protein	taxon:9606	20260725	IntAct		
UniProtKB	Q9NS75	CYSLTR2	enables	GO:0005515	PMID:36115835	IPI	UniProtKB:Q07157	F	Cysteinyl leukotriene receptor 2	CYSLTR2|CYSLT2|CYSLT2R|PSEC0146	protein	taxon:9606	20260725	IntAct		
UniProtKB	Q9NS75	CYSLTR2	enables	GO:0005515	PMID:36115835	IPI	UniProtKB:Q12923	F	Cysteinyl leukotriene receptor 2	CYSLTR2|CYSLT2|CYSLT2R|PSEC0146	protein	taxon:9606	20260725	IntAct		
UniProtKB	Q9NS75	CYSLTR2	enables	GO:0005515	PMID:36115835	IPI	UniProtKB:Q12959	F	Cysteinyl leukotriene receptor 2	CYSLTR2|CYSLT2|CYSLT2R|PSEC0146	protein	taxon:9606	20260725	IntAct		
UniProtKB	Q9NS75	CYSLTR2	enables	GO:0005515	PMID:36115835	IPI	UniProtKB:Q13424	F	Cysteinyl leukotriene receptor 2	CYSLTR2|CYSLT2|CYSLT2R|PSEC0146	protein	taxon:9606	20260725	IntAct		
UniProtKB	Q9NS75	CYSLTR2	enables	GO:0005515	PMID:36115835	IPI	UniProtKB:Q13884	F	Cysteinyl leukotriene receptor 2	CYSLTR2|CYSLT2|CYSLT2R|PSEC0146	protein	taxon:9606	20260725	IntAct		
UniProtKB	Q9NS75	CYSLTR2	enables	GO:0005515	PMID:36115835	IPI	UniProtKB:Q14005	F	Cysteinyl leukotriene receptor 2	CYSLTR2|CYSLT2|CYSLT2R|PSEC0146	protein	taxon:9606	20260725	IntAct		
UniProtKB	Q9NS75	CYSLTR2	enables	GO:0005515	PMID:36115835	IPI	UniProtKB:Q14160	F	Cysteinyl leukotriene receptor 2	CYSLTR2|CYSLT2|CYSLT2R|PSEC0146	protein	taxon:9606	20260725	IntAct		
UniProtKB	Q9NS75	CYSLTR2	enables	GO:0005515	PMID:36115835	IPI	UniProtKB:Q15700	F	Cysteinyl leukotriene receptor 2	CYSLTR2|CYSLT2|CYSLT2R|PSEC0146	protein	taxon:9606	20260725	IntAct		
UniProtKB	Q9NS75	CYSLTR2	enables	GO:0005515	PMID:36115835	IPI	UniProtKB:Q5T2T1	F	Cysteinyl leukotriene receptor 2	CYSLTR2|CYSLT2|CYSLT2R|PSEC0146	protein	taxon:9606	20260725	IntAct		
UniProtKB	Q9NS75	CYSLTR2	enables	GO:0005515	PMID:36115835	IPI	UniProtKB:Q5T2W1	F	Cysteinyl leukotriene receptor 2	CYSLTR2|CYSLT2|CYSLT2R|PSEC0146	protein	taxon:9606	20260725	IntAct		
UniProtKB	Q9NS75	CYSLTR2	enables	GO:0005515	PMID:36115835	IPI	UniProtKB:Q5TCQ9	F	Cysteinyl leukotriene receptor 2	CYSLTR2|CYSLT2|CYSLT2R|PSEC0146	protein	taxon:9606	20260725	IntAct		
UniProtKB	Q9NS75	CYSLTR2	enables	GO:0005515	PMID:36115835	IPI	UniProtKB:Q6P0Q8	F	Cysteinyl leukotriene receptor 2	CYSLTR2|CYSLT2|CYSLT2R|PSEC0146	protein	taxon:9606	20260725	IntAct		
UniProtKB	Q9NS75	CYSLTR2	enables	GO:0005515	PMID:36115835	IPI	UniProtKB:Q6ZMN7	F	Cysteinyl leukotriene receptor 2	CYSLTR2|CYSLT2|CYSLT2R|PSEC0146	protein	taxon:9606	20260725	IntAct		
UniProtKB	Q9NS75	CYSLTR2	enables	GO:0005515	PMID:36115835	IPI	UniProtKB:Q70Z35	F	Cysteinyl leukotriene receptor 2	CYSLTR2|CYSLT2|CYSLT2R|PSEC0146	protein	taxon:9606	20260725	IntAct		
UniProtKB	Q9NS75	CYSLTR2	enables	GO:0005515	PMID:36115835	IPI	UniProtKB:Q86UL8	F	Cysteinyl leukotriene receptor 2	CYSLTR2|CYSLT2|CYSLT2R|PSEC0146	protein	taxon:9606	20260725	IntAct		
UniProtKB	Q9NS75	CYSLTR2	enables	GO:0005515	PMID:36115835	IPI	UniProtKB:Q86UT5	F	Cysteinyl leukotriene receptor 2	CYSLTR2|CYSLT2|CYSLT2R|PSEC0146	protein	taxon:9606	20260725	IntAct		
UniProtKB	Q9NS75	CYSLTR2	enables	GO:0005515	PMID:36115835	IPI	UniProtKB:Q8N448	F	Cysteinyl leukotriene receptor 2	CYSLTR2|CYSLT2|CYSLT2R|PSEC0146	protein	taxon:9606	20260725	IntAct		
UniProtKB	Q9NS75	CYSLTR2	enables	GO:0005515	PMID:36115835	IPI	UniProtKB:Q8NI35	F	Cysteinyl leukotriene receptor 2	CYSLTR2|CYSLT2|CYSLT2R|PSEC0146	protein	taxon:9606	20260725	IntAct		
UniProtKB	Q9NS75	CYSLTR2	enables	GO:0005515	PMID:36115835	IPI	UniProtKB:Q8TDM6	F	Cysteinyl leukotriene receptor 2	CYSLTR2|CYSLT2|CYSLT2R|PSEC0146	protein	taxon:9606	20260725	IntAct		
UniProtKB	Q9NS75	CYSLTR2	enables	GO:0005515	PMID:36115835	IPI	UniProtKB:Q8TEW0	F	Cysteinyl leukotriene receptor 2	CYSLTR2|CYSLT2|CYSLT2R|PSEC0146	protein	taxon:9606	20260725	IntAct		
UniProtKB	Q9NS75	CYSLTR2	enables	GO:0005515	PMID:36115835	IPI	UniProtKB:Q8TEW8	F	Cysteinyl leukotriene receptor 2	CYSLTR2|CYSLT2|CYSLT2R|PSEC0146	protein	taxon:9606	20260725	IntAct		
UniProtKB	Q9NS75	CYSLTR2	enables	GO:0005515	PMID:36115835	IPI	UniProtKB:Q92796	F	Cysteinyl leukotriene receptor 2	CYSLTR2|CYSLT2|CYSLT2R|PSEC0146	protein	taxon:9606	20260725	IntAct		
UniProtKB	Q9NS75	CYSLTR2	enables	GO:0005515	PMID:36115835	IPI	UniProtKB:Q96QZ7	F	Cysteinyl leukotriene receptor 2	CYSLTR2|CYSLT2|CYSLT2R|PSEC0146	protein	taxon:9606	20260725	IntAct		
UniProtKB	Q9NS75	CYSLTR2	enables	GO:0005515	PMID:36115835	IPI	UniProtKB:Q99767	F	Cysteinyl leukotriene receptor 2	CYSLTR2|CYSLT2|CYSLT2R|PSEC0146	protein	taxon:9606	20260725	IntAct		
UniProtKB	Q9NS75	CYSLTR2	enables	GO:0005515	PMID:36115835	IPI	UniProtKB:Q9C0E4	F	Cysteinyl leukotriene receptor 2	CYSLTR2|CYSLT2|CYSLT2R|PSEC0146	protein	taxon:9606	20260725	IntAct		
UniProtKB	Q9NS75	CYSLTR2	enables	GO:0005515	PMID:36115835	IPI	UniProtKB:Q9H190	F	Cysteinyl leukotriene receptor 2	CYSLTR2|CYSLT2|CYSLT2R|PSEC0146	protein	taxon:9606	20260725	IntAct		
UniProtKB	Q9NS75	CYSLTR2	enables	GO:0005515	PMID:36115835	IPI	UniProtKB:Q9H5P4	F	Cysteinyl leukotriene receptor 2	CYSLTR2|CYSLT2|CYSLT2R|PSEC0146	protein	taxon:9606	20260725	IntAct		
UniProtKB	Q9NS75	CYSLTR2	enables	GO:0005515	PMID:36115835	IPI	UniProtKB:Q9NUP9	F	Cysteinyl leukotriene receptor 2	CYSLTR2|CYSLT2|CYSLT2R|PSEC0146	protein	taxon:9606	20260725	IntAct		
UniProtKB	Q9NS75	CYSLTR2	enables	GO:0005515	PMID:36115835	IPI	UniProtKB:Q9P202	F	Cysteinyl leukotriene receptor 2	CYSLTR2|CYSLT2|CYSLT2R|PSEC0146	protein	taxon:9606	20260725	IntAct		
UniProtKB	Q9NS75	CYSLTR2	enables	GO:0005515	PMID:36115835	IPI	UniProtKB:Q9UDY2	F	Cysteinyl leukotriene receptor 2	CYSLTR2|CYSLT2|CYSLT2R|PSEC0146	protein	taxon:9606	20260725	IntAct		
UniProtKB	Q9NS75	CYSLTR2	enables	GO:0005515	PMID:36115835	IPI	UniProtKB:Q9UPQ7	F	Cysteinyl leukotriene receptor 2	CYSLTR2|CYSLT2|CYSLT2R|PSEC0146	protein	taxon:9606	20260725	IntAct		
UniProtKB	Q9NS75	CYSLTR2	enables	GO:0005515	PMID:36115835	IPI	UniProtKB:Q9Y3R0	F	Cysteinyl leukotriene receptor 2	CYSLTR2|CYSLT2|CYSLT2R|PSEC0146	protein	taxon:9606	20260725	IntAct		
UniProtKB	Q9NS75	CYSLTR2	enables	GO:0005515	PMID:36115835	IPI	UniProtKB:Q9Y6N9	F	Cysteinyl leukotriene receptor 2	CYSLTR2|CYSLT2|CYSLT2R|PSEC0146	protein	taxon:9606	20260725	IntAct		
UniProtKB	Q9NS75	CYSLTR2	enables	GO:0005515	PMID:39083597	IPI	UniProtKB:O60895	F	Cysteinyl leukotriene receptor 2	CYSLTR2|CYSLT2|CYSLT2R|PSEC0146	protein	taxon:9606	20260725	IntAct	occurs_in(GO:0005886)	
UniProtKB	Q9NS75	CYSLTR2	enables	GO:0005515	PMID:39083597	IPI	UniProtKB:O60896	F	Cysteinyl leukotriene receptor 2	CYSLTR2|CYSLT2|CYSLT2R|PSEC0146	protein	taxon:9606	20260725	IntAct	occurs_in(GO:0005886)	
UniProtKB	Q9NS75	CYSLTR2	involved_in	GO:0006955	PMID:10913337	NAS		P	Cysteinyl leukotriene receptor 2	CYSLTR2|CYSLT2|CYSLT2R|PSEC0146	protein	taxon:9606	20030818	UniProt		
UniProtKB	Q9NS75	CYSLTR2	involved_in	GO:0007186	GO_REF:0000002	IEA	InterPro:IPR000276|InterPro:IPR004071	P	Cysteinyl leukotriene receptor 2	CYSLTR2|CYSLT2|CYSLT2R|PSEC0146	protein	taxon:9606	20260727	InterPro		
UniProtKB	Q9NS75	CYSLTR2	involved_in	GO:0007218	GO_REF:0000033	IBA	FB:FBgn0036278|FB:FBgn0039595|PANTHER:PTN000660491|RGD:2658|UniProtKB:O43603|UniProtKB:O60755	P	Cysteinyl leukotriene receptor 2	CYSLTR2|CYSLT2|CYSLT2R|PSEC0146	protein	taxon:9606	20250412	GO_Central		
UniProtKB	Q9NS75	CYSLTR2	involved_in	GO:0061737	GO_REF:0000108	IEA	GO:0001631	P	Cysteinyl leukotriene receptor 2	CYSLTR2|CYSLT2|CYSLT2R|PSEC0146	protein	taxon:9606	20260727	GOC		
UniProtKB	Q9NS75	CYSLTR2	involved_in	GO:0061737	GO_REF:0000108	IEA	GO:0004974	P	Cysteinyl leukotriene receptor 2	CYSLTR2|CYSLT2|CYSLT2R|PSEC0146	protein	taxon:9606	20260727	GOC		
UniProtKB	Q9NS75	CYSLTR2	is_active_in	GO:0005886	GO_REF:0000033	IBA	FB:FBgn0036278|FB:FBgn0039595|MGI:MGI:1926218|PANTHER:PTN000660491|UniProtKB:P47211|UniProtKB:Q969F8|UniProtKB:Q969V1|UniProtKB:Q9NPC1|UniProtKB:Q9NQS5|UniProtKB:Q9UKP6|WB:WBGene00013642	C	Cysteinyl leukotriene receptor 2	CYSLTR2|CYSLT2|CYSLT2R|PSEC0146	protein	taxon:9606	20260529	GO_Central		
UniProtKB	Q9NS75	CYSLTR2	located_in	GO:0005886	GO_REF:0000044	IEA	UniProtKB-SubCell:SL-0039	C	Cysteinyl leukotriene receptor 2	CYSLTR2|CYSLT2|CYSLT2R|PSEC0146	protein	taxon:9606	20260727	UniProt		
UniProtKB	Q9NS75	CYSLTR2	located_in	GO:0005886	Reactome:R-HSA-379048	TAS		C	Cysteinyl leukotriene receptor 2	CYSLTR2|CYSLT2|CYSLT2R|PSEC0146	protein	taxon:9606	20130528	Reactome		
UniProtKB	Q9NS75	CYSLTR2	located_in	GO:0005886	Reactome:R-HSA-391943	TAS		C	Cysteinyl leukotriene receptor 2	CYSLTR2|CYSLT2|CYSLT2R|PSEC0146	protein	taxon:9606	20130528	Reactome		
UniProtKB	Q9NS75	CYSLTR2	located_in	GO:0005886	Reactome:R-HSA-744886	TAS		C	Cysteinyl leukotriene receptor 2	CYSLTR2|CYSLT2|CYSLT2R|PSEC0146	protein	taxon:9606	20130528	Reactome		
UniProtKB	Q9NS75	CYSLTR2	located_in	GO:0005886	Reactome:R-HSA-749448	TAS		C	Cysteinyl leukotriene receptor 2	CYSLTR2|CYSLT2|CYSLT2R|PSEC0146	protein	taxon:9606	20130528	Reactome		
UniProtKB	Q9NS75	CYSLTR2	located_in	GO:0005886	Reactome:R-HSA-749452	TAS		C	Cysteinyl leukotriene receptor 2	CYSLTR2|CYSLT2|CYSLT2R|PSEC0146	protein	taxon:9606	20130528	Reactome		
UniProtKB	Q9NS75	CYSLTR2	located_in	GO:0005886	Reactome:R-HSA-9664306	TAS		C	Cysteinyl leukotriene receptor 2	CYSLTR2|CYSLT2|CYSLT2R|PSEC0146	protein	taxon:9606	20130528	Reactome		
UniProtKB	Q9NS75	CYSLTR2	located_in	GO:0016020	GO_REF:0000002	IEA	InterPro:IPR000276|InterPro:IPR004071|InterPro:IPR017452	C	Cysteinyl leukotriene receptor 2	CYSLTR2|CYSLT2|CYSLT2R|PSEC0146	protein	taxon:9606	20260727	InterPro		
UniProtKB	Q9NS82	SLC7A10	enables	GO:0005515	PMID:32296183	IPI	UniProtKB:Q92624	F	Asc-type amino acid transporter 1	SLC7A10|ASC1	protein	taxon:9606	20260725	IntAct		
UniProtKB	Q9NS82	SLC7A10	enables	GO:0015175	GO_REF:0000033	IBA	MGI:MGI:1355323|MGI:MGI:1858261|PANTHER:PTN001369926|UniProtKB:Q01650|UniProtKB:Q9NS82|UniProtKB:Q9UHI5	F	Asc-type amino acid transporter 1	SLC7A10|ASC1	protein	taxon:9606	20251218	GO_Central		
UniProtKB	Q9NS82	SLC7A10	enables	GO:0015175	GO_REF:0000107	IEA	UniProtKB:P63115|ensembl:ENSMUSP00000001854	F	Asc-type amino acid transporter 1	SLC7A10|ASC1	protein	taxon:9606	20260724	Ensembl		
UniProtKB	Q9NS82	SLC7A10	enables	GO:0015175	PMID:10863037	IDA		F	Asc-type amino acid transporter 1	SLC7A10|ASC1	protein	taxon:9606	20020822	UniProt		
UniProtKB	Q9NS82	SLC7A10	enables	GO:0015179	GO_REF:0000033	IBA	MGI:MGI:1298205|MGI:MGI:1355323|PANTHER:PTN000208507|SGD:S000001028|SGD:S000003287|UniProtKB:P82251|UniProtKB:Q01650|UniProtKB:Q92536|UniProtKB:Q9UHI5|UniProtKB:Q9UPY5	F	Asc-type amino acid transporter 1	SLC7A10|ASC1	protein	taxon:9606	20260528	GO_Central		
UniProtKB	Q9NS82	SLC7A10	enables	GO:0015179	GO_REF:0000117	IEA	ARBA:ARBA00028768	F	Asc-type amino acid transporter 1	SLC7A10|ASC1	protein	taxon:9606	20260727	UniProt		
UniProtKB	Q9NS82	SLC7A10	enables	GO:0015194	PMID:10863037	TAS		F	Asc-type amino acid transporter 1	SLC7A10|ASC1	protein	taxon:9606	20030904	PINC		
UniProtKB	Q9NS82	SLC7A10	enables	GO:0022857	GO_REF:0000002	IEA	InterPro:IPR002293	F	Asc-type amino acid transporter 1	SLC7A10|ASC1	protein	taxon:9606	20260727	InterPro		
UniProtKB	Q9NS82	SLC7A10	involved_in	GO:0006865	PMID:10734121	TAS		P	Asc-type amino acid transporter 1	SLC7A10|ASC1	protein	taxon:9606	20030904	PINC		
UniProtKB	Q9NS82	SLC7A10	involved_in	GO:0015804	GO_REF:0000107	IEA	UniProtKB:P63115|ensembl:ENSMUSP00000001854	P	Asc-type amino acid transporter 1	SLC7A10|ASC1	protein	taxon:9606	20260724	Ensembl		
UniProtKB	Q9NS82	SLC7A10	involved_in	GO:0015804	PMID:10863037	IDA		P	Asc-type amino acid transporter 1	SLC7A10|ASC1	protein	taxon:9606	20020822	UniProt		
UniProtKB	Q9NS82	SLC7A10	involved_in	GO:0015816	GO_REF:0000107	IEA	UniProtKB:P63115|ensembl:ENSMUSP00000001854	P	Asc-type amino acid transporter 1	SLC7A10|ASC1	protein	taxon:9606	20260724	Ensembl		
UniProtKB	Q9NS82	SLC7A10	involved_in	GO:0015825	GO_REF:0000108	IEA	GO:0015194	P	Asc-type amino acid transporter 1	SLC7A10|ASC1	protein	taxon:9606	20260727	GOC		
UniProtKB	Q9NS82	SLC7A10	involved_in	GO:0042941	GO_REF:0000033	IBA	MGI:MGI:1858261|PANTHER:PTN002623424	P	Asc-type amino acid transporter 1	SLC7A10|ASC1	protein	taxon:9606	20200316	GO_Central		
UniProtKB	Q9NS82	SLC7A10	involved_in	GO:0042942	GO_REF:0000033	IBA	MGI:MGI:1858261|PANTHER:PTN002623424	P	Asc-type amino acid transporter 1	SLC7A10|ASC1	protein	taxon:9606	20200316	GO_Central		
UniProtKB	Q9NS82	SLC7A10	involved_in	GO:0055085	GO_REF:0000002	IEA	InterPro:IPR002293	P	Asc-type amino acid transporter 1	SLC7A10|ASC1	protein	taxon:9606	20260727	InterPro		
UniProtKB	Q9NS82	SLC7A10	involved_in	GO:0060094	GO_REF:0000107	IEA	UniProtKB:P63115|ensembl:ENSMUSP00000001854	P	Asc-type amino acid transporter 1	SLC7A10|ASC1	protein	taxon:9606	20260724	Ensembl		
UniProtKB	Q9NS82	SLC7A10	involved_in	GO:0089718	PMID:10734121	NAS		P	Asc-type amino acid transporter 1	SLC7A10|ASC1	protein	taxon:9606	20250807	ComplexPortal		
UniProtKB	Q9NS82	SLC7A10	involved_in	GO:1902475	GO_REF:0000108	IEA	GO:0015179	P	Asc-type amino acid transporter 1	SLC7A10|ASC1	protein	taxon:9606	20260727	GOC		
UniProtKB	Q9NS82	SLC7A10	involved_in	GO:1903444	GO_REF:0000107	IEA	UniProtKB:P63115|ensembl:ENSMUSP00000001854	P	Asc-type amino acid transporter 1	SLC7A10|ASC1	protein	taxon:9606	20260724	Ensembl		
UniProtKB	Q9NS82	SLC7A10	is_active_in	GO:0005886	GO_REF:0000033	IBA	FB:FBgn0028425|MGI:MGI:1298205|MGI:MGI:1347355|MGI:MGI:1353656|MGI:MGI:1355323|MGI:MGI:1858261|MGI:MGI:1921337|MGI:MGI:2156159|PANTHER:PTN000208507|RGD:619905|RGD:620639|SGD:S000003287|UniProtKB:P45539|UniProtKB:P82251|UniProtKB:Q01650|UniProtKB:Q92536|UniProtKB:Q9UHI5|UniProtKB:Q9UM01|UniProtKB:Q9UPY5|WB:WBGene00000002|WB:WBGene00000007	C	Asc-type amino acid transporter 1	SLC7A10|ASC1	protein	taxon:9606	20260528	GO_Central		
UniProtKB	Q9NS82	SLC7A10	located_in	GO:0005886	GO_REF:0000024	ISS	UniProtKB:P63115	C	Asc-type amino acid transporter 1	SLC7A10|ASC1	protein	taxon:9606	20250406	UniProt		
UniProtKB	Q9NS82	SLC7A10	located_in	GO:0005886	GO_REF:0000044	IEA	UniProtKB-SubCell:SL-0039	C	Asc-type amino acid transporter 1	SLC7A10|ASC1	protein	taxon:9606	20260727	UniProt		
UniProtKB	Q9NS82	SLC7A10	located_in	GO:0005886	GO_REF:0000107	IEA	UniProtKB:P63115|ensembl:ENSMUSP00000001854	C	Asc-type amino acid transporter 1	SLC7A10|ASC1	protein	taxon:9606	20260724	Ensembl		
UniProtKB	Q9NS82	SLC7A10	located_in	GO:0005886	PMID:10734121	TAS		C	Asc-type amino acid transporter 1	SLC7A10|ASC1	protein	taxon:9606	20030904	PINC		
UniProtKB	Q9NS82	SLC7A10	located_in	GO:0005886	PMID:10863037	NAS		C	Asc-type amino acid transporter 1	SLC7A10|ASC1	protein	taxon:9606	20020822	UniProt		
UniProtKB	Q9NS82	SLC7A10	located_in	GO:0005886	Reactome:R-HSA-375131	TAS		C	Asc-type amino acid transporter 1	SLC7A10|ASC1	protein	taxon:9606	20130213	Reactome		
UniProtKB	Q9NS82	SLC7A10	located_in	GO:0005886	Reactome:R-HSA-376200	TAS		C	Asc-type amino acid transporter 1	SLC7A10|ASC1	protein	taxon:9606	20130213	Reactome		
UniProtKB	Q9NS82	SLC7A10	located_in	GO:0016020	GO_REF:0000002	IEA	InterPro:IPR002293	C	Asc-type amino acid transporter 1	SLC7A10|ASC1	protein	taxon:9606	20260727	InterPro		
UniProtKB	Q9NS82	SLC7A10	located_in	GO:0016020	PMID:10734121	TAS		C	Asc-type amino acid transporter 1	SLC7A10|ASC1	protein	taxon:9606	20030904	PINC		
UniProtKB	Q9NS82	SLC7A10	part_of	GO:1902495	PMID:10734121	NAS		C	Asc-type amino acid transporter 1	SLC7A10|ASC1	protein	taxon:9606	20250807	ComplexPortal		
UniProtKB	Q9NS84	CHST7	enables	GO:0001517	GO_REF:0000033	IBA	MGI:MGI:1349479|MGI:MGI:1931825|PANTHER:PTN002473209|UniProtKB:Q8NCG5|UniProtKB:Q9GZS9|UniProtKB:Q9GZX3|UniProtKB:Q9NS84|UniProtKB:Q9Y4C5	F	Carbohydrate sulfotransferase 7	CHST7	protein	taxon:9606	20210903	GO_Central		
UniProtKB	Q9NS84	CHST7	enables	GO:0001517	PMID:10913333	IDA		F	Carbohydrate sulfotransferase 7	CHST7	protein	taxon:9606	20050331	UniProt		
UniProtKB	Q9NS84	CHST7	enables	GO:0008146	GO_REF:0000002	IEA	InterPro:IPR000863|InterPro:IPR016469	F	Carbohydrate sulfotransferase 7	CHST7	protein	taxon:9606	20260727	InterPro		
UniProtKB	Q9NS84	CHST7	enables	GO:0008459	GO_REF:0000003	IEA	EC:2.8.2.17	F	Carbohydrate sulfotransferase 7	CHST7	protein	taxon:9606	20260727	UniProt		
UniProtKB	Q9NS84	CHST7	enables	GO:0008459	GO_REF:0000033	IBA	MGI:MGI:1891767|PANTHER:PTN002581862|UniProtKB:Q9NS84	F	Carbohydrate sulfotransferase 7	CHST7	protein	taxon:9606	20220922	GO_Central		
UniProtKB	Q9NS84	CHST7	enables	GO:0008459	GO_REF:0000107	IEA	UniProtKB:Q9EP78|ensembl:ENSMUSP00000043222	F	Carbohydrate sulfotransferase 7	CHST7	protein	taxon:9606	20260724	Ensembl		
UniProtKB	Q9NS84	CHST7	enables	GO:0008459	GO_REF:0000116	IEA	RHEA:11108	F	Carbohydrate sulfotransferase 7	CHST7	protein	taxon:9606	20260727	RHEA		
UniProtKB	Q9NS84	CHST7	enables	GO:0008459	GO_REF:0000117	IEA	ARBA:ARBA00097937	F	Carbohydrate sulfotransferase 7	CHST7	protein	taxon:9606	20260727	UniProt		
UniProtKB	Q9NS84	CHST7	enables	GO:0008459	PMID:10781596	IDA		F	Carbohydrate sulfotransferase 7	CHST7	protein	taxon:9606	20050331	UniProt		
UniProtKB	Q9NS84	CHST7	enables	GO:0008459	PMID:10781596	IDA		F	Carbohydrate sulfotransferase 7	CHST7	protein	taxon:9606	20220421	MGI	part_of(GO:0050650)	
UniProtKB	Q9NS84	CHST7	enables	GO:0008459	Reactome:R-HSA-2018682	TAS		F	Carbohydrate sulfotransferase 7	CHST7	protein	taxon:9606	20260222	Reactome		
UniProtKB	Q9NS84	CHST7	involved_in	GO:0005975	GO_REF:0000002	IEA	InterPro:IPR016469	P	Carbohydrate sulfotransferase 7	CHST7	protein	taxon:9606	20260727	InterPro		
UniProtKB	Q9NS84	CHST7	involved_in	GO:0005976	PMID:10781596	TAS		P	Carbohydrate sulfotransferase 7	CHST7	protein	taxon:9606	20010831	UniProt		
UniProtKB	Q9NS84	CHST7	involved_in	GO:0006044	GO_REF:0000033	IBA	MGI:MGI:1931825|PANTHER:PTN002473209|UniProtKB:Q8NCG5|UniProtKB:Q9GZS9|UniProtKB:Q9GZX3|UniProtKB:Q9NS84|UniProtKB:Q9Y4C5	P	Carbohydrate sulfotransferase 7	CHST7	protein	taxon:9606	20180328	GO_Central		
UniProtKB	Q9NS84	CHST7	involved_in	GO:0006044	PMID:10913333	IDA		P	Carbohydrate sulfotransferase 7	CHST7	protein	taxon:9606	20050331	UniProt		
UniProtKB	Q9NS84	CHST7	involved_in	GO:0006790	GO_REF:0000033	IBA	MGI:MGI:1349479|MGI:MGI:1931825|PANTHER:PTN002473209|UniProtKB:O43916|UniProtKB:Q7LGC8|UniProtKB:Q8NCG5|UniProtKB:Q9GZS9|UniProtKB:Q9GZX3|UniProtKB:Q9NS84|UniProtKB:Q9Y4C5	P	Carbohydrate sulfotransferase 7	CHST7	protein	taxon:9606	20251218	GO_Central		
UniProtKB	Q9NS84	CHST7	involved_in	GO:0006790	GO_REF:0000117	IEA	ARBA:ARBA00028021	P	Carbohydrate sulfotransferase 7	CHST7	protein	taxon:9606	20260727	UniProt		
UniProtKB	Q9NS84	CHST7	involved_in	GO:0006790	PMID:10913333	IDA		P	Carbohydrate sulfotransferase 7	CHST7	protein	taxon:9606	20050331	UniProt		
UniProtKB	Q9NS84	CHST7	involved_in	GO:0009101	GO_REF:0000117	IEA	ARBA:ARBA00027560	P	Carbohydrate sulfotransferase 7	CHST7	protein	taxon:9606	20260727	UniProt		
UniProtKB	Q9NS84	CHST7	involved_in	GO:0050650	GO_REF:0000033	IBA	PANTHER:PTN002581862|UniProtKB:Q9NS84	P	Carbohydrate sulfotransferase 7	CHST7	protein	taxon:9606	20250411	GO_Central		
UniProtKB	Q9NS84	CHST7	involved_in	GO:0050650	PMID:10781596	IDA		P	Carbohydrate sulfotransferase 7	CHST7	protein	taxon:9606	20050331	UniProt		
UniProtKB	Q9NS84	CHST7	involved_in	GO:0050650	PMID:10781596	IDA		P	Carbohydrate sulfotransferase 7	CHST7	protein	taxon:9606	20220421	MGI		
UniProtKB	Q9NS84	CHST7	involved_in	GO:0050650	Reactome:R-HSA-2022870	TAS		P	Carbohydrate sulfotransferase 7	CHST7	protein	taxon:9606	20260316	Reactome		
UniProtKB	Q9NS84	CHST7	is_active_in	GO:0005794	GO_REF:0000107	IEA	UniProtKB:Q9EP78|ensembl:ENSMUSP00000043222	C	Carbohydrate sulfotransferase 7	CHST7	protein	taxon:9606	20260724	Ensembl		
UniProtKB	Q9NS84	CHST7	located_in	GO:0000139	GO_REF:0000002	IEA	InterPro:IPR016469	C	Carbohydrate sulfotransferase 7	CHST7	protein	taxon:9606	20260727	InterPro		
UniProtKB	Q9NS84	CHST7	located_in	GO:0000139	GO_REF:0000044	IEA	UniProtKB-SubCell:SL-0134	C	Carbohydrate sulfotransferase 7	CHST7	protein	taxon:9606	20260727	UniProt		
UniProtKB	Q9NS84	CHST7	located_in	GO:0000139	GO_REF:0000117	IEA	ARBA:ARBA00029253	C	Carbohydrate sulfotransferase 7	CHST7	protein	taxon:9606	20260727	UniProt		
UniProtKB	Q9NS84	CHST7	located_in	GO:0000139	Reactome:R-HSA-2018682	TAS		C	Carbohydrate sulfotransferase 7	CHST7	protein	taxon:9606	20130516	Reactome		
UniProtKB	Q9NS84	CHST7	located_in	GO:0016020	PMID:10781596	TAS		C	Carbohydrate sulfotransferase 7	CHST7	protein	taxon:9606	20010831	UniProt		
UniProtKB	Q9NS84	CHST7	located_in	GO:0016020	PMID:10913333	NAS		C	Carbohydrate sulfotransferase 7	CHST7	protein	taxon:9606	20050331	UniProt		
UniProtKB	Q9NS85	CA10	enables	GO:0004089	GO_REF:0000002	IEA	InterPro:IPR023561	F	Carbonic anhydrase-related protein 10	CA10|UNQ533/PRO1076|hucep-15	protein	taxon:9606	20260727	InterPro		
UniProtKB	Q9NS85	CA10	enables	GO:0008270	GO_REF:0000002	IEA	InterPro:IPR023561	F	Carbonic anhydrase-related protein 10	CA10|UNQ533/PRO1076|hucep-15	protein	taxon:9606	20260727	InterPro		
UniProtKB	Q9NS85	CA10	enables	GO:0016836	GO_REF:0000033	IBA	AGI_LocusCode:AT3G52720|PANTHER:PTN001450710|UniProtKB:Q8IHW5	F	Carbonic anhydrase-related protein 10	CA10|UNQ533/PRO1076|hucep-15	protein	taxon:9606	20240919	GO_Central		
UniProtKB	Q9NS85	CA10	enables	GO:0042043	GO_REF:0000107	IEA	UniProtKB:P61215|ensembl:ENSMUSP00000103495	F	Carbonic anhydrase-related protein 10	CA10|UNQ533/PRO1076|hucep-15	protein	taxon:9606	20260724	Ensembl		
UniProtKB	Q9NS85	CA10	enables	GO:0042043	GO_REF:0000117	IEA	ARBA:ARBA00086213	F	Carbonic anhydrase-related protein 10	CA10|UNQ533/PRO1076|hucep-15	protein	taxon:9606	20260727	UniProt		
UniProtKB	Q9NS85	CA10	involved_in	GO:0007420	PMID:11311946	NAS		P	Carbonic anhydrase-related protein 10	CA10|UNQ533/PRO1076|hucep-15	protein	taxon:9606	20011018	UniProt		
UniProtKB	Q9NS85	CA10	is_active_in	GO:0045202	GO_REF:0000107	IEA	UniProtKB:P61215|ensembl:ENSMUSP00000103495	C	Carbonic anhydrase-related protein 10	CA10|UNQ533/PRO1076|hucep-15	protein	taxon:9606	20260724	Ensembl		
UniProtKB	Q9NS86	LANCL2	enables	GO:0005515	PMID:21044950	IPI	UniProtKB:Q9NYB0	F	LanC-like protein 2	LANCL2|GPR69B|TASP	protein	taxon:9606	20260725	IntAct		
UniProtKB	Q9NS86	LANCL2	enables	GO:0005515	PMID:25416956	IPI	UniProtKB:Q92624	F	LanC-like protein 2	LANCL2|GPR69B|TASP	protein	taxon:9606	20260725	IntAct		
UniProtKB	Q9NS86	LANCL2	enables	GO:0005515	PMID:32296183	IPI	UniProtKB:Q8IUQ4-2	F	LanC-like protein 2	LANCL2|GPR69B|TASP	protein	taxon:9606	20260725	IntAct		
UniProtKB	Q9NS86	LANCL2	enables	GO:0005515	PMID:32296183	IPI	UniProtKB:Q92624	F	LanC-like protein 2	LANCL2|GPR69B|TASP	protein	taxon:9606	20260725	IntAct		
UniProtKB	Q9NS86	LANCL2	enables	GO:0005515	PMID:32296183	IPI	UniProtKB:Q9Y2W6	F	LanC-like protein 2	LANCL2|GPR69B|TASP	protein	taxon:9606	20260725	IntAct		
UniProtKB	Q9NS86	LANCL2	enables	GO:0005524	PMID:11762191	NAS		F	LanC-like protein 2	LANCL2|GPR69B|TASP	protein	taxon:9606	20051110	UniProt		
UniProtKB	Q9NS86	LANCL2	enables	GO:0005525	PMID:11762191	NAS		F	LanC-like protein 2	LANCL2|GPR69B|TASP	protein	taxon:9606	20051110	UniProt		
UniProtKB	Q9NS86	LANCL2	enables	GO:0010314	PMID:16979580	IDA		F	LanC-like protein 2	LANCL2|GPR69B|TASP	protein	taxon:9606	20090930	UniProt		
UniProtKB	Q9NS86	LANCL2	enables	GO:0032266	PMID:16979580	IDA		F	LanC-like protein 2	LANCL2|GPR69B|TASP	protein	taxon:9606	20090930	UniProt		
UniProtKB	Q9NS86	LANCL2	enables	GO:0070273	PMID:16979580	IDA		F	LanC-like protein 2	LANCL2|GPR69B|TASP	protein	taxon:9606	20090930	UniProt		
UniProtKB	Q9NS86	LANCL2	involved_in	GO:0005975	GO_REF:0000002	IEA	InterPro:IPR012341	P	LanC-like protein 2	LANCL2|GPR69B|TASP	protein	taxon:9606	20260727	InterPro		
UniProtKB	Q9NS86	LANCL2	involved_in	GO:0009787	GO_REF:0000033	IBA	AGI_LocusCode:AT1G52920|PANTHER:PTN000296773|UniProtKB:Q9NS86	P	LanC-like protein 2	LANCL2|GPR69B|TASP	protein	taxon:9606	20250702	GO_Central		
UniProtKB	Q9NS86	LANCL2	involved_in	GO:0009789	PMID:19667068	IDA		P	LanC-like protein 2	LANCL2|GPR69B|TASP	protein	taxon:9606	20090930	UniProt		
UniProtKB	Q9NS86	LANCL2	involved_in	GO:0031179	GO_REF:0000002	IEA	InterPro:IPR007822	P	LanC-like protein 2	LANCL2|GPR69B|TASP	protein	taxon:9606	20260727	InterPro		
UniProtKB	Q9NS86	LANCL2	involved_in	GO:0045892	PMID:12566319	IDA		P	LanC-like protein 2	LANCL2|GPR69B|TASP	protein	taxon:9606	20051110	UniProt		
UniProtKB	Q9NS86	LANCL2	is_active_in	GO:0005634	GO_REF:0000033	IBA	PANTHER:PTN002653565|UniProtKB:Q9NS86	C	LanC-like protein 2	LANCL2|GPR69B|TASP	protein	taxon:9606	20250702	GO_Central		
UniProtKB	Q9NS86	LANCL2	is_active_in	GO:0005886	GO_REF:0000033	IBA	PANTHER:PTN002653565|UniProtKB:Q9NS86	C	LanC-like protein 2	LANCL2|GPR69B|TASP	protein	taxon:9606	20250702	GO_Central		
UniProtKB	Q9NS86	LANCL2	located_in	GO:0005634	GO_REF:0000044	IEA	UniProtKB-SubCell:SL-0191	C	LanC-like protein 2	LANCL2|GPR69B|TASP	protein	taxon:9606	20260727	UniProt		
UniProtKB	Q9NS86	LANCL2	located_in	GO:0005634	PMID:12566319	IDA		C	LanC-like protein 2	LANCL2|GPR69B|TASP	protein	taxon:9606	20051117	UniProt		
UniProtKB	Q9NS86	LANCL2	located_in	GO:0005634	PMID:21630459	HDA		C	LanC-like protein 2	LANCL2|GPR69B|TASP	protein	taxon:9606	20140320	UniProt	part_of(CL:0000019)	
UniProtKB	Q9NS86	LANCL2	located_in	GO:0005654	GO_REF:0000052	IDA		C	LanC-like protein 2	LANCL2|GPR69B|TASP	protein	taxon:9606	20251115	HPA		
UniProtKB	Q9NS86	LANCL2	located_in	GO:0005737	GO_REF:0000044	IEA	UniProtKB-SubCell:SL-0086	C	LanC-like protein 2	LANCL2|GPR69B|TASP	protein	taxon:9606	20260727	UniProt		
UniProtKB	Q9NS86	LANCL2	located_in	GO:0005737	PMID:12566319	EXP		C	LanC-like protein 2	LANCL2|GPR69B|TASP	protein	taxon:9606	20200206	UniProt		
UniProtKB	Q9NS86	LANCL2	located_in	GO:0005829	GO_REF:0000052	IDA		C	LanC-like protein 2	LANCL2|GPR69B|TASP	protein	taxon:9606	20251115	HPA		
UniProtKB	Q9NS86	LANCL2	located_in	GO:0005829	PMID:12566319	IDA		C	LanC-like protein 2	LANCL2|GPR69B|TASP	protein	taxon:9606	20051117	UniProt		
UniProtKB	Q9NS86	LANCL2	located_in	GO:0005886	GO_REF:0000044	IEA	UniProtKB-SubCell:SL-0039	C	LanC-like protein 2	LANCL2|GPR69B|TASP	protein	taxon:9606	20260727	UniProt		
UniProtKB	Q9NS86	LANCL2	located_in	GO:0005886	PMID:12566319	IDA		C	LanC-like protein 2	LANCL2|GPR69B|TASP	protein	taxon:9606	20051117	UniProt		
UniProtKB	Q9NS86	LANCL2	located_in	GO:0005886	PMID:16979580	IDA		C	LanC-like protein 2	LANCL2|GPR69B|TASP	protein	taxon:9606	20090930	UniProt		
UniProtKB	Q9NS86	LANCL2	located_in	GO:0030864	PMID:16979580	IDA		C	LanC-like protein 2	LANCL2|GPR69B|TASP	protein	taxon:9606	20090930	UniProt		
UniProtKB	Q9NS87	KIF15	enables	GO:0003774	GO_REF:0000117	IEA	ARBA:ARBA00028547	F	Kinesin-like protein KIF15	KIF15|KLP2|KNSL7	protein	taxon:9606	20260727	UniProt		
UniProtKB	Q9NS87	KIF15	enables	GO:0003774	PMID:10878014	TAS		F	Kinesin-like protein KIF15	KIF15|KLP2|KNSL7	protein	taxon:9606	20030904	PINC		
UniProtKB	Q9NS87	KIF15	enables	GO:0003777	GO_REF:0000002	IEA	InterPro:IPR001752	F	Kinesin-like protein KIF15	KIF15|KLP2|KNSL7	protein	taxon:9606	20260727	InterPro		
UniProtKB	Q9NS87	KIF15	enables	GO:0003777	GO_REF:0000033	IBA	AGI_LocusCode:AT4G05190|AGI_LocusCode:AT4G14330|AGI_LocusCode:AT4G21270|AGI_LocusCode:AT5G65930|FB:FBgn0001308|FB:FBgn0002948|FB:FBgn0003545|FB:FBgn0004380|FB:FBgn0004387|FB:FBgn0019968|FB:FBgn0030268|MGI:MGI:107689|MGI:MGI:108391|MGI:MGI:108426|MGI:MGI:109596|MGI:MGI:1098226|MGI:MGI:1098229|MGI:MGI:1098264|MGI:MGI:2447024|PANTHER:PTN000648413|PomBase:SPAC3A11.14c|PomBase:SPAC664.10|PomBase:SPBC15D4.01c|PomBase:SPBC1685.15c|PomBase:SPBC2F12.13|RGD:621520|RGD:621559|SGD:S000003184|SGD:S000006076|UniProtKB:C8V3Q8|UniProtKB:G5EAS6|UniProtKB:O60333|UniProtKB:P28739|UniProtKB:P33176|UniProtKB:Q12840|UniProtKB:Q2M1P5|UniProtKB:Q6YZ52|UniProtKB:Q7Z4S6|UniProtKB:Q8NI77|UniProtKB:Q96L93|UniProtKB:Q96Q89|WB:WBGene00002222|WB:WBGene00002225|WB:WBGene00002230|WB:WBGene00003884|WB:WBGene00006831|WB:WBGene00006840|WB:WBGene00006974|dictyBase:DDB_G0267396|dictyBase:DDB_G0280967|dictyBase:DDB_G0281555|dictyBase:DDB_G0290963|dictyBase:DDB_G0291039|dictyBase:DDB_G0293198	F	Kinesin-like protein KIF15	KIF15|KLP2|KNSL7	protein	taxon:9606	20260529	GO_Central		
UniProtKB	Q9NS87	KIF15	enables	GO:0005515	PMID:10878014	IPI	UniProtKB:P46013	F	Kinesin-like protein KIF15	KIF15|KLP2|KNSL7	protein	taxon:9606	20260725	IntAct		
UniProtKB	Q9NS87	KIF15	enables	GO:0005524	GO_REF:0000002	IEA	InterPro:IPR001752	F	Kinesin-like protein KIF15	KIF15|KLP2|KNSL7	protein	taxon:9606	20260727	InterPro		
UniProtKB	Q9NS87	KIF15	enables	GO:0008017	GO_REF:0000002	IEA	InterPro:IPR001752	F	Kinesin-like protein KIF15	KIF15|KLP2|KNSL7	protein	taxon:9606	20260727	InterPro		
UniProtKB	Q9NS87	KIF15	enables	GO:0008017	GO_REF:0000033	IBA	AGI_LocusCode:AT3G54870|AGI_LocusCode:AT4G14330|AGI_LocusCode:AT4G27180|AGI_LocusCode:AT5G54670|AGI_LocusCode:AT5G65930|CGD:CAL0000180294|FB:FBgn0000352|FB:FBgn0001308|FB:FBgn0002948|MGI:MGI:107689|MGI:MGI:108391|MGI:MGI:109564|MGI:MGI:1098226|PANTHER:PTN000648413|PomBase:SPAC3A11.14c|PomBase:SPAC664.10|PomBase:SPBC1685.15c|PomBase:SPBC2F12.13|RGD:1304996|RGD:1306815|RGD:621538|RGD:621559|UniProtKB:C8V3Q8|UniProtKB:O00139|UniProtKB:P33176|UniProtKB:P48467|UniProtKB:Q02241|UniProtKB:Q383K3|UniProtKB:Q57XC6|UniProtKB:Q8NI77|UniProtKB:Q96Q89|UniProtKB:Q99661|WB:WBGene00006831|WB:WBGene00006974|dictyBase:DDB_G0267396|dictyBase:DDB_G0274603|dictyBase:DDB_G0293198	F	Kinesin-like protein KIF15	KIF15|KLP2|KNSL7	protein	taxon:9606	20260529	GO_Central		
UniProtKB	Q9NS87	KIF15	enables	GO:0008574	GO_REF:0000024	ISS	UniProtKB:Q91785	F	Kinesin-like protein KIF15	KIF15|KLP2|KNSL7	protein	taxon:9606	20240403	UniProt		
UniProtKB	Q9NS87	KIF15	enables	GO:0016887	GO_REF:0000033	IBA	AGI_LocusCode:AT5G54670|AGI_LocusCode:AT5G65930|MGI:MGI:1098226|PANTHER:PTN000648413|PomBase:SPBC1685.15c|PomBase:SPBC2F12.13|RGD:621520|UniProtKB:C8V3Q8|UniProtKB:Q383K3|UniProtKB:Q57XC6|UniProtKB:Q6YZ52|UniProtKB:Q96Q89	F	Kinesin-like protein KIF15	KIF15|KLP2|KNSL7	protein	taxon:9606	20250903	GO_Central		
UniProtKB	Q9NS87	KIF15	involved_in	GO:0000278	GO_REF:0000117	IEA	ARBA:ARBA00028458	P	Kinesin-like protein KIF15	KIF15|KLP2|KNSL7	protein	taxon:9606	20260727	UniProt		
UniProtKB	Q9NS87	KIF15	involved_in	GO:0000278	PMID:10878014	TAS		P	Kinesin-like protein KIF15	KIF15|KLP2|KNSL7	protein	taxon:9606	20030904	PINC		
UniProtKB	Q9NS87	KIF15	involved_in	GO:0007018	GO_REF:0000002	IEA	InterPro:IPR001752	P	Kinesin-like protein KIF15	KIF15|KLP2|KNSL7	protein	taxon:9606	20260727	InterPro		
UniProtKB	Q9NS87	KIF15	involved_in	GO:0007018	GO_REF:0000033	IBA	AGI_LocusCode:AT4G14330|AGI_LocusCode:AT5G65930|FB:FBgn0000352|FB:FBgn0001308|FB:FBgn0004379|FB:FBgn0004380|FB:FBgn0004381|FB:FBgn0004387|FB:FBgn0011692|FB:FBgn0034827|FB:FBgn0267002|MGI:MGI:107688|MGI:MGI:107689|MGI:MGI:108390|MGI:MGI:108391|MGI:MGI:108426|MGI:MGI:109234|MGI:MGI:109564|MGI:MGI:109596|MGI:MGI:1098229|MGI:MGI:1098264|MGI:MGI:1098268|MGI:MGI:1098269|MGI:MGI:1922300|PANTHER:PTN000648413|PomBase:SPAC3A11.14c|PomBase:SPAC664.10|PomBase:SPBC1685.15c|PomBase:SPBC2F12.13|RGD:1303035|RGD:1304996|RGD:1305126|RGD:1559696|RGD:621520|RGD:621559|RGD:70928|RGD:70974|SGD:S000003184|SGD:S000006076|UniProtKB:A8BB91|UniProtKB:O15066|UniProtKB:O60333|UniProtKB:P33176|UniProtKB:Q5AVY3|UniProtKB:Q6YZ52|WB:WBGene00002222|WB:WBGene00002225|WB:WBGene00002230|WB:WBGene00003884|WB:WBGene00006831|WB:WBGene00006840|WB:WBGene00006974|ZFIN:ZDB-GENE-070912-141|ZFIN:ZDB-GENE-991019-4|dictyBase:DDB_G0281555|dictyBase:DDB_G0290963	P	Kinesin-like protein KIF15	KIF15|KLP2|KNSL7	protein	taxon:9606	20250903	GO_Central		
UniProtKB	Q9NS87	KIF15	involved_in	GO:0030705	GO_REF:0000033	IBA	FB:FBgn0000352|FB:FBgn0001308|FB:FBgn0004380|FB:FBgn0004381|FB:FBgn0004387|FB:FBgn0267002|MGI:MGI:107688|MGI:MGI:107689|MGI:MGI:108390|MGI:MGI:108391|MGI:MGI:108426|MGI:MGI:109234|MGI:MGI:109564|MGI:MGI:109596|MGI:MGI:1098229|MGI:MGI:1098264|MGI:MGI:1098268|MGI:MGI:1098269|PANTHER:PTN009082057|PomBase:SPAC3A11.14c|PomBase:SPAC664.10|PomBase:SPBC1685.15c|PomBase:SPBC2F12.13|RGD:1303035|RGD:1304996|RGD:1305126|RGD:1559696|RGD:621520|RGD:621559|RGD:70928|RGD:70974|SGD:S000003184|SGD:S000006076|UniProtKB:A8BB91|UniProtKB:O15066|UniProtKB:O60333|UniProtKB:P33176|UniProtKB:Q5AVY3|WB:WBGene00003884|WB:WBGene00006831|WB:WBGene00006840|ZFIN:ZDB-GENE-070912-141|ZFIN:ZDB-GENE-991019-4|dictyBase:DDB_G0290963	P	Kinesin-like protein KIF15	KIF15|KLP2|KNSL7	protein	taxon:9606	20260210	GO_Central		
UniProtKB	Q9NS87	KIF15	involved_in	GO:0051299	GO_REF:0000024	ISS	UniProtKB:Q91785	P	Kinesin-like protein KIF15	KIF15|KLP2|KNSL7	protein	taxon:9606	20240403	UniProt		
UniProtKB	Q9NS87	KIF15	involved_in	GO:0090307	GO_REF:0000024	ISS	UniProtKB:Q91785	P	Kinesin-like protein KIF15	KIF15|KLP2|KNSL7	protein	taxon:9606	20240403	UniProt		
UniProtKB	Q9NS87	KIF15	is_active_in	GO:0005737	GO_REF:0000033	IBA	AGI_LocusCode:AT3G23670|AGI_LocusCode:AT4G14150|AGI_LocusCode:AT4G14330|AGI_LocusCode:AT4G21270|AGI_LocusCode:AT5G65930|FB:FBgn0000352|FB:FBgn0001308|FB:FBgn0004380|FB:FBgn0004387|FB:FBgn0011692|FB:FBgn0019968|FB:FBgn0030268|MGI:MGI:108426|MGI:MGI:109564|MGI:MGI:109596|MGI:MGI:1098229|MGI:MGI:1098237|MGI:MGI:1098240|PANTHER:PTN000648413|PomBase:SPBC1685.15c|PomBase:SPBC2F12.13|RGD:621520|RGD:621536|RGD:621538|RGD:621559|SGD:S000003184|SGD:S000006076|UniProtKB:A8BKD1|UniProtKB:C8V3Q8|UniProtKB:G5EAS6|UniProtKB:Q15058|UniProtKB:Q385C9|UniProtKB:Q388Z4|UniProtKB:Q38CW6|UniProtKB:Q57TT0|UniProtKB:Q57UD0|UniProtKB:Q57UV7|UniProtKB:Q57UW8|UniProtKB:Q57V46|UniProtKB:Q57V47|UniProtKB:Q57XT2|UniProtKB:Q57XU6|UniProtKB:Q57ZS8|UniProtKB:Q582C4|UniProtKB:Q583P6|UniProtKB:Q585N4|UniProtKB:Q587A5|UniProtKB:Q5AVY3|UniProtKB:Q8NI77|UniProtKB:Q96L93|UniProtKB:Q96Q89|UniProtKB:Q9H1H9|UniProtKB:Q9NQT8|WB:WBGene00002228|WB:WBGene00003884|ZFIN:ZDB-GENE-050307-1|ZFIN:ZDB-GENE-991019-4|dictyBase:DDB_G0281555	C	Kinesin-like protein KIF15	KIF15|KLP2|KNSL7	protein	taxon:9606	20260529	GO_Central		
UniProtKB	Q9NS87	KIF15	is_active_in	GO:0005874	GO_REF:0000033	IBA	AGI_LocusCode:AT3G54870|AGI_LocusCode:AT4G05190|AGI_LocusCode:AT5G65930|FB:FBgn0001308|FB:FBgn0003545|FB:FBgn0004379|FB:FBgn0011692|FB:FBgn0019968|FB:FBgn0030268|FB:FBgn0034824|MGI:MGI:1098237|PANTHER:PTN000648413|PomBase:SPAC1834.07|PomBase:SPAC664.10|PomBase:SPBC1685.15c|PomBase:SPBC2F12.13|RGD:1303035|RGD:1304996|RGD:621538|SGD:S000003184|SGD:S000006076|UniProtKB:C8V3Q8|UniProtKB:G5EAS6|UniProtKB:O00139|UniProtKB:Q15058|UniProtKB:Q5AVY3|UniProtKB:Q86Y91|UniProtKB:Q8NI77|UniProtKB:Q99661|UniProtKB:Q9HAQ2|UniProtKB:Q9Y496|WB:WBGene00002217|WB:WBGene00002228|ZFIN:ZDB-GENE-991019-4|dictyBase:DDB_G0291039|dictyBase:DDB_G0293198	C	Kinesin-like protein KIF15	KIF15|KLP2|KNSL7	protein	taxon:9606	20251220	GO_Central		
UniProtKB	Q9NS87	KIF15	located_in	GO:0000922	GO_REF:0000024	ISS	UniProtKB:Q91785	C	Kinesin-like protein KIF15	KIF15|KLP2|KNSL7	protein	taxon:9606	20240403	UniProt		
UniProtKB	Q9NS87	KIF15	located_in	GO:0005737	GO_REF:0000044	IEA	UniProtKB-SubCell:SL-0086	C	Kinesin-like protein KIF15	KIF15|KLP2|KNSL7	protein	taxon:9606	20260727	UniProt		
UniProtKB	Q9NS87	KIF15	located_in	GO:0005813	GO_REF:0000117	IEA	ARBA:ARBA00029136	C	Kinesin-like protein KIF15	KIF15|KLP2|KNSL7	protein	taxon:9606	20260727	UniProt		
UniProtKB	Q9NS87	KIF15	located_in	GO:0005813	PMID:10878014	TAS		C	Kinesin-like protein KIF15	KIF15|KLP2|KNSL7	protein	taxon:9606	20030904	PINC		
UniProtKB	Q9NS87	KIF15	located_in	GO:0005819	GO_REF:0000044	IEA	UniProtKB-SubCell:SL-0251	C	Kinesin-like protein KIF15	KIF15|KLP2|KNSL7	protein	taxon:9606	20260727	UniProt		
UniProtKB	Q9NS87	KIF15	located_in	GO:0005829	GO_REF:0000117	IEA	ARBA:ARBA00029243	C	Kinesin-like protein KIF15	KIF15|KLP2|KNSL7	protein	taxon:9606	20260727	UniProt		
UniProtKB	Q9NS87	KIF15	located_in	GO:0005829	Reactome:R-HSA-2213248	TAS		C	Kinesin-like protein KIF15	KIF15|KLP2|KNSL7	protein	taxon:9606	20130528	Reactome		
UniProtKB	Q9NS87	KIF15	located_in	GO:0005829	Reactome:R-HSA-6811423	TAS		C	Kinesin-like protein KIF15	KIF15|KLP2|KNSL7	protein	taxon:9606	20130528	Reactome		
UniProtKB	Q9NS87	KIF15	located_in	GO:0005829	Reactome:R-HSA-6811426	TAS		C	Kinesin-like protein KIF15	KIF15|KLP2|KNSL7	protein	taxon:9606	20130528	Reactome		
UniProtKB	Q9NS87	KIF15	located_in	GO:0005829	Reactome:R-HSA-983259	TAS		C	Kinesin-like protein KIF15	KIF15|KLP2|KNSL7	protein	taxon:9606	20130528	Reactome		
UniProtKB	Q9NS87	KIF15	located_in	GO:0005829	Reactome:R-HSA-983266	TAS		C	Kinesin-like protein KIF15	KIF15|KLP2|KNSL7	protein	taxon:9606	20130528	Reactome		
UniProtKB	Q9NS87	KIF15	located_in	GO:0016020	PMID:19946888	HDA		C	Kinesin-like protein KIF15	KIF15|KLP2|KNSL7	protein	taxon:9606	20140627	UniProt		
UniProtKB	Q9NS87	KIF15	part_of	GO:0005871	GO_REF:0000033	IBA	FB:FBgn0001308|FB:FBgn0002948|MGI:MGI:107688|MGI:MGI:107689|MGI:MGI:1098229|PANTHER:PTN000648413|PomBase:SPAC664.10|PomBase:SPBC1685.15c|PomBase:SPBC2F12.13|RGD:1303035|UniProtKB:D6XFK9|UniProtKB:O15066|UniProtKB:Q382E5|UniProtKB:Q382W3|UniProtKB:Q385C9|UniProtKB:Q386M3|UniProtKB:Q386R1|UniProtKB:Q388B7|UniProtKB:Q57UV7|UniProtKB:Q57UW8|UniProtKB:Q57X99|UniProtKB:Q57XC6|UniProtKB:Q9Y496|WB:WBGene00003884|WB:WBGene00006840|ZFIN:ZDB-GENE-050119-3|ZFIN:ZDB-GENE-050417-71|ZFIN:ZDB-GENE-080724-12	C	Kinesin-like protein KIF15	KIF15|KLP2|KNSL7	protein	taxon:9606	20251220	GO_Central		
UniProtKB	Q9NS87	KIF15	part_of	GO:0005873	PMID:10878014	TAS		C	Kinesin-like protein KIF15	KIF15|KLP2|KNSL7	protein	taxon:9606	20030904	PINC		
UniProtKB	Q9NS91	RAD18	acts_upstream_of_or_within	GO:0006974	PMID:25023518	IDA		P	E3 ubiquitin-protein ligase RAD18	RAD18|RNF73	protein	taxon:9606	20160323	MGI		
UniProtKB	Q9NS91	RAD18	acts_upstream_of_or_within	GO:0051865	PMID:25023518	IDA		P	E3 ubiquitin-protein ligase RAD18	RAD18|RNF73	protein	taxon:9606	20160323	MGI		
UniProtKB	Q9NS91	RAD18	enables	GO:0000403	PMID:18363965	IDA		F	E3 ubiquitin-protein ligase RAD18	RAD18|RNF73	protein	taxon:9606	20090703	UniProt		
UniProtKB	Q9NS91	RAD18	enables	GO:0003677	GO_REF:0000002	IEA	InterPro:IPR006642	F	E3 ubiquitin-protein ligase RAD18	RAD18|RNF73	protein	taxon:9606	20260727	InterPro		
UniProtKB	Q9NS91	RAD18	enables	GO:0003677	GO_REF:0000117	IEA	ARBA:ARBA00029224	F	E3 ubiquitin-protein ligase RAD18	RAD18|RNF73	protein	taxon:9606	20260727	UniProt		
UniProtKB	Q9NS91	RAD18	enables	GO:0003684	PMID:10884424	NAS		F	E3 ubiquitin-protein ligase RAD18	RAD18|RNF73	protein	taxon:9606	20021003	UniProt		
UniProtKB	Q9NS91	RAD18	enables	GO:0003697	GO_REF:0000002	IEA	InterPro:IPR039577	F	E3 ubiquitin-protein ligase RAD18	RAD18|RNF73	protein	taxon:9606	20260727	InterPro		
UniProtKB	Q9NS91	RAD18	enables	GO:0005515	PMID:18316726	IPI	UniProtKB:Q14527	F	E3 ubiquitin-protein ligase RAD18	RAD18|RNF73	protein	taxon:9606	20260725	IntAct		
UniProtKB	Q9NS91	RAD18	enables	GO:0005515	PMID:18719106	IPI	UniProtKB:Q14527	F	E3 ubiquitin-protein ligase RAD18	RAD18|RNF73	protein	taxon:9606	20260725	IntAct		
UniProtKB	Q9NS91	RAD18	enables	GO:0005515	PMID:19549727	IPI	UniProtKB:P49459	F	E3 ubiquitin-protein ligase RAD18	RAD18|RNF73	protein	taxon:9606	20260725	IntAct		
UniProtKB	Q9NS91	RAD18	enables	GO:0005515	PMID:19549727	IPI	UniProtKB:P63146	F	E3 ubiquitin-protein ligase RAD18	RAD18|RNF73	protein	taxon:9606	20260725	IntAct		
UniProtKB	Q9NS91	RAD18	enables	GO:0005515	PMID:21422291	IPI	UniProtKB:P63146	F	E3 ubiquitin-protein ligase RAD18	RAD18|RNF73	protein	taxon:9606	20260725	IntAct		
UniProtKB	Q9NS91	RAD18	enables	GO:0005515	PMID:21659603	IPI	UniProtKB:Q9BSD3	F	E3 ubiquitin-protein ligase RAD18	RAD18|RNF73	protein	taxon:9606	20110706	UniProt		
UniProtKB	Q9NS91	RAD18	enables	GO:0005515	PMID:22036607	IPI	UniProtKB:Q8R3P9	F	E3 ubiquitin-protein ligase RAD18	RAD18|RNF73	protein	taxon:9606	20150910	UniProt		
UniProtKB	Q9NS91	RAD18	enables	GO:0005515	PMID:22681887	IPI	UniProtKB:Q9H040	F	E3 ubiquitin-protein ligase RAD18	RAD18|RNF73	protein	taxon:9606	20120726	UniProt		
UniProtKB	Q9NS91	RAD18	enables	GO:0005515	PMID:24981860	IPI	UniProtKB:P49459	F	E3 ubiquitin-protein ligase RAD18	RAD18|RNF73	protein	taxon:9606	20260725	IntAct		
UniProtKB	Q9NS91	RAD18	enables	GO:0005515	PMID:25416956	IPI	UniProtKB:Q86VP1	F	E3 ubiquitin-protein ligase RAD18	RAD18|RNF73	protein	taxon:9606	20260725	IntAct		
UniProtKB	Q9NS91	RAD18	enables	GO:0005515	PMID:25931565	IPI	UniProtKB:Q8IX21	F	E3 ubiquitin-protein ligase RAD18	RAD18|RNF73	protein	taxon:9606	20150909	UniProt		
UniProtKB	Q9NS91	RAD18	enables	GO:0005515	PMID:25931565	IPI	UniProtKB:Q9BQI6	F	E3 ubiquitin-protein ligase RAD18	RAD18|RNF73	protein	taxon:9606	20150909	UniProt		
UniProtKB	Q9NS91	RAD18	enables	GO:0005515	PMID:26496610	IPI	UniProtKB:P49459	F	E3 ubiquitin-protein ligase RAD18	RAD18|RNF73	protein	taxon:9606	20260725	IntAct		
UniProtKB	Q9NS91	RAD18	enables	GO:0005515	PMID:28514442	IPI	UniProtKB:P43358	F	E3 ubiquitin-protein ligase RAD18	RAD18|RNF73	protein	taxon:9606	20260725	IntAct		
UniProtKB	Q9NS91	RAD18	enables	GO:0005515	PMID:28514442	IPI	UniProtKB:P63146	F	E3 ubiquitin-protein ligase RAD18	RAD18|RNF73	protein	taxon:9606	20260725	IntAct		
UniProtKB	Q9NS91	RAD18	enables	GO:0005515	PMID:32296183	IPI	UniProtKB:O14737	F	E3 ubiquitin-protein ligase RAD18	RAD18|RNF73	protein	taxon:9606	20260725	IntAct		
UniProtKB	Q9NS91	RAD18	enables	GO:0005515	PMID:32296183	IPI	UniProtKB:P43358	F	E3 ubiquitin-protein ligase RAD18	RAD18|RNF73	protein	taxon:9606	20260725	IntAct		
UniProtKB	Q9NS91	RAD18	enables	GO:0005515	PMID:32296183	IPI	UniProtKB:Q08379	F	E3 ubiquitin-protein ligase RAD18	RAD18|RNF73	protein	taxon:9606	20260725	IntAct		
UniProtKB	Q9NS91	RAD18	enables	GO:0005515	PMID:32296183	IPI	UniProtKB:Q13416	F	E3 ubiquitin-protein ligase RAD18	RAD18|RNF73	protein	taxon:9606	20260725	IntAct		
UniProtKB	Q9NS91	RAD18	enables	GO:0005515	PMID:32296183	IPI	UniProtKB:Q15038	F	E3 ubiquitin-protein ligase RAD18	RAD18|RNF73	protein	taxon:9606	20260725	IntAct		
UniProtKB	Q9NS91	RAD18	enables	GO:0005515	PMID:32296183	IPI	UniProtKB:Q86VP1	F	E3 ubiquitin-protein ligase RAD18	RAD18|RNF73	protein	taxon:9606	20260725	IntAct		
UniProtKB	Q9NS91	RAD18	enables	GO:0005515	PMID:32296183	IPI	UniProtKB:Q96B67	F	E3 ubiquitin-protein ligase RAD18	RAD18|RNF73	protein	taxon:9606	20260725	IntAct		
UniProtKB	Q9NS91	RAD18	enables	GO:0005515	PMID:32814053	IPI	UniProtKB:P54253	F	E3 ubiquitin-protein ligase RAD18	RAD18|RNF73	protein	taxon:9606	20260725	IntAct		
UniProtKB	Q9NS91	RAD18	enables	GO:0005515	PMID:32814053	IPI	UniProtKB:Q13148	F	E3 ubiquitin-protein ligase RAD18	RAD18|RNF73	protein	taxon:9606	20260725	IntAct		
UniProtKB	Q9NS91	RAD18	enables	GO:0005515	PMID:33961781	IPI	UniProtKB:P43358	F	E3 ubiquitin-protein ligase RAD18	RAD18|RNF73	protein	taxon:9606	20260725	IntAct		
UniProtKB	Q9NS91	RAD18	enables	GO:0005515	PMID:33961781	IPI	UniProtKB:P63146	F	E3 ubiquitin-protein ligase RAD18	RAD18|RNF73	protein	taxon:9606	20260725	IntAct		
UniProtKB	Q9NS91	RAD18	enables	GO:0005515	PMID:35849344	IPI	UniProtKB:C0HM98	F	E3 ubiquitin-protein ligase RAD18	RAD18|RNF73	protein	taxon:9606	20230905	UniProt		
UniProtKB	Q9NS91	RAD18	enables	GO:0005515	PMID:40205054	IPI	UniProtKB:P43358	F	E3 ubiquitin-protein ligase RAD18	RAD18|RNF73	protein	taxon:9606	20260725	IntAct		
UniProtKB	Q9NS91	RAD18	enables	GO:0031593	PMID:22742833	IDA		F	E3 ubiquitin-protein ligase RAD18	RAD18|RNF73	protein	taxon:9606	20120827	UniProt		
UniProtKB	Q9NS91	RAD18	enables	GO:0031625	PMID:10908344	IPI	UniProtKB:P49459	F	E3 ubiquitin-protein ligase RAD18	RAD18|RNF73	protein	taxon:9606	20090702	UniProt		
UniProtKB	Q9NS91	RAD18	enables	GO:0031625	PMID:10908344	IPI	UniProtKB:P63146	F	E3 ubiquitin-protein ligase RAD18	RAD18|RNF73	protein	taxon:9606	20090702	UniProt		
UniProtKB	Q9NS91	RAD18	enables	GO:0031625	PMID:18363965	IPI	UniProtKB:P63146	F	E3 ubiquitin-protein ligase RAD18	RAD18|RNF73	protein	taxon:9606	20090703	UniProt		
UniProtKB	Q9NS91	RAD18	enables	GO:0042802	PMID:25023518	IDA		F	E3 ubiquitin-protein ligase RAD18	RAD18|RNF73	protein	taxon:9606	20160323	MGI		
UniProtKB	Q9NS91	RAD18	enables	GO:0044877	PMID:25931565	IPI	UniProtKB:Q8IY18	F	E3 ubiquitin-protein ligase RAD18	RAD18|RNF73	protein	taxon:9606	20150910	UniProt		
UniProtKB	Q9NS91	RAD18	enables	GO:0044877	PMID:25931565	IPI	UniProtKB:Q96SB8	F	E3 ubiquitin-protein ligase RAD18	RAD18|RNF73	protein	taxon:9606	20150910	UniProt		
UniProtKB	Q9NS91	RAD18	enables	GO:0061630	GO_REF:0000002	IEA	InterPro:IPR039577	F	E3 ubiquitin-protein ligase RAD18	RAD18|RNF73	protein	taxon:9606	20260727	InterPro		
UniProtKB	Q9NS91	RAD18	enables	GO:0061630	GO_REF:0000003	IEA	EC:2.3.2.27	F	E3 ubiquitin-protein ligase RAD18	RAD18|RNF73	protein	taxon:9606	20260727	UniProt		
UniProtKB	Q9NS91	RAD18	involved_in	GO:0006281	GO_REF:0000002	IEA	InterPro:IPR006642	P	E3 ubiquitin-protein ligase RAD18	RAD18|RNF73	protein	taxon:9606	20260727	InterPro		
UniProtKB	Q9NS91	RAD18	involved_in	GO:0006281	PMID:10884424	NAS		P	E3 ubiquitin-protein ligase RAD18	RAD18|RNF73	protein	taxon:9606	20021003	UniProt		
UniProtKB	Q9NS91	RAD18	involved_in	GO:0006301	GO_REF:0000002	IEA	InterPro:IPR039577	P	E3 ubiquitin-protein ligase RAD18	RAD18|RNF73	protein	taxon:9606	20260727	InterPro		
UniProtKB	Q9NS91	RAD18	involved_in	GO:0006301	GO_REF:0000033	IBA	PANTHER:PTN001020335|PomBase:SPBC1734.06|SGD:S000000662	P	E3 ubiquitin-protein ligase RAD18	RAD18|RNF73	protein	taxon:9606	20200808	GO_Central		
UniProtKB	Q9NS91	RAD18	involved_in	GO:0006513	GO_REF:0000002	IEA	InterPro:IPR039577	P	E3 ubiquitin-protein ligase RAD18	RAD18|RNF73	protein	taxon:9606	20260727	InterPro		
UniProtKB	Q9NS91	RAD18	involved_in	GO:0006513	GO_REF:0000033	IBA	PANTHER:PTN001020335|SGD:S000000662	P	E3 ubiquitin-protein ligase RAD18	RAD18|RNF73	protein	taxon:9606	20170228	GO_Central		
UniProtKB	Q9NS91	RAD18	involved_in	GO:0006974	GO_REF:0000117	IEA	ARBA:ARBA00026271	P	E3 ubiquitin-protein ligase RAD18	RAD18|RNF73	protein	taxon:9606	20260727	UniProt		
UniProtKB	Q9NS91	RAD18	involved_in	GO:0006974	PMID:22036607	IDA		P	E3 ubiquitin-protein ligase RAD18	RAD18|RNF73	protein	taxon:9606	20150910	UniProt		
UniProtKB	Q9NS91	RAD18	involved_in	GO:0006974	PMID:25931565	IDA		P	E3 ubiquitin-protein ligase RAD18	RAD18|RNF73	protein	taxon:9606	20150909	UniProt		
UniProtKB	Q9NS91	RAD18	involved_in	GO:0016567	GO_REF:0000041	IEA	UniPathway:UPA00143	P	E3 ubiquitin-protein ligase RAD18	RAD18|RNF73	protein	taxon:9606	20260227	UniProt		
UniProtKB	Q9NS91	RAD18	involved_in	GO:0051984	PMID:25931565	IMP		P	E3 ubiquitin-protein ligase RAD18	RAD18|RNF73	protein	taxon:9606	20150909	UniProt		
UniProtKB	Q9NS91	RAD18	is_active_in	GO:0005634	GO_REF:0000033	IBA	MGI:MGI:1890476|PANTHER:PTN001020335|SGD:S000000662|UniProtKB:Q9NS91	C	E3 ubiquitin-protein ligase RAD18	RAD18|RNF73	protein	taxon:9606	20251219	GO_Central		
UniProtKB	Q9NS91	RAD18	located_in	GO:0005634	GO_REF:0000044	IEA	UniProtKB-SubCell:SL-0191	C	E3 ubiquitin-protein ligase RAD18	RAD18|RNF73	protein	taxon:9606	20260727	UniProt		
UniProtKB	Q9NS91	RAD18	located_in	GO:0005634	GO_REF:0000117	IEA	ARBA:ARBA00026330	C	E3 ubiquitin-protein ligase RAD18	RAD18|RNF73	protein	taxon:9606	20260727	UniProt		
UniProtKB	Q9NS91	RAD18	located_in	GO:0005634	PMID:10884424	NAS		C	E3 ubiquitin-protein ligase RAD18	RAD18|RNF73	protein	taxon:9606	20021003	UniProt		
UniProtKB	Q9NS91	RAD18	located_in	GO:0005634	PMID:15632077	IDA		C	E3 ubiquitin-protein ligase RAD18	RAD18|RNF73	protein	taxon:9606	20150910	UniProt		
UniProtKB	Q9NS91	RAD18	located_in	GO:0005634	PMID:22036607	IDA		C	E3 ubiquitin-protein ligase RAD18	RAD18|RNF73	protein	taxon:9606	20150910	UniProt		
UniProtKB	Q9NS91	RAD18	located_in	GO:0005634	PMID:25023518	IDA		C	E3 ubiquitin-protein ligase RAD18	RAD18|RNF73	protein	taxon:9606	20160323	MGI		
UniProtKB	Q9NS91	RAD18	located_in	GO:0005634	PMID:25931565	EXP		C	E3 ubiquitin-protein ligase RAD18	RAD18|RNF73	protein	taxon:9606	20251027	UniProt		
UniProtKB	Q9NS91	RAD18	located_in	GO:0005654	GO_REF:0000052	IDA		C	E3 ubiquitin-protein ligase RAD18	RAD18|RNF73	protein	taxon:9606	20251115	HPA		
UniProtKB	Q9NS91	RAD18	located_in	GO:0005654	Reactome:R-HSA-5652005	TAS		C	E3 ubiquitin-protein ligase RAD18	RAD18|RNF73	protein	taxon:9606	20141118	Reactome		
UniProtKB	Q9NS91	RAD18	located_in	GO:0005654	Reactome:R-HSA-5652009	TAS		C	E3 ubiquitin-protein ligase RAD18	RAD18|RNF73	protein	taxon:9606	20141118	Reactome		
UniProtKB	Q9NS91	RAD18	located_in	GO:0005654	Reactome:R-HSA-8943003	TAS		C	E3 ubiquitin-protein ligase RAD18	RAD18|RNF73	protein	taxon:9606	20141118	Reactome		
UniProtKB	Q9NS91	RAD18	located_in	GO:0005654	Reactome:R-HSA-8943007	TAS		C	E3 ubiquitin-protein ligase RAD18	RAD18|RNF73	protein	taxon:9606	20141118	Reactome		
UniProtKB	Q9NS91	RAD18	located_in	GO:0005654	Reactome:R-HSA-8943040	TAS		C	E3 ubiquitin-protein ligase RAD18	RAD18|RNF73	protein	taxon:9606	20141118	Reactome		
UniProtKB	Q9NS91	RAD18	located_in	GO:0005654	Reactome:R-HSA-8943041	TAS		C	E3 ubiquitin-protein ligase RAD18	RAD18|RNF73	protein	taxon:9606	20141118	Reactome		
UniProtKB	Q9NS91	RAD18	located_in	GO:0005657	PMID:18363965	IDA		C	E3 ubiquitin-protein ligase RAD18	RAD18|RNF73	protein	taxon:9606	20090703	UniProt		
UniProtKB	Q9NS91	RAD18	located_in	GO:0005694	GO_REF:0000117	IEA	ARBA:ARBA00026361	C	E3 ubiquitin-protein ligase RAD18	RAD18|RNF73	protein	taxon:9606	20260727	UniProt		
UniProtKB	Q9NS91	RAD18	located_in	GO:0005813	GO_REF:0000044	IEA	UniProtKB-SubCell:SL-0048	C	E3 ubiquitin-protein ligase RAD18	RAD18|RNF73	protein	taxon:9606	20260727	UniProt		
UniProtKB	Q9NS91	RAD18	located_in	GO:0005813	PMID:15632077	IDA		C	E3 ubiquitin-protein ligase RAD18	RAD18|RNF73	protein	taxon:9606	20150910	UniProt		
UniProtKB	Q9NS91	RAD18	located_in	GO:0016604	GO_REF:0000052	IDA		C	E3 ubiquitin-protein ligase RAD18	RAD18|RNF73	protein	taxon:9606	20251115	HPA		
UniProtKB	Q9NS91	RAD18	located_in	GO:0016607	GO_REF:0000052	IDA		C	E3 ubiquitin-protein ligase RAD18	RAD18|RNF73	protein	taxon:9606	20251115	HPA		
UniProtKB	Q9NS91	RAD18	located_in	GO:0035861	PMID:25931565	IDA		C	E3 ubiquitin-protein ligase RAD18	RAD18|RNF73	protein	taxon:9606	20150909	UniProt		
UniProtKB	Q9NS91	RAD18	located_in	GO:0042405	PMID:22036607	IDA		C	E3 ubiquitin-protein ligase RAD18	RAD18|RNF73	protein	taxon:9606	20150910	UniProt		
UniProtKB	Q9NS91	RAD18	part_of	GO:0097505	GO_REF:0000033	IBA	PANTHER:PTN001020335|SGD:S000000662	C	E3 ubiquitin-protein ligase RAD18	RAD18|RNF73	protein	taxon:9606	20170228	GO_Central		
UniProtKB	Q9NS93	TM7SF3	involved_in	GO:0032024	PMID:21853325	IMP		P	Transmembrane 7 superfamily member 3	TM7SF3	protein	taxon:9606	20170804	UniProt		
UniProtKB	Q9NS93	TM7SF3	involved_in	GO:0034620	PMID:27740623	IMP		P	Transmembrane 7 superfamily member 3	TM7SF3	protein	taxon:9606	20170804	UniProt		
UniProtKB	Q9NS93	TM7SF3	involved_in	GO:0043069	GO_REF:0000033	IBA	MGI:MGI:1914873|PANTHER:PTN001041267|UniProtKB:Q9NS93	P	Transmembrane 7 superfamily member 3	TM7SF3	protein	taxon:9606	20210312	GO_Central		
UniProtKB	Q9NS93	TM7SF3	involved_in	GO:0043069	PMID:21853325	IMP		P	Transmembrane 7 superfamily member 3	TM7SF3	protein	taxon:9606	20170804	UniProt		
UniProtKB	Q9NS93	TM7SF3	involved_in	GO:0043069	PMID:27740623	IMP		P	Transmembrane 7 superfamily member 3	TM7SF3	protein	taxon:9606	20170804	UniProt		
UniProtKB	Q9NS93	TM7SF3	is_active_in	GO:0005886	GO_REF:0000033	IBA	PANTHER:PTN001041267|UniProtKB:Q9NS93	C	Transmembrane 7 superfamily member 3	TM7SF3	protein	taxon:9606	20210312	GO_Central		
UniProtKB	Q9NS93	TM7SF3	located_in	GO:0005654	GO_REF:0000052	IDA		C	Transmembrane 7 superfamily member 3	TM7SF3	protein	taxon:9606	20251115	HPA		
UniProtKB	Q9NS93	TM7SF3	located_in	GO:0005829	GO_REF:0000052	IDA		C	Transmembrane 7 superfamily member 3	TM7SF3	protein	taxon:9606	20251115	HPA		
UniProtKB	Q9NS93	TM7SF3	located_in	GO:0005886	GO_REF:0000044	IEA	UniProtKB-SubCell:SL-0039	C	Transmembrane 7 superfamily member 3	TM7SF3	protein	taxon:9606	20260727	UniProt		
UniProtKB	Q9NS93	TM7SF3	located_in	GO:0005886	PMID:10828615	IDA		C	Transmembrane 7 superfamily member 3	TM7SF3	protein	taxon:9606	20170804	UniProt		
UniProtKB	Q9NS93	TM7SF3	located_in	GO:0070062	PMID:19056867	HDA		C	Transmembrane 7 superfamily member 3	TM7SF3	protein	taxon:9606	20131024	UniProt	part_of(UBERON:0001088)	
UniProtKB	Q9NS98	SEMA3G	enables	GO:0005102	GO_REF:0000024	ISS	UniProtKB:Q4LFA9	F	Semaphorin-3G	SEMA3G	protein	taxon:9606	20170303	UniProt		
UniProtKB	Q9NS98	SEMA3G	enables	GO:0005102	GO_REF:0000107	IEA	UniProtKB:Q4LFA9|ensembl:ENSMUSP00000087643	F	Semaphorin-3G	SEMA3G	protein	taxon:9606	20260724	Ensembl		
UniProtKB	Q9NS98	SEMA3G	enables	GO:0005515	PMID:32296183	IPI	UniProtKB:Q9BSY9	F	Semaphorin-3G	SEMA3G	protein	taxon:9606	20260725	IntAct		
UniProtKB	Q9NS98	SEMA3G	enables	GO:0030215	GO_REF:0000002	IEA	InterPro:IPR027231	F	Semaphorin-3G	SEMA3G	protein	taxon:9606	20260727	InterPro		
UniProtKB	Q9NS98	SEMA3G	enables	GO:0030215	GO_REF:0000033	IBA	MGI:MGI:107556|MGI:MGI:107557|MGI:MGI:107558|MGI:MGI:109244|MGI:MGI:1202889|MGI:MGI:1203727|MGI:MGI:1338032|MGI:MGI:1340034|MGI:MGI:2387661|PANTHER:PTN000112368|UniProtKB:O15041|UniProtKB:Q92854|WB:WBGene00003111|WB:WBGene00004889	F	Semaphorin-3G	SEMA3G	protein	taxon:9606	20220922	GO_Central		
UniProtKB	Q9NS98	SEMA3G	enables	GO:0038191	GO_REF:0000033	IBA	MGI:MGI:107558|PANTHER:PTN008315035|UniProtKB:A0A1D5PZ68|UniProtKB:O42236|UniProtKB:O42237|UniProtKB:Q90607|UniProtKB:Q90663|ZFIN:ZDB-GENE-030131-7864|ZFIN:ZDB-GENE-050513-5|ZFIN:ZDB-GENE-081105-78|ZFIN:ZDB-GENE-990715-2	F	Semaphorin-3G	SEMA3G	protein	taxon:9606	20260528	GO_Central		
UniProtKB	Q9NS98	SEMA3G	enables	GO:0045499	GO_REF:0000033	IBA	MGI:MGI:107558|MGI:MGI:1096347|PANTHER:PTN000867340|UniProtKB:Q13275	F	Semaphorin-3G	SEMA3G	protein	taxon:9606	20260528	GO_Central		
UniProtKB	Q9NS98	SEMA3G	involved_in	GO:0007411	GO_REF:0000033	IBA	FB:FBgn0011259|FB:FBgn0011260|FB:FBgn0264273|MGI:MGI:107556|MGI:MGI:107557|MGI:MGI:107558|MGI:MGI:1096347|MGI:MGI:1202889|MGI:MGI:1203727|PANTHER:PTN000112368|RGD:3657|RGD:3658|RGD:3659|UniProtKB:Q13275|UniProtKB:Q90607|WB:WBGene00003111|ZFIN:ZDB-GENE-990715-2|ZFIN:ZDB-GENE-991209-3|ZFIN:ZDB-GENE-991209-6	P	Semaphorin-3G	SEMA3G	protein	taxon:9606	20260528	GO_Central		
UniProtKB	Q9NS98	SEMA3G	involved_in	GO:0030335	GO_REF:0000033	IBA	MGI:MGI:107556|MGI:MGI:107557|MGI:MGI:107558|MGI:MGI:109244|MGI:MGI:1203727|MGI:MGI:2387661|PANTHER:PTN000867340|UniProtKB:Q92854	P	Semaphorin-3G	SEMA3G	protein	taxon:9606	20200807	GO_Central		
UniProtKB	Q9NS98	SEMA3G	involved_in	GO:0030517	GO_REF:0000024	ISS	UniProtKB:Q4LFA9	P	Semaphorin-3G	SEMA3G	protein	taxon:9606	20170303	UniProt	occurs_in(UBERON:0000013)	
UniProtKB	Q9NS98	SEMA3G	involved_in	GO:0030517	GO_REF:0000107	IEA	UniProtKB:Q4LFA9|ensembl:ENSMUSP00000087643	P	Semaphorin-3G	SEMA3G	protein	taxon:9606	20260724	Ensembl		
UniProtKB	Q9NS98	SEMA3G	involved_in	GO:0030900	GO_REF:0000117	IEA	ARBA:ARBA00088344	P	Semaphorin-3G	SEMA3G	protein	taxon:9606	20260727	UniProt		
UniProtKB	Q9NS98	SEMA3G	involved_in	GO:0050919	GO_REF:0000033	IBA	FB:FBgn0011260|MGI:MGI:107558|MGI:MGI:1096347|PANTHER:PTN000744245	P	Semaphorin-3G	SEMA3G	protein	taxon:9606	20230405	GO_Central		
UniProtKB	Q9NS98	SEMA3G	involved_in	GO:0071526	GO_REF:0000033	IBA	FB:FBgn0011259|MGI:MGI:107556|MGI:MGI:107557|MGI:MGI:107558|MGI:MGI:107560|MGI:MGI:109244|MGI:MGI:109252|MGI:MGI:1096347|MGI:MGI:1203727|MGI:MGI:1340034|MGI:MGI:2387661|PANTHER:PTN000112368|UniProtKB:O15041|UniProtKB:Q92854	P	Semaphorin-3G	SEMA3G	protein	taxon:9606	20241119	GO_Central		
UniProtKB	Q9NS98	SEMA3G	is_active_in	GO:0005886	GO_REF:0000033	IBA	FB:FBgn0011259|FB:FBgn0284221|MGI:MGI:107559|MGI:MGI:107560|MGI:MGI:109244|MGI:MGI:109252|MGI:MGI:1203727|MGI:MGI:1306826|MGI:MGI:1340055|PANTHER:PTN000867340|RGD:1310554|RGD:3658|UniProtKB:Q92854|UniProtKB:Q9H2E6|UniProtKB:Q9H3S1|UniProtKB:Q9H3T3	C	Semaphorin-3G	SEMA3G	protein	taxon:9606	20260528	GO_Central		
UniProtKB	Q9NS98	SEMA3G	located_in	GO:0005576	GO_REF:0000044	IEA	UniProtKB-SubCell:SL-0243	C	Semaphorin-3G	SEMA3G	protein	taxon:9606	20260727	UniProt		
UniProtKB	Q9NS98	SEMA3G	located_in	GO:0070062	PMID:19199708	HDA		C	Semaphorin-3G	SEMA3G	protein	taxon:9606	20131029	UniProt	part_of(UBERON:0001831)	
UniProtKB	Q9NSA0	SLC22A11	enables	GO:0005452	PMID:15037815	IDA		F	Solute carrier family 22 member 11	SLC22A11|OAT4	protein	taxon:9606	20080723	UniProt		
UniProtKB	Q9NSA0	SLC22A11	enables	GO:0005515	PMID:16236806	IPI	UniProtKB:O14745	F	Solute carrier family 22 member 11	SLC22A11|OAT4	protein	taxon:9606	20080723	UniProt		
UniProtKB	Q9NSA0	SLC22A11	enables	GO:0005515	PMID:16236806	IPI	UniProtKB:Q5T2W1	F	Solute carrier family 22 member 11	SLC22A11|OAT4	protein	taxon:9606	20080723	UniProt		
UniProtKB	Q9NSA0	SLC22A11	enables	GO:0005515	PMID:36115835	IPI	UniProtKB:A4D2P6	F	Solute carrier family 22 member 11	SLC22A11|OAT4	protein	taxon:9606	20260725	IntAct		
UniProtKB	Q9NSA0	SLC22A11	enables	GO:0005515	PMID:36115835	IPI	UniProtKB:O75970	F	Solute carrier family 22 member 11	SLC22A11|OAT4	protein	taxon:9606	20260725	IntAct		
UniProtKB	Q9NSA0	SLC22A11	enables	GO:0005515	PMID:36115835	IPI	UniProtKB:Q07157	F	Solute carrier family 22 member 11	SLC22A11|OAT4	protein	taxon:9606	20260725	IntAct		
UniProtKB	Q9NSA0	SLC22A11	enables	GO:0005515	PMID:36115835	IPI	UniProtKB:Q12959	F	Solute carrier family 22 member 11	SLC22A11|OAT4	protein	taxon:9606	20260725	IntAct		
UniProtKB	Q9NSA0	SLC22A11	enables	GO:0005515	PMID:36115835	IPI	UniProtKB:Q14005	F	Solute carrier family 22 member 11	SLC22A11|OAT4	protein	taxon:9606	20260725	IntAct		
UniProtKB	Q9NSA0	SLC22A11	enables	GO:0005515	PMID:36115835	IPI	UniProtKB:Q14160	F	Solute carrier family 22 member 11	SLC22A11|OAT4	protein	taxon:9606	20260725	IntAct		
UniProtKB	Q9NSA0	SLC22A11	enables	GO:0005515	PMID:36115835	IPI	UniProtKB:Q15700	F	Solute carrier family 22 member 11	SLC22A11|OAT4	protein	taxon:9606	20260725	IntAct		
UniProtKB	Q9NSA0	SLC22A11	enables	GO:0005515	PMID:36115835	IPI	UniProtKB:Q5T2W1	F	Solute carrier family 22 member 11	SLC22A11|OAT4	protein	taxon:9606	20260725	IntAct		
UniProtKB	Q9NSA0	SLC22A11	enables	GO:0005515	PMID:36115835	IPI	UniProtKB:Q68DX3	F	Solute carrier family 22 member 11	SLC22A11|OAT4	protein	taxon:9606	20260725	IntAct		
UniProtKB	Q9NSA0	SLC22A11	enables	GO:0005515	PMID:36115835	IPI	UniProtKB:Q86UL8	F	Solute carrier family 22 member 11	SLC22A11|OAT4	protein	taxon:9606	20260725	IntAct		
UniProtKB	Q9NSA0	SLC22A11	enables	GO:0005515	PMID:36115835	IPI	UniProtKB:Q86UT5	F	Solute carrier family 22 member 11	SLC22A11|OAT4	protein	taxon:9606	20260725	IntAct		
UniProtKB	Q9NSA0	SLC22A11	enables	GO:0005515	PMID:36115835	IPI	UniProtKB:Q8NI35	F	Solute carrier family 22 member 11	SLC22A11|OAT4	protein	taxon:9606	20260725	IntAct		
UniProtKB	Q9NSA0	SLC22A11	enables	GO:0005515	PMID:36115835	IPI	UniProtKB:Q8TBB1	F	Solute carrier family 22 member 11	SLC22A11|OAT4	protein	taxon:9606	20260725	IntAct		
UniProtKB	Q9NSA0	SLC22A11	enables	GO:0005515	PMID:36115835	IPI	UniProtKB:Q92796	F	Solute carrier family 22 member 11	SLC22A11|OAT4	protein	taxon:9606	20260725	IntAct		
UniProtKB	Q9NSA0	SLC22A11	enables	GO:0005515	PMID:36115835	IPI	UniProtKB:Q96QZ7	F	Solute carrier family 22 member 11	SLC22A11|OAT4	protein	taxon:9606	20260725	IntAct		
UniProtKB	Q9NSA0	SLC22A11	enables	GO:0005515	PMID:36115835	IPI	UniProtKB:Q9C0E4	F	Solute carrier family 22 member 11	SLC22A11|OAT4	protein	taxon:9606	20260725	IntAct		
UniProtKB	Q9NSA0	SLC22A11	enables	GO:0005515	PMID:36115835	IPI	UniProtKB:Q9P202	F	Solute carrier family 22 member 11	SLC22A11|OAT4	protein	taxon:9606	20260725	IntAct		
UniProtKB	Q9NSA0	SLC22A11	enables	GO:0005515	PMID:36115835	IPI	UniProtKB:Q9Y3R0	F	Solute carrier family 22 member 11	SLC22A11|OAT4	protein	taxon:9606	20260725	IntAct		
UniProtKB	Q9NSA0	SLC22A11	enables	GO:0015132	PMID:11907186	IDA		F	Solute carrier family 22 member 11	SLC22A11|OAT4	protein	taxon:9606	20220712	UniProt		
UniProtKB	Q9NSA0	SLC22A11	enables	GO:0015291	PMID:10660625	IDA		F	Solute carrier family 22 member 11	SLC22A11|OAT4	protein	taxon:9606	20080707	UniProt		
UniProtKB	Q9NSA0	SLC22A11	enables	GO:0015291	Reactome:R-HSA-561059	TAS		F	Solute carrier family 22 member 11	SLC22A11|OAT4	protein	taxon:9606	20250908	Reactome		
UniProtKB	Q9NSA0	SLC22A11	enables	GO:0022857	GO_REF:0000002	IEA	InterPro:IPR005828|InterPro:IPR020846	F	Solute carrier family 22 member 11	SLC22A11|OAT4	protein	taxon:9606	20260727	InterPro		
UniProtKB	Q9NSA0	SLC22A11	enables	GO:0022857	GO_REF:0000033	IBA	AGI_LocusCode:AT1G73220|AGI_LocusCode:AT1G76430|AGI_LocusCode:AT3G13050|AGI_LocusCode:AT3G54700|AGI_LocusCode:AT5G43350|CGD:CAL0000178178|FB:FBgn0032879|FB:FBgn0033778|FB:FBgn0037140|FB:FBgn0038407|MGI:MGI:108111|MGI:MGI:1195269|MGI:MGI:1329012|MGI:MGI:1333817|MGI:MGI:1335072|MGI:MGI:1336187|MGI:MGI:1353479|MGI:MGI:1859559|MGI:MGI:1929481|MGI:MGI:2143107|MGI:MGI:2442751|MGI:MGI:2685974|MGI:MGI:3607704|MGI:MGI:892001|PANTHER:PTN008392514|RGD:3224|RGD:3701|RGD:3702|RGD:61936|RGD:621149|RGD:621699|RGD:632286|RGD:69338|SGD:S000000695|SGD:S000004592|UniProtKB:O15244|UniProtKB:O15245|UniProtKB:O75751|UniProtKB:O76082|UniProtKB:Q4U2R8|UniProtKB:Q86VW1|UniProtKB:Q8IVM8|UniProtKB:Q8IZD6|UniProtKB:Q8TCC7|UniProtKB:Q96S37|UniProtKB:Q9H015|UniProtKB:Q9NSA0|UniProtKB:Q9Y226|UniProtKB:Q9Y267|UniProtKB:Q9Y694|WB:WBGene00003842|ZFIN:ZDB-GENE-040426-2167|ZFIN:ZDB-GENE-040426-2249|ZFIN:ZDB-GENE-091012-1|ZFIN:ZDB-GENE-091118-62	F	Solute carrier family 22 member 11	SLC22A11|OAT4	protein	taxon:9606	20260529	GO_Central		
UniProtKB	Q9NSA0	SLC22A11	enables	GO:0022857	PMID:11907186	IDA		F	Solute carrier family 22 member 11	SLC22A11|OAT4	protein	taxon:9606	20220712	UniProt		
UniProtKB	Q9NSA0	SLC22A11	enables	GO:0022857	PMID:15102942	IDA		F	Solute carrier family 22 member 11	SLC22A11|OAT4	protein	taxon:9606	20080723	UniProt		
UniProtKB	Q9NSA0	SLC22A11	enables	GO:0022857	PMID:15291761	IDA		F	Solute carrier family 22 member 11	SLC22A11|OAT4	protein	taxon:9606	20080723	UniProt		
UniProtKB	Q9NSA0	SLC22A11	enables	GO:0022857	PMID:18501590	IDA		F	Solute carrier family 22 member 11	SLC22A11|OAT4	protein	taxon:9606	20080707	UniProt		
UniProtKB	Q9NSA0	SLC22A11	involved_in	GO:0015732	PMID:11907186	IDA		P	Solute carrier family 22 member 11	SLC22A11|OAT4	protein	taxon:9606	20221005	UniProt		
UniProtKB	Q9NSA0	SLC22A11	involved_in	GO:0046415	PMID:19503597	IMP		P	Solute carrier family 22 member 11	SLC22A11|OAT4	protein	taxon:9606	20100929	BHF-UCL		
UniProtKB	Q9NSA0	SLC22A11	involved_in	GO:0055085	GO_REF:0000002	IEA	InterPro:IPR005828	P	Solute carrier family 22 member 11	SLC22A11|OAT4	protein	taxon:9606	20260727	InterPro		
UniProtKB	Q9NSA0	SLC22A11	involved_in	GO:0055085	GO_REF:0000033	IBA	MGI:MGI:2442751|MGI:MGI:892001|PANTHER:PTN002781948|RGD:628885|RGD:69338|UniProtKB:Q4U2R8|UniProtKB:Q8IVM8|UniProtKB:Q8N4F4|UniProtKB:Q9NSA0	P	Solute carrier family 22 member 11	SLC22A11|OAT4	protein	taxon:9606	20260529	GO_Central		
UniProtKB	Q9NSA0	SLC22A11	involved_in	GO:0055085	PMID:10660625	IDA		P	Solute carrier family 22 member 11	SLC22A11|OAT4	protein	taxon:9606	20080707	UniProt		
UniProtKB	Q9NSA0	SLC22A11	involved_in	GO:0055085	PMID:15291761	IDA		P	Solute carrier family 22 member 11	SLC22A11|OAT4	protein	taxon:9606	20080723	UniProt		
UniProtKB	Q9NSA0	SLC22A11	involved_in	GO:0055085	Reactome:R-HSA-561048	TAS		P	Solute carrier family 22 member 11	SLC22A11|OAT4	protein	taxon:9606	20260316	Reactome		
UniProtKB	Q9NSA0	SLC22A11	is_active_in	GO:0005886	GO_REF:0000033	IBA	AGI_LocusCode:AT1G73220|AGI_LocusCode:AT1G76430|AGI_LocusCode:AT2G38940|AGI_LocusCode:AT3G13050|AGI_LocusCode:AT5G43350|FB:FBgn0033778|MGI:MGI:108111|MGI:MGI:1195269|MGI:MGI:1329012|MGI:MGI:1333817|MGI:MGI:1335072|MGI:MGI:1336187|MGI:MGI:1353479|MGI:MGI:1859559|MGI:MGI:2143107|MGI:MGI:2442751|MGI:MGI:2446114|MGI:MGI:3042283|MGI:MGI:892001|PANTHER:PTN008392514|PomBase:SPAC23D3.12|PomBase:SPBC8E4.01c|RGD:3224|RGD:3701|RGD:3702|RGD:61936|RGD:621149|RGD:621628|RGD:621699|RGD:628885|RGD:632286|RGD:69338|SGD:S000000695|SGD:S000004592|UniProtKB:G7KDA1|UniProtKB:O15244|UniProtKB:O15245|UniProtKB:O75751|UniProtKB:O76082|UniProtKB:P38055|UniProtKB:P76230|UniProtKB:Q2KJE9|UniProtKB:Q4U2R8|UniProtKB:Q86VW1|UniProtKB:Q8IVM8|UniProtKB:Q8IZD6|UniProtKB:Q8TCC7|UniProtKB:Q8WUG5|UniProtKB:Q96S37|UniProtKB:Q9H015|UniProtKB:Q9NSA0|UniProtKB:Q9Y226|UniProtKB:Q9Y694|ZFIN:ZDB-GENE-040426-1311|ZFIN:ZDB-GENE-040426-2167|ZFIN:ZDB-GENE-040426-2249|ZFIN:ZDB-GENE-050506-52	C	Solute carrier family 22 member 11	SLC22A11|OAT4	protein	taxon:9606	20260529	GO_Central		
UniProtKB	Q9NSA0	SLC22A11	located_in	GO:0005886	GO_REF:0000044	IEA	UniProtKB-SubCell:SL-0039	C	Solute carrier family 22 member 11	SLC22A11|OAT4	protein	taxon:9606	20260727	UniProt		
UniProtKB	Q9NSA0	SLC22A11	located_in	GO:0005886	PMID:10660625	IDA		C	Solute carrier family 22 member 11	SLC22A11|OAT4	protein	taxon:9606	20080707	UniProt		
UniProtKB	Q9NSA0	SLC22A11	located_in	GO:0005886	PMID:15291761	EXP		C	Solute carrier family 22 member 11	SLC22A11|OAT4	protein	taxon:9606	20251027	UniProt		
UniProtKB	Q9NSA0	SLC22A11	located_in	GO:0005886	PMID:15576633	EXP		C	Solute carrier family 22 member 11	SLC22A11|OAT4	protein	taxon:9606	20251027	UniProt		
UniProtKB	Q9NSA0	SLC22A11	located_in	GO:0005886	Reactome:R-HSA-561059	TAS		C	Solute carrier family 22 member 11	SLC22A11|OAT4	protein	taxon:9606	20130528	Reactome		
UniProtKB	Q9NSA0	SLC22A11	located_in	GO:0009897	PMID:15102942	IDA		C	Solute carrier family 22 member 11	SLC22A11|OAT4	protein	taxon:9606	20080723	UniProt		
UniProtKB	Q9NSA0	SLC22A11	located_in	GO:0009925	GO_REF:0000044	IEA	UniProtKB-SubCell:SL-0024	C	Solute carrier family 22 member 11	SLC22A11|OAT4	protein	taxon:9606	20260727	UniProt		
UniProtKB	Q9NSA0	SLC22A11	located_in	GO:0009925	PMID:12409283	EXP		C	Solute carrier family 22 member 11	SLC22A11|OAT4	protein	taxon:9606	20251027	UniProt		
UniProtKB	Q9NSA0	SLC22A11	located_in	GO:0016020	GO_REF:0000002	IEA	InterPro:IPR005828	C	Solute carrier family 22 member 11	SLC22A11|OAT4	protein	taxon:9606	20260727	InterPro		
UniProtKB	Q9NSA0	SLC22A11	located_in	GO:0016324	GO_REF:0000044	IEA	UniProtKB-SubCell:SL-0015	C	Solute carrier family 22 member 11	SLC22A11|OAT4	protein	taxon:9606	20260727	UniProt		
UniProtKB	Q9NSA0	SLC22A11	located_in	GO:0016324	PMID:15037815	IDA		C	Solute carrier family 22 member 11	SLC22A11|OAT4	protein	taxon:9606	20080723	UniProt		
UniProtKB	Q9NSA0	SLC22A11	located_in	GO:0070062	PMID:19056867	HDA		C	Solute carrier family 22 member 11	SLC22A11|OAT4	protein	taxon:9606	20131024	UniProt	part_of(UBERON:0001088)	
UniProtKB	Q9NSA1	FGF21	acts_upstream_of	GO:0010988	PMID:22378787	NAS		P	Fibroblast growth factor 21	FGF21|UNQ3115/PRO10196	protein	taxon:9606	20201016	BHF-UCL		
UniProtKB	Q9NSA1	FGF21	enables	GO:0005104	GO_REF:0000002	IEA	InterPro:IPR035444	F	Fibroblast growth factor 21	FGF21|UNQ3115/PRO10196	protein	taxon:9606	20260727	InterPro		
UniProtKB	Q9NSA1	FGF21	enables	GO:0005104	GO_REF:0000033	IBA	FB:FBgn0014135|MGI:MGI:1891427|PANTHER:PTN000160075|RGD:2609|RGD:2610|RGD:61805|RGD:71052|RGD:71068|UniProtKB:O15520|UniProtKB:O60258|UniProtKB:O76093|UniProtKB:O95750|UniProtKB:P05230|UniProtKB:P09038|UniProtKB:P12034|UniProtKB:P55075|ZFIN:ZDB-GENE-980526-178	F	Fibroblast growth factor 21	FGF21|UNQ3115/PRO10196	protein	taxon:9606	20241120	GO_Central		
UniProtKB	Q9NSA1	FGF21	enables	GO:0005515	PMID:18829467	IPI	UniProtKB:Q86Z14	F	Fibroblast growth factor 21	FGF21|UNQ3115/PRO10196	protein	taxon:9606	20090914	UniProt		
UniProtKB	Q9NSA1	FGF21	enables	GO:0005515	PMID:19059246	IPI	UniProtKB:Q86Z14	F	Fibroblast growth factor 21	FGF21|UNQ3115/PRO10196	protein	taxon:9606	20260725	IntAct		
UniProtKB	Q9NSA1	FGF21	enables	GO:0005515	PMID:19117008	IPI	UniProtKB:Q86Z14	F	Fibroblast growth factor 21	FGF21|UNQ3115/PRO10196	protein	taxon:9606	20090917	UniProt		
UniProtKB	Q9NSA1	FGF21	enables	GO:0005515	PMID:32296183	IPI	UniProtKB:O43765	F	Fibroblast growth factor 21	FGF21|UNQ3115/PRO10196	protein	taxon:9606	20260725	IntAct		
UniProtKB	Q9NSA1	FGF21	enables	GO:0005515	PMID:32296183	IPI	UniProtKB:Q96EQ0	F	Fibroblast growth factor 21	FGF21|UNQ3115/PRO10196	protein	taxon:9606	20260725	IntAct		
UniProtKB	Q9NSA1	FGF21	enables	GO:0005515	PMID:32814053	IPI	UniProtKB:O14645	F	Fibroblast growth factor 21	FGF21|UNQ3115/PRO10196	protein	taxon:9606	20260725	IntAct		
UniProtKB	Q9NSA1	FGF21	enables	GO:0005515	PMID:32814053	IPI	UniProtKB:O14901	F	Fibroblast growth factor 21	FGF21|UNQ3115/PRO10196	protein	taxon:9606	20260725	IntAct		
UniProtKB	Q9NSA1	FGF21	enables	GO:0005515	PMID:32814053	IPI	UniProtKB:P13473-2	F	Fibroblast growth factor 21	FGF21|UNQ3115/PRO10196	protein	taxon:9606	20260725	IntAct		
UniProtKB	Q9NSA1	FGF21	enables	GO:0005515	PMID:32814053	IPI	UniProtKB:P46379-2	F	Fibroblast growth factor 21	FGF21|UNQ3115/PRO10196	protein	taxon:9606	20260725	IntAct		
UniProtKB	Q9NSA1	FGF21	enables	GO:0005515	PMID:32814053	IPI	UniProtKB:P54652	F	Fibroblast growth factor 21	FGF21|UNQ3115/PRO10196	protein	taxon:9606	20260725	IntAct		
UniProtKB	Q9NSA1	FGF21	enables	GO:0005515	PMID:32814053	IPI	UniProtKB:P55212	F	Fibroblast growth factor 21	FGF21|UNQ3115/PRO10196	protein	taxon:9606	20260725	IntAct		
UniProtKB	Q9NSA1	FGF21	enables	GO:0005515	PMID:32814053	IPI	UniProtKB:Q0VDC6	F	Fibroblast growth factor 21	FGF21|UNQ3115/PRO10196	protein	taxon:9606	20260725	IntAct		
UniProtKB	Q9NSA1	FGF21	enables	GO:0008083	GO_REF:0000002	IEA	InterPro:IPR002209	F	Fibroblast growth factor 21	FGF21|UNQ3115/PRO10196	protein	taxon:9606	20260727	InterPro		
UniProtKB	Q9NSA1	FGF21	enables	GO:0008083	GO_REF:0000033	IBA	MGI:MGI:95516|PANTHER:PTN000160075|RGD:2605|RGD:2610|RGD:61805|RGD:620129|RGD:620165|RGD:71068|UniProtKB:O15520|UniProtKB:P05230|UniProtKB:P09038|UniProtKB:P55075|WB:WBGene00002881	F	Fibroblast growth factor 21	FGF21|UNQ3115/PRO10196	protein	taxon:9606	20241120	GO_Central		
UniProtKB	Q9NSA1	FGF21	involved_in	GO:0007165	PMID:10858549	TAS		P	Fibroblast growth factor 21	FGF21|UNQ3115/PRO10196	protein	taxon:9606	20030904	PINC		
UniProtKB	Q9NSA1	FGF21	involved_in	GO:0007267	PMID:10858549	TAS		P	Fibroblast growth factor 21	FGF21|UNQ3115/PRO10196	protein	taxon:9606	20030904	PINC		
UniProtKB	Q9NSA1	FGF21	involved_in	GO:0008284	GO_REF:0000033	IBA	FB:FBgn0014135|MGI:MGI:104723|MGI:MGI:1099809|MGI:MGI:1202401|MGI:MGI:1277980|MGI:MGI:1861377|MGI:MGI:95515|MGI:MGI:95516|MGI:MGI:95517|MGI:MGI:95518|MGI:MGI:95521|MGI:MGI:99604|PANTHER:PTN000160075|RGD:2605|RGD:2608|RGD:2609|RGD:2610|RGD:61805|RGD:71052|RGD:71068|UniProtKB:O15520|UniProtKB:O95750|UniProtKB:P05230|UniProtKB:P08620|UniProtKB:P09038|UniProtKB:P10767|UniProtKB:P11487|UniProtKB:P12034|UniProtKB:P21781|UniProtKB:P31371|UniProtKB:P55075|ZFIN:ZDB-GENE-030729-32	P	Fibroblast growth factor 21	FGF21|UNQ3115/PRO10196	protein	taxon:9606	20250902	GO_Central		
UniProtKB	Q9NSA1	FGF21	involved_in	GO:0008543	GO_REF:0000002	IEA	InterPro:IPR035444	P	Fibroblast growth factor 21	FGF21|UNQ3115/PRO10196	protein	taxon:9606	20260727	InterPro		
UniProtKB	Q9NSA1	FGF21	involved_in	GO:0008543	GO_REF:0000033	IBA	FB:FBgn0014135|MGI:MGI:104723|MGI:MGI:1099809|MGI:MGI:1202401|MGI:MGI:1277980|MGI:MGI:1861377|MGI:MGI:1891427|MGI:MGI:95517|MGI:MGI:99604|PANTHER:PTN000160075|RGD:2609|RGD:2610|RGD:71052|RGD:71068|UniProtKB:O15520|UniProtKB:O95750|UniProtKB:P05230|UniProtKB:P08620|UniProtKB:P09038|UniProtKB:P10767|UniProtKB:P11487|UniProtKB:P12034|UniProtKB:P12226|UniProtKB:P21781|UniProtKB:P31371|UniProtKB:P55075|UniProtKB:Q8AXC5|WB:WBGene00002881	P	Fibroblast growth factor 21	FGF21|UNQ3115/PRO10196	protein	taxon:9606	20250902	GO_Central		
UniProtKB	Q9NSA1	FGF21	involved_in	GO:0022008	GO_REF:0000033	IBA	FB:FBgn0014135|MGI:MGI:109178|MGI:MGI:1099809|MGI:MGI:1891346|MGI:MGI:95516|MGI:MGI:95519|MGI:MGI:99604|PANTHER:PTN000160075|RGD:70891|UniProtKB:A6P7H6|UniProtKB:P48800|UniProtKB:P55075|ZFIN:ZDB-GENE-030729-32|ZFIN:ZDB-GENE-050208-380|ZFIN:ZDB-GENE-060427-3|ZFIN:ZDB-GENE-980526-178|ZFIN:ZDB-GENE-990415-72	P	Fibroblast growth factor 21	FGF21|UNQ3115/PRO10196	protein	taxon:9606	20250902	GO_Central		
UniProtKB	Q9NSA1	FGF21	involved_in	GO:0030334	GO_REF:0000033	IBA	MGI:MGI:1099809|MGI:MGI:95516|PANTHER:PTN000160075|RGD:2610|UniProtKB:O15520|UniProtKB:O43320|UniProtKB:O76093|UniProtKB:P05230|UniProtKB:P08620|UniProtKB:P09038|UniProtKB:P21781|WB:WBGene00001185|ZFIN:ZDB-GENE-980526-178|ZFIN:ZDB-GENE-990415-72	P	Fibroblast growth factor 21	FGF21|UNQ3115/PRO10196	protein	taxon:9606	20250411	GO_Central		
UniProtKB	Q9NSA1	FGF21	involved_in	GO:0043410	GO_REF:0000033	IBA	MGI:MGI:1099809|MGI:MGI:1277980|MGI:MGI:1861377|MGI:MGI:1891427|MGI:MGI:95516|MGI:MGI:99604|PANTHER:PTN000160075|RGD:2609|RGD:71068|UniProtKB:O15520|UniProtKB:O76093|UniProtKB:O95750|UniProtKB:P05230|UniProtKB:P08620|UniProtKB:P09038|UniProtKB:Q9NSA1	P	Fibroblast growth factor 21	FGF21|UNQ3115/PRO10196	protein	taxon:9606	20231129	GO_Central		
UniProtKB	Q9NSA1	FGF21	involved_in	GO:0046326	GO_REF:0000117	IEA	ARBA:ARBA00093151	P	Fibroblast growth factor 21	FGF21|UNQ3115/PRO10196	protein	taxon:9606	20260727	UniProt		
UniProtKB	Q9NSA1	FGF21	involved_in	GO:0046326	PMID:17623664	IDA		P	Fibroblast growth factor 21	FGF21|UNQ3115/PRO10196	protein	taxon:9606	20090914	UniProt		
UniProtKB	Q9NSA1	FGF21	involved_in	GO:0070374	PMID:17623664	IDA		P	Fibroblast growth factor 21	FGF21|UNQ3115/PRO10196	protein	taxon:9606	20090917	UniProt		
UniProtKB	Q9NSA1	FGF21	involved_in	GO:0120162	GO_REF:0000107	IEA	UniProtKB:Q9JJN1|ensembl:ENSMUSP00000033099	P	Fibroblast growth factor 21	FGF21|UNQ3115/PRO10196	protein	taxon:9606	20260724	Ensembl		
UniProtKB	Q9NSA1	FGF21	involved_in	GO:0120162	PMID:22302939	ISS	UniProtKB:Q9JJN1	P	Fibroblast growth factor 21	FGF21|UNQ3115/PRO10196	protein	taxon:9606	20180612	YuBioLab		
UniProtKB	Q9NSA1	FGF21	is_active_in	GO:0005576	GO_REF:0000033	IBA	FB:FBgn0014135|MGI:MGI:1099809|MGI:MGI:1861377|MGI:MGI:1891427|MGI:MGI:95515|MGI:MGI:95516|MGI:MGI:95521|PANTHER:PTN000160075|RGD:2609|RGD:2610|RGD:61805|RGD:620175|RGD:620178|UniProtKB:O15520|UniProtKB:P05230|UniProtKB:P09038|UniProtKB:P31371|UniProtKB:P48800|UniProtKB:P55075|UniProtKB:Q9GZV9|WB:WBGene00001185|WB:WBGene00002881|ZFIN:ZDB-GENE-980526-178|ZFIN:ZDB-GENE-990415-72	C	Fibroblast growth factor 21	FGF21|UNQ3115/PRO10196	protein	taxon:9606	20260528	GO_Central		
UniProtKB	Q9NSA1	FGF21	is_active_in	GO:0005737	GO_REF:0000033	IBA	MGI:MGI:109178|MGI:MGI:109189|MGI:MGI:1914362|MGI:MGI:95517|MGI:MGI:95521|PANTHER:PTN000160075|RGD:2608|UniProtKB:P05230|UniProtKB:P48800|UniProtKB:Q92913|WB:WBGene00002881|ZFIN:ZDB-GENE-050221-5|ZFIN:ZDB-GENE-100316-2|ZFIN:ZDB-GENE-990415-72	C	Fibroblast growth factor 21	FGF21|UNQ3115/PRO10196	protein	taxon:9606	20260528	GO_Central		
UniProtKB	Q9NSA1	FGF21	located_in	GO:0005576	GO_REF:0000002	IEA	InterPro:IPR035444	C	Fibroblast growth factor 21	FGF21|UNQ3115/PRO10196	protein	taxon:9606	20260727	InterPro		
UniProtKB	Q9NSA1	FGF21	located_in	GO:0005576	GO_REF:0000024	ISS	UniProtKB:Q9JJN1	C	Fibroblast growth factor 21	FGF21|UNQ3115/PRO10196	protein	taxon:9606	20240703	UniProt		
UniProtKB	Q9NSA1	FGF21	located_in	GO:0005576	GO_REF:0000044	IEA	UniProtKB-SubCell:SL-0243	C	Fibroblast growth factor 21	FGF21|UNQ3115/PRO10196	protein	taxon:9606	20260727	UniProt		
UniProtKB	Q9NSA1	FGF21	located_in	GO:0005576	GO_REF:0000107	IEA	UniProtKB:Q9JJN1|ensembl:ENSMUSP00000033099	C	Fibroblast growth factor 21	FGF21|UNQ3115/PRO10196	protein	taxon:9606	20260724	Ensembl		
UniProtKB	Q9NSA1	FGF21	located_in	GO:0005576	PMID:10858549	TAS		C	Fibroblast growth factor 21	FGF21|UNQ3115/PRO10196	protein	taxon:9606	20030904	PINC		
UniProtKB	Q9NSA2	KCND1	enables	GO:0005216	GO_REF:0000002	IEA	InterPro:IPR005821	F	A-type voltage-gated potassium channel KCND1	KCND1	protein	taxon:9606	20260727	InterPro		
UniProtKB	Q9NSA2	KCND1	enables	GO:0005249	GO_REF:0000002	IEA	InterPro:IPR003968|InterPro:IPR003975|InterPro:IPR004054|InterPro:IPR028325	F	A-type voltage-gated potassium channel KCND1	KCND1	protein	taxon:9606	20260727	InterPro		
UniProtKB	Q9NSA2	KCND1	enables	GO:0005250	GO_REF:0000033	IBA	FB:FBgn0005564|MGI:MGI:102663|MGI:MGI:96671|PANTHER:PTN000165409|RGD:68393|RGD:68394|UniProtKB:Q9NSA2|UniProtKB:Q9NZV8	F	A-type voltage-gated potassium channel KCND1	KCND1	protein	taxon:9606	20241120	GO_Central		
UniProtKB	Q9NSA2	KCND1	enables	GO:0005250	GO_REF:0000107	IEA	UniProtKB:Q03719|ensembl:ENSMUSP00000009875	F	A-type voltage-gated potassium channel KCND1	KCND1	protein	taxon:9606	20260724	Ensembl		
UniProtKB	Q9NSA2	KCND1	enables	GO:0005250	GO_REF:0000117	IEA	ARBA:ARBA00085509	F	A-type voltage-gated potassium channel KCND1	KCND1	protein	taxon:9606	20260727	UniProt		
UniProtKB	Q9NSA2	KCND1	enables	GO:0005250	PMID:15454437	IDA		F	A-type voltage-gated potassium channel KCND1	KCND1	protein	taxon:9606	20240411	UniProt		
UniProtKB	Q9NSA2	KCND1	involved_in	GO:0001508	GO_REF:0000033	IBA	FB:FBgn0003380|FB:FBgn0262593|MGI:MGI:102663|MGI:MGI:108083|MGI:MGI:1336181|MGI:MGI:1928743|MGI:MGI:96654|MGI:MGI:96668|PANTHER:PTN000164970|RGD:2949|RGD:2950|RGD:2954|RGD:68393|UniProtKB:P22460|UniProtKB:P51787|UniProtKB:Q09470|UniProtKB:Q14721|UniProtKB:Q9NZV8	P	A-type voltage-gated potassium channel KCND1	KCND1	protein	taxon:9606	20260528	GO_Central		
UniProtKB	Q9NSA2	KCND1	involved_in	GO:0006811	GO_REF:0000002	IEA	InterPro:IPR005821	P	A-type voltage-gated potassium channel KCND1	KCND1	protein	taxon:9606	20260727	InterPro		
UniProtKB	Q9NSA2	KCND1	involved_in	GO:0006813	GO_REF:0000002	IEA	InterPro:IPR003968|InterPro:IPR003975|InterPro:IPR004054|InterPro:IPR028325	P	A-type voltage-gated potassium channel KCND1	KCND1	protein	taxon:9606	20260727	InterPro		
UniProtKB	Q9NSA2	KCND1	involved_in	GO:0051260	GO_REF:0000002	IEA	InterPro:IPR003131	P	A-type voltage-gated potassium channel KCND1	KCND1	protein	taxon:9606	20260727	InterPro		
UniProtKB	Q9NSA2	KCND1	involved_in	GO:0055085	GO_REF:0000002	IEA	InterPro:IPR005821	P	A-type voltage-gated potassium channel KCND1	KCND1	protein	taxon:9606	20260727	InterPro		
UniProtKB	Q9NSA2	KCND1	involved_in	GO:0071805	GO_REF:0000033	IBA	MGI:MGI:102663|MGI:MGI:108083|MGI:MGI:1336181|MGI:MGI:1928743|MGI:MGI:96654|MGI:MGI:96659|MGI:MGI:96666|PANTHER:PTN000164970|RGD:2949|RGD:2950|RGD:2951|RGD:2952|RGD:2953|RGD:2954|RGD:2955|RGD:62083|RGD:621349|RGD:628829|RGD:68393|RGD:68394|RGD:69222|UniProtKB:O43526|UniProtKB:P16389|UniProtKB:P17658|UniProtKB:P22459|UniProtKB:P22460|UniProtKB:P51787|UniProtKB:Q09470|UniProtKB:Q14003|UniProtKB:Q14721|UniProtKB:Q9NZV8|UniProtKB:Q9UK17|WB:WBGene00001374|WB:WBGene00014261	P	A-type voltage-gated potassium channel KCND1	KCND1	protein	taxon:9606	20250902	GO_Central		
UniProtKB	Q9NSA2	KCND1	is_active_in	GO:0043025	GO_REF:0000033	IBA	MGI:MGI:102663|PANTHER:PTN008324023|RGD:621364|RGD:68393|RGD:68394	C	A-type voltage-gated potassium channel KCND1	KCND1	protein	taxon:9606	20260528	GO_Central		
UniProtKB	Q9NSA2	KCND1	is_active_in	GO:0043197	GO_REF:0000033	IBA	MGI:MGI:102663|PANTHER:PTN000165412|RGD:68393	C	A-type voltage-gated potassium channel KCND1	KCND1	protein	taxon:9606	20200313	GO_Central		
UniProtKB	Q9NSA2	KCND1	is_active_in	GO:0045211	GO_REF:0000033	IBA	MGI:MGI:102663|MGI:MGI:1928743|PANTHER:PTN000165412|RGD:68393	C	A-type voltage-gated potassium channel KCND1	KCND1	protein	taxon:9606	20230405	GO_Central		
UniProtKB	Q9NSA2	KCND1	located_in	GO:0005886	GO_REF:0000024	ISS	UniProtKB:Q9NZV8	C	A-type voltage-gated potassium channel KCND1	KCND1	protein	taxon:9606	20240508	UniProt		
UniProtKB	Q9NSA2	KCND1	located_in	GO:0005886	GO_REF:0000044	IEA	UniProtKB-SubCell:SL-0039	C	A-type voltage-gated potassium channel KCND1	KCND1	protein	taxon:9606	20260727	UniProt		
UniProtKB	Q9NSA2	KCND1	located_in	GO:0005886	Reactome:R-HSA-1296127	TAS		C	A-type voltage-gated potassium channel KCND1	KCND1	protein	taxon:9606	20130528	Reactome		
UniProtKB	Q9NSA2	KCND1	located_in	GO:0005886	Reactome:R-HSA-5577234	TAS		C	A-type voltage-gated potassium channel KCND1	KCND1	protein	taxon:9606	20130528	Reactome		
UniProtKB	Q9NSA2	KCND1	located_in	GO:0016020	GO_REF:0000002	IEA	InterPro:IPR005821	C	A-type voltage-gated potassium channel KCND1	KCND1	protein	taxon:9606	20260727	InterPro		
UniProtKB	Q9NSA2	KCND1	located_in	GO:0043025	GO_REF:0000107	IEA	UniProtKB:D3ZYK3|ensembl:ENSRNOP00000011994	C	A-type voltage-gated potassium channel KCND1	KCND1	protein	taxon:9606	20260724	Ensembl		
UniProtKB	Q9NSA2	KCND1	part_of	GO:0008076	GO_REF:0000002	IEA	InterPro:IPR003968|InterPro:IPR003975|InterPro:IPR004054|InterPro:IPR028325	C	A-type voltage-gated potassium channel KCND1	KCND1	protein	taxon:9606	20260727	InterPro		
UniProtKB	Q9NSA2	KCND1	part_of	GO:0008076	GO_REF:0000033	IBA	FB:FBgn0003380|MGI:MGI:102663|MGI:MGI:108083|MGI:MGI:1197011|MGI:MGI:1197019|MGI:MGI:1336181|MGI:MGI:1928743|MGI:MGI:96654|MGI:MGI:96659|MGI:MGI:96666|MGI:MGI:96671|PANTHER:PTN001355853|RGD:2949|RGD:2950|RGD:2952|RGD:2953|RGD:2954|RGD:2955|RGD:62083|RGD:621349|RGD:621503|RGD:628829|RGD:631414|RGD:631416|RGD:68393|RGD:68394|RGD:69222|UniProtKB:O43526|UniProtKB:P16389|UniProtKB:P22459|UniProtKB:P22460|UniProtKB:P48547|UniProtKB:P51787|UniProtKB:Q09470|UniProtKB:Q14003|UniProtKB:Q14721|UniProtKB:Q8TAE7|UniProtKB:Q8TDN1|UniProtKB:Q96KK3|UniProtKB:Q9NZV8|UniProtKB:Q9UIX4|UniProtKB:Q9UK17	C	A-type voltage-gated potassium channel KCND1	KCND1	protein	taxon:9606	20250902	GO_Central		
UniProtKB	Q9NSA2	KCND1	part_of	GO:0008076	GO_REF:0000107	IEA	UniProtKB:Q03719|ensembl:ENSMUSP00000009875	C	A-type voltage-gated potassium channel KCND1	KCND1	protein	taxon:9606	20260724	Ensembl		
UniProtKB	Q9NSA3	CTNNBIP1	enables	GO:0001223	PMID:11751639	IPI	UniProtKB:P35222	F	Beta-catenin-interacting protein 1	CTNNBIP1|ICAT	protein	taxon:9606	20250108	BHF-UCL	part_of(GO:0140416),part_of(GO:0090090)	
UniProtKB	Q9NSA3	CTNNBIP1	enables	GO:0005515	PMID:12408824	IPI	UniProtKB:P35222	F	Beta-catenin-interacting protein 1	CTNNBIP1|ICAT	protein	taxon:9606	20260725	IntAct		
UniProtKB	Q9NSA3	CTNNBIP1	enables	GO:0005515	PMID:12408825	IPI	UniProtKB:Q02248	F	Beta-catenin-interacting protein 1	CTNNBIP1|ICAT	protein	taxon:9606	20260725	IntAct		
UniProtKB	Q9NSA3	CTNNBIP1	enables	GO:0005515	PMID:16189514	IPI	UniProtKB:P14923	F	Beta-catenin-interacting protein 1	CTNNBIP1|ICAT	protein	taxon:9606	20260725	IntAct		
UniProtKB	Q9NSA3	CTNNBIP1	enables	GO:0005515	PMID:16293619	IPI	UniProtKB:Q02248	F	Beta-catenin-interacting protein 1	CTNNBIP1|ICAT	protein	taxon:9606	20260725	IntAct		
UniProtKB	Q9NSA3	CTNNBIP1	enables	GO:0005515	PMID:17510365	IPI	UniProtKB:P35222	F	Beta-catenin-interacting protein 1	CTNNBIP1|ICAT	protein	taxon:9606	20260725	IntAct		
UniProtKB	Q9NSA3	CTNNBIP1	enables	GO:0005515	PMID:18287330	IPI	UniProtKB:P35222	F	Beta-catenin-interacting protein 1	CTNNBIP1|ICAT	protein	taxon:9606	20260725	IntAct		
UniProtKB	Q9NSA3	CTNNBIP1	enables	GO:0005515	PMID:20211142	IPI	UniProtKB:P35222	F	Beta-catenin-interacting protein 1	CTNNBIP1|ICAT	protein	taxon:9606	20260725	IntAct		
UniProtKB	Q9NSA3	CTNNBIP1	enables	GO:0005515	PMID:21885566	IPI	UniProtKB:P35222	F	Beta-catenin-interacting protein 1	CTNNBIP1|ICAT	protein	taxon:9606	20260725	IntAct		
UniProtKB	Q9NSA3	CTNNBIP1	enables	GO:0005515	PMID:25416956	IPI	UniProtKB:P60409	F	Beta-catenin-interacting protein 1	CTNNBIP1|ICAT	protein	taxon:9606	20260725	IntAct		
UniProtKB	Q9NSA3	CTNNBIP1	enables	GO:0005515	PMID:25416956	IPI	UniProtKB:Q04864	F	Beta-catenin-interacting protein 1	CTNNBIP1|ICAT	protein	taxon:9606	20260725	IntAct		
UniProtKB	Q9NSA3	CTNNBIP1	enables	GO:0005515	PMID:25416956	IPI	UniProtKB:Q0VD86	F	Beta-catenin-interacting protein 1	CTNNBIP1|ICAT	protein	taxon:9606	20260725	IntAct		
UniProtKB	Q9NSA3	CTNNBIP1	enables	GO:0005515	PMID:25416956	IPI	UniProtKB:Q8N6Y0	F	Beta-catenin-interacting protein 1	CTNNBIP1|ICAT	protein	taxon:9606	20260725	IntAct		
UniProtKB	Q9NSA3	CTNNBIP1	enables	GO:0005515	PMID:28514442	IPI	UniProtKB:P35222	F	Beta-catenin-interacting protein 1	CTNNBIP1|ICAT	protein	taxon:9606	20260725	IntAct		
UniProtKB	Q9NSA3	CTNNBIP1	enables	GO:0005515	PMID:32296183	IPI	UniProtKB:P0DPK4	F	Beta-catenin-interacting protein 1	CTNNBIP1|ICAT	protein	taxon:9606	20260725	IntAct		
UniProtKB	Q9NSA3	CTNNBIP1	enables	GO:0005515	PMID:32296183	IPI	UniProtKB:P14923	F	Beta-catenin-interacting protein 1	CTNNBIP1|ICAT	protein	taxon:9606	20260725	IntAct		
UniProtKB	Q9NSA3	CTNNBIP1	enables	GO:0005515	PMID:32296183	IPI	UniProtKB:P26371	F	Beta-catenin-interacting protein 1	CTNNBIP1|ICAT	protein	taxon:9606	20260725	IntAct		
UniProtKB	Q9NSA3	CTNNBIP1	enables	GO:0005515	PMID:32296183	IPI	UniProtKB:Q4VC12	F	Beta-catenin-interacting protein 1	CTNNBIP1|ICAT	protein	taxon:9606	20260725	IntAct		
UniProtKB	Q9NSA3	CTNNBIP1	enables	GO:0005515	PMID:32296183	IPI	UniProtKB:Q7Z4N8	F	Beta-catenin-interacting protein 1	CTNNBIP1|ICAT	protein	taxon:9606	20260725	IntAct		
UniProtKB	Q9NSA3	CTNNBIP1	enables	GO:0005515	PMID:32296183	IPI	UniProtKB:Q86W54-2	F	Beta-catenin-interacting protein 1	CTNNBIP1|ICAT	protein	taxon:9606	20260725	IntAct		
UniProtKB	Q9NSA3	CTNNBIP1	enables	GO:0005515	PMID:32296183	IPI	UniProtKB:Q8IUG1	F	Beta-catenin-interacting protein 1	CTNNBIP1|ICAT	protein	taxon:9606	20260725	IntAct		
UniProtKB	Q9NSA3	CTNNBIP1	enables	GO:0005515	PMID:32296183	IPI	UniProtKB:Q9BRT9	F	Beta-catenin-interacting protein 1	CTNNBIP1|ICAT	protein	taxon:9606	20260725	IntAct		
UniProtKB	Q9NSA3	CTNNBIP1	enables	GO:0005515	PMID:33961781	IPI	UniProtKB:P14923	F	Beta-catenin-interacting protein 1	CTNNBIP1|ICAT	protein	taxon:9606	20260725	IntAct		
UniProtKB	Q9NSA3	CTNNBIP1	enables	GO:0005515	PMID:33961781	IPI	UniProtKB:P35222	F	Beta-catenin-interacting protein 1	CTNNBIP1|ICAT	protein	taxon:9606	20260725	IntAct		
UniProtKB	Q9NSA3	CTNNBIP1	enables	GO:0005515	PMID:40205054	IPI	UniProtKB:P35222	F	Beta-catenin-interacting protein 1	CTNNBIP1|ICAT	protein	taxon:9606	20260725	IntAct		
UniProtKB	Q9NSA3	CTNNBIP1	enables	GO:0008013	GO_REF:0000002	IEA	InterPro:IPR009428|InterPro:IPR036911	F	Beta-catenin-interacting protein 1	CTNNBIP1|ICAT	protein	taxon:9606	20260727	InterPro		
UniProtKB	Q9NSA3	CTNNBIP1	enables	GO:0008013	GO_REF:0000033	IBA	MGI:MGI:1915756|PANTHER:PTN002932292|UniProtKB:Q9NSA3	F	Beta-catenin-interacting protein 1	CTNNBIP1|ICAT	protein	taxon:9606	20180816	GO_Central		
UniProtKB	Q9NSA3	CTNNBIP1	enables	GO:0008013	GO_REF:0000107	IEA	UniProtKB:Q9JJN6|ensembl:ENSMUSP00000030839	F	Beta-catenin-interacting protein 1	CTNNBIP1|ICAT	protein	taxon:9606	20260724	Ensembl		
UniProtKB	Q9NSA3	CTNNBIP1	enables	GO:0008013	GO_REF:0000117	IEA	ARBA:ARBA00093020	F	Beta-catenin-interacting protein 1	CTNNBIP1|ICAT	protein	taxon:9606	20260727	UniProt		
UniProtKB	Q9NSA3	CTNNBIP1	enables	GO:0008013	PMID:12408825	IPI	UniProtKB:Q02248	F	Beta-catenin-interacting protein 1	CTNNBIP1|ICAT	protein	taxon:9606	20100722	BHF-UCL		
UniProtKB	Q9NSA3	CTNNBIP1	enables	GO:0008013	PMID:18287330	IPI	UniProtKB:P35222	F	Beta-catenin-interacting protein 1	CTNNBIP1|ICAT	protein	taxon:9606	20100722	BHF-UCL		
UniProtKB	Q9NSA3	CTNNBIP1	enables	GO:0070016	PMID:12408825	IPI	UniProtKB:Q02248	F	Beta-catenin-interacting protein 1	CTNNBIP1|ICAT	protein	taxon:9606	20100722	BHF-UCL		
UniProtKB	Q9NSA3	CTNNBIP1	enables	GO:0140416	PMID:11751639	IDA		F	Beta-catenin-interacting protein 1	CTNNBIP1|ICAT	protein	taxon:9606	20250108	BHF-UCL	has_input(UniProtKB:P35222),part_of(GO:0090090)	
UniProtKB	Q9NSA3	CTNNBIP1	involved_in	GO:0000122	GO_REF:0000117	IEA	ARBA:ARBA00029133	P	Beta-catenin-interacting protein 1	CTNNBIP1|ICAT	protein	taxon:9606	20260727	UniProt		
UniProtKB	Q9NSA3	CTNNBIP1	involved_in	GO:0000122	PMID:11751639	IDA		P	Beta-catenin-interacting protein 1	CTNNBIP1|ICAT	protein	taxon:9606	20250108	BHF-UCL	part_of(GO:0090090)	
UniProtKB	Q9NSA3	CTNNBIP1	involved_in	GO:0002528	PMID:18287330	IMP		P	Beta-catenin-interacting protein 1	CTNNBIP1|ICAT	protein	taxon:9606	20100722	BHF-UCL		
UniProtKB	Q9NSA3	CTNNBIP1	involved_in	GO:0008285	GO_REF:0000117	IEA	ARBA:ARBA00027539	P	Beta-catenin-interacting protein 1	CTNNBIP1|ICAT	protein	taxon:9606	20260727	UniProt		
UniProtKB	Q9NSA3	CTNNBIP1	involved_in	GO:0030178	GO_REF:0000033	IBA	MGI:MGI:1915756|PANTHER:PTN002932292|UniProtKB:Q9NSA3	P	Beta-catenin-interacting protein 1	CTNNBIP1|ICAT	protein	taxon:9606	20250413	GO_Central		
UniProtKB	Q9NSA3	CTNNBIP1	involved_in	GO:0031333	PMID:11751639	IDA		P	Beta-catenin-interacting protein 1	CTNNBIP1|ICAT	protein	taxon:9606	20250108	BHF-UCL	part_of(GO:0000122),part_of(GO:0090090)	
UniProtKB	Q9NSA3	CTNNBIP1	involved_in	GO:0045657	PMID:19569129	IMP		P	Beta-catenin-interacting protein 1	CTNNBIP1|ICAT	protein	taxon:9606	20100722	BHF-UCL		
UniProtKB	Q9NSA3	CTNNBIP1	involved_in	GO:0045669	PMID:18977368	IMP		P	Beta-catenin-interacting protein 1	CTNNBIP1|ICAT	protein	taxon:9606	20100722	BHF-UCL		
UniProtKB	Q9NSA3	CTNNBIP1	involved_in	GO:0048662	GO_REF:0000107	IEA	UniProtKB:Q9JJN6|ensembl:ENSMUSP00000030839	P	Beta-catenin-interacting protein 1	CTNNBIP1|ICAT	protein	taxon:9606	20260724	Ensembl		
UniProtKB	Q9NSA3	CTNNBIP1	involved_in	GO:0060070	PMID:12408825	IDA		P	Beta-catenin-interacting protein 1	CTNNBIP1|ICAT	protein	taxon:9606	20250405	BHF-UCL		
UniProtKB	Q9NSA3	CTNNBIP1	involved_in	GO:0060633	PMID:11751639	IDA		P	Beta-catenin-interacting protein 1	CTNNBIP1|ICAT	protein	taxon:9606	20250108	BHF-UCL	part_of(GO:0090090)	
UniProtKB	Q9NSA3	CTNNBIP1	involved_in	GO:0072201	PMID:18977368	IMP		P	Beta-catenin-interacting protein 1	CTNNBIP1|ICAT	protein	taxon:9606	20100722	BHF-UCL		
UniProtKB	Q9NSA3	CTNNBIP1	involved_in	GO:0090090	GO_REF:0000107	IEA	UniProtKB:Q9JJN6|ensembl:ENSMUSP00000030839	P	Beta-catenin-interacting protein 1	CTNNBIP1|ICAT	protein	taxon:9606	20260724	Ensembl		
UniProtKB	Q9NSA3	CTNNBIP1	involved_in	GO:0090090	GO_REF:0000117	IEA	ARBA:ARBA00027950	P	Beta-catenin-interacting protein 1	CTNNBIP1|ICAT	protein	taxon:9606	20260727	UniProt		
UniProtKB	Q9NSA3	CTNNBIP1	involved_in	GO:0090090	PMID:11751639	IDA		P	Beta-catenin-interacting protein 1	CTNNBIP1|ICAT	protein	taxon:9606	20250108	BHF-UCL		
UniProtKB	Q9NSA3	CTNNBIP1	involved_in	GO:0090090	PMID:18977368	IMP		P	Beta-catenin-interacting protein 1	CTNNBIP1|ICAT	protein	taxon:9606	20250217	BHF-UCL	part_of(GO:0045669)|part_of(GO:0072201)	
UniProtKB	Q9NSA3	CTNNBIP1	is_active_in	GO:0005634	GO_REF:0000033	IBA	MGI:MGI:1915756|PANTHER:PTN002932292|UniProtKB:Q9NSA3	C	Beta-catenin-interacting protein 1	CTNNBIP1|ICAT	protein	taxon:9606	20211218	GO_Central		
UniProtKB	Q9NSA3	CTNNBIP1	is_active_in	GO:0005829	GO_REF:0000033	IBA	PANTHER:PTN002932292|UniProtKB:Q9NSA3	C	Beta-catenin-interacting protein 1	CTNNBIP1|ICAT	protein	taxon:9606	20180816	GO_Central		
UniProtKB	Q9NSA3	CTNNBIP1	located_in	GO:0005634	GO_REF:0000044	IEA	UniProtKB-SubCell:SL-0191	C	Beta-catenin-interacting protein 1	CTNNBIP1|ICAT	protein	taxon:9606	20260727	UniProt		
UniProtKB	Q9NSA3	CTNNBIP1	located_in	GO:0005634	GO_REF:0000117	IEA	ARBA:ARBA00026330	C	Beta-catenin-interacting protein 1	CTNNBIP1|ICAT	protein	taxon:9606	20260727	UniProt		
UniProtKB	Q9NSA3	CTNNBIP1	located_in	GO:0005634	PMID:18287330	IDA		C	Beta-catenin-interacting protein 1	CTNNBIP1|ICAT	protein	taxon:9606	20100722	BHF-UCL		
UniProtKB	Q9NSA3	CTNNBIP1	located_in	GO:0005634	PMID:19569129	IDA		C	Beta-catenin-interacting protein 1	CTNNBIP1|ICAT	protein	taxon:9606	20100722	BHF-UCL		
UniProtKB	Q9NSA3	CTNNBIP1	located_in	GO:0005654	Reactome:R-HSA-3772430	TAS		C	Beta-catenin-interacting protein 1	CTNNBIP1|ICAT	protein	taxon:9606	20130625	Reactome		
UniProtKB	Q9NSA3	CTNNBIP1	located_in	GO:0005737	GO_REF:0000044	IEA	UniProtKB-SubCell:SL-0086	C	Beta-catenin-interacting protein 1	CTNNBIP1|ICAT	protein	taxon:9606	20260727	UniProt		
UniProtKB	Q9NSA3	CTNNBIP1	located_in	GO:0005737	PMID:19569129	IDA		C	Beta-catenin-interacting protein 1	CTNNBIP1|ICAT	protein	taxon:9606	20100722	BHF-UCL		
UniProtKB	Q9NSA3	CTNNBIP1	located_in	GO:0005829	PMID:18287330	IDA		C	Beta-catenin-interacting protein 1	CTNNBIP1|ICAT	protein	taxon:9606	20100722	BHF-UCL		
UniProtKB	Q9NSA3	CTNNBIP1	part_of	GO:0030877	GO_REF:0000033	IBA	PANTHER:PTN002932292|UniProtKB:Q9NSA3	C	Beta-catenin-interacting protein 1	CTNNBIP1|ICAT	protein	taxon:9606	20180816	GO_Central		
UniProtKB	Q9NSA3	CTNNBIP1	part_of	GO:0030877	PMID:16188939	IDA		C	Beta-catenin-interacting protein 1	CTNNBIP1|ICAT	protein	taxon:9606	20100728	BHF-UCL		
UniProtKB	Q9NSA3	CTNNBIP1	part_of	GO:0032991	GO_REF:0000117	IEA	ARBA:ARBA00028902	C	Beta-catenin-interacting protein 1	CTNNBIP1|ICAT	protein	taxon:9606	20260727	UniProt		
UniProtKB	Q9NSA3	CTNNBIP1	part_of	GO:1990711	GO_REF:0000107	IEA	UniProtKB:Q9JJN6|ensembl:ENSMUSP00000030839	C	Beta-catenin-interacting protein 1	CTNNBIP1|ICAT	protein	taxon:9606	20260724	Ensembl		
UniProtKB	Q9NSB2	KRT84	enables	GO:0005200	PMID:10692104	NAS		F	Keratin, type II cuticular Hb4	KRT84|KRTHB4	protein	taxon:9606	20111214	UniProt		
UniProtKB	Q9NSB2	KRT84	enables	GO:0030280	GO_REF:0000033	IBA	MGI:MGI:96699|MGI:MGI:96700|PANTHER:PTN002897426|UniProtKB:P04264|UniProtKB:P35908	F	Keratin, type II cuticular Hb4	KRT84|KRTHB4	protein	taxon:9606	20211208	GO_Central		
UniProtKB	Q9NSB2	KRT84	enables	GO:0030280	GO_REF:0000107	IEA	UniProtKB:Q99M73|ensembl:ENSMUSP00000023720	F	Keratin, type II cuticular Hb4	KRT84|KRTHB4	protein	taxon:9606	20260724	Ensembl		
UniProtKB	Q9NSB2	KRT84	involved_in	GO:0001942	PMID:10692104	NAS		P	Keratin, type II cuticular Hb4	KRT84|KRTHB4	protein	taxon:9606	20111214	UniProt		
UniProtKB	Q9NSB2	KRT84	involved_in	GO:0031424	GO_REF:0000033	IBA	MGI:MGI:1100845|MGI:MGI:1333768|PANTHER:PTN002897426|UniProtKB:P04264|UniProtKB:P35908	P	Keratin, type II cuticular Hb4	KRT84|KRTHB4	protein	taxon:9606	20250904	GO_Central		
UniProtKB	Q9NSB2	KRT84	involved_in	GO:0035878	PMID:10692104	NAS		P	Keratin, type II cuticular Hb4	KRT84|KRTHB4	protein	taxon:9606	20111214	UniProt		
UniProtKB	Q9NSB2	KRT84	involved_in	GO:0045109	GO_REF:0000033	IBA	MGI:MGI:1100845|MGI:MGI:1333768|MGI:MGI:96699|PANTHER:PTN002897426|UniProtKB:Q3SY84	P	Keratin, type II cuticular Hb4	KRT84|KRTHB4	protein	taxon:9606	20230407	GO_Central		
UniProtKB	Q9NSB2	KRT84	involved_in	GO:0045616	GO_REF:0000107	IEA	UniProtKB:Q99M73|ensembl:ENSMUSP00000023720	P	Keratin, type II cuticular Hb4	KRT84|KRTHB4	protein	taxon:9606	20260724	Ensembl		
UniProtKB	Q9NSB2	KRT84	is_active_in	GO:0045095	GO_REF:0000033	IBA	MGI:MGI:1861586|MGI:MGI:96698|MGI:MGI:96699|MGI:MGI:96702|PANTHER:PTN008456874|RGD:2984|RGD:727894|UniProtKB:O43790|UniProtKB:P04264|UniProtKB:P05787|UniProtKB:P08776|UniProtKB:P13647|UniProtKB:P19013|UniProtKB:Q3SY84|UniProtKB:Q9NSB2|UniProtKB:Q9NSB4	C	Keratin, type II cuticular Hb4	KRT84|KRTHB4	protein	taxon:9606	20260530	GO_Central		
UniProtKB	Q9NSB2	KRT84	located_in	GO:0005829	GO_REF:0000117	IEA	ARBA:ARBA00029243	C	Keratin, type II cuticular Hb4	KRT84|KRTHB4	protein	taxon:9606	20260727	UniProt		
UniProtKB	Q9NSB2	KRT84	located_in	GO:0005829	Reactome:R-HSA-6805546	TAS		C	Keratin, type II cuticular Hb4	KRT84|KRTHB4	protein	taxon:9606	20160716	Reactome		
UniProtKB	Q9NSB2	KRT84	located_in	GO:0005829	Reactome:R-HSA-6805573	TAS		C	Keratin, type II cuticular Hb4	KRT84|KRTHB4	protein	taxon:9606	20160716	Reactome		
UniProtKB	Q9NSB2	KRT84	located_in	GO:0005829	Reactome:R-HSA-6806610	TAS		C	Keratin, type II cuticular Hb4	KRT84|KRTHB4	protein	taxon:9606	20160716	Reactome		
UniProtKB	Q9NSB2	KRT84	located_in	GO:0005829	Reactome:R-HSA-6806613	TAS		C	Keratin, type II cuticular Hb4	KRT84|KRTHB4	protein	taxon:9606	20160716	Reactome		
UniProtKB	Q9NSB2	KRT84	located_in	GO:0005829	Reactome:R-HSA-6806629	TAS		C	Keratin, type II cuticular Hb4	KRT84|KRTHB4	protein	taxon:9606	20160716	Reactome		
UniProtKB	Q9NSB2	KRT84	located_in	GO:0005829	Reactome:R-HSA-6809393	TAS		C	Keratin, type II cuticular Hb4	KRT84|KRTHB4	protein	taxon:9606	20160716	Reactome		
UniProtKB	Q9NSB2	KRT84	located_in	GO:0005829	Reactome:R-HSA-6809663	TAS		C	Keratin, type II cuticular Hb4	KRT84|KRTHB4	protein	taxon:9606	20160716	Reactome		
UniProtKB	Q9NSB2	KRT84	located_in	GO:0005829	Reactome:R-HSA-6810357	TAS		C	Keratin, type II cuticular Hb4	KRT84|KRTHB4	protein	taxon:9606	20160716	Reactome		
UniProtKB	Q9NSB2	KRT84	located_in	GO:0005829	Reactome:R-HSA-6810937	TAS		C	Keratin, type II cuticular Hb4	KRT84|KRTHB4	protein	taxon:9606	20160716	Reactome		
UniProtKB	Q9NSB2	KRT84	located_in	GO:0005829	Reactome:R-HSA-6811539	TAS		C	Keratin, type II cuticular Hb4	KRT84|KRTHB4	protein	taxon:9606	20160716	Reactome		
UniProtKB	Q9NSB2	KRT84	located_in	GO:0005829	Reactome:R-HSA-6814298	TAS		C	Keratin, type II cuticular Hb4	KRT84|KRTHB4	protein	taxon:9606	20160716	Reactome		
UniProtKB	Q9NSB2	KRT84	located_in	GO:0005829	Reactome:R-HSA-6814387	TAS		C	Keratin, type II cuticular Hb4	KRT84|KRTHB4	protein	taxon:9606	20160716	Reactome		
UniProtKB	Q9NSB2	KRT84	located_in	GO:0005829	Reactome:R-HSA-6814734	TAS		C	Keratin, type II cuticular Hb4	KRT84|KRTHB4	protein	taxon:9606	20160716	Reactome		
UniProtKB	Q9NSB2	KRT84	located_in	GO:0005829	Reactome:R-HSA-6814764	TAS		C	Keratin, type II cuticular Hb4	KRT84|KRTHB4	protein	taxon:9606	20160716	Reactome		
UniProtKB	Q9NSB2	KRT84	located_in	GO:0005829	Reactome:R-HSA-8942224	TAS		C	Keratin, type II cuticular Hb4	KRT84|KRTHB4	protein	taxon:9606	20160716	Reactome		
UniProtKB	Q9NSB2	KRT84	located_in	GO:0045095	GO_REF:0000002	IEA	InterPro:IPR003054	C	Keratin, type II cuticular Hb4	KRT84|KRTHB4	protein	taxon:9606	20260727	InterPro		
UniProtKB	Q9NSB2	KRT84	located_in	GO:0045095	PMID:10692104	IDA		C	Keratin, type II cuticular Hb4	KRT84|KRTHB4	protein	taxon:9606	20111214	UniProt		
UniProtKB	Q9NSB2	KRT84	located_in	GO:0045111	GO_REF:0000107	IEA	UniProtKB:Q99M73|ensembl:ENSMUSP00000023720	C	Keratin, type II cuticular Hb4	KRT84|KRTHB4	protein	taxon:9606	20260724	Ensembl		
UniProtKB	Q9NSB2	KRT84	located_in	GO:0070062	PMID:23533145	HDA		C	Keratin, type II cuticular Hb4	KRT84|KRTHB4	protein	taxon:9606	20140714	UniProt		
UniProtKB	Q9NSB4	KRT82	enables	GO:0005198	PMID:35145093	IDA		F	Keratin, type II cuticular Hb2	KRT82|KRTHB2	protein	taxon:9606	20260116	UniProt		
UniProtKB	Q9NSB4	KRT82	enables	GO:0005515	PMID:32296183	IPI	UniProtKB:O14964	F	Keratin, type II cuticular Hb2	KRT82|KRTHB2	protein	taxon:9606	20260725	IntAct		
UniProtKB	Q9NSB4	KRT82	enables	GO:0005515	PMID:32296183	IPI	UniProtKB:O76011	F	Keratin, type II cuticular Hb2	KRT82|KRTHB2	protein	taxon:9606	20260725	IntAct		
UniProtKB	Q9NSB4	KRT82	enables	GO:0005515	PMID:32296183	IPI	UniProtKB:P19012	F	Keratin, type II cuticular Hb2	KRT82|KRTHB2	protein	taxon:9606	20260725	IntAct		
UniProtKB	Q9NSB4	KRT82	enables	GO:0005515	PMID:32296183	IPI	UniProtKB:P27658	F	Keratin, type II cuticular Hb2	KRT82|KRTHB2	protein	taxon:9606	20260725	IntAct		
UniProtKB	Q9NSB4	KRT82	enables	GO:0005515	PMID:32296183	IPI	UniProtKB:P49639	F	Keratin, type II cuticular Hb2	KRT82|KRTHB2	protein	taxon:9606	20260725	IntAct		
UniProtKB	Q9NSB4	KRT82	enables	GO:0005515	PMID:32296183	IPI	UniProtKB:Q08AM6	F	Keratin, type II cuticular Hb2	KRT82|KRTHB2	protein	taxon:9606	20260725	IntAct		
UniProtKB	Q9NSB4	KRT82	enables	GO:0005515	PMID:32296183	IPI	UniProtKB:Q14525	F	Keratin, type II cuticular Hb2	KRT82|KRTHB2	protein	taxon:9606	20260725	IntAct		
UniProtKB	Q9NSB4	KRT82	enables	GO:0005515	PMID:32296183	IPI	UniProtKB:Q15323	F	Keratin, type II cuticular Hb2	KRT82|KRTHB2	protein	taxon:9606	20260725	IntAct		
UniProtKB	Q9NSB4	KRT82	enables	GO:0005515	PMID:32296183	IPI	UniProtKB:Q6A162	F	Keratin, type II cuticular Hb2	KRT82|KRTHB2	protein	taxon:9606	20260725	IntAct		
UniProtKB	Q9NSB4	KRT82	enables	GO:0005515	PMID:32296183	IPI	UniProtKB:Q7Z3Y8	F	Keratin, type II cuticular Hb2	KRT82|KRTHB2	protein	taxon:9606	20260725	IntAct		
UniProtKB	Q9NSB4	KRT82	enables	GO:0005515	PMID:32296183	IPI	UniProtKB:Q92764	F	Keratin, type II cuticular Hb2	KRT82|KRTHB2	protein	taxon:9606	20260725	IntAct		
UniProtKB	Q9NSB4	KRT82	enables	GO:0005515	PMID:32296183	IPI	UniProtKB:Q9NRQ2	F	Keratin, type II cuticular Hb2	KRT82|KRTHB2	protein	taxon:9606	20260725	IntAct		
UniProtKB	Q9NSB4	KRT82	enables	GO:0030280	GO_REF:0000033	IBA	MGI:MGI:96699|MGI:MGI:96700|PANTHER:PTN002897426|UniProtKB:P04264|UniProtKB:P35908	F	Keratin, type II cuticular Hb2	KRT82|KRTHB2	protein	taxon:9606	20211208	GO_Central		
UniProtKB	Q9NSB4	KRT82	enables	GO:0030280	PMID:10692104	NAS		F	Keratin, type II cuticular Hb2	KRT82|KRTHB2	protein	taxon:9606	20011002	UniProt		
UniProtKB	Q9NSB4	KRT82	involved_in	GO:0031424	GO_REF:0000033	IBA	MGI:MGI:1100845|MGI:MGI:1333768|PANTHER:PTN002897426|UniProtKB:P04264|UniProtKB:P35908	P	Keratin, type II cuticular Hb2	KRT82|KRTHB2	protein	taxon:9606	20250904	GO_Central		
UniProtKB	Q9NSB4	KRT82	involved_in	GO:0045109	GO_REF:0000033	IBA	MGI:MGI:1100845|MGI:MGI:1333768|MGI:MGI:96699|PANTHER:PTN002897426|UniProtKB:Q3SY84	P	Keratin, type II cuticular Hb2	KRT82|KRTHB2	protein	taxon:9606	20230407	GO_Central		
UniProtKB	Q9NSB4	KRT82	is_active_in	GO:0045095	GO_REF:0000033	IBA	MGI:MGI:1861586|MGI:MGI:96698|MGI:MGI:96699|MGI:MGI:96702|PANTHER:PTN008456874|RGD:2984|RGD:727894|UniProtKB:O43790|UniProtKB:P04264|UniProtKB:P05787|UniProtKB:P08776|UniProtKB:P13647|UniProtKB:P19013|UniProtKB:Q3SY84|UniProtKB:Q9NSB2|UniProtKB:Q9NSB4	C	Keratin, type II cuticular Hb2	KRT82|KRTHB2	protein	taxon:9606	20260530	GO_Central		
UniProtKB	Q9NSB4	KRT82	located_in	GO:0005737	GO_REF:0000044	IEA	UniProtKB-SubCell:SL-0086	C	Keratin, type II cuticular Hb2	KRT82|KRTHB2	protein	taxon:9606	20260727	UniProt		
UniProtKB	Q9NSB4	KRT82	located_in	GO:0005737	PMID:35145093	IDA		C	Keratin, type II cuticular Hb2	KRT82|KRTHB2	protein	taxon:9606	20260116	UniProt		
UniProtKB	Q9NSB4	KRT82	located_in	GO:0005829	GO_REF:0000117	IEA	ARBA:ARBA00029243	C	Keratin, type II cuticular Hb2	KRT82|KRTHB2	protein	taxon:9606	20260727	UniProt		
UniProtKB	Q9NSB4	KRT82	located_in	GO:0005829	Reactome:R-HSA-6805546	TAS		C	Keratin, type II cuticular Hb2	KRT82|KRTHB2	protein	taxon:9606	20160716	Reactome		
UniProtKB	Q9NSB4	KRT82	located_in	GO:0005829	Reactome:R-HSA-6805573	TAS		C	Keratin, type II cuticular Hb2	KRT82|KRTHB2	protein	taxon:9606	20160716	Reactome		
UniProtKB	Q9NSB4	KRT82	located_in	GO:0005829	Reactome:R-HSA-6806610	TAS		C	Keratin, type II cuticular Hb2	KRT82|KRTHB2	protein	taxon:9606	20160716	Reactome		
UniProtKB	Q9NSB4	KRT82	located_in	GO:0005829	Reactome:R-HSA-6806613	TAS		C	Keratin, type II cuticular Hb2	KRT82|KRTHB2	protein	taxon:9606	20160716	Reactome		
UniProtKB	Q9NSB4	KRT82	located_in	GO:0005829	Reactome:R-HSA-6806629	TAS		C	Keratin, type II cuticular Hb2	KRT82|KRTHB2	protein	taxon:9606	20160716	Reactome		
UniProtKB	Q9NSB4	KRT82	located_in	GO:0005829	Reactome:R-HSA-6809393	TAS		C	Keratin, type II cuticular Hb2	KRT82|KRTHB2	protein	taxon:9606	20160716	Reactome		
UniProtKB	Q9NSB4	KRT82	located_in	GO:0005829	Reactome:R-HSA-6809663	TAS		C	Keratin, type II cuticular Hb2	KRT82|KRTHB2	protein	taxon:9606	20160716	Reactome		
UniProtKB	Q9NSB4	KRT82	located_in	GO:0005829	Reactome:R-HSA-6810357	TAS		C	Keratin, type II cuticular Hb2	KRT82|KRTHB2	protein	taxon:9606	20160716	Reactome		
UniProtKB	Q9NSB4	KRT82	located_in	GO:0005829	Reactome:R-HSA-6810937	TAS		C	Keratin, type II cuticular Hb2	KRT82|KRTHB2	protein	taxon:9606	20160716	Reactome		
UniProtKB	Q9NSB4	KRT82	located_in	GO:0005829	Reactome:R-HSA-6811539	TAS		C	Keratin, type II cuticular Hb2	KRT82|KRTHB2	protein	taxon:9606	20160716	Reactome		
UniProtKB	Q9NSB4	KRT82	located_in	GO:0005829	Reactome:R-HSA-6814298	TAS		C	Keratin, type II cuticular Hb2	KRT82|KRTHB2	protein	taxon:9606	20160716	Reactome		
UniProtKB	Q9NSB4	KRT82	located_in	GO:0005829	Reactome:R-HSA-6814387	TAS		C	Keratin, type II cuticular Hb2	KRT82|KRTHB2	protein	taxon:9606	20160716	Reactome		
UniProtKB	Q9NSB4	KRT82	located_in	GO:0005829	Reactome:R-HSA-6814734	TAS		C	Keratin, type II cuticular Hb2	KRT82|KRTHB2	protein	taxon:9606	20160716	Reactome		
UniProtKB	Q9NSB4	KRT82	located_in	GO:0005829	Reactome:R-HSA-6814764	TAS		C	Keratin, type II cuticular Hb2	KRT82|KRTHB2	protein	taxon:9606	20160716	Reactome		
UniProtKB	Q9NSB4	KRT82	located_in	GO:0005829	Reactome:R-HSA-8942224	TAS		C	Keratin, type II cuticular Hb2	KRT82|KRTHB2	protein	taxon:9606	20160716	Reactome		
UniProtKB	Q9NSB4	KRT82	located_in	GO:0045095	GO_REF:0000002	IEA	InterPro:IPR003054	C	Keratin, type II cuticular Hb2	KRT82|KRTHB2	protein	taxon:9606	20260727	InterPro		
UniProtKB	Q9NSB4	KRT82	located_in	GO:0045095	PMID:10692104	IDA		C	Keratin, type II cuticular Hb2	KRT82|KRTHB2	protein	taxon:9606	20111214	UniProt		
UniProtKB	Q9NSB4	KRT82	located_in	GO:0045095	PMID:26181054	NAS		C	Keratin, type II cuticular Hb2	KRT82|KRTHB2	protein	taxon:9606	20240827	ComplexPortal		
UniProtKB	Q9NSB4	KRT82	located_in	GO:0045095	PMID:35145093	IDA		C	Keratin, type II cuticular Hb2	KRT82|KRTHB2	protein	taxon:9606	20260116	UniProt		
UniProtKB	Q9NSB8	HOMER2	enables	GO:0003779	GO_REF:0000107	IEA	UniProtKB:Q9QWW1|ensembl:ENSMUSP00000146787	F	Homer protein homolog 2	HOMER2	protein	taxon:9606	20260724	Ensembl		
UniProtKB	Q9NSB8	HOMER2	enables	GO:0005515	PMID:18218901	IPI	UniProtKB:O95644|UniProtKB:Q13469|UniProtKB:Q14934	F	Homer protein homolog 2	HOMER2	protein	taxon:9606	20180416	UniProt		
UniProtKB	Q9NSB8	HOMER2	enables	GO:0005515	PMID:25416956	IPI	UniProtKB:Q9BRK4	F	Homer protein homolog 2	HOMER2	protein	taxon:9606	20260725	IntAct		
UniProtKB	Q9NSB8	HOMER2	enables	GO:0005515	PMID:25416956	IPI	UniProtKB:Q9H4P4	F	Homer protein homolog 2	HOMER2	protein	taxon:9606	20260725	IntAct		
UniProtKB	Q9NSB8	HOMER2	enables	GO:0030160	GO_REF:0000107	IEA	UniProtKB:Q9QWW1|ensembl:ENSMUSP00000146787	F	Homer protein homolog 2	HOMER2	protein	taxon:9606	20260724	Ensembl		
UniProtKB	Q9NSB8	HOMER2	enables	GO:0035256	GO_REF:0000002	IEA	InterPro:IPR044100|InterPro:IPR045027	F	Homer protein homolog 2	HOMER2	protein	taxon:9606	20260727	InterPro		
UniProtKB	Q9NSB8	HOMER2	enables	GO:0035256	GO_REF:0000033	IBA	PANTHER:PTN000857479|RGD:620705|RGD:628725	F	Homer protein homolog 2	HOMER2	protein	taxon:9606	20170228	GO_Central		
UniProtKB	Q9NSB8	HOMER2	involved_in	GO:0007216	GO_REF:0000002	IEA	InterPro:IPR044100	P	Homer protein homolog 2	HOMER2	protein	taxon:9606	20260727	InterPro		
UniProtKB	Q9NSB8	HOMER2	involved_in	GO:0007216	GO_REF:0000033	IBA	PANTHER:PTN000857479|RGD:628725	P	Homer protein homolog 2	HOMER2	protein	taxon:9606	20170228	GO_Central		
UniProtKB	Q9NSB8	HOMER2	involved_in	GO:0007216	PMID:9808458	TAS		P	Homer protein homolog 2	HOMER2	protein	taxon:9606	20050308	PINC		
UniProtKB	Q9NSB8	HOMER2	involved_in	GO:0007605	GO_REF:0000033	IBA	MGI:MGI:1347354|PANTHER:PTN008313270|UniProtKB:Q9NSB8	P	Homer protein homolog 2	HOMER2	protein	taxon:9606	20250327	GO_Central		
UniProtKB	Q9NSB8	HOMER2	involved_in	GO:0007605	GO_REF:0000107	IEA	UniProtKB:Q9QWW1|ensembl:ENSMUSP00000146787	P	Homer protein homolog 2	HOMER2	protein	taxon:9606	20260724	Ensembl		
UniProtKB	Q9NSB8	HOMER2	involved_in	GO:0007605	PMID:25816005	IMP		P	Homer protein homolog 2	HOMER2	protein	taxon:9606	20160304	UniProt		
UniProtKB	Q9NSB8	HOMER2	involved_in	GO:0032703	PMID:18218901	IMP		P	Homer protein homolog 2	HOMER2	protein	taxon:9606	20180416	UniProt		
UniProtKB	Q9NSB8	HOMER2	involved_in	GO:0051966	GO_REF:0000033	IBA	PANTHER:PTN000857479|RGD:628725	P	Homer protein homolog 2	HOMER2	protein	taxon:9606	20250327	GO_Central		
UniProtKB	Q9NSB8	HOMER2	involved_in	GO:0070885	PMID:18218901	IMP		P	Homer protein homolog 2	HOMER2	protein	taxon:9606	20180416	UniProt		
UniProtKB	Q9NSB8	HOMER2	involved_in	GO:2001256	GO_REF:0000033	IBA	MGI:MGI:1347345|PANTHER:PTN000857479	P	Homer protein homolog 2	HOMER2	protein	taxon:9606	20170228	GO_Central		
UniProtKB	Q9NSB8	HOMER2	is_active_in	GO:0005737	GO_REF:0000033	IBA	FB:FBgn0025777|MGI:MGI:1347345|MGI:MGI:1347354|MGI:MGI:1347359|PANTHER:PTN000857479|RGD:620705|UniProtKB:Q9NSB8|UniProtKB:Q9NSC5	C	Homer protein homolog 2	HOMER2	protein	taxon:9606	20260528	GO_Central		
UniProtKB	Q9NSB8	HOMER2	is_active_in	GO:0005886	GO_REF:0000033	IBA	MGI:MGI:1347345|PANTHER:PTN000857479|RGD:620705|UniProtKB:Q9NSC5	C	Homer protein homolog 2	HOMER2	protein	taxon:9606	20251218	GO_Central		
UniProtKB	Q9NSB8	HOMER2	is_active_in	GO:0014069	GO_REF:0000033	IBA	MGI:MGI:1347345|MGI:MGI:1347354|MGI:MGI:1347359|PANTHER:PTN000099620|RGD:628725	C	Homer protein homolog 2	HOMER2	protein	taxon:9606	20170922	GO_Central		
UniProtKB	Q9NSB8	HOMER2	is_active_in	GO:0014069	GO_REF:0000107	IEA	UniProtKB:Q9QWW1|ensembl:ENSMUSP00000146787	C	Homer protein homolog 2	HOMER2	protein	taxon:9606	20260724	Ensembl		
UniProtKB	Q9NSB8	HOMER2	is_active_in	GO:0030425	GO_REF:0000033	IBA	PANTHER:PTN000099620|RGD:620705|RGD:628725	C	Homer protein homolog 2	HOMER2	protein	taxon:9606	20170922	GO_Central		
UniProtKB	Q9NSB8	HOMER2	is_active_in	GO:0098978	GO_REF:0000107	IEA	UniProtKB:Q9QWW1|ensembl:ENSMUSP00000146787	C	Homer protein homolog 2	HOMER2	protein	taxon:9606	20260724	Ensembl		
UniProtKB	Q9NSB8	HOMER2	located_in	GO:0005737	GO_REF:0000044	IEA	UniProtKB-SubCell:SL-0086	C	Homer protein homolog 2	HOMER2	protein	taxon:9606	20260727	UniProt		
UniProtKB	Q9NSB8	HOMER2	located_in	GO:0005737	GO_REF:0000107	IEA	UniProtKB:Q9QWW1|ensembl:ENSMUSP00000146787	C	Homer protein homolog 2	HOMER2	protein	taxon:9606	20260724	Ensembl		
UniProtKB	Q9NSB8	HOMER2	located_in	GO:0005737	GO_REF:0000117	IEA	ARBA:ARBA00026971	C	Homer protein homolog 2	HOMER2	protein	taxon:9606	20260727	UniProt		
UniProtKB	Q9NSB8	HOMER2	located_in	GO:0005737	PMID:25816005	IDA		C	Homer protein homolog 2	HOMER2	protein	taxon:9606	20160304	UniProt		
UniProtKB	Q9NSB8	HOMER2	located_in	GO:0005829	GO_REF:0000052	IDA		C	Homer protein homolog 2	HOMER2	protein	taxon:9606	20251115	HPA		
UniProtKB	Q9NSB8	HOMER2	located_in	GO:0005829	Reactome:R-HSA-6794347	TAS		C	Homer protein homolog 2	HOMER2	protein	taxon:9606	20160519	Reactome		
UniProtKB	Q9NSB8	HOMER2	located_in	GO:0005829	Reactome:R-HSA-6794355	TAS		C	Homer protein homolog 2	HOMER2	protein	taxon:9606	20160519	Reactome		
UniProtKB	Q9NSB8	HOMER2	located_in	GO:0005886	GO_REF:0000024	ISS	UniProtKB:O88801	C	Homer protein homolog 2	HOMER2	protein	taxon:9606	20200414	UniProt		
UniProtKB	Q9NSB8	HOMER2	located_in	GO:0005886	GO_REF:0000024	ISS	UniProtKB:O88801	C	Homer protein homolog 2	HOMER2	protein	taxon:9606	20220523	UniProt		
UniProtKB	Q9NSB8	HOMER2	located_in	GO:0005886	GO_REF:0000044	IEA	UniProtKB-SubCell:SL-0039	C	Homer protein homolog 2	HOMER2	protein	taxon:9606	20260727	UniProt		
UniProtKB	Q9NSB8	HOMER2	located_in	GO:0014069	GO_REF:0000044	IEA	UniProtKB-SubCell:SL-0297	C	Homer protein homolog 2	HOMER2	protein	taxon:9606	20260727	UniProt		
UniProtKB	Q9NSB8	HOMER2	located_in	GO:0032420	GO_REF:0000044	IEA	UniProtKB-SubCell:SL-0302	C	Homer protein homolog 2	HOMER2	protein	taxon:9606	20260727	UniProt		
UniProtKB	Q9NSB8	HOMER2	located_in	GO:0032426	GO_REF:0000024	ISS	UniProtKB:Q9QWW1	C	Homer protein homolog 2	HOMER2	protein	taxon:9606	20160304	UniProt		
UniProtKB	Q9NSB8	HOMER2	located_in	GO:0032426	GO_REF:0000107	IEA	UniProtKB:Q9QWW1|ensembl:ENSMUSP00000146787	C	Homer protein homolog 2	HOMER2	protein	taxon:9606	20260724	Ensembl		
UniProtKB	Q9NSB8	HOMER2	located_in	GO:0045177	GO_REF:0000107	IEA	UniProtKB:Q9QWW1|ensembl:ENSMUSP00000146787	C	Homer protein homolog 2	HOMER2	protein	taxon:9606	20260724	Ensembl		
UniProtKB	Q9NSB8	HOMER2	located_in	GO:0045202	GO_REF:0000044	IEA	UniProtKB-SubCell:SL-0258	C	Homer protein homolog 2	HOMER2	protein	taxon:9606	20260727	UniProt		
UniProtKB	Q9NSC2	SALL1	enables	GO:0000981	GO_REF:0000033	IBA	MGI:MGI:1889585|PANTHER:PTN002521756|UniProtKB:Q9Y467	F	Sal-like protein 1	SALL1|SAL1|ZNF794	protein	taxon:9606	20241120	GO_Central		
UniProtKB	Q9NSC2	SALL1	enables	GO:0005515	PMID:18297069	IPI	UniProtKB:Q8N1B3	F	Sal-like protein 1	SALL1|SAL1|ZNF794	protein	taxon:9606	20100114	UniProt		
UniProtKB	Q9NSC2	SALL1	enables	GO:0005515	PMID:32296183	IPI	UniProtKB:Q96KQ4	F	Sal-like protein 1	SALL1|SAL1|ZNF794	protein	taxon:9606	20260725	IntAct		
UniProtKB	Q9NSC2	SALL1	enables	GO:0008013	PMID:15158448	IDA		F	Sal-like protein 1	SALL1|SAL1|ZNF794	protein	taxon:9606	20100113	UniProt		
UniProtKB	Q9NSC2	SALL1	involved_in	GO:0000122	GO_REF:0000117	IEA	ARBA:ARBA00029133	P	Sal-like protein 1	SALL1|SAL1|ZNF794	protein	taxon:9606	20260727	UniProt		
UniProtKB	Q9NSC2	SALL1	involved_in	GO:0000122	PMID:16443351	IDA		P	Sal-like protein 1	SALL1|SAL1|ZNF794	protein	taxon:9606	20100113	UniProt		
UniProtKB	Q9NSC2	SALL1	involved_in	GO:0001657	GO_REF:0000024	ISS	UniProtKB:Q9ER74	P	Sal-like protein 1	SALL1|SAL1|ZNF794	protein	taxon:9606	20100114	UniProt		
UniProtKB	Q9NSC2	SALL1	involved_in	GO:0001658	GO_REF:0000024	ISS	UniProtKB:Q9ER74	P	Sal-like protein 1	SALL1|SAL1|ZNF794	protein	taxon:9606	20100114	UniProt		
UniProtKB	Q9NSC2	SALL1	involved_in	GO:0001822	PMID:16971658	IMP		P	Sal-like protein 1	SALL1|SAL1|ZNF794	protein	taxon:9606	20100112	UniProt		
UniProtKB	Q9NSC2	SALL1	involved_in	GO:0003281	GO_REF:0000024	ISS	UniProtKB:Q9ER74	P	Sal-like protein 1	SALL1|SAL1|ZNF794	protein	taxon:9606	20100114	UniProt		
UniProtKB	Q9NSC2	SALL1	involved_in	GO:0003337	GO_REF:0000117	IEA	ARBA:ARBA00087924	P	Sal-like protein 1	SALL1|SAL1|ZNF794	protein	taxon:9606	20260727	UniProt		
UniProtKB	Q9NSC2	SALL1	involved_in	GO:0003337	PMID:11511981	IEP		P	Sal-like protein 1	SALL1|SAL1|ZNF794	protein	taxon:9606	20100114	UniProt		
UniProtKB	Q9NSC2	SALL1	involved_in	GO:0006357	GO_REF:0000033	IBA	MGI:MGI:1354373|MGI:MGI:1889585|MGI:MGI:2139360|PANTHER:PTN002521756|UniProtKB:G5EAS8|UniProtKB:Q9NSC2|UniProtKB:Q9Y467|WB:WBGene00004773	P	Sal-like protein 1	SALL1|SAL1|ZNF794	protein	taxon:9606	20240731	GO_Central		
UniProtKB	Q9NSC2	SALL1	involved_in	GO:0007507	GO_REF:0000117	IEA	ARBA:ARBA00028650	P	Sal-like protein 1	SALL1|SAL1|ZNF794	protein	taxon:9606	20260727	UniProt		
UniProtKB	Q9NSC2	SALL1	involved_in	GO:0007507	PMID:11484202	IMP		P	Sal-like protein 1	SALL1|SAL1|ZNF794	protein	taxon:9606	20100114	UniProt		
UniProtKB	Q9NSC2	SALL1	involved_in	GO:0008406	PMID:11511981	IEP		P	Sal-like protein 1	SALL1|SAL1|ZNF794	protein	taxon:9606	20100114	UniProt		
UniProtKB	Q9NSC2	SALL1	involved_in	GO:0009966	GO_REF:0000117	IEA	ARBA:ARBA00027204	P	Sal-like protein 1	SALL1|SAL1|ZNF794	protein	taxon:9606	20260727	UniProt		
UniProtKB	Q9NSC2	SALL1	involved_in	GO:0021553	GO_REF:0000024	ISS	UniProtKB:Q9ER74	P	Sal-like protein 1	SALL1|SAL1|ZNF794	protein	taxon:9606	20100114	UniProt		
UniProtKB	Q9NSC2	SALL1	involved_in	GO:0021772	GO_REF:0000117	IEA	ARBA:ARBA00084206	P	Sal-like protein 1	SALL1|SAL1|ZNF794	protein	taxon:9606	20260727	UniProt		
UniProtKB	Q9NSC2	SALL1	involved_in	GO:0021889	GO_REF:0000024	ISS	UniProtKB:Q9ER74	P	Sal-like protein 1	SALL1|SAL1|ZNF794	protein	taxon:9606	20100114	UniProt		
UniProtKB	Q9NSC2	SALL1	involved_in	GO:0021983	PMID:12065233	IEP		P	Sal-like protein 1	SALL1|SAL1|ZNF794	protein	taxon:9606	20100114	UniProt		
UniProtKB	Q9NSC2	SALL1	involved_in	GO:0030177	PMID:15158448	IDA		P	Sal-like protein 1	SALL1|SAL1|ZNF794	protein	taxon:9606	20100113	UniProt		
UniProtKB	Q9NSC2	SALL1	involved_in	GO:0030325	PMID:12065233	IEP		P	Sal-like protein 1	SALL1|SAL1|ZNF794	protein	taxon:9606	20100114	UniProt		
UniProtKB	Q9NSC2	SALL1	involved_in	GO:0031129	GO_REF:0000024	ISS	UniProtKB:Q9ER74	P	Sal-like protein 1	SALL1|SAL1|ZNF794	protein	taxon:9606	20100114	UniProt		
UniProtKB	Q9NSC2	SALL1	involved_in	GO:0035295	GO_REF:0000117	IEA	ARBA:ARBA00027800	P	Sal-like protein 1	SALL1|SAL1|ZNF794	protein	taxon:9606	20260727	UniProt		
UniProtKB	Q9NSC2	SALL1	involved_in	GO:0042733	GO_REF:0000117	IEA	ARBA:ARBA00088397	P	Sal-like protein 1	SALL1|SAL1|ZNF794	protein	taxon:9606	20260727	UniProt		
UniProtKB	Q9NSC2	SALL1	involved_in	GO:0042733	PMID:18280297	IMP		P	Sal-like protein 1	SALL1|SAL1|ZNF794	protein	taxon:9606	20100112	UniProt		
UniProtKB	Q9NSC2	SALL1	involved_in	GO:0045892	PMID:16443351	IDA		P	Sal-like protein 1	SALL1|SAL1|ZNF794	protein	taxon:9606	20100113	UniProt		
UniProtKB	Q9NSC2	SALL1	involved_in	GO:0045893	PMID:15158448	IDA		P	Sal-like protein 1	SALL1|SAL1|ZNF794	protein	taxon:9606	20100113	UniProt		
UniProtKB	Q9NSC2	SALL1	involved_in	GO:0045944	GO_REF:0000117	IEA	ARBA:ARBA00027996	P	Sal-like protein 1	SALL1|SAL1|ZNF794	protein	taxon:9606	20260727	UniProt		
UniProtKB	Q9NSC2	SALL1	involved_in	GO:0045944	PMID:15158448	IDA		P	Sal-like protein 1	SALL1|SAL1|ZNF794	protein	taxon:9606	20100113	UniProt		
UniProtKB	Q9NSC2	SALL1	involved_in	GO:0048566	PMID:18280297	IMP		P	Sal-like protein 1	SALL1|SAL1|ZNF794	protein	taxon:9606	20100112	UniProt		
UniProtKB	Q9NSC2	SALL1	involved_in	GO:0060173	PMID:18470945	IMP		P	Sal-like protein 1	SALL1|SAL1|ZNF794	protein	taxon:9606	20100112	UniProt		
UniProtKB	Q9NSC2	SALL1	involved_in	GO:0061034	PMID:18024993	IMP		P	Sal-like protein 1	SALL1|SAL1|ZNF794	protein	taxon:9606	20100212	UniProt		
UniProtKB	Q9NSC2	SALL1	involved_in	GO:0072073	GO_REF:0000024	ISS	UniProtKB:Q9ER74	P	Sal-like protein 1	SALL1|SAL1|ZNF794	protein	taxon:9606	20100323	UniProt		
UniProtKB	Q9NSC2	SALL1	involved_in	GO:0072092	GO_REF:0000024	ISS	UniProtKB:Q9ER74	P	Sal-like protein 1	SALL1|SAL1|ZNF794	protein	taxon:9606	20100323	UniProt		
UniProtKB	Q9NSC2	SALL1	is_active_in	GO:0005634	GO_REF:0000033	IBA	FB:FBgn0000287|FB:FBgn0261648|MGI:MGI:1889585|MGI:MGI:2139360|PANTHER:PTN002521756|UniProtKB:G5EAS8|UniProtKB:Q9NSC2|UniProtKB:Q9UJQ4|WB:WBGene00004773	C	Sal-like protein 1	SALL1|SAL1|ZNF794	protein	taxon:9606	20200327	GO_Central		
UniProtKB	Q9NSC2	SALL1	located_in	GO:0000792	GO_REF:0000117	IEA	ARBA:ARBA00027530	C	Sal-like protein 1	SALL1|SAL1|ZNF794	protein	taxon:9606	20260727	UniProt		
UniProtKB	Q9NSC2	SALL1	located_in	GO:0000792	PMID:15158448	IDA		C	Sal-like protein 1	SALL1|SAL1|ZNF794	protein	taxon:9606	20100113	UniProt		
UniProtKB	Q9NSC2	SALL1	located_in	GO:0005634	GO_REF:0000024	ISS	UniProtKB:Q9ER74	C	Sal-like protein 1	SALL1|SAL1|ZNF794	protein	taxon:9606	20241126	UniProt		
UniProtKB	Q9NSC2	SALL1	located_in	GO:0005634	GO_REF:0000044	IEA	UniProtKB-SubCell:SL-0191	C	Sal-like protein 1	SALL1|SAL1|ZNF794	protein	taxon:9606	20260727	UniProt		
UniProtKB	Q9NSC2	SALL1	located_in	GO:0005634	PMID:12065233	IDA		C	Sal-like protein 1	SALL1|SAL1|ZNF794	protein	taxon:9606	20120228	UniProt	part_of(UBERON:0002196)	
UniProtKB	Q9NSC2	SALL1	located_in	GO:0005634	PMID:16443351	IDA		C	Sal-like protein 1	SALL1|SAL1|ZNF794	protein	taxon:9606	20100113	UniProt		
UniProtKB	Q9NSC2	SALL1	located_in	GO:0005654	GO_REF:0000117	IEA	ARBA:ARBA00026290	C	Sal-like protein 1	SALL1|SAL1|ZNF794	protein	taxon:9606	20260727	UniProt		
UniProtKB	Q9NSC2	SALL1	located_in	GO:0005654	Reactome:R-HSA-452958	TAS		C	Sal-like protein 1	SALL1|SAL1|ZNF794	protein	taxon:9606	20130516	Reactome		
UniProtKB	Q9NSC2	SALL1	located_in	GO:0005737	PMID:12065233	IDA		C	Sal-like protein 1	SALL1|SAL1|ZNF794	protein	taxon:9606	20120228	UniProt	part_of(UBERON:0002196)	
UniProtKB	Q9NSC2	SALL1	located_in	GO:0010369	PMID:16443351	IDA		C	Sal-like protein 1	SALL1|SAL1|ZNF794	protein	taxon:9606	20100113	UniProt		
UniProtKB	Q9NSC5	HOMER3	enables	GO:0005515	PMID:16098226	IPI	UniProtKB:P26367	F	Homer protein homolog 3	HOMER3	protein	taxon:9606	20260725	IntAct		
UniProtKB	Q9NSC5	HOMER3	enables	GO:0005515	PMID:16189514	IPI	UniProtKB:O94915	F	Homer protein homolog 3	HOMER3	protein	taxon:9606	20260725	IntAct		
UniProtKB	Q9NSC5	HOMER3	enables	GO:0005515	PMID:16189514	IPI	UniProtKB:Q96FJ2	F	Homer protein homolog 3	HOMER3	protein	taxon:9606	20260725	IntAct		
UniProtKB	Q9NSC5	HOMER3	enables	GO:0005515	PMID:16979624	IPI	UniProtKB:Q14517	F	Homer protein homolog 3	HOMER3	protein	taxon:9606	20260725	IntAct		
UniProtKB	Q9NSC5	HOMER3	enables	GO:0005515	PMID:18218901	IPI	UniProtKB:O95644|UniProtKB:Q13469|UniProtKB:Q14934	F	Homer protein homolog 3	HOMER3	protein	taxon:9606	20180416	UniProt		
UniProtKB	Q9NSC5	HOMER3	enables	GO:0005515	PMID:18218901	IPI	UniProtKB:Q13469	F	Homer protein homolog 3	HOMER3	protein	taxon:9606	20180416	UniProt		
UniProtKB	Q9NSC5	HOMER3	enables	GO:0005515	PMID:18387811	IPI	UniProtKB:P05067-8	F	Homer protein homolog 3	HOMER3	protein	taxon:9606	20260725	IntAct		
UniProtKB	Q9NSC5	HOMER3	enables	GO:0005515	PMID:19060904	IPI	UniProtKB:Q9P2A4	F	Homer protein homolog 3	HOMER3	protein	taxon:9606	20260725	IntAct		
UniProtKB	Q9NSC5	HOMER3	enables	GO:0005515	PMID:19345194	IPI	UniProtKB:Q9WV48	F	Homer protein homolog 3	HOMER3	protein	taxon:9606	20180417	UniProt		
UniProtKB	Q9NSC5	HOMER3	enables	GO:0005515	PMID:21516116	IPI	UniProtKB:P00540	F	Homer protein homolog 3	HOMER3	protein	taxon:9606	20260725	IntAct		
UniProtKB	Q9NSC5	HOMER3	enables	GO:0005515	PMID:21516116	IPI	UniProtKB:Q16512	F	Homer protein homolog 3	HOMER3	protein	taxon:9606	20260725	IntAct		
UniProtKB	Q9NSC5	HOMER3	enables	GO:0005515	PMID:21516116	IPI	UniProtKB:Q96JC9	F	Homer protein homolog 3	HOMER3	protein	taxon:9606	20260725	IntAct		
UniProtKB	Q9NSC5	HOMER3	enables	GO:0005515	PMID:21911467	IPI	UniProtKB:A0A3N4B5W9	F	Homer protein homolog 3	HOMER3	protein	taxon:9606	20260725	IntAct		
UniProtKB	Q9NSC5	HOMER3	enables	GO:0005515	PMID:21911467	IPI	UniProtKB:Q56973	F	Homer protein homolog 3	HOMER3	protein	taxon:9606	20260725	IntAct		
UniProtKB	Q9NSC5	HOMER3	enables	GO:0005515	PMID:25416956	IPI	UniProtKB:O15371	F	Homer protein homolog 3	HOMER3	protein	taxon:9606	20260725	IntAct		
UniProtKB	Q9NSC5	HOMER3	enables	GO:0005515	PMID:25416956	IPI	UniProtKB:O43516	F	Homer protein homolog 3	HOMER3	protein	taxon:9606	20260725	IntAct		
UniProtKB	Q9NSC5	HOMER3	enables	GO:0005515	PMID:25416956	IPI	UniProtKB:O75604	F	Homer protein homolog 3	HOMER3	protein	taxon:9606	20260725	IntAct		
UniProtKB	Q9NSC5	HOMER3	enables	GO:0005515	PMID:25416956	IPI	UniProtKB:O76041	F	Homer protein homolog 3	HOMER3	protein	taxon:9606	20260725	IntAct		
UniProtKB	Q9NSC5	HOMER3	enables	GO:0005515	PMID:25416956	IPI	UniProtKB:P00540	F	Homer protein homolog 3	HOMER3	protein	taxon:9606	20260725	IntAct		
UniProtKB	Q9NSC5	HOMER3	enables	GO:0005515	PMID:25416956	IPI	UniProtKB:P25786	F	Homer protein homolog 3	HOMER3	protein	taxon:9606	20260725	IntAct		
UniProtKB	Q9NSC5	HOMER3	enables	GO:0005515	PMID:25416956	IPI	UniProtKB:P62306	F	Homer protein homolog 3	HOMER3	protein	taxon:9606	20260725	IntAct		
UniProtKB	Q9NSC5	HOMER3	enables	GO:0005515	PMID:25416956	IPI	UniProtKB:Q06455-4	F	Homer protein homolog 3	HOMER3	protein	taxon:9606	20260725	IntAct		
UniProtKB	Q9NSC5	HOMER3	enables	GO:0005515	PMID:25416956	IPI	UniProtKB:Q16512	F	Homer protein homolog 3	HOMER3	protein	taxon:9606	20260725	IntAct		
UniProtKB	Q9NSC5	HOMER3	enables	GO:0005515	PMID:25416956	IPI	UniProtKB:Q6NYC8	F	Homer protein homolog 3	HOMER3	protein	taxon:9606	20260725	IntAct		
UniProtKB	Q9NSC5	HOMER3	enables	GO:0005515	PMID:25416956	IPI	UniProtKB:Q86YM7	F	Homer protein homolog 3	HOMER3	protein	taxon:9606	20260725	IntAct		
UniProtKB	Q9NSC5	HOMER3	enables	GO:0005515	PMID:25416956	IPI	UniProtKB:Q96HA1	F	Homer protein homolog 3	HOMER3	protein	taxon:9606	20260725	IntAct		
UniProtKB	Q9NSC5	HOMER3	enables	GO:0005515	PMID:25416956	IPI	UniProtKB:Q96JC9	F	Homer protein homolog 3	HOMER3	protein	taxon:9606	20260725	IntAct		
UniProtKB	Q9NSC5	HOMER3	enables	GO:0005515	PMID:25416956	IPI	UniProtKB:Q9NYB9	F	Homer protein homolog 3	HOMER3	protein	taxon:9606	20260725	IntAct		
UniProtKB	Q9NSC5	HOMER3	enables	GO:0005515	PMID:25910212	IPI	UniProtKB:Q5JVL4	F	Homer protein homolog 3	HOMER3	protein	taxon:9606	20260725	IntAct		
UniProtKB	Q9NSC5	HOMER3	enables	GO:0005515	PMID:26871637	IPI	UniProtKB:A0A0S2Z470	F	Homer protein homolog 3	HOMER3	protein	taxon:9606	20260725	IntAct		
UniProtKB	Q9NSC5	HOMER3	enables	GO:0005515	PMID:26871637	IPI	UniProtKB:Q92733	F	Homer protein homolog 3	HOMER3	protein	taxon:9606	20260725	IntAct		
UniProtKB	Q9NSC5	HOMER3	enables	GO:0005515	PMID:29892012	IPI	UniProtKB:Q9NYB9	F	Homer protein homolog 3	HOMER3	protein	taxon:9606	20260725	IntAct		
UniProtKB	Q9NSC5	HOMER3	enables	GO:0005515	PMID:32296183	IPI	UniProtKB:A1L1C6	F	Homer protein homolog 3	HOMER3	protein	taxon:9606	20260725	IntAct		
UniProtKB	Q9NSC5	HOMER3	enables	GO:0005515	PMID:32296183	IPI	UniProtKB:O00560	F	Homer protein homolog 3	HOMER3	protein	taxon:9606	20260725	IntAct		
UniProtKB	Q9NSC5	HOMER3	enables	GO:0005515	PMID:32296183	IPI	UniProtKB:O15371	F	Homer protein homolog 3	HOMER3	protein	taxon:9606	20260725	IntAct		
UniProtKB	Q9NSC5	HOMER3	enables	GO:0005515	PMID:32296183	IPI	UniProtKB:O60341	F	Homer protein homolog 3	HOMER3	protein	taxon:9606	20260725	IntAct		
UniProtKB	Q9NSC5	HOMER3	enables	GO:0005515	PMID:32296183	IPI	UniProtKB:O75604	F	Homer protein homolog 3	HOMER3	protein	taxon:9606	20260725	IntAct		
UniProtKB	Q9NSC5	HOMER3	enables	GO:0005515	PMID:32296183	IPI	UniProtKB:O94915-2	F	Homer protein homolog 3	HOMER3	protein	taxon:9606	20260725	IntAct		
UniProtKB	Q9NSC5	HOMER3	enables	GO:0005515	PMID:32296183	IPI	UniProtKB:O95995	F	Homer protein homolog 3	HOMER3	protein	taxon:9606	20260725	IntAct		
UniProtKB	Q9NSC5	HOMER3	enables	GO:0005515	PMID:32296183	IPI	UniProtKB:P00540	F	Homer protein homolog 3	HOMER3	protein	taxon:9606	20260725	IntAct		
UniProtKB	Q9NSC5	HOMER3	enables	GO:0005515	PMID:32296183	IPI	UniProtKB:P02814	F	Homer protein homolog 3	HOMER3	protein	taxon:9606	20260725	IntAct		
UniProtKB	Q9NSC5	HOMER3	enables	GO:0005515	PMID:32296183	IPI	UniProtKB:P09067	F	Homer protein homolog 3	HOMER3	protein	taxon:9606	20260725	IntAct		
UniProtKB	Q9NSC5	HOMER3	enables	GO:0005515	PMID:32296183	IPI	UniProtKB:P0CG20	F	Homer protein homolog 3	HOMER3	protein	taxon:9606	20260725	IntAct		
UniProtKB	Q9NSC5	HOMER3	enables	GO:0005515	PMID:32296183	IPI	UniProtKB:P13682	F	Homer protein homolog 3	HOMER3	protein	taxon:9606	20260725	IntAct		
UniProtKB	Q9NSC5	HOMER3	enables	GO:0005515	PMID:32296183	IPI	UniProtKB:P17023	F	Homer protein homolog 3	HOMER3	protein	taxon:9606	20260725	IntAct		
UniProtKB	Q9NSC5	HOMER3	enables	GO:0005515	PMID:32296183	IPI	UniProtKB:P23759-2	F	Homer protein homolog 3	HOMER3	protein	taxon:9606	20260725	IntAct		
UniProtKB	Q9NSC5	HOMER3	enables	GO:0005515	PMID:32296183	IPI	UniProtKB:P25786	F	Homer protein homolog 3	HOMER3	protein	taxon:9606	20260725	IntAct		
UniProtKB	Q9NSC5	HOMER3	enables	GO:0005515	PMID:32296183	IPI	UniProtKB:P26367	F	Homer protein homolog 3	HOMER3	protein	taxon:9606	20260725	IntAct		
UniProtKB	Q9NSC5	HOMER3	enables	GO:0005515	PMID:32296183	IPI	UniProtKB:P32243-2	F	Homer protein homolog 3	HOMER3	protein	taxon:9606	20260725	IntAct		
UniProtKB	Q9NSC5	HOMER3	enables	GO:0005515	PMID:32296183	IPI	UniProtKB:P50221	F	Homer protein homolog 3	HOMER3	protein	taxon:9606	20260725	IntAct		
UniProtKB	Q9NSC5	HOMER3	enables	GO:0005515	PMID:32296183	IPI	UniProtKB:P50458	F	Homer protein homolog 3	HOMER3	protein	taxon:9606	20260725	IntAct		
UniProtKB	Q9NSC5	HOMER3	enables	GO:0005515	PMID:32296183	IPI	UniProtKB:P55081	F	Homer protein homolog 3	HOMER3	protein	taxon:9606	20260725	IntAct		
UniProtKB	Q9NSC5	HOMER3	enables	GO:0005515	PMID:32296183	IPI	UniProtKB:P62306	F	Homer protein homolog 3	HOMER3	protein	taxon:9606	20260725	IntAct		
UniProtKB	Q9NSC5	HOMER3	enables	GO:0005515	PMID:32296183	IPI	UniProtKB:P63167	F	Homer protein homolog 3	HOMER3	protein	taxon:9606	20260725	IntAct		
UniProtKB	Q9NSC5	HOMER3	enables	GO:0005515	PMID:32296183	IPI	UniProtKB:Q06455-2	F	Homer protein homolog 3	HOMER3	protein	taxon:9606	20260725	IntAct		
UniProtKB	Q9NSC5	HOMER3	enables	GO:0005515	PMID:32296183	IPI	UniProtKB:Q07002	F	Homer protein homolog 3	HOMER3	protein	taxon:9606	20260725	IntAct		
UniProtKB	Q9NSC5	HOMER3	enables	GO:0005515	PMID:32296183	IPI	UniProtKB:Q0VD86	F	Homer protein homolog 3	HOMER3	protein	taxon:9606	20260725	IntAct		
UniProtKB	Q9NSC5	HOMER3	enables	GO:0005515	PMID:32296183	IPI	UniProtKB:Q16512	F	Homer protein homolog 3	HOMER3	protein	taxon:9606	20260725	IntAct		
UniProtKB	Q9NSC5	HOMER3	enables	GO:0005515	PMID:32296183	IPI	UniProtKB:Q16543	F	Homer protein homolog 3	HOMER3	protein	taxon:9606	20260725	IntAct		
UniProtKB	Q9NSC5	HOMER3	enables	GO:0005515	PMID:32296183	IPI	UniProtKB:Q2TBE0	F	Homer protein homolog 3	HOMER3	protein	taxon:9606	20260725	IntAct		
UniProtKB	Q9NSC5	HOMER3	enables	GO:0005515	PMID:32296183	IPI	UniProtKB:Q3SXY8	F	Homer protein homolog 3	HOMER3	protein	taxon:9606	20260725	IntAct		
UniProtKB	Q9NSC5	HOMER3	enables	GO:0005515	PMID:32296183	IPI	UniProtKB:Q3SYF9	F	Homer protein homolog 3	HOMER3	protein	taxon:9606	20260725	IntAct		
UniProtKB	Q9NSC5	HOMER3	enables	GO:0005515	PMID:32296183	IPI	UniProtKB:Q4VC12	F	Homer protein homolog 3	HOMER3	protein	taxon:9606	20260725	IntAct		
UniProtKB	Q9NSC5	HOMER3	enables	GO:0005515	PMID:32296183	IPI	UniProtKB:Q53FE4	F	Homer protein homolog 3	HOMER3	protein	taxon:9606	20260725	IntAct		
UniProtKB	Q9NSC5	HOMER3	enables	GO:0005515	PMID:32296183	IPI	UniProtKB:Q5JRA6	F	Homer protein homolog 3	HOMER3	protein	taxon:9606	20260725	IntAct		
UniProtKB	Q9NSC5	HOMER3	enables	GO:0005515	PMID:32296183	IPI	UniProtKB:Q5T7N3	F	Homer protein homolog 3	HOMER3	protein	taxon:9606	20260725	IntAct		
UniProtKB	Q9NSC5	HOMER3	enables	GO:0005515	PMID:32296183	IPI	UniProtKB:Q63ZY3	F	Homer protein homolog 3	HOMER3	protein	taxon:9606	20260725	IntAct		
UniProtKB	Q9NSC5	HOMER3	enables	GO:0005515	PMID:32296183	IPI	UniProtKB:Q6NYC8	F	Homer protein homolog 3	HOMER3	protein	taxon:9606	20260725	IntAct		
UniProtKB	Q9NSC5	HOMER3	enables	GO:0005515	PMID:32296183	IPI	UniProtKB:Q6ZP82-1	F	Homer protein homolog 3	HOMER3	protein	taxon:9606	20260725	IntAct		
UniProtKB	Q9NSC5	HOMER3	enables	GO:0005515	PMID:32296183	IPI	UniProtKB:Q7Z5V6-2	F	Homer protein homolog 3	HOMER3	protein	taxon:9606	20260725	IntAct		
UniProtKB	Q9NSC5	HOMER3	enables	GO:0005515	PMID:32296183	IPI	UniProtKB:Q86UU5	F	Homer protein homolog 3	HOMER3	protein	taxon:9606	20260725	IntAct		
UniProtKB	Q9NSC5	HOMER3	enables	GO:0005515	PMID:32296183	IPI	UniProtKB:Q86YD7	F	Homer protein homolog 3	HOMER3	protein	taxon:9606	20260725	IntAct		
UniProtKB	Q9NSC5	HOMER3	enables	GO:0005515	PMID:32296183	IPI	UniProtKB:Q86YM7	F	Homer protein homolog 3	HOMER3	protein	taxon:9606	20260725	IntAct		
UniProtKB	Q9NSC5	HOMER3	enables	GO:0005515	PMID:32296183	IPI	UniProtKB:Q8IVT4	F	Homer protein homolog 3	HOMER3	protein	taxon:9606	20260725	IntAct		
UniProtKB	Q9NSC5	HOMER3	enables	GO:0005515	PMID:32296183	IPI	UniProtKB:Q8IYX7	F	Homer protein homolog 3	HOMER3	protein	taxon:9606	20260725	IntAct		
UniProtKB	Q9NSC5	HOMER3	enables	GO:0005515	PMID:32296183	IPI	UniProtKB:Q8IZP0-5	F	Homer protein homolog 3	HOMER3	protein	taxon:9606	20260725	IntAct		
UniProtKB	Q9NSC5	HOMER3	enables	GO:0005515	PMID:32296183	IPI	UniProtKB:Q8N720	F	Homer protein homolog 3	HOMER3	protein	taxon:9606	20260725	IntAct		
UniProtKB	Q9NSC5	HOMER3	enables	GO:0005515	PMID:32296183	IPI	UniProtKB:Q8ND83	F	Homer protein homolog 3	HOMER3	protein	taxon:9606	20260725	IntAct		
UniProtKB	Q9NSC5	HOMER3	enables	GO:0005515	PMID:32296183	IPI	UniProtKB:Q8TBB1	F	Homer protein homolog 3	HOMER3	protein	taxon:9606	20260725	IntAct		
UniProtKB	Q9NSC5	HOMER3	enables	GO:0005515	PMID:32296183	IPI	UniProtKB:Q8TC05	F	Homer protein homolog 3	HOMER3	protein	taxon:9606	20260725	IntAct		
UniProtKB	Q9NSC5	HOMER3	enables	GO:0005515	PMID:32296183	IPI	UniProtKB:Q8WX93-2	F	Homer protein homolog 3	HOMER3	protein	taxon:9606	20260725	IntAct		
UniProtKB	Q9NSC5	HOMER3	enables	GO:0005515	PMID:32296183	IPI	UniProtKB:Q92997	F	Homer protein homolog 3	HOMER3	protein	taxon:9606	20260725	IntAct		
UniProtKB	Q9NSC5	HOMER3	enables	GO:0005515	PMID:32296183	IPI	UniProtKB:Q969T9	F	Homer protein homolog 3	HOMER3	protein	taxon:9606	20260725	IntAct		
UniProtKB	Q9NSC5	HOMER3	enables	GO:0005515	PMID:32296183	IPI	UniProtKB:Q96FJ2	F	Homer protein homolog 3	HOMER3	protein	taxon:9606	20260725	IntAct		
UniProtKB	Q9NSC5	HOMER3	enables	GO:0005515	PMID:32296183	IPI	UniProtKB:Q96HA1-2	F	Homer protein homolog 3	HOMER3	protein	taxon:9606	20260725	IntAct		
UniProtKB	Q9NSC5	HOMER3	enables	GO:0005515	PMID:32296183	IPI	UniProtKB:Q96HA8	F	Homer protein homolog 3	HOMER3	protein	taxon:9606	20260725	IntAct		
UniProtKB	Q9NSC5	HOMER3	enables	GO:0005515	PMID:32296183	IPI	UniProtKB:Q96HB5	F	Homer protein homolog 3	HOMER3	protein	taxon:9606	20260725	IntAct		
UniProtKB	Q9NSC5	HOMER3	enables	GO:0005515	PMID:32296183	IPI	UniProtKB:Q96IQ9	F	Homer protein homolog 3	HOMER3	protein	taxon:9606	20260725	IntAct		
UniProtKB	Q9NSC5	HOMER3	enables	GO:0005515	PMID:32296183	IPI	UniProtKB:Q96JC9	F	Homer protein homolog 3	HOMER3	protein	taxon:9606	20260725	IntAct		
UniProtKB	Q9NSC5	HOMER3	enables	GO:0005515	PMID:32296183	IPI	UniProtKB:Q96KN8-3	F	Homer protein homolog 3	HOMER3	protein	taxon:9606	20260725	IntAct		
UniProtKB	Q9NSC5	HOMER3	enables	GO:0005515	PMID:32296183	IPI	UniProtKB:Q96MY7	F	Homer protein homolog 3	HOMER3	protein	taxon:9606	20260725	IntAct		
UniProtKB	Q9NSC5	HOMER3	enables	GO:0005515	PMID:32296183	IPI	UniProtKB:Q96NM4-3	F	Homer protein homolog 3	HOMER3	protein	taxon:9606	20260725	IntAct		
UniProtKB	Q9NSC5	HOMER3	enables	GO:0005515	PMID:32296183	IPI	UniProtKB:Q96PK6	F	Homer protein homolog 3	HOMER3	protein	taxon:9606	20260725	IntAct		
UniProtKB	Q9NSC5	HOMER3	enables	GO:0005515	PMID:32296183	IPI	UniProtKB:Q9BW04	F	Homer protein homolog 3	HOMER3	protein	taxon:9606	20260725	IntAct		
UniProtKB	Q9NSC5	HOMER3	enables	GO:0005515	PMID:32296183	IPI	UniProtKB:Q9BWG6	F	Homer protein homolog 3	HOMER3	protein	taxon:9606	20260725	IntAct		
UniProtKB	Q9NSC5	HOMER3	enables	GO:0005515	PMID:32296183	IPI	UniProtKB:Q9BX40-2	F	Homer protein homolog 3	HOMER3	protein	taxon:9606	20260725	IntAct		
UniProtKB	Q9NSC5	HOMER3	enables	GO:0005515	PMID:32296183	IPI	UniProtKB:Q9NU19	F	Homer protein homolog 3	HOMER3	protein	taxon:9606	20260725	IntAct		
UniProtKB	Q9NSC5	HOMER3	enables	GO:0005515	PMID:32296183	IPI	UniProtKB:Q9NVF7	F	Homer protein homolog 3	HOMER3	protein	taxon:9606	20260725	IntAct		
UniProtKB	Q9NSC5	HOMER3	enables	GO:0005515	PMID:32296183	IPI	UniProtKB:Q9NW64	F	Homer protein homolog 3	HOMER3	protein	taxon:9606	20260725	IntAct		
UniProtKB	Q9NSC5	HOMER3	enables	GO:0005515	PMID:32296183	IPI	UniProtKB:Q9NYB9-2	F	Homer protein homolog 3	HOMER3	protein	taxon:9606	20260725	IntAct		
UniProtKB	Q9NSC5	HOMER3	enables	GO:0005515	PMID:32296183	IPI	UniProtKB:Q9P1Z0	F	Homer protein homolog 3	HOMER3	protein	taxon:9606	20260725	IntAct		
UniProtKB	Q9NSC5	HOMER3	enables	GO:0005515	PMID:32296183	IPI	UniProtKB:Q9P2A4	F	Homer protein homolog 3	HOMER3	protein	taxon:9606	20260725	IntAct		
UniProtKB	Q9NSC5	HOMER3	enables	GO:0005515	PMID:32296183	IPI	UniProtKB:Q9UIG4	F	Homer protein homolog 3	HOMER3	protein	taxon:9606	20260725	IntAct		
UniProtKB	Q9NSC5	HOMER3	enables	GO:0005515	PMID:32296183	IPI	UniProtKB:Q9UNA4	F	Homer protein homolog 3	HOMER3	protein	taxon:9606	20260725	IntAct		
UniProtKB	Q9NSC5	HOMER3	enables	GO:0005515	PMID:33961781	IPI	UniProtKB:O94915	F	Homer protein homolog 3	HOMER3	protein	taxon:9606	20260725	IntAct		
UniProtKB	Q9NSC5	HOMER3	enables	GO:0005515	PMID:33961781	IPI	UniProtKB:Q86YM7	F	Homer protein homolog 3	HOMER3	protein	taxon:9606	20260725	IntAct		
UniProtKB	Q9NSC5	HOMER3	enables	GO:0005515	PMID:33961781	IPI	UniProtKB:Q96FJ2	F	Homer protein homolog 3	HOMER3	protein	taxon:9606	20260725	IntAct		
UniProtKB	Q9NSC5	HOMER3	enables	GO:0005515	PMID:33961781	IPI	UniProtKB:Q9NVF7	F	Homer protein homolog 3	HOMER3	protein	taxon:9606	20260725	IntAct		
UniProtKB	Q9NSC5	HOMER3	enables	GO:0005515	PMID:33961781	IPI	UniProtKB:Q9NYB9	F	Homer protein homolog 3	HOMER3	protein	taxon:9606	20260725	IntAct		
UniProtKB	Q9NSC5	HOMER3	enables	GO:0005515	PMID:35271311	IPI	UniProtKB:Q86YM7	F	Homer protein homolog 3	HOMER3	protein	taxon:9606	20260725	IntAct		
UniProtKB	Q9NSC5	HOMER3	enables	GO:0005515	PMID:40205054	IPI	UniProtKB:P63167	F	Homer protein homolog 3	HOMER3	protein	taxon:9606	20260725	IntAct		
UniProtKB	Q9NSC5	HOMER3	enables	GO:0005515	PMID:40205054	IPI	UniProtKB:Q96FJ2	F	Homer protein homolog 3	HOMER3	protein	taxon:9606	20260725	IntAct		
UniProtKB	Q9NSC5	HOMER3	enables	GO:0005515	PMID:40205054	IPI	UniProtKB:Q9P2A4	F	Homer protein homolog 3	HOMER3	protein	taxon:9606	20260725	IntAct		
UniProtKB	Q9NSC5	HOMER3	enables	GO:0035256	GO_REF:0000002	IEA	InterPro:IPR044100|InterPro:IPR045027	F	Homer protein homolog 3	HOMER3	protein	taxon:9606	20260727	InterPro		
UniProtKB	Q9NSC5	HOMER3	enables	GO:0035256	GO_REF:0000033	IBA	PANTHER:PTN000857479|RGD:620705|RGD:628725	F	Homer protein homolog 3	HOMER3	protein	taxon:9606	20170228	GO_Central		
UniProtKB	Q9NSC5	HOMER3	enables	GO:0042802	PMID:25416956	IPI	UniProtKB:Q9NSC5	F	Homer protein homolog 3	HOMER3	protein	taxon:9606	20260725	IntAct		
UniProtKB	Q9NSC5	HOMER3	enables	GO:0042802	PMID:31515488	IPI	UniProtKB:Q9NSC5	F	Homer protein homolog 3	HOMER3	protein	taxon:9606	20260725	IntAct		
UniProtKB	Q9NSC5	HOMER3	enables	GO:0042802	PMID:32296183	IPI	UniProtKB:Q9NSC5	F	Homer protein homolog 3	HOMER3	protein	taxon:9606	20260725	IntAct		
UniProtKB	Q9NSC5	HOMER3	involved_in	GO:0006605	PMID:10653696	TAS		P	Homer protein homolog 3	HOMER3	protein	taxon:9606	20050308	UniProt		
UniProtKB	Q9NSC5	HOMER3	involved_in	GO:0007216	GO_REF:0000002	IEA	InterPro:IPR044100	P	Homer protein homolog 3	HOMER3	protein	taxon:9606	20260727	InterPro		
UniProtKB	Q9NSC5	HOMER3	involved_in	GO:0007216	GO_REF:0000033	IBA	PANTHER:PTN000857479|RGD:628725	P	Homer protein homolog 3	HOMER3	protein	taxon:9606	20170228	GO_Central		
UniProtKB	Q9NSC5	HOMER3	involved_in	GO:0007216	PMID:9808458	TAS		P	Homer protein homolog 3	HOMER3	protein	taxon:9606	20050308	PINC		
UniProtKB	Q9NSC5	HOMER3	involved_in	GO:0032703	PMID:18218901	IMP		P	Homer protein homolog 3	HOMER3	protein	taxon:9606	20180416	UniProt		
UniProtKB	Q9NSC5	HOMER3	involved_in	GO:0051966	GO_REF:0000033	IBA	PANTHER:PTN000857479|RGD:628725	P	Homer protein homolog 3	HOMER3	protein	taxon:9606	20250327	GO_Central		
UniProtKB	Q9NSC5	HOMER3	involved_in	GO:0070885	PMID:18218901	IMP		P	Homer protein homolog 3	HOMER3	protein	taxon:9606	20180416	UniProt		
UniProtKB	Q9NSC5	HOMER3	involved_in	GO:2001256	GO_REF:0000033	IBA	MGI:MGI:1347345|PANTHER:PTN000857479	P	Homer protein homolog 3	HOMER3	protein	taxon:9606	20170228	GO_Central		
UniProtKB	Q9NSC5	HOMER3	is_active_in	GO:0005737	GO_REF:0000033	IBA	FB:FBgn0025777|MGI:MGI:1347345|MGI:MGI:1347354|MGI:MGI:1347359|PANTHER:PTN000857479|RGD:620705|UniProtKB:Q9NSB8|UniProtKB:Q9NSC5	C	Homer protein homolog 3	HOMER3	protein	taxon:9606	20260528	GO_Central		
UniProtKB	Q9NSC5	HOMER3	is_active_in	GO:0005886	GO_REF:0000033	IBA	MGI:MGI:1347345|PANTHER:PTN000857479|RGD:620705|UniProtKB:Q9NSC5	C	Homer protein homolog 3	HOMER3	protein	taxon:9606	20251218	GO_Central		
UniProtKB	Q9NSC5	HOMER3	is_active_in	GO:0014069	GO_REF:0000033	IBA	MGI:MGI:1347345|MGI:MGI:1347354|MGI:MGI:1347359|PANTHER:PTN000099620|RGD:628725	C	Homer protein homolog 3	HOMER3	protein	taxon:9606	20170922	GO_Central		
UniProtKB	Q9NSC5	HOMER3	is_active_in	GO:0030425	GO_REF:0000033	IBA	PANTHER:PTN000099620|RGD:620705|RGD:628725	C	Homer protein homolog 3	HOMER3	protein	taxon:9606	20170922	GO_Central		
UniProtKB	Q9NSC5	HOMER3	located_in	GO:0005737	GO_REF:0000044	IEA	UniProtKB-SubCell:SL-0086	C	Homer protein homolog 3	HOMER3	protein	taxon:9606	20260727	UniProt		
UniProtKB	Q9NSC5	HOMER3	located_in	GO:0005829	GO_REF:0000052	IDA		C	Homer protein homolog 3	HOMER3	protein	taxon:9606	20251115	HPA		
UniProtKB	Q9NSC5	HOMER3	located_in	GO:0005829	Reactome:R-HSA-6794347	TAS		C	Homer protein homolog 3	HOMER3	protein	taxon:9606	20160519	Reactome		
UniProtKB	Q9NSC5	HOMER3	located_in	GO:0005829	Reactome:R-HSA-6794355	TAS		C	Homer protein homolog 3	HOMER3	protein	taxon:9606	20160519	Reactome		
UniProtKB	Q9NSC5	HOMER3	located_in	GO:0005886	GO_REF:0000052	IDA		C	Homer protein homolog 3	HOMER3	protein	taxon:9606	20251115	HPA		
UniProtKB	Q9NSC5	HOMER3	located_in	GO:0014069	GO_REF:0000044	IEA	UniProtKB-SubCell:SL-0297	C	Homer protein homolog 3	HOMER3	protein	taxon:9606	20260727	UniProt		
UniProtKB	Q9NSC5	HOMER3	located_in	GO:0045202	GO_REF:0000044	IEA	UniProtKB-SubCell:SL-0258	C	Homer protein homolog 3	HOMER3	protein	taxon:9606	20260727	UniProt		
UniProtKB	Q9NSC7	ST6GALNAC1	enables	GO:0001665	GO_REF:0000003	IEA	EC:2.4.3.3	F	Alpha-N-acetylgalactosaminide alpha-2,6-sialyltransferase 1	ST6GALNAC1|SIAT7A|UNQ543/PRO848	protein	taxon:9606	20260727	UniProt		
UniProtKB	Q9NSC7	ST6GALNAC1	enables	GO:0001665	GO_REF:0000033	IBA	MGI:MGI:1341826|PANTHER:PTN002914820|UniProtKB:Q92183|UniProtKB:Q9NSC7	F	Alpha-N-acetylgalactosaminide alpha-2,6-sialyltransferase 1	ST6GALNAC1|SIAT7A|UNQ543/PRO848	protein	taxon:9606	20230407	GO_Central		
UniProtKB	Q9NSC7	ST6GALNAC1	enables	GO:0001665	GO_REF:0000107	IEA	UniProtKB:Q9QZ39|ensembl:ENSMUSP00000009732	F	Alpha-N-acetylgalactosaminide alpha-2,6-sialyltransferase 1	ST6GALNAC1|SIAT7A|UNQ543/PRO848	protein	taxon:9606	20260724	Ensembl		
UniProtKB	Q9NSC7	ST6GALNAC1	enables	GO:0001665	GO_REF:0000116	IEA	RHEA:11136|RHEA:81651|RHEA:81655	F	Alpha-N-acetylgalactosaminide alpha-2,6-sialyltransferase 1	ST6GALNAC1|SIAT7A|UNQ543/PRO848	protein	taxon:9606	20260727	RHEA		
UniProtKB	Q9NSC7	ST6GALNAC1	enables	GO:0001665	GO_REF:0000117	IEA	ARBA:ARBA00089917	F	Alpha-N-acetylgalactosaminide alpha-2,6-sialyltransferase 1	ST6GALNAC1|SIAT7A|UNQ543/PRO848	protein	taxon:9606	20260727	UniProt		
UniProtKB	Q9NSC7	ST6GALNAC1	enables	GO:0001665	PMID:16319059	IDA		F	Alpha-N-acetylgalactosaminide alpha-2,6-sialyltransferase 1	ST6GALNAC1|SIAT7A|UNQ543/PRO848	protein	taxon:9606	20220426	UniProt		
UniProtKB	Q9NSC7	ST6GALNAC1	enables	GO:0001665	PMID:35303419	IDA		F	Alpha-N-acetylgalactosaminide alpha-2,6-sialyltransferase 1	ST6GALNAC1|SIAT7A|UNQ543/PRO848	protein	taxon:9606	20220426	UniProt	occurs_in(UBERON:0000160),regulates(GO:0051851),part_of(GO:0009101)	
UniProtKB	Q9NSC7	ST6GALNAC1	enables	GO:0001665	Reactome:R-HSA-4084980	TAS		F	Alpha-N-acetylgalactosaminide alpha-2,6-sialyltransferase 1	ST6GALNAC1|SIAT7A|UNQ543/PRO848	protein	taxon:9606	20260222	Reactome		
UniProtKB	Q9NSC7	ST6GALNAC1	enables	GO:0005515	PMID:28514442	IPI	UniProtKB:Q05639	F	Alpha-N-acetylgalactosaminide alpha-2,6-sialyltransferase 1	ST6GALNAC1|SIAT7A|UNQ543/PRO848	protein	taxon:9606	20260725	IntAct		
UniProtKB	Q9NSC7	ST6GALNAC1	enables	GO:0005515	PMID:33961781	IPI	UniProtKB:Q05639	F	Alpha-N-acetylgalactosaminide alpha-2,6-sialyltransferase 1	ST6GALNAC1|SIAT7A|UNQ543/PRO848	protein	taxon:9606	20260725	IntAct		
UniProtKB	Q9NSC7	ST6GALNAC1	enables	GO:0005515	PMID:35156780	IPI	UniProtKB:P13569	F	Alpha-N-acetylgalactosaminide alpha-2,6-sialyltransferase 1	ST6GALNAC1|SIAT7A|UNQ543/PRO848	protein	taxon:9606	20260725	IntAct		
UniProtKB	Q9NSC7	ST6GALNAC1	enables	GO:0008373	GO_REF:0000002	IEA	InterPro:IPR001675	F	Alpha-N-acetylgalactosaminide alpha-2,6-sialyltransferase 1	ST6GALNAC1|SIAT7A|UNQ543/PRO848	protein	taxon:9606	20260727	InterPro		
UniProtKB	Q9NSC7	ST6GALNAC1	enables	GO:0008373	PMID:10536037	NAS		F	Alpha-N-acetylgalactosaminide alpha-2,6-sialyltransferase 1	ST6GALNAC1|SIAT7A|UNQ543/PRO848	protein	taxon:9606	20020606	UniProt		
UniProtKB	Q9NSC7	ST6GALNAC1	involved_in	GO:0009101	GO_REF:0000002	IEA	InterPro:IPR001675	P	Alpha-N-acetylgalactosaminide alpha-2,6-sialyltransferase 1	ST6GALNAC1|SIAT7A|UNQ543/PRO848	protein	taxon:9606	20260727	InterPro		
UniProtKB	Q9NSC7	ST6GALNAC1	involved_in	GO:0009101	GO_REF:0000033	IBA	PANTHER:PTN002914820|UniProtKB:Q92183|UniProtKB:Q9NSC7	P	Alpha-N-acetylgalactosaminide alpha-2,6-sialyltransferase 1	ST6GALNAC1|SIAT7A|UNQ543/PRO848	protein	taxon:9606	20251220	GO_Central		
UniProtKB	Q9NSC7	ST6GALNAC1	involved_in	GO:0009101	PMID:10536037	NAS		P	Alpha-N-acetylgalactosaminide alpha-2,6-sialyltransferase 1	ST6GALNAC1|SIAT7A|UNQ543/PRO848	protein	taxon:9606	20020606	UniProt		
UniProtKB	Q9NSC7	ST6GALNAC1	involved_in	GO:0009101	PMID:16319059	IDA		P	Alpha-N-acetylgalactosaminide alpha-2,6-sialyltransferase 1	ST6GALNAC1|SIAT7A|UNQ543/PRO848	protein	taxon:9606	20220426	UniProt		
UniProtKB	Q9NSC7	ST6GALNAC1	involved_in	GO:0009312	GO_REF:0000033	IBA	MGI:MGI:1341826|PANTHER:PTN002914820	P	Alpha-N-acetylgalactosaminide alpha-2,6-sialyltransferase 1	ST6GALNAC1|SIAT7A|UNQ543/PRO848	protein	taxon:9606	20220323	GO_Central		
UniProtKB	Q9NSC7	ST6GALNAC1	involved_in	GO:0048874	GO_REF:0000024	ISS	UniProtKB:Q9QZ39	P	Alpha-N-acetylgalactosaminide alpha-2,6-sialyltransferase 1	ST6GALNAC1|SIAT7A|UNQ543/PRO848	protein	taxon:9606	20220426	UniProt		
UniProtKB	Q9NSC7	ST6GALNAC1	involved_in	GO:0048874	GO_REF:0000033	IBA	MGI:MGI:1341826|PANTHER:PTN002914820	P	Alpha-N-acetylgalactosaminide alpha-2,6-sialyltransferase 1	ST6GALNAC1|SIAT7A|UNQ543/PRO848	protein	taxon:9606	20250415	GO_Central		
UniProtKB	Q9NSC7	ST6GALNAC1	involved_in	GO:0048874	GO_REF:0000107	IEA	UniProtKB:Q9QZ39|ensembl:ENSMUSP00000009732	P	Alpha-N-acetylgalactosaminide alpha-2,6-sialyltransferase 1	ST6GALNAC1|SIAT7A|UNQ543/PRO848	protein	taxon:9606	20260724	Ensembl		
UniProtKB	Q9NSC7	ST6GALNAC1	involved_in	GO:0051851	GO_REF:0000107	IEA	UniProtKB:Q9QZ39|ensembl:ENSMUSP00000009732	P	Alpha-N-acetylgalactosaminide alpha-2,6-sialyltransferase 1	ST6GALNAC1|SIAT7A|UNQ543/PRO848	protein	taxon:9606	20260724	Ensembl		
UniProtKB	Q9NSC7	ST6GALNAC1	is_active_in	GO:0000139	GO_REF:0000033	IBA	PANTHER:PTN002914820|UniProtKB:Q9NSC7	C	Alpha-N-acetylgalactosaminide alpha-2,6-sialyltransferase 1	ST6GALNAC1|SIAT7A|UNQ543/PRO848	protein	taxon:9606	20250415	GO_Central		
UniProtKB	Q9NSC7	ST6GALNAC1	is_active_in	GO:0000139	PMID:16319059	IDA		C	Alpha-N-acetylgalactosaminide alpha-2,6-sialyltransferase 1	ST6GALNAC1|SIAT7A|UNQ543/PRO848	protein	taxon:9606	20220426	UniProt		
UniProtKB	Q9NSC7	ST6GALNAC1	is_active_in	GO:0000139	PMID:35303419	IDA		C	Alpha-N-acetylgalactosaminide alpha-2,6-sialyltransferase 1	ST6GALNAC1|SIAT7A|UNQ543/PRO848	protein	taxon:9606	20220426	UniProt		
UniProtKB	Q9NSC7	ST6GALNAC1	located_in	GO:0000139	GO_REF:0000044	IEA	UniProtKB-SubCell:SL-0134	C	Alpha-N-acetylgalactosaminide alpha-2,6-sialyltransferase 1	ST6GALNAC1|SIAT7A|UNQ543/PRO848	protein	taxon:9606	20260727	UniProt		
UniProtKB	Q9NSC7	ST6GALNAC1	located_in	GO:0000139	Reactome:R-HSA-4084980	TAS		C	Alpha-N-acetylgalactosaminide alpha-2,6-sialyltransferase 1	ST6GALNAC1|SIAT7A|UNQ543/PRO848	protein	taxon:9606	20130516	Reactome		
UniProtKB	Q9NSD4	ZNF275	enables	GO:0000978	GO_REF:0000033	IBA	MGI:MGI:1338823|MGI:MGI:2442943|PANTHER:PTN002354498|UniProtKB:O95125|UniProtKB:Q16600|UniProtKB:Q9BRR0|UniProtKB:Q9Y5A6	F	Zinc finger protein 275	ZNF275	protein	taxon:9606	20221008	GO_Central		
UniProtKB	Q9NSD4	ZNF275	enables	GO:0000981	GO_REF:0000033	IBA	FB:FBgn0004618|FB:FBgn0267337|MGI:MGI:1338823|MGI:MGI:2442943|MGI:MGI:99159|PANTHER:PTN002354498|UniProtKB:O14978|UniProtKB:O95125|UniProtKB:P17028|UniProtKB:Q16600|UniProtKB:Q9BRR0|UniProtKB:Q9Y5A6	F	Zinc finger protein 275	ZNF275	protein	taxon:9606	20221008	GO_Central		
UniProtKB	Q9NSD4	ZNF275	enables	GO:0005515	PMID:32296183	IPI	UniProtKB:P60411	F	Zinc finger protein 275	ZNF275	protein	taxon:9606	20260725	IntAct		
UniProtKB	Q9NSD4	ZNF275	enables	GO:0005515	PMID:32296183	IPI	UniProtKB:P78317	F	Zinc finger protein 275	ZNF275	protein	taxon:9606	20260725	IntAct		
UniProtKB	Q9NSD4	ZNF275	enables	GO:0005515	PMID:32296183	IPI	UniProtKB:P98175	F	Zinc finger protein 275	ZNF275	protein	taxon:9606	20260725	IntAct		
UniProtKB	Q9NSD4	ZNF275	enables	GO:0005515	PMID:32296183	IPI	UniProtKB:Q3KQV3	F	Zinc finger protein 275	ZNF275	protein	taxon:9606	20260725	IntAct		
UniProtKB	Q9NSD4	ZNF275	enables	GO:0005515	PMID:32296183	IPI	UniProtKB:Q5T619	F	Zinc finger protein 275	ZNF275	protein	taxon:9606	20260725	IntAct		
UniProtKB	Q9NSD4	ZNF275	enables	GO:0005515	PMID:32296183	IPI	UniProtKB:Q86UD4	F	Zinc finger protein 275	ZNF275	protein	taxon:9606	20260725	IntAct		
UniProtKB	Q9NSD4	ZNF275	enables	GO:0005515	PMID:32296183	IPI	UniProtKB:Q8TBE0	F	Zinc finger protein 275	ZNF275	protein	taxon:9606	20260725	IntAct		
UniProtKB	Q9NSD4	ZNF275	enables	GO:0005515	PMID:32296183	IPI	UniProtKB:Q8WV44	F	Zinc finger protein 275	ZNF275	protein	taxon:9606	20260725	IntAct		
UniProtKB	Q9NSD4	ZNF275	enables	GO:0005515	PMID:32296183	IPI	UniProtKB:Q96EG3	F	Zinc finger protein 275	ZNF275	protein	taxon:9606	20260725	IntAct		
UniProtKB	Q9NSD4	ZNF275	enables	GO:0005515	PMID:32296183	IPI	UniProtKB:Q9BUZ4	F	Zinc finger protein 275	ZNF275	protein	taxon:9606	20260725	IntAct		
UniProtKB	Q9NSD4	ZNF275	enables	GO:0005515	PMID:32296183	IPI	UniProtKB:Q9H9Z2	F	Zinc finger protein 275	ZNF275	protein	taxon:9606	20260725	IntAct		
UniProtKB	Q9NSD4	ZNF275	involved_in	GO:0006357	GO_REF:0000033	IBA	FB:FBgn0004618|FB:FBgn0004880|FB:FBgn0020309|FB:FBgn0267337|MGI:MGI:1338823|MGI:MGI:2442943|MGI:MGI:2679270|MGI:MGI:2685243|MGI:MGI:99159|PANTHER:PTN002354498|UniProtKB:O14978|UniProtKB:O95125|UniProtKB:O95201|UniProtKB:P17028|UniProtKB:Q15697|UniProtKB:Q16600|UniProtKB:Q9BRR0|UniProtKB:Q9Y5A6	P	Zinc finger protein 275	ZNF275	protein	taxon:9606	20250903	GO_Central		
UniProtKB	Q9NSD4	ZNF275	is_active_in	GO:0005634	GO_REF:0000033	IBA	FB:FBgn0004618|FB:FBgn0020309|FB:FBgn0038767|FB:FBgn0038768|FB:FBgn0267337|MGI:MGI:103222|MGI:MGI:1338823|MGI:MGI:1890378|MGI:MGI:1921370|MGI:MGI:1929704|MGI:MGI:2176229|MGI:MGI:2448537|MGI:MGI:2679270|MGI:MGI:2685243|MGI:MGI:3645613|MGI:MGI:99182|PANTHER:PTN002354498|UniProtKB:O14978|UniProtKB:O60304|UniProtKB:P17028|UniProtKB:Q15697|UniProtKB:Q16600|UniProtKB:Q16670|UniProtKB:Q53GI3|UniProtKB:Q6U7Q0|UniProtKB:Q6ZSS3|UniProtKB:Q8N0Y2|UniProtKB:Q8NF99|UniProtKB:Q969J2|UniProtKB:Q96N95|UniProtKB:Q9BRR0|UniProtKB:Q9H9D4|UniProtKB:Q9NPC7|UniProtKB:Q9NWS9|UniProtKB:Q9NYW8|UniProtKB:Q9UNY5	C	Zinc finger protein 275	ZNF275	protein	taxon:9606	20260601	GO_Central		
UniProtKB	Q9NSD4	ZNF275	located_in	GO:0005634	GO_REF:0000044	IEA	UniProtKB-SubCell:SL-0191	C	Zinc finger protein 275	ZNF275	protein	taxon:9606	20260727	UniProt		
UniProtKB	Q9NSD4	ZNF275	located_in	GO:0005634	GO_REF:0000117	IEA	ARBA:ARBA00026330	C	Zinc finger protein 275	ZNF275	protein	taxon:9606	20260727	UniProt		
UniProtKB	Q9NSD5	SLC6A13	enables	GO:0005283	GO_REF:0000107	IEA	UniProtKB:P31649|ensembl:ENSMUSP00000066779	F	Sodium- and chloride-dependent GABA transporter 2	SLC6A13|GAT2	protein	taxon:9606	20260724	Ensembl		
UniProtKB	Q9NSD5	SLC6A13	enables	GO:0005283	PMID:17502375	IDA		F	Sodium- and chloride-dependent GABA transporter 2	SLC6A13|GAT2	protein	taxon:9606	20220329	UniProt	has_input(CHEBI:16958)	
UniProtKB	Q9NSD5	SLC6A13	enables	GO:0005308	GO_REF:0000024	ISS	UniProtKB:P31646	F	Sodium- and chloride-dependent GABA transporter 2	SLC6A13|GAT2	protein	taxon:9606	20200608	ARUK-UCL	has_target_start_location(GO:0009897),has_target_end_location(GO:0009898)	
UniProtKB	Q9NSD5	SLC6A13	enables	GO:0005332	GO_REF:0000002	IEA	InterPro:IPR002981	F	Sodium- and chloride-dependent GABA transporter 2	SLC6A13|GAT2	protein	taxon:9606	20260727	InterPro		
UniProtKB	Q9NSD5	SLC6A13	enables	GO:0005332	GO_REF:0000033	IBA	MGI:MGI:95628|MGI:MGI:95629|MGI:MGI:95630|MGI:MGI:98488|PANTHER:PTN002480995|RGD:61912|RGD:620788|RGD:628737|UniProtKB:P27799|UniProtKB:P48065|UniProtKB:P48066|UniProtKB:Q9NSD5	F	Sodium- and chloride-dependent GABA transporter 2	SLC6A13|GAT2	protein	taxon:9606	20230405	GO_Central		
UniProtKB	Q9NSD5	SLC6A13	enables	GO:0005332	GO_REF:0000107	IEA	UniProtKB:P31649|ensembl:ENSMUSP00000066779	F	Sodium- and chloride-dependent GABA transporter 2	SLC6A13|GAT2	protein	taxon:9606	20260724	Ensembl		
UniProtKB	Q9NSD5	SLC6A13	enables	GO:0005332	PMID:17502375	IDA		F	Sodium- and chloride-dependent GABA transporter 2	SLC6A13|GAT2	protein	taxon:9606	20220329	UniProt		
UniProtKB	Q9NSD5	SLC6A13	enables	GO:0005332	PMID:22932902	IDA		F	Sodium- and chloride-dependent GABA transporter 2	SLC6A13|GAT2	protein	taxon:9606	20220329	UniProt		
UniProtKB	Q9NSD5	SLC6A13	enables	GO:0005332	Reactome:R-HSA-444007	TAS		F	Sodium- and chloride-dependent GABA transporter 2	SLC6A13|GAT2	protein	taxon:9606	20240514	Reactome		
UniProtKB	Q9NSD5	SLC6A13	enables	GO:0005369	GO_REF:0000024	ISS	UniProtKB:P31646	F	Sodium- and chloride-dependent GABA transporter 2	SLC6A13|GAT2	protein	taxon:9606	20250318	ARUK-UCL	part_of(CL:0000182),has_target_start_location(GO:0009897),has_target_end_location(GO:0009898)	
UniProtKB	Q9NSD5	SLC6A13	enables	GO:0005369	GO_REF:0000024	ISS	UniProtKB:P31649	F	Sodium- and chloride-dependent GABA transporter 2	SLC6A13|GAT2	protein	taxon:9606	20250125	ARUK-UCL	part_of(UBERON:0002107)	
UniProtKB	Q9NSD5	SLC6A13	enables	GO:0005369	GO_REF:0000107	IEA	UniProtKB:P31649|ensembl:ENSMUSP00000066779	F	Sodium- and chloride-dependent GABA transporter 2	SLC6A13|GAT2	protein	taxon:9606	20260724	Ensembl		
UniProtKB	Q9NSD5	SLC6A13	enables	GO:0008028	PMID:29175673	IDA		F	Sodium- and chloride-dependent GABA transporter 2	SLC6A13|GAT2	protein	taxon:9606	20200605	ARUK-UCL	has_target_start_location(GO:0009897),has_target_end_location(GO:0009898),has_input(CHEBI:131444)	
UniProtKB	Q9NSD5	SLC6A13	enables	GO:0015171	PMID:24842606	IDA		F	Sodium- and chloride-dependent GABA transporter 2	SLC6A13|GAT2	protein	taxon:9606	20200603	ARUK-UCL	has_target_start_location(GO:0009897),has_target_end_location(GO:0009898),has_input(CHEBI:17549),part_of(GO:0089718)	
UniProtKB	Q9NSD5	SLC6A13	enables	GO:0015185	GO_REF:0000024	ISS	UniProtKB:P31646	F	Sodium- and chloride-dependent GABA transporter 2	SLC6A13|GAT2	protein	taxon:9606	20200605	ARUK-UCL	has_target_start_location(GO:0009897),has_target_end_location(GO:0009898),part_of(GO:0051939)	
UniProtKB	Q9NSD5	SLC6A13	enables	GO:0015370	GO_REF:0000117	IEA	ARBA:ARBA00034186	F	Sodium- and chloride-dependent GABA transporter 2	SLC6A13|GAT2	protein	taxon:9606	20260727	UniProt		
UniProtKB	Q9NSD5	SLC6A13	involved_in	GO:0006836	GO_REF:0000002	IEA	InterPro:IPR002981	P	Sodium- and chloride-dependent GABA transporter 2	SLC6A13|GAT2	protein	taxon:9606	20260727	InterPro		
UniProtKB	Q9NSD5	SLC6A13	involved_in	GO:0006836	Reactome:R-HSA-442660	TAS		P	Sodium- and chloride-dependent GABA transporter 2	SLC6A13|GAT2	protein	taxon:9606	20260316	Reactome		
UniProtKB	Q9NSD5	SLC6A13	involved_in	GO:0006865	GO_REF:0000033	IBA	FB:FBgn0029762|FB:FBgn0034911|FB:FBgn0267326|MGI:MGI:1336892|MGI:MGI:1921588|MGI:MGI:2143217|MGI:MGI:2143484|MGI:MGI:2147363|MGI:MGI:95627|MGI:MGI:95628|MGI:MGI:95760|PANTHER:PTN000907004|RGD:1561810|RGD:1587185|RGD:61912|RGD:620533|RGD:620788|RGD:620928|RGD:621243|RGD:621651|RGD:621824|UniProtKB:F6SPX0|UniProtKB:P27799|UniProtKB:P30531|UniProtKB:P31641|UniProtKB:P48065|UniProtKB:Q695T7|UniProtKB:Q99884|UniProtKB:Q9H2J7|UniProtKB:Q9NP91|UniProtKB:Q9NSD5|UniProtKB:Q9UN76|UniProtKB:Q9Y345|WB:WBGene00004910|ZFIN:ZDB-GENE-050105-3	P	Sodium- and chloride-dependent GABA transporter 2	SLC6A13|GAT2	protein	taxon:9606	20260528	GO_Central		
UniProtKB	Q9NSD5	SLC6A13	involved_in	GO:0015718	PMID:29175673	IDA		P	Sodium- and chloride-dependent GABA transporter 2	SLC6A13|GAT2	protein	taxon:9606	20200605	ARUK-UCL	has_target_start_location(GO:0009897),has_target_end_location(GO:0009898),has_input(CHEBI:131444)	
UniProtKB	Q9NSD5	SLC6A13	involved_in	GO:0015734	GO_REF:0000024	ISS	UniProtKB:P31646	P	Sodium- and chloride-dependent GABA transporter 2	SLC6A13|GAT2	protein	taxon:9606	20200608	ARUK-UCL	part_of(CL:0000182),has_target_start_location(GO:0009897),has_target_end_location(GO:0009898)	
UniProtKB	Q9NSD5	SLC6A13	involved_in	GO:0015734	GO_REF:0000024	ISS	UniProtKB:P31649	P	Sodium- and chloride-dependent GABA transporter 2	SLC6A13|GAT2	protein	taxon:9606	20200605	ARUK-UCL	part_of(UBERON:0002107)	
UniProtKB	Q9NSD5	SLC6A13	involved_in	GO:0015734	GO_REF:0000107	IEA	UniProtKB:P31649|ensembl:ENSMUSP00000066779	P	Sodium- and chloride-dependent GABA transporter 2	SLC6A13|GAT2	protein	taxon:9606	20260724	Ensembl		
UniProtKB	Q9NSD5	SLC6A13	involved_in	GO:0015881	GO_REF:0000024	ISS	UniProtKB:P31646	P	Sodium- and chloride-dependent GABA transporter 2	SLC6A13|GAT2	protein	taxon:9606	20250318	ARUK-UCL	has_target_start_location(GO:0009897),has_target_end_location(GO:0009898)	
UniProtKB	Q9NSD5	SLC6A13	involved_in	GO:0035725	GO_REF:0000033	IBA	PANTHER:PTN000177662|UniProtKB:O18875|UniProtKB:P30531	P	Sodium- and chloride-dependent GABA transporter 2	SLC6A13|GAT2	protein	taxon:9606	20250902	GO_Central		
UniProtKB	Q9NSD5	SLC6A13	involved_in	GO:0051936	Reactome:R-HSA-888593	TAS		P	Sodium- and chloride-dependent GABA transporter 2	SLC6A13|GAT2	protein	taxon:9606	20260316	Reactome		
UniProtKB	Q9NSD5	SLC6A13	involved_in	GO:0051939	GO_REF:0000024	ISS	UniProtKB:P31646	P	Sodium- and chloride-dependent GABA transporter 2	SLC6A13|GAT2	protein	taxon:9606	20200605	ARUK-UCL	has_target_start_location(GO:0009897),has_target_end_location(GO:0009898)	
UniProtKB	Q9NSD5	SLC6A13	involved_in	GO:0089718	PMID:24842606	IDA		P	Sodium- and chloride-dependent GABA transporter 2	SLC6A13|GAT2	protein	taxon:9606	20230405	ARUK-UCL	has_target_start_location(GO:0009897),has_target_end_location(GO:0009898),has_input(CHEBI:17549)	
UniProtKB	Q9NSD5	SLC6A13	involved_in	GO:0150104	PMID:30280653	NAS		P	Sodium- and chloride-dependent GABA transporter 2	SLC6A13|GAT2	protein	taxon:9606	20200318	ARUK-UCL		
UniProtKB	Q9NSD5	SLC6A13	is_active_in	GO:0005886	GO_REF:0000033	IBA	FB:FBgn0010414|FB:FBgn0011603|FB:FBgn0034136|FB:FBgn0035969|FB:FBgn0039915|MGI:MGI:1336891|MGI:MGI:1336892|MGI:MGI:1890216|MGI:MGI:1921588|MGI:MGI:2143217|MGI:MGI:94862|MGI:MGI:95627|MGI:MGI:95628|MGI:MGI:95629|MGI:MGI:95760|MGI:MGI:98488|PANTHER:PTN000177662|RGD:1561810|RGD:3714|RGD:3715|RGD:61912|RGD:619711|RGD:620533|RGD:620788|RGD:620928|RGD:621243|RGD:621822|RGD:621824|RGD:628737|UniProtKB:P23975|UniProtKB:P30531|UniProtKB:P31641|UniProtKB:P31645|UniProtKB:P48029|UniProtKB:P48067|UniProtKB:Q01959|UniProtKB:Q695T7|UniProtKB:Q99884|UniProtKB:Q9NP91|UniProtKB:Q9NSD5|UniProtKB:Q9XT49|UniProtKB:Q9Y345|WB:WBGene00000934|WB:WBGene00004902|WB:WBGene00004904|WB:WBGene00004909	C	Sodium- and chloride-dependent GABA transporter 2	SLC6A13|GAT2	protein	taxon:9606	20260528	GO_Central		
UniProtKB	Q9NSD5	SLC6A13	located_in	GO:0005739	GO_REF:0000052	IDA		C	Sodium- and chloride-dependent GABA transporter 2	SLC6A13|GAT2	protein	taxon:9606	20251115	HPA		
UniProtKB	Q9NSD5	SLC6A13	located_in	GO:0005886	GO_REF:0000002	IEA	InterPro:IPR002981	C	Sodium- and chloride-dependent GABA transporter 2	SLC6A13|GAT2	protein	taxon:9606	20260727	InterPro		
UniProtKB	Q9NSD5	SLC6A13	located_in	GO:0005886	GO_REF:0000024	ISS	UniProtKB:P31646	C	Sodium- and chloride-dependent GABA transporter 2	SLC6A13|GAT2	protein	taxon:9606	20200608	ARUK-UCL	part_of(CL:0000182)	
UniProtKB	Q9NSD5	SLC6A13	located_in	GO:0005886	GO_REF:0000024	ISS	UniProtKB:P31649	C	Sodium- and chloride-dependent GABA transporter 2	SLC6A13|GAT2	protein	taxon:9606	20200605	ARUK-UCL	part_of(CL:0000182)	
UniProtKB	Q9NSD5	SLC6A13	located_in	GO:0005886	GO_REF:0000044	IEA	UniProtKB-SubCell:SL-0039	C	Sodium- and chloride-dependent GABA transporter 2	SLC6A13|GAT2	protein	taxon:9606	20260727	UniProt		
UniProtKB	Q9NSD5	SLC6A13	located_in	GO:0005886	GO_REF:0000107	IEA	UniProtKB:P31649|ensembl:ENSMUSP00000066779	C	Sodium- and chloride-dependent GABA transporter 2	SLC6A13|GAT2	protein	taxon:9606	20260724	Ensembl		
UniProtKB	Q9NSD5	SLC6A13	located_in	GO:0005886	PMID:22932902	IDA		C	Sodium- and chloride-dependent GABA transporter 2	SLC6A13|GAT2	protein	taxon:9606	20220329	UniProt		
UniProtKB	Q9NSD5	SLC6A13	located_in	GO:0005886	Reactome:R-HSA-444007	TAS		C	Sodium- and chloride-dependent GABA transporter 2	SLC6A13|GAT2	protein	taxon:9606	20130516	Reactome		
UniProtKB	Q9NSD5	SLC6A13	located_in	GO:0016020	GO_REF:0000002	IEA	InterPro:IPR000175|InterPro:IPR002981	C	Sodium- and chloride-dependent GABA transporter 2	SLC6A13|GAT2	protein	taxon:9606	20260727	InterPro		
UniProtKB	Q9NSD5	SLC6A13	located_in	GO:0016323	GO_REF:0000024	ISS	UniProtKB:P31649	C	Sodium- and chloride-dependent GABA transporter 2	SLC6A13|GAT2	protein	taxon:9606	20200605	ARUK-UCL	part_of(UBERON:0004134)	
UniProtKB	Q9NSD5	SLC6A13	located_in	GO:0016323	GO_REF:0000024	ISS	UniProtKB:P31649	C	Sodium- and chloride-dependent GABA transporter 2	SLC6A13|GAT2	protein	taxon:9606	20240916	UniProt		
UniProtKB	Q9NSD5	SLC6A13	located_in	GO:0016323	GO_REF:0000044	IEA	UniProtKB-SubCell:SL-0026	C	Sodium- and chloride-dependent GABA transporter 2	SLC6A13|GAT2	protein	taxon:9606	20260727	UniProt		
UniProtKB	Q9NSD5	SLC6A13	located_in	GO:0016323	GO_REF:0000107	IEA	UniProtKB:P31649|ensembl:ENSMUSP00000066779	C	Sodium- and chloride-dependent GABA transporter 2	SLC6A13|GAT2	protein	taxon:9606	20260724	Ensembl		
UniProtKB	Q9NSD5	SLC6A13	located_in	GO:0070062	PMID:19056867	HDA		C	Sodium- and chloride-dependent GABA transporter 2	SLC6A13|GAT2	protein	taxon:9606	20131024	UniProt	part_of(UBERON:0001088)	
UniProtKB	Q9NSD5	SLC6A13	located_in	GO:0098793	GO_REF:0000108	IEA	GO:0051936	C	Sodium- and chloride-dependent GABA transporter 2	SLC6A13|GAT2	protein	taxon:9606	20260727	GOC		
UniProtKB	Q9NSD7	RXFP3	enables	GO:0004930	GO_REF:0000002	IEA	InterPro:IPR000276	F	Relaxin-3 receptor 1	RXFP3|GPCR135|RLN3R1|SALPR	protein	taxon:9606	20260727	InterPro		
UniProtKB	Q9NSD7	RXFP3	enables	GO:0004930	GO_REF:0000117	IEA	ARBA:ARBA00029151	F	Relaxin-3 receptor 1	RXFP3|GPCR135|RLN3R1|SALPR	protein	taxon:9606	20260727	UniProt		
UniProtKB	Q9NSD7	RXFP3	enables	GO:0004930	PMID:10806363	TAS		F	Relaxin-3 receptor 1	RXFP3|GPCR135|RLN3R1|SALPR	protein	taxon:9606	20030904	PINC		
UniProtKB	Q9NSD7	RXFP3	enables	GO:0004966	GO_REF:0000033	IBA	PANTHER:PTN002796297|RGD:2656|UniProtKB:P47211|ZFIN:ZDB-GENE-060503-290|ZFIN:ZDB-GENE-140624-1	F	Relaxin-3 receptor 1	RXFP3|GPCR135|RLN3R1|SALPR	protein	taxon:9606	20250327	GO_Central		
UniProtKB	Q9NSD7	RXFP3	involved_in	GO:0007186	GO_REF:0000002	IEA	InterPro:IPR000276	P	Relaxin-3 receptor 1	RXFP3|GPCR135|RLN3R1|SALPR	protein	taxon:9606	20260727	InterPro		
UniProtKB	Q9NSD7	RXFP3	involved_in	GO:0007186	PMID:10806363	TAS		P	Relaxin-3 receptor 1	RXFP3|GPCR135|RLN3R1|SALPR	protein	taxon:9606	20030904	PINC		
UniProtKB	Q9NSD7	RXFP3	involved_in	GO:0007218	GO_REF:0000033	IBA	FB:FBgn0036278|FB:FBgn0039595|PANTHER:PTN000660491|RGD:2658|UniProtKB:O43603|UniProtKB:O60755	P	Relaxin-3 receptor 1	RXFP3|GPCR135|RLN3R1|SALPR	protein	taxon:9606	20250412	GO_Central		
UniProtKB	Q9NSD7	RXFP3	involved_in	GO:0032467	PMID:22888021	IMP		P	Relaxin-3 receptor 1	RXFP3|GPCR135|RLN3R1|SALPR	protein	taxon:9606	20140115	UniProt		
UniProtKB	Q9NSD7	RXFP3	is_active_in	GO:0005886	GO_REF:0000033	IBA	FB:FBgn0036278|FB:FBgn0039595|MGI:MGI:1926218|PANTHER:PTN000660491|UniProtKB:P47211|UniProtKB:Q969F8|UniProtKB:Q969V1|UniProtKB:Q9NPC1|UniProtKB:Q9NQS5|UniProtKB:Q9UKP6|WB:WBGene00013642	C	Relaxin-3 receptor 1	RXFP3|GPCR135|RLN3R1|SALPR	protein	taxon:9606	20260529	GO_Central		
UniProtKB	Q9NSD7	RXFP3	located_in	GO:0005886	GO_REF:0000044	IEA	UniProtKB-SubCell:SL-0039	C	Relaxin-3 receptor 1	RXFP3|GPCR135|RLN3R1|SALPR	protein	taxon:9606	20260727	UniProt		
UniProtKB	Q9NSD7	RXFP3	located_in	GO:0005886	PMID:10806363	TAS		C	Relaxin-3 receptor 1	RXFP3|GPCR135|RLN3R1|SALPR	protein	taxon:9606	20030904	PINC		
UniProtKB	Q9NSD7	RXFP3	located_in	GO:0005886	Reactome:R-HSA-380073	TAS		C	Relaxin-3 receptor 1	RXFP3|GPCR135|RLN3R1|SALPR	protein	taxon:9606	20130528	Reactome		
UniProtKB	Q9NSD7	RXFP3	located_in	GO:0005886	Reactome:R-HSA-444848	TAS		C	Relaxin-3 receptor 1	RXFP3|GPCR135|RLN3R1|SALPR	protein	taxon:9606	20130528	Reactome		
UniProtKB	Q9NSD7	RXFP3	located_in	GO:0005886	Reactome:R-HSA-749454	TAS		C	Relaxin-3 receptor 1	RXFP3|GPCR135|RLN3R1|SALPR	protein	taxon:9606	20130528	Reactome		
UniProtKB	Q9NSD7	RXFP3	located_in	GO:0005886	Reactome:R-HSA-749456	TAS		C	Relaxin-3 receptor 1	RXFP3|GPCR135|RLN3R1|SALPR	protein	taxon:9606	20130528	Reactome		
UniProtKB	Q9NSD7	RXFP3	located_in	GO:0016020	GO_REF:0000002	IEA	InterPro:IPR000276|InterPro:IPR017452	C	Relaxin-3 receptor 1	RXFP3|GPCR135|RLN3R1|SALPR	protein	taxon:9606	20260727	InterPro		
UniProtKB	Q9NSD9	FARSB	enables	GO:0000166	GO_REF:0000002	IEA	InterPro:IPR004531	F	Phenylalanine--tRNA ligase beta subunit	FARSB|FARSLB|FRSB|HSPC173	protein	taxon:9606	20260727	InterPro		
UniProtKB	Q9NSD9	FARSB	enables	GO:0000287	GO_REF:0000002	IEA	InterPro:IPR005147	F	Phenylalanine--tRNA ligase beta subunit	FARSB|FARSLB|FRSB|HSPC173	protein	taxon:9606	20260727	InterPro		
UniProtKB	Q9NSD9	FARSB	enables	GO:0000287	GO_REF:0000024	ISS	UniProtKB:A5K464	F	Phenylalanine--tRNA ligase beta subunit	FARSB|FARSLB|FRSB|HSPC173	protein	taxon:9606	20220506	UniProt		
UniProtKB	Q9NSD9	FARSB	enables	GO:0003723	GO_REF:0000002	IEA	InterPro:IPR005146|InterPro:IPR005147	F	Phenylalanine--tRNA ligase beta subunit	FARSB|FARSLB|FRSB|HSPC173	protein	taxon:9606	20260727	InterPro		
UniProtKB	Q9NSD9	FARSB	enables	GO:0004826	GO_REF:0000002	IEA	InterPro:IPR004531|InterPro:IPR005146|InterPro:IPR045060	F	Phenylalanine--tRNA ligase beta subunit	FARSB|FARSLB|FRSB|HSPC173	protein	taxon:9606	20260727	InterPro		
UniProtKB	Q9NSD9	FARSB	enables	GO:0004826	GO_REF:0000003	IEA	EC:6.1.1.20	F	Phenylalanine--tRNA ligase beta subunit	FARSB|FARSLB|FRSB|HSPC173	protein	taxon:9606	20260727	UniProt		
UniProtKB	Q9NSD9	FARSB	enables	GO:0004826	GO_REF:0000116	IEA	RHEA:19413	F	Phenylalanine--tRNA ligase beta subunit	FARSB|FARSLB|FRSB|HSPC173	protein	taxon:9606	20260727	RHEA		
UniProtKB	Q9NSD9	FARSB	enables	GO:0004826	GO_REF:0000117	IEA	ARBA:ARBA00087811	F	Phenylalanine--tRNA ligase beta subunit	FARSB|FARSLB|FRSB|HSPC173	protein	taxon:9606	20260727	UniProt		
UniProtKB	Q9NSD9	FARSB	enables	GO:0004826	PMID:10049785	TAS		F	Phenylalanine--tRNA ligase beta subunit	FARSB|FARSLB|FRSB|HSPC173	protein	taxon:9606	20030904	PINC		
UniProtKB	Q9NSD9	FARSB	enables	GO:0004826	PMID:20223217	IDA		F	Phenylalanine--tRNA ligase beta subunit	FARSB|FARSLB|FRSB|HSPC173	protein	taxon:9606	20160610	UniProt		
UniProtKB	Q9NSD9	FARSB	enables	GO:0005515	PMID:20223217	IPI	UniProtKB:Q9Y285	F	Phenylalanine--tRNA ligase beta subunit	FARSB|FARSLB|FRSB|HSPC173	protein	taxon:9606	20160610	UniProt		
UniProtKB	Q9NSD9	FARSB	enables	GO:0005515	PMID:20223217	IPI	UniProtKB:Q9Y285	F	Phenylalanine--tRNA ligase beta subunit	FARSB|FARSLB|FRSB|HSPC173	protein	taxon:9606	20260725	IntAct		
UniProtKB	Q9NSD9	FARSB	enables	GO:0005515	PMID:28514442	IPI	UniProtKB:Q9Y285	F	Phenylalanine--tRNA ligase beta subunit	FARSB|FARSLB|FRSB|HSPC173	protein	taxon:9606	20260725	IntAct		
UniProtKB	Q9NSD9	FARSB	enables	GO:0005515	PMID:32296183	IPI	UniProtKB:Q9Y285	F	Phenylalanine--tRNA ligase beta subunit	FARSB|FARSLB|FRSB|HSPC173	protein	taxon:9606	20260725	IntAct		
UniProtKB	Q9NSD9	FARSB	enables	GO:0005515	PMID:32814053	IPI	UniProtKB:P42858	F	Phenylalanine--tRNA ligase beta subunit	FARSB|FARSLB|FRSB|HSPC173	protein	taxon:9606	20260725	IntAct		
UniProtKB	Q9NSD9	FARSB	enables	GO:0005515	PMID:32814053	IPI	UniProtKB:P54253	F	Phenylalanine--tRNA ligase beta subunit	FARSB|FARSLB|FRSB|HSPC173	protein	taxon:9606	20260725	IntAct		
UniProtKB	Q9NSD9	FARSB	enables	GO:0005515	PMID:33961781	IPI	UniProtKB:Q9Y285	F	Phenylalanine--tRNA ligase beta subunit	FARSB|FARSLB|FRSB|HSPC173	protein	taxon:9606	20260725	IntAct		
UniProtKB	Q9NSD9	FARSB	enables	GO:0005515	PMID:40205054	IPI	UniProtKB:Q9Y285	F	Phenylalanine--tRNA ligase beta subunit	FARSB|FARSLB|FRSB|HSPC173	protein	taxon:9606	20260725	IntAct		
UniProtKB	Q9NSD9	FARSB	enables	GO:0005524	GO_REF:0000002	IEA	InterPro:IPR004531|InterPro:IPR005147	F	Phenylalanine--tRNA ligase beta subunit	FARSB|FARSLB|FRSB|HSPC173	protein	taxon:9606	20260727	InterPro		
UniProtKB	Q9NSD9	FARSB	involved_in	GO:0006412	PMID:10049785	TAS		P	Phenylalanine--tRNA ligase beta subunit	FARSB|FARSLB|FRSB|HSPC173	protein	taxon:9606	20030904	PINC		
UniProtKB	Q9NSD9	FARSB	involved_in	GO:0006432	GO_REF:0000002	IEA	InterPro:IPR004531|InterPro:IPR005147|InterPro:IPR045060	P	Phenylalanine--tRNA ligase beta subunit	FARSB|FARSLB|FRSB|HSPC173	protein	taxon:9606	20260727	InterPro		
UniProtKB	Q9NSD9	FARSB	involved_in	GO:0006432	GO_REF:0000033	IBA	FB:FBgn0039175|PANTHER:PTN000101805|SGD:S000004050|UniProtKB:P07395|UniProtKB:Q9NSD9	P	Phenylalanine--tRNA ligase beta subunit	FARSB|FARSLB|FRSB|HSPC173	protein	taxon:9606	20170228	GO_Central		
UniProtKB	Q9NSD9	FARSB	involved_in	GO:0006432	GO_REF:0000117	IEA	ARBA:ARBA00034187	P	Phenylalanine--tRNA ligase beta subunit	FARSB|FARSLB|FRSB|HSPC173	protein	taxon:9606	20260727	UniProt		
UniProtKB	Q9NSD9	FARSB	involved_in	GO:0006432	PMID:20223217	IDA		P	Phenylalanine--tRNA ligase beta subunit	FARSB|FARSLB|FRSB|HSPC173	protein	taxon:9606	20160610	UniProt		
UniProtKB	Q9NSD9	FARSB	involved_in	GO:0006432	PMID:20223217	IDA		P	Phenylalanine--tRNA ligase beta subunit	FARSB|FARSLB|FRSB|HSPC173	protein	taxon:9606	20250828	ComplexPortal		
UniProtKB	Q9NSD9	FARSB	involved_in	GO:0051290	PMID:20223217	IDA		P	Phenylalanine--tRNA ligase beta subunit	FARSB|FARSLB|FRSB|HSPC173	protein	taxon:9606	20160610	UniProt		
UniProtKB	Q9NSD9	FARSB	located_in	GO:0005654	GO_REF:0000052	IDA		C	Phenylalanine--tRNA ligase beta subunit	FARSB|FARSLB|FRSB|HSPC173	protein	taxon:9606	20251115	HPA		
UniProtKB	Q9NSD9	FARSB	located_in	GO:0005737	GO_REF:0000002	IEA	InterPro:IPR004531	C	Phenylalanine--tRNA ligase beta subunit	FARSB|FARSLB|FRSB|HSPC173	protein	taxon:9606	20260727	InterPro		
UniProtKB	Q9NSD9	FARSB	located_in	GO:0005737	GO_REF:0000044	IEA	UniProtKB-SubCell:SL-0086	C	Phenylalanine--tRNA ligase beta subunit	FARSB|FARSLB|FRSB|HSPC173	protein	taxon:9606	20260727	UniProt		
UniProtKB	Q9NSD9	FARSB	located_in	GO:0005737	GO_REF:0000117	IEA	ARBA:ARBA00026971	C	Phenylalanine--tRNA ligase beta subunit	FARSB|FARSLB|FRSB|HSPC173	protein	taxon:9606	20260727	UniProt		
UniProtKB	Q9NSD9	FARSB	located_in	GO:0005737	PMID:10049785	TAS		C	Phenylalanine--tRNA ligase beta subunit	FARSB|FARSLB|FRSB|HSPC173	protein	taxon:9606	20030904	PINC		
UniProtKB	Q9NSD9	FARSB	located_in	GO:0005737	PMID:20223217	NAS		C	Phenylalanine--tRNA ligase beta subunit	FARSB|FARSLB|FRSB|HSPC173	protein	taxon:9606	20250828	ComplexPortal		
UniProtKB	Q9NSD9	FARSB	located_in	GO:0005829	GO_REF:0000052	IDA		C	Phenylalanine--tRNA ligase beta subunit	FARSB|FARSLB|FRSB|HSPC173	protein	taxon:9606	20251115	HPA		
UniProtKB	Q9NSD9	FARSB	located_in	GO:0005829	Reactome:R-HSA-379848	TAS		C	Phenylalanine--tRNA ligase beta subunit	FARSB|FARSLB|FRSB|HSPC173	protein	taxon:9606	20130213	Reactome		
UniProtKB	Q9NSD9	FARSB	located_in	GO:0016020	PMID:19946888	HDA		C	Phenylalanine--tRNA ligase beta subunit	FARSB|FARSLB|FRSB|HSPC173	protein	taxon:9606	20140627	UniProt		
UniProtKB	Q9NSD9	FARSB	part_of	GO:0009328	GO_REF:0000033	IBA	PANTHER:PTN000101805|SGD:S000004050|UniProtKB:P07395|UniProtKB:Q9NSD9	C	Phenylalanine--tRNA ligase beta subunit	FARSB|FARSLB|FRSB|HSPC173	protein	taxon:9606	20170228	GO_Central		
UniProtKB	Q9NSD9	FARSB	part_of	GO:0009328	PMID:20223217	IDA		C	Phenylalanine--tRNA ligase beta subunit	FARSB|FARSLB|FRSB|HSPC173	protein	taxon:9606	20160610	UniProt		
UniProtKB	Q9NSD9	FARSB	part_of	GO:0009328	PMID:20223217	IPI		C	Phenylalanine--tRNA ligase beta subunit	FARSB|FARSLB|FRSB|HSPC173	protein	taxon:9606	20250828	ComplexPortal		
UniProtKB	Q9NSE2	CISH	enables	GO:0005126	GO_REF:0000033	IBA	MGI:MGI:1201787|PANTHER:PTN004128413	F	Cytokine-inducible SH2-containing protein	CISH|G18	protein	taxon:9606	20240516	GO_Central		
UniProtKB	Q9NSE2	CISH	enables	GO:0005515	PMID:16273093	IPI	UniProtKB:P00533	F	Cytokine-inducible SH2-containing protein	CISH|G18	protein	taxon:9606	20260725	IntAct		
UniProtKB	Q9NSE2	CISH	enables	GO:0005515	PMID:16273093	IPI	UniProtKB:P04626	F	Cytokine-inducible SH2-containing protein	CISH|G18	protein	taxon:9606	20260725	IntAct		
UniProtKB	Q9NSE2	CISH	enables	GO:0005515	PMID:24658140	IPI	UniProtKB:P00533	F	Cytokine-inducible SH2-containing protein	CISH|G18	protein	taxon:9606	20260725	IntAct		
UniProtKB	Q9NSE2	CISH	enables	GO:0005515	PMID:31980649	IPI	UniProtKB:P00533	F	Cytokine-inducible SH2-containing protein	CISH|G18	protein	taxon:9606	20260725	IntAct		
UniProtKB	Q9NSE2	CISH	enables	GO:0005515	PMID:32814053	IPI	UniProtKB:O14773	F	Cytokine-inducible SH2-containing protein	CISH|G18	protein	taxon:9606	20260725	IntAct		
UniProtKB	Q9NSE2	CISH	enables	GO:0005515	PMID:32814053	IPI	UniProtKB:P50570-2	F	Cytokine-inducible SH2-containing protein	CISH|G18	protein	taxon:9606	20260725	IntAct		
UniProtKB	Q9NSE2	CISH	enables	GO:0005515	PMID:32814053	IPI	UniProtKB:P54253	F	Cytokine-inducible SH2-containing protein	CISH|G18	protein	taxon:9606	20260725	IntAct		
UniProtKB	Q9NSE2	CISH	enables	GO:0005515	PMID:32814053	IPI	UniProtKB:Q8N187	F	Cytokine-inducible SH2-containing protein	CISH|G18	protein	taxon:9606	20260725	IntAct		
UniProtKB	Q9NSE2	CISH	involved_in	GO:0001558	PMID:9465889	NAS		P	Cytokine-inducible SH2-containing protein	CISH|G18	protein	taxon:9606	20010907	UniProt		
UniProtKB	Q9NSE2	CISH	involved_in	GO:0016567	GO_REF:0000041	IEA	UniPathway:UPA00143	P	Cytokine-inducible SH2-containing protein	CISH|G18	protein	taxon:9606	20260227	UniProt		
UniProtKB	Q9NSE2	CISH	involved_in	GO:0019221	GO_REF:0000033	IBA	MGI:MGI:1354910|PANTHER:PTN004128413|RGD:69261	P	Cytokine-inducible SH2-containing protein	CISH|G18	protein	taxon:9606	20240516	GO_Central		
UniProtKB	Q9NSE2	CISH	involved_in	GO:0035556	GO_REF:0000002	IEA	InterPro:IPR036036	P	Cytokine-inducible SH2-containing protein	CISH|G18	protein	taxon:9606	20260727	InterPro		
UniProtKB	Q9NSE2	CISH	involved_in	GO:0035556	PMID:10902923	NAS		P	Cytokine-inducible SH2-containing protein	CISH|G18	protein	taxon:9606	20010907	UniProt		
UniProtKB	Q9NSE2	CISH	involved_in	GO:0046426	GO_REF:0000033	IBA	MGI:MGI:1201787|MGI:MGI:1354910|PANTHER:PTN004128413|UniProtKB:O14543|UniProtKB:O15524|ZFIN:ZDB-GENE-040801-205|ZFIN:ZDB-GENE-050907-1	P	Cytokine-inducible SH2-containing protein	CISH|G18	protein	taxon:9606	20251218	GO_Central		
UniProtKB	Q9NSE2	CISH	located_in	GO:0005829	Reactome:R-HSA-8952039	TAS		C	Cytokine-inducible SH2-containing protein	CISH|G18	protein	taxon:9606	20130528	Reactome		
UniProtKB	Q9NSE2	CISH	located_in	GO:0005829	Reactome:R-HSA-8952044	TAS		C	Cytokine-inducible SH2-containing protein	CISH|G18	protein	taxon:9606	20130528	Reactome		
UniProtKB	Q9NSE2	CISH	located_in	GO:0005829	Reactome:R-HSA-8955241	TAS		C	Cytokine-inducible SH2-containing protein	CISH|G18	protein	taxon:9606	20130528	Reactome		
UniProtKB	Q9NSE2	CISH	located_in	GO:0005829	Reactome:R-HSA-8955289	TAS		C	Cytokine-inducible SH2-containing protein	CISH|G18	protein	taxon:9606	20130528	Reactome		
UniProtKB	Q9NSE2	CISH	located_in	GO:0005829	Reactome:R-HSA-8956040	TAS		C	Cytokine-inducible SH2-containing protein	CISH|G18	protein	taxon:9606	20130528	Reactome		
UniProtKB	Q9NSE2	CISH	located_in	GO:0005829	Reactome:R-HSA-8983011	TAS		C	Cytokine-inducible SH2-containing protein	CISH|G18	protein	taxon:9606	20130528	Reactome		
UniProtKB	Q9NSE2	CISH	located_in	GO:0005829	Reactome:R-NUL-1169195	TAS		C	Cytokine-inducible SH2-containing protein	CISH|G18	protein	taxon:9606	20130528	Reactome		
UniProtKB	Q9NSE2	CISH	located_in	GO:0005886	GO_REF:0000107	IEA	UniProtKB:Q62225|ensembl:ENSMUSP00000082183	C	Cytokine-inducible SH2-containing protein	CISH|G18	protein	taxon:9606	20260724	Ensembl		
UniProtKB	Q9NSE4	IARS2	enables	GO:0000049	GO_REF:0000002	IEA	InterPro:IPR033708	F	Isoleucine--tRNA ligase, mitochondrial	IARS2	protein	taxon:9606	20260727	InterPro		
UniProtKB	Q9NSE4	IARS2	enables	GO:0000166	GO_REF:0000002	IEA	InterPro:IPR001412|InterPro:IPR002300|InterPro:IPR002301|InterPro:IPR009080	F	Isoleucine--tRNA ligase, mitochondrial	IARS2	protein	taxon:9606	20260727	InterPro		
UniProtKB	Q9NSE4	IARS2	enables	GO:0002161	GO_REF:0000002	IEA	InterPro:IPR009008	F	Isoleucine--tRNA ligase, mitochondrial	IARS2	protein	taxon:9606	20260727	InterPro		
UniProtKB	Q9NSE4	IARS2	enables	GO:0004812	GO_REF:0000002	IEA	InterPro:IPR001412|InterPro:IPR002300|InterPro:IPR009080|InterPro:IPR013155	F	Isoleucine--tRNA ligase, mitochondrial	IARS2	protein	taxon:9606	20260727	InterPro		
UniProtKB	Q9NSE4	IARS2	enables	GO:0004822	GO_REF:0000002	IEA	InterPro:IPR002301|InterPro:IPR023585	F	Isoleucine--tRNA ligase, mitochondrial	IARS2	protein	taxon:9606	20260727	InterPro		
UniProtKB	Q9NSE4	IARS2	enables	GO:0004822	GO_REF:0000003	IEA	EC:6.1.1.5	F	Isoleucine--tRNA ligase, mitochondrial	IARS2	protein	taxon:9606	20260727	UniProt		
UniProtKB	Q9NSE4	IARS2	enables	GO:0004822	GO_REF:0000024	ISS	UniProtKB:P00956	F	Isoleucine--tRNA ligase, mitochondrial	IARS2	protein	taxon:9606	20240916	UniProt		
UniProtKB	Q9NSE4	IARS2	enables	GO:0004822	GO_REF:0000033	IBA	PANTHER:PTN000235772|UniProtKB:P00956	F	Isoleucine--tRNA ligase, mitochondrial	IARS2	protein	taxon:9606	20170228	GO_Central		
UniProtKB	Q9NSE4	IARS2	enables	GO:0004822	GO_REF:0000116	IEA	RHEA:11060	F	Isoleucine--tRNA ligase, mitochondrial	IARS2	protein	taxon:9606	20260727	RHEA		
UniProtKB	Q9NSE4	IARS2	enables	GO:0004822	Reactome:R-HSA-380176	TAS		F	Isoleucine--tRNA ligase, mitochondrial	IARS2	protein	taxon:9606	20260222	Reactome		
UniProtKB	Q9NSE4	IARS2	enables	GO:0005524	GO_REF:0000002	IEA	InterPro:IPR001412|InterPro:IPR002300|InterPro:IPR002301|InterPro:IPR009080	F	Isoleucine--tRNA ligase, mitochondrial	IARS2	protein	taxon:9606	20260727	InterPro		
UniProtKB	Q9NSE4	IARS2	involved_in	GO:0006418	GO_REF:0000002	IEA	InterPro:IPR001412|InterPro:IPR002300|InterPro:IPR009008|InterPro:IPR009080|InterPro:IPR013155	P	Isoleucine--tRNA ligase, mitochondrial	IARS2	protein	taxon:9606	20260727	InterPro		
UniProtKB	Q9NSE4	IARS2	involved_in	GO:0006418	Reactome:R-HSA-379726	TAS		P	Isoleucine--tRNA ligase, mitochondrial	IARS2	protein	taxon:9606	20230308	Reactome		
UniProtKB	Q9NSE4	IARS2	involved_in	GO:0006428	GO_REF:0000002	IEA	InterPro:IPR002301	P	Isoleucine--tRNA ligase, mitochondrial	IARS2	protein	taxon:9606	20260727	InterPro		
UniProtKB	Q9NSE4	IARS2	involved_in	GO:0006428	GO_REF:0000033	IBA	PANTHER:PTN000235772|UniProtKB:P00956	P	Isoleucine--tRNA ligase, mitochondrial	IARS2	protein	taxon:9606	20170228	GO_Central		
UniProtKB	Q9NSE4	IARS2	involved_in	GO:0032543	GO_REF:0000033	IBA	PANTHER:PTN008675570|SGD:S000005961	P	Isoleucine--tRNA ligase, mitochondrial	IARS2	protein	taxon:9606	20170228	GO_Central		
UniProtKB	Q9NSE4	IARS2	involved_in	GO:0106074	GO_REF:0000108	IEA	GO:0002161	P	Isoleucine--tRNA ligase, mitochondrial	IARS2	protein	taxon:9606	20260727	GOC		
UniProtKB	Q9NSE4	IARS2	is_active_in	GO:0005739	GO_REF:0000033	IBA	AGI_LocusCode:AT5G49030|PANTHER:PTN008675570|SGD:S000005961|UniProtKB:Q9NSE4	C	Isoleucine--tRNA ligase, mitochondrial	IARS2	protein	taxon:9606	20260530	GO_Central		
UniProtKB	Q9NSE4	IARS2	located_in	GO:0005737	GO_REF:0000117	IEA	ARBA:ARBA00026971	C	Isoleucine--tRNA ligase, mitochondrial	IARS2	protein	taxon:9606	20260727	UniProt		
UniProtKB	Q9NSE4	IARS2	located_in	GO:0005739	GO_REF:0000052	IDA		C	Isoleucine--tRNA ligase, mitochondrial	IARS2	protein	taxon:9606	20251115	HPA		
UniProtKB	Q9NSE4	IARS2	located_in	GO:0005739	PMID:34800366	HTP		C	Isoleucine--tRNA ligase, mitochondrial	IARS2	protein	taxon:9606	20240711	FlyBase		
UniProtKB	Q9NSE4	IARS2	located_in	GO:0005759	GO_REF:0000044	IEA	UniProtKB-SubCell:SL-0170	C	Isoleucine--tRNA ligase, mitochondrial	IARS2	protein	taxon:9606	20260727	UniProt		
UniProtKB	Q9NSE4	IARS2	located_in	GO:0005759	Reactome:R-HSA-380176	TAS		C	Isoleucine--tRNA ligase, mitochondrial	IARS2	protein	taxon:9606	20130213	Reactome		
UniProtKB	Q9NSE4	IARS2	located_in	GO:0005759	Reactome:R-HSA-9838081	TAS		C	Isoleucine--tRNA ligase, mitochondrial	IARS2	protein	taxon:9606	20130213	Reactome		
UniProtKB	Q9NSE4	IARS2	located_in	GO:0005759	Reactome:R-HSA-9838093	TAS		C	Isoleucine--tRNA ligase, mitochondrial	IARS2	protein	taxon:9606	20130213	Reactome		
UniProtKB	Q9NSG2	FIRRM	enables	GO:0003697	PMID:37556550	IDA		F	FIGNL1-interacting regulator of recombination and mitosis	FIRRM|APOLO1|C1orf112	protein	taxon:9606	20260304	UniProt		
UniProtKB	Q9NSG2	FIRRM	enables	GO:0005515	PMID:26496610	IPI	UniProtKB:Q6PIW4	F	FIGNL1-interacting regulator of recombination and mitosis	FIRRM|APOLO1|C1orf112	protein	taxon:9606	20260725	IntAct		
UniProtKB	Q9NSG2	FIRRM	enables	GO:0005515	PMID:32296183	IPI	UniProtKB:Q7Z4N8	F	FIGNL1-interacting regulator of recombination and mitosis	FIRRM|APOLO1|C1orf112	protein	taxon:9606	20260725	IntAct		
UniProtKB	Q9NSG2	FIRRM	enables	GO:0005515	PMID:34260926	IPI	UniProtKB:P36873	F	FIGNL1-interacting regulator of recombination and mitosis	FIRRM|APOLO1|C1orf112	protein	taxon:9606	20230302	UniProt		
UniProtKB	Q9NSG2	FIRRM	enables	GO:0005515	PMID:34260926	IPI	UniProtKB:P53350	F	FIGNL1-interacting regulator of recombination and mitosis	FIRRM|APOLO1|C1orf112	protein	taxon:9606	20230302	UniProt		
UniProtKB	Q9NSG2	FIRRM	enables	GO:0005515	PMID:37256941	IPI	UniProtKB:Q6PIW4	F	FIGNL1-interacting regulator of recombination and mitosis	FIRRM|APOLO1|C1orf112	protein	taxon:9606	20260304	UniProt		
UniProtKB	Q9NSG2	FIRRM	enables	GO:0005515	PMID:37347663	IPI	UniProtKB:Q6PIW4	F	FIGNL1-interacting regulator of recombination and mitosis	FIRRM|APOLO1|C1orf112	protein	taxon:9606	20230706	UniProt		
UniProtKB	Q9NSG2	FIRRM	enables	GO:0005515	PMID:37515771	IPI	UniProtKB:Q6PIW4	F	FIGNL1-interacting regulator of recombination and mitosis	FIRRM|APOLO1|C1orf112	protein	taxon:9606	20260304	UniProt		
UniProtKB	Q9NSG2	FIRRM	enables	GO:0005515	PMID:37556550	IPI	UniProtKB:Q6PIW4	F	FIGNL1-interacting regulator of recombination and mitosis	FIRRM|APOLO1|C1orf112	protein	taxon:9606	20260304	UniProt		
UniProtKB	Q9NSG2	FIRRM	enables	GO:0005515	PMID:38286805	IPI	UniProtKB:Q6PIW4	F	FIGNL1-interacting regulator of recombination and mitosis	FIRRM|APOLO1|C1orf112	protein	taxon:9606	20260725	IntAct		
UniProtKB	Q9NSG2	FIRRM	enables	GO:0019901	PMID:34260926	IDA		F	FIGNL1-interacting regulator of recombination and mitosis	FIRRM|APOLO1|C1orf112	protein	taxon:9606	20230303	UniProt		
UniProtKB	Q9NSG2	FIRRM	involved_in	GO:0000278	PMID:34260926	IMP		P	FIGNL1-interacting regulator of recombination and mitosis	FIRRM|APOLO1|C1orf112	protein	taxon:9606	20230303	UniProt		
UniProtKB	Q9NSG2	FIRRM	involved_in	GO:0007059	PMID:34260926	IMP		P	FIGNL1-interacting regulator of recombination and mitosis	FIRRM|APOLO1|C1orf112	protein	taxon:9606	20230303	UniProt		
UniProtKB	Q9NSG2	FIRRM	involved_in	GO:0035825	PMID:38286805	NAS		P	FIGNL1-interacting regulator of recombination and mitosis	FIRRM|APOLO1|C1orf112	protein	taxon:9606	20250226	ComplexPortal		
UniProtKB	Q9NSG2	FIRRM	involved_in	GO:0036297	PMID:37256941	IMP		P	FIGNL1-interacting regulator of recombination and mitosis	FIRRM|APOLO1|C1orf112	protein	taxon:9606	20230606	UniProt		
UniProtKB	Q9NSG2	FIRRM	involved_in	GO:0036297	PMID:37515771	IDA		P	FIGNL1-interacting regulator of recombination and mitosis	FIRRM|APOLO1|C1orf112	protein	taxon:9606	20260304	UniProt		
UniProtKB	Q9NSG2	FIRRM	involved_in	GO:0036297	PMID:37556550	IDA		P	FIGNL1-interacting regulator of recombination and mitosis	FIRRM|APOLO1|C1orf112	protein	taxon:9606	20260304	UniProt		
UniProtKB	Q9NSG2	FIRRM	involved_in	GO:0036297	PMID:38286805	NAS		P	FIGNL1-interacting regulator of recombination and mitosis	FIRRM|APOLO1|C1orf112	protein	taxon:9606	20250226	ComplexPortal		
UniProtKB	Q9NSG2	FIRRM	involved_in	GO:0045859	PMID:34260926	IMP		P	FIGNL1-interacting regulator of recombination and mitosis	FIRRM|APOLO1|C1orf112	protein	taxon:9606	20230303	UniProt		
UniProtKB	Q9NSG2	FIRRM	involved_in	GO:1990918	GO_REF:0000024	ISS	UniProtKB:Q3TQQ9	P	FIGNL1-interacting regulator of recombination and mitosis	FIRRM|APOLO1|C1orf112	protein	taxon:9606	20260304	UniProt		
UniProtKB	Q9NSG2	FIRRM	involved_in	GO:1990918	GO_REF:0000107	IEA	UniProtKB:Q3TQQ9|ensembl:ENSMUSP00000043143	P	FIGNL1-interacting regulator of recombination and mitosis	FIRRM|APOLO1|C1orf112	protein	taxon:9606	20260724	Ensembl		
UniProtKB	Q9NSG2	FIRRM	involved_in	GO:1990986	GO_REF:0000107	IEA	UniProtKB:Q3TQQ9|ensembl:ENSMUSP00000043143	P	FIGNL1-interacting regulator of recombination and mitosis	FIRRM|APOLO1|C1orf112	protein	taxon:9606	20260724	Ensembl		
UniProtKB	Q9NSG2	FIRRM	involved_in	GO:1990986	PMID:37256941	IDA		P	FIGNL1-interacting regulator of recombination and mitosis	FIRRM|APOLO1|C1orf112	protein	taxon:9606	20260304	UniProt		
UniProtKB	Q9NSG2	FIRRM	involved_in	GO:1990986	PMID:37347663	IDA		P	FIGNL1-interacting regulator of recombination and mitosis	FIRRM|APOLO1|C1orf112	protein	taxon:9606	20260304	UniProt		
UniProtKB	Q9NSG2	FIRRM	involved_in	GO:1990986	PMID:37515771	IDA		P	FIGNL1-interacting regulator of recombination and mitosis	FIRRM|APOLO1|C1orf112	protein	taxon:9606	20260304	UniProt		
UniProtKB	Q9NSG2	FIRRM	involved_in	GO:1990986	PMID:37556550	IDA		P	FIGNL1-interacting regulator of recombination and mitosis	FIRRM|APOLO1|C1orf112	protein	taxon:9606	20260304	UniProt		
UniProtKB	Q9NSG2	FIRRM	involved_in	GO:1990986	PMID:38286805	IDA		P	FIGNL1-interacting regulator of recombination and mitosis	FIRRM|APOLO1|C1orf112	protein	taxon:9606	20260304	UniProt		
UniProtKB	Q9NSG2	FIRRM	involved_in	GO:2000042	GO_REF:0000107	IEA	UniProtKB:Q3TQQ9|ensembl:ENSMUSP00000043143	P	FIGNL1-interacting regulator of recombination and mitosis	FIRRM|APOLO1|C1orf112	protein	taxon:9606	20260724	Ensembl		
UniProtKB	Q9NSG2	FIRRM	involved_in	GO:2000042	PMID:37256941	IDA		P	FIGNL1-interacting regulator of recombination and mitosis	FIRRM|APOLO1|C1orf112	protein	taxon:9606	20260310	UniProt		
UniProtKB	Q9NSG2	FIRRM	involved_in	GO:2000042	PMID:37347663	IDA		P	FIGNL1-interacting regulator of recombination and mitosis	FIRRM|APOLO1|C1orf112	protein	taxon:9606	20260310	UniProt		
UniProtKB	Q9NSG2	FIRRM	involved_in	GO:2000042	PMID:37515771	IDA		P	FIGNL1-interacting regulator of recombination and mitosis	FIRRM|APOLO1|C1orf112	protein	taxon:9606	20260310	UniProt		
UniProtKB	Q9NSG2	FIRRM	involved_in	GO:2000042	PMID:37556550	IDA		P	FIGNL1-interacting regulator of recombination and mitosis	FIRRM|APOLO1|C1orf112	protein	taxon:9606	20260310	UniProt		
UniProtKB	Q9NSG2	FIRRM	involved_in	GO:2000042	PMID:38286805	IDA		P	FIGNL1-interacting regulator of recombination and mitosis	FIRRM|APOLO1|C1orf112	protein	taxon:9606	20260310	UniProt		
UniProtKB	Q9NSG2	FIRRM	is_active_in	GO:0090734	PMID:37556550	IDA		C	FIGNL1-interacting regulator of recombination and mitosis	FIRRM|APOLO1|C1orf112	protein	taxon:9606	20260304	UniProt		
UniProtKB	Q9NSG2	FIRRM	is_active_in	GO:0090734	PMID:38286805	IDA		C	FIGNL1-interacting regulator of recombination and mitosis	FIRRM|APOLO1|C1orf112	protein	taxon:9606	20260304	UniProt		
UniProtKB	Q9NSG2	FIRRM	located_in	GO:0000775	GO_REF:0000044	IEA	UniProtKB-SubCell:SL-0047	C	FIGNL1-interacting regulator of recombination and mitosis	FIRRM|APOLO1|C1orf112	protein	taxon:9606	20260727	UniProt		
UniProtKB	Q9NSG2	FIRRM	located_in	GO:0000775	PMID:34260926	IDA		C	FIGNL1-interacting regulator of recombination and mitosis	FIRRM|APOLO1|C1orf112	protein	taxon:9606	20230302	UniProt		
UniProtKB	Q9NSG2	FIRRM	located_in	GO:0000776	PMID:34260926	IDA		C	FIGNL1-interacting regulator of recombination and mitosis	FIRRM|APOLO1|C1orf112	protein	taxon:9606	20230302	UniProt		
UniProtKB	Q9NSG2	FIRRM	located_in	GO:0005634	GO_REF:0000044	IEA	UniProtKB-SubCell:SL-0191	C	FIGNL1-interacting regulator of recombination and mitosis	FIRRM|APOLO1|C1orf112	protein	taxon:9606	20260727	UniProt		
UniProtKB	Q9NSG2	FIRRM	located_in	GO:0005634	PMID:34260926	IDA		C	FIGNL1-interacting regulator of recombination and mitosis	FIRRM|APOLO1|C1orf112	protein	taxon:9606	20230302	UniProt		
UniProtKB	Q9NSG2	FIRRM	located_in	GO:0005654	GO_REF:0000052	IDA		C	FIGNL1-interacting regulator of recombination and mitosis	FIRRM|APOLO1|C1orf112	protein	taxon:9606	20251115	HPA		
UniProtKB	Q9NSG2	FIRRM	located_in	GO:0005654	Reactome:R-HSA-9853368	TAS		C	FIGNL1-interacting regulator of recombination and mitosis	FIRRM|APOLO1|C1orf112	protein	taxon:9606	20231115	Reactome		
UniProtKB	Q9NSG2	FIRRM	located_in	GO:0005654	Reactome:R-HSA-9853376	TAS		C	FIGNL1-interacting regulator of recombination and mitosis	FIRRM|APOLO1|C1orf112	protein	taxon:9606	20231115	Reactome		
UniProtKB	Q9NSG2	FIRRM	located_in	GO:0005654	Reactome:R-HSA-9853389	TAS		C	FIGNL1-interacting regulator of recombination and mitosis	FIRRM|APOLO1|C1orf112	protein	taxon:9606	20231115	Reactome		
UniProtKB	Q9NSG2	FIRRM	located_in	GO:0005654	Reactome:R-HSA-9853878	TAS		C	FIGNL1-interacting regulator of recombination and mitosis	FIRRM|APOLO1|C1orf112	protein	taxon:9606	20231115	Reactome		
UniProtKB	Q9NSG2	FIRRM	located_in	GO:0005694	GO_REF:0000044	IEA	UniProtKB-SubCell:SL-0468	C	FIGNL1-interacting regulator of recombination and mitosis	FIRRM|APOLO1|C1orf112	protein	taxon:9606	20260727	UniProt		
UniProtKB	Q9NSG2	FIRRM	located_in	GO:0005730	GO_REF:0000052	IDA		C	FIGNL1-interacting regulator of recombination and mitosis	FIRRM|APOLO1|C1orf112	protein	taxon:9606	20251115	HPA		
UniProtKB	Q9NSG2	FIRRM	located_in	GO:0005819	GO_REF:0000044	IEA	UniProtKB-SubCell:SL-0251	C	FIGNL1-interacting regulator of recombination and mitosis	FIRRM|APOLO1|C1orf112	protein	taxon:9606	20260727	UniProt		
UniProtKB	Q9NSG2	FIRRM	located_in	GO:0005829	Reactome:R-HSA-9851946	TAS		C	FIGNL1-interacting regulator of recombination and mitosis	FIRRM|APOLO1|C1orf112	protein	taxon:9606	20231102	Reactome		
UniProtKB	Q9NSG2	FIRRM	located_in	GO:0005829	Reactome:R-HSA-9851972	TAS		C	FIGNL1-interacting regulator of recombination and mitosis	FIRRM|APOLO1|C1orf112	protein	taxon:9606	20231103	Reactome		
UniProtKB	Q9NSG2	FIRRM	located_in	GO:0005829	Reactome:R-HSA-9853369	TAS		C	FIGNL1-interacting regulator of recombination and mitosis	FIRRM|APOLO1|C1orf112	protein	taxon:9606	20231115	Reactome		
UniProtKB	Q9NSG2	FIRRM	located_in	GO:0005829	Reactome:R-HSA-9853372	TAS		C	FIGNL1-interacting regulator of recombination and mitosis	FIRRM|APOLO1|C1orf112	protein	taxon:9606	20231102	Reactome		
UniProtKB	Q9NSG2	FIRRM	located_in	GO:0030496	GO_REF:0000044	IEA	UniProtKB-SubCell:SL-0469	C	FIGNL1-interacting regulator of recombination and mitosis	FIRRM|APOLO1|C1orf112	protein	taxon:9606	20260727	UniProt		
UniProtKB	Q9NSG2	FIRRM	located_in	GO:0030496	PMID:34260926	IDA		C	FIGNL1-interacting regulator of recombination and mitosis	FIRRM|APOLO1|C1orf112	protein	taxon:9606	20230302	UniProt		
UniProtKB	Q9NSG2	FIRRM	located_in	GO:0051233	PMID:34260926	IDA		C	FIGNL1-interacting regulator of recombination and mitosis	FIRRM|APOLO1|C1orf112	protein	taxon:9606	20230302	UniProt		
UniProtKB	Q9NSG2	FIRRM	part_of	GO:1990391	PMID:38286805	IDA		C	FIGNL1-interacting regulator of recombination and mitosis	FIRRM|APOLO1|C1orf112	protein	taxon:9606	20250226	ComplexPortal		
UniProtKB	Q9NSI2	SLX9	enables	GO:0005515	PMID:25416956	IPI	UniProtKB:Q08379	F	Ribosome biogenesis protein SLX9 homolog	SLX9|C21orf70|FAM207A|PRED56	protein	taxon:9606	20260725	IntAct		
UniProtKB	Q9NSI2	SLX9	enables	GO:0005515	PMID:31515488	IPI	UniProtKB:Q08379	F	Ribosome biogenesis protein SLX9 homolog	SLX9|C21orf70|FAM207A|PRED56	protein	taxon:9606	20260725	IntAct		
UniProtKB	Q9NSI2	SLX9	enables	GO:0005515	PMID:32296183	IPI	UniProtKB:A6NEM1	F	Ribosome biogenesis protein SLX9 homolog	SLX9|C21orf70|FAM207A|PRED56	protein	taxon:9606	20260725	IntAct		
UniProtKB	Q9NSI2	SLX9	enables	GO:0005515	PMID:32296183	IPI	UniProtKB:Q9NRD5	F	Ribosome biogenesis protein SLX9 homolog	SLX9|C21orf70|FAM207A|PRED56	protein	taxon:9606	20260725	IntAct		
UniProtKB	Q9NSI2	SLX9	involved_in	GO:0000462	GO_REF:0000002	IEA	InterPro:IPR028160	P	Ribosome biogenesis protein SLX9 homolog	SLX9|C21orf70|FAM207A|PRED56	protein	taxon:9606	20260727	InterPro		
UniProtKB	Q9NSI2	SLX9	located_in	GO:0005730	GO_REF:0000002	IEA	InterPro:IPR028160	C	Ribosome biogenesis protein SLX9 homolog	SLX9|C21orf70|FAM207A|PRED56	protein	taxon:9606	20260727	InterPro		
UniProtKB	Q9NSI2	SLX9	located_in	GO:0005730	GO_REF:0000044	IEA	UniProtKB-SubCell:SL-0188	C	Ribosome biogenesis protein SLX9 homolog	SLX9|C21orf70|FAM207A|PRED56	protein	taxon:9606	20260727	UniProt		
UniProtKB	Q9NSI2	SLX9	located_in	GO:0005730	GO_REF:0000052	IDA		C	Ribosome biogenesis protein SLX9 homolog	SLX9|C21orf70|FAM207A|PRED56	protein	taxon:9606	20251115	HPA		
UniProtKB	Q9NSI2	SLX9	part_of	GO:0030686	GO_REF:0000002	IEA	InterPro:IPR028160	C	Ribosome biogenesis protein SLX9 homolog	SLX9|C21orf70|FAM207A|PRED56	protein	taxon:9606	20260727	InterPro		
UniProtKB	Q9NSI2	SLX9	part_of	GO:0030688	GO_REF:0000002	IEA	InterPro:IPR028160	C	Ribosome biogenesis protein SLX9 homolog	SLX9|C21orf70|FAM207A|PRED56	protein	taxon:9606	20260727	InterPro		
UniProtKB	Q9NSI5	IGSF5	enables	GO:0005515	PMID:36115835	IPI	UniProtKB:A4D2P6	F	Immunoglobulin superfamily member 5	IGSF5|JAM4	protein	taxon:9606	20260725	IntAct		
UniProtKB	Q9NSI5	IGSF5	enables	GO:0005515	PMID:36115835	IPI	UniProtKB:O75970	F	Immunoglobulin superfamily member 5	IGSF5|JAM4	protein	taxon:9606	20260725	IntAct		
UniProtKB	Q9NSI5	IGSF5	enables	GO:0005515	PMID:36115835	IPI	UniProtKB:P78352	F	Immunoglobulin superfamily member 5	IGSF5|JAM4	protein	taxon:9606	20260725	IntAct		
UniProtKB	Q9NSI5	IGSF5	enables	GO:0005515	PMID:36115835	IPI	UniProtKB:Q07157	F	Immunoglobulin superfamily member 5	IGSF5|JAM4	protein	taxon:9606	20260725	IntAct		
UniProtKB	Q9NSI5	IGSF5	enables	GO:0005515	PMID:36115835	IPI	UniProtKB:Q12959	F	Immunoglobulin superfamily member 5	IGSF5|JAM4	protein	taxon:9606	20260725	IntAct		
UniProtKB	Q9NSI5	IGSF5	enables	GO:0005515	PMID:36115835	IPI	UniProtKB:Q14005	F	Immunoglobulin superfamily member 5	IGSF5|JAM4	protein	taxon:9606	20260725	IntAct		
UniProtKB	Q9NSI5	IGSF5	enables	GO:0005515	PMID:36115835	IPI	UniProtKB:Q14160	F	Immunoglobulin superfamily member 5	IGSF5|JAM4	protein	taxon:9606	20260725	IntAct		
UniProtKB	Q9NSI5	IGSF5	enables	GO:0005515	PMID:36115835	IPI	UniProtKB:Q5T2W1	F	Immunoglobulin superfamily member 5	IGSF5|JAM4	protein	taxon:9606	20260725	IntAct		
UniProtKB	Q9NSI5	IGSF5	enables	GO:0005515	PMID:36115835	IPI	UniProtKB:Q68DX3	F	Immunoglobulin superfamily member 5	IGSF5|JAM4	protein	taxon:9606	20260725	IntAct		
UniProtKB	Q9NSI5	IGSF5	enables	GO:0005515	PMID:36115835	IPI	UniProtKB:Q86UL8	F	Immunoglobulin superfamily member 5	IGSF5|JAM4	protein	taxon:9606	20260725	IntAct		
UniProtKB	Q9NSI5	IGSF5	enables	GO:0005515	PMID:36115835	IPI	UniProtKB:Q86UT5	F	Immunoglobulin superfamily member 5	IGSF5|JAM4	protein	taxon:9606	20260725	IntAct		
UniProtKB	Q9NSI5	IGSF5	enables	GO:0005515	PMID:36115835	IPI	UniProtKB:Q8N448	F	Immunoglobulin superfamily member 5	IGSF5|JAM4	protein	taxon:9606	20260725	IntAct		
UniProtKB	Q9NSI5	IGSF5	enables	GO:0005515	PMID:36115835	IPI	UniProtKB:Q8NI35	F	Immunoglobulin superfamily member 5	IGSF5|JAM4	protein	taxon:9606	20260725	IntAct		
UniProtKB	Q9NSI5	IGSF5	enables	GO:0005515	PMID:36115835	IPI	UniProtKB:Q92796	F	Immunoglobulin superfamily member 5	IGSF5|JAM4	protein	taxon:9606	20260725	IntAct		
UniProtKB	Q9NSI5	IGSF5	enables	GO:0005515	PMID:36115835	IPI	UniProtKB:Q99767	F	Immunoglobulin superfamily member 5	IGSF5|JAM4	protein	taxon:9606	20260725	IntAct		
UniProtKB	Q9NSI5	IGSF5	enables	GO:0005515	PMID:36115835	IPI	UniProtKB:Q9C0E4	F	Immunoglobulin superfamily member 5	IGSF5|JAM4	protein	taxon:9606	20260725	IntAct		
UniProtKB	Q9NSI5	IGSF5	enables	GO:0005515	PMID:36115835	IPI	UniProtKB:Q9P202	F	Immunoglobulin superfamily member 5	IGSF5|JAM4	protein	taxon:9606	20260725	IntAct		
UniProtKB	Q9NSI5	IGSF5	enables	GO:0005515	PMID:36115835	IPI	UniProtKB:Q9Y3R0	F	Immunoglobulin superfamily member 5	IGSF5|JAM4	protein	taxon:9606	20260725	IntAct		
UniProtKB	Q9NSI5	IGSF5	involved_in	GO:0098609	GO_REF:0000033	IBA	MGI:MGI:1919308|PANTHER:PTN008689905	P	Immunoglobulin superfamily member 5	IGSF5|JAM4	protein	taxon:9606	20180202	GO_Central		
UniProtKB	Q9NSI5	IGSF5	is_active_in	GO:0005923	GO_REF:0000033	IBA	MGI:MGI:1919308|PANTHER:PTN008689905	C	Immunoglobulin superfamily member 5	IGSF5|JAM4	protein	taxon:9606	20180202	GO_Central		
UniProtKB	Q9NSI5	IGSF5	is_active_in	GO:0009986	GO_REF:0000033	IBA	MGI:MGI:1919308|PANTHER:PTN008689905	C	Immunoglobulin superfamily member 5	IGSF5|JAM4	protein	taxon:9606	20180202	GO_Central		
UniProtKB	Q9NSI5	IGSF5	located_in	GO:0005923	GO_REF:0000044	IEA	UniProtKB-SubCell:SL-0265	C	Immunoglobulin superfamily member 5	IGSF5|JAM4	protein	taxon:9606	20260727	UniProt		
UniProtKB	Q9NSI5	IGSF5	located_in	GO:0016324	GO_REF:0000024	ISS	UniProtKB:Q5VJ70	C	Immunoglobulin superfamily member 5	IGSF5|JAM4	protein	taxon:9606	20251027	UniProt		
UniProtKB	Q9NSI5	IGSF5	located_in	GO:0016324	GO_REF:0000044	IEA	UniProtKB-SubCell:SL-0015	C	Immunoglobulin superfamily member 5	IGSF5|JAM4	protein	taxon:9606	20260727	UniProt		
UniProtKB	Q9NSI6	BRWD1	involved_in	GO:0006357	GO_REF:0000033	IBA	MGI:MGI:1890651|PANTHER:PTN000417686|UniProtKB:Q8WWQ0	P	Bromodomain and WD repeat-containing protein 1	BRWD1|C21orf107|WDR9	protein	taxon:9606	20170228	GO_Central		
UniProtKB	Q9NSI6	BRWD1	is_active_in	GO:0005634	GO_REF:0000033	IBA	MGI:MGI:1890651|MGI:MGI:1932404|PANTHER:PTN000417686|UniProtKB:Q8WWQ0|UniProtKB:Q9NSI6	C	Bromodomain and WD repeat-containing protein 1	BRWD1|C21orf107|WDR9	protein	taxon:9606	20251219	GO_Central		
UniProtKB	Q9NSI6	BRWD1	located_in	GO:0005634	GO_REF:0000044	IEA	UniProtKB-SubCell:SL-0191	C	Bromodomain and WD repeat-containing protein 1	BRWD1|C21orf107|WDR9	protein	taxon:9606	20260727	UniProt		
UniProtKB	Q9NSI6	BRWD1	located_in	GO:0005634	GO_REF:0000107	IEA	UniProtKB:Q921C3|ensembl:ENSMUSP00000156497	C	Bromodomain and WD repeat-containing protein 1	BRWD1|C21orf107|WDR9	protein	taxon:9606	20260724	Ensembl		
UniProtKB	Q9NSI6	BRWD1	located_in	GO:0005634	GO_REF:0000117	IEA	ARBA:ARBA00026330	C	Bromodomain and WD repeat-containing protein 1	BRWD1|C21orf107|WDR9	protein	taxon:9606	20260727	UniProt		
UniProtKB	Q9NSI6	BRWD1	located_in	GO:0005634	PMID:16780588	HDA		C	Bromodomain and WD repeat-containing protein 1	BRWD1|C21orf107|WDR9	protein	taxon:9606	20070712	UniProt		
UniProtKB	Q9NSI6	BRWD1	located_in	GO:0005634	PMID:25593309	IDA		C	Bromodomain and WD repeat-containing protein 1	BRWD1|C21orf107|WDR9	protein	taxon:9606	20221101	UniProt		
UniProtKB	Q9NSI6	BRWD1	located_in	GO:0005654	GO_REF:0000052	IDA		C	Bromodomain and WD repeat-containing protein 1	BRWD1|C21orf107|WDR9	protein	taxon:9606	20251115	HPA		
UniProtKB	Q9NSI6	BRWD1	located_in	GO:0005654	Reactome:R-HSA-8865605	TAS		C	Bromodomain and WD repeat-containing protein 1	BRWD1|C21orf107|WDR9	protein	taxon:9606	20160519	Reactome		
UniProtKB	Q9NSI6	BRWD1	located_in	GO:0005654	Reactome:R-HSA-8865613	TAS		C	Bromodomain and WD repeat-containing protein 1	BRWD1|C21orf107|WDR9	protein	taxon:9606	20160519	Reactome		
UniProtKB	Q9NSI6	BRWD1	located_in	GO:0005730	GO_REF:0000052	IDA		C	Bromodomain and WD repeat-containing protein 1	BRWD1|C21orf107|WDR9	protein	taxon:9606	20251115	HPA		
UniProtKB	Q9NSI6	BRWD1	located_in	GO:0005737	GO_REF:0000024	ISS	UniProtKB:Q921C3	C	Bromodomain and WD repeat-containing protein 1	BRWD1|C21orf107|WDR9	protein	taxon:9606	20240313	UniProt		
UniProtKB	Q9NSI6	BRWD1	located_in	GO:0005737	GO_REF:0000044	IEA	UniProtKB-SubCell:SL-0086	C	Bromodomain and WD repeat-containing protein 1	BRWD1|C21orf107|WDR9	protein	taxon:9606	20260727	UniProt		
UniProtKB	Q9NSI6	BRWD1	located_in	GO:0005930	PMID:33389130	IMP		C	Bromodomain and WD repeat-containing protein 1	BRWD1|C21orf107|WDR9	protein	taxon:9606	20231122	UniProt		
UniProtKB	Q9NSI6	BRWD1	located_in	GO:0031514	PMID:33389130	IMP		C	Bromodomain and WD repeat-containing protein 1	BRWD1|C21orf107|WDR9	protein	taxon:9606	20231122	UniProt		
UniProtKB	Q9NSI6	BRWD1	located_in	GO:0060170	GO_REF:0000044	IEA	UniProtKB-SubCell:SL-0305	C	Bromodomain and WD repeat-containing protein 1	BRWD1|C21orf107|WDR9	protein	taxon:9606	20260727	UniProt		
UniProtKB	Q9NSI8	SAMSN1	enables	GO:0001784	GO_REF:0000033	IBA	PANTHER:PTN008535977|UniProtKB:Q9NSI8	F	SAM domain-containing protein SAMSN-1	SAMSN1|HACS1	protein	taxon:9606	20170602	GO_Central		
UniProtKB	Q9NSI8	SAMSN1	enables	GO:0001784	PMID:15381729	IDA		F	SAM domain-containing protein SAMSN-1	SAMSN1|HACS1	protein	taxon:9606	20060224	MGI		
UniProtKB	Q9NSI8	SAMSN1	enables	GO:0003723	PMID:22658674	HDA		F	SAM domain-containing protein SAMSN-1	SAMSN1|HACS1	protein	taxon:9606	20140203	UniProt		
UniProtKB	Q9NSI8	SAMSN1	involved_in	GO:0002820	GO_REF:0000024	ISS	UniProtKB:P57725	P	SAM domain-containing protein SAMSN-1	SAMSN1|HACS1	protein	taxon:9606	20110405	UniProt		
UniProtKB	Q9NSI8	SAMSN1	involved_in	GO:0002820	GO_REF:0000107	IEA	UniProtKB:P57725|ensembl:ENSMUSP00000109877	P	SAM domain-containing protein SAMSN-1	SAMSN1|HACS1	protein	taxon:9606	20260724	Ensembl		
UniProtKB	Q9NSI8	SAMSN1	involved_in	GO:0050732	GO_REF:0000024	ISS	UniProtKB:P57725	P	SAM domain-containing protein SAMSN-1	SAMSN1|HACS1	protein	taxon:9606	20110405	UniProt		
UniProtKB	Q9NSI8	SAMSN1	involved_in	GO:0050869	GO_REF:0000024	ISS	UniProtKB:P57725	P	SAM domain-containing protein SAMSN-1	SAMSN1|HACS1	protein	taxon:9606	20110405	UniProt		
UniProtKB	Q9NSI8	SAMSN1	involved_in	GO:0050869	GO_REF:0000033	IBA	MGI:MGI:1914992|PANTHER:PTN002642349	P	SAM domain-containing protein SAMSN-1	SAMSN1|HACS1	protein	taxon:9606	20240321	GO_Central		
UniProtKB	Q9NSI8	SAMSN1	involved_in	GO:0050869	GO_REF:0000107	IEA	UniProtKB:P57725|ensembl:ENSMUSP00000109877	P	SAM domain-containing protein SAMSN-1	SAMSN1|HACS1	protein	taxon:9606	20260724	Ensembl		
UniProtKB	Q9NSI8	SAMSN1	involved_in	GO:1902531	GO_REF:0000033	IBA	PANTHER:PTN000266438|UniProtKB:O94885	P	SAM domain-containing protein SAMSN-1	SAMSN1|HACS1	protein	taxon:9606	20240321	GO_Central		
UniProtKB	Q9NSI8	SAMSN1	is_active_in	GO:0005634	GO_REF:0000033	IBA	MGI:MGI:1914992|PANTHER:PTN008535977|UniProtKB:Q9NSI8	C	SAM domain-containing protein SAMSN-1	SAMSN1|HACS1	protein	taxon:9606	20251219	GO_Central		
UniProtKB	Q9NSI8	SAMSN1	is_active_in	GO:0005737	GO_REF:0000033	IBA	MGI:MGI:1914992|PANTHER:PTN008535977	C	SAM domain-containing protein SAMSN-1	SAMSN1|HACS1	protein	taxon:9606	20170602	GO_Central		
UniProtKB	Q9NSI8	SAMSN1	located_in	GO:0001726	GO_REF:0000044	IEA	UniProtKB-SubCell:SL-0300	C	SAM domain-containing protein SAMSN-1	SAMSN1|HACS1	protein	taxon:9606	20260727	UniProt		
UniProtKB	Q9NSI8	SAMSN1	located_in	GO:0005634	GO_REF:0000044	IEA	UniProtKB-SubCell:SL-0191	C	SAM domain-containing protein SAMSN-1	SAMSN1|HACS1	protein	taxon:9606	20260727	UniProt		
UniProtKB	Q9NSI8	SAMSN1	located_in	GO:0005634	GO_REF:0000107	IEA	UniProtKB:P57725|ensembl:ENSMUSP00000109877	C	SAM domain-containing protein SAMSN-1	SAMSN1|HACS1	protein	taxon:9606	20260724	Ensembl		
UniProtKB	Q9NSI8	SAMSN1	located_in	GO:0005634	GO_REF:0000117	IEA	ARBA:ARBA00026330	C	SAM domain-containing protein SAMSN-1	SAMSN1|HACS1	protein	taxon:9606	20260727	UniProt		
UniProtKB	Q9NSI8	SAMSN1	located_in	GO:0005634	PMID:11594764	IDA		C	SAM domain-containing protein SAMSN-1	SAMSN1|HACS1	protein	taxon:9606	20110209	UniProt		
UniProtKB	Q9NSI8	SAMSN1	located_in	GO:0005654	GO_REF:0000052	IDA		C	SAM domain-containing protein SAMSN-1	SAMSN1|HACS1	protein	taxon:9606	20251115	HPA		
UniProtKB	Q9NSI8	SAMSN1	located_in	GO:0005737	GO_REF:0000044	IEA	UniProtKB-SubCell:SL-0086	C	SAM domain-containing protein SAMSN-1	SAMSN1|HACS1	protein	taxon:9606	20260727	UniProt		
UniProtKB	Q9NSI8	SAMSN1	located_in	GO:0005829	GO_REF:0000107	IEA	UniProtKB:P57725|ensembl:ENSMUSP00000109877	C	SAM domain-containing protein SAMSN-1	SAMSN1|HACS1	protein	taxon:9606	20260724	Ensembl		
UniProtKB	Q9NSJ1	ZNF355P	enables	GO:0000978	GO_REF:0000033	IBA	MGI:MGI:1916754|PANTHER:PTN001225435	F	Putative zinc finger protein 355P	ZNF355P|ZNF834|PRED65	protein	taxon:9606	20200709	GO_Central		
UniProtKB	Q9NSJ1	ZNF355P	enables	GO:0000981	GO_REF:0000033	IBA	MGI:MGI:108094|PANTHER:PTN001225435|UniProtKB:P35789|UniProtKB:P52738|UniProtKB:Q86Y25|UniProtKB:Q96RE9	F	Putative zinc finger protein 355P	ZNF355P|ZNF834|PRED65	protein	taxon:9606	20250904	GO_Central		
UniProtKB	Q9NSJ1	ZNF355P	involved_in	GO:0006355	GO_REF:0000002	IEA	InterPro:IPR001909	P	Putative zinc finger protein 355P	ZNF355P|ZNF834|PRED65	protein	taxon:9606	20260727	InterPro		
UniProtKB	Q9NSJ1	ZNF355P	involved_in	GO:0006355	GO_REF:0000117	IEA	ARBA:ARBA00028138	P	Putative zinc finger protein 355P	ZNF355P|ZNF834|PRED65	protein	taxon:9606	20260727	UniProt		
UniProtKB	Q9NSJ1	ZNF355P	involved_in	GO:0006357	GO_REF:0000033	IBA	MGI:MGI:108094|MGI:MGI:1351476|MGI:MGI:1916754|MGI:MGI:2142347|MGI:MGI:2389445|MGI:MGI:3044162|PANTHER:PTN001225435|RGD:2967|RGD:2985|UniProtKB:P52737|UniProtKB:P52738|UniProtKB:Q96CS4|UniProtKB:Q96RE9|UniProtKB:Q9HCX3	P	Putative zinc finger protein 355P	ZNF355P|ZNF834|PRED65	protein	taxon:9606	20260529	GO_Central		
UniProtKB	Q9NSJ1	ZNF355P	is_active_in	GO:0005634	GO_REF:0000033	IBA	MGI:MGI:105921|MGI:MGI:108094|MGI:MGI:1328322|MGI:MGI:1353621|MGI:MGI:1916754|MGI:MGI:2142347|MGI:MGI:2143362|MGI:MGI:2389445|MGI:MGI:2444763|MGI:MGI:3040700|MGI:MGI:99154|MGI:MGI:99201|MGI:MGI:99206|PANTHER:PTN001225435|RGD:69405|UniProtKB:O60765|UniProtKB:P17014|UniProtKB:P17020|UniProtKB:P17032|UniProtKB:Q15072|UniProtKB:Q16587|UniProtKB:Q3ZCT1|UniProtKB:Q5FWF6|UniProtKB:Q6ECI4|UniProtKB:Q7Z3V5|UniProtKB:Q86Y25|UniProtKB:Q8IZ26|UniProtKB:Q8N720|UniProtKB:Q8NDQ6|UniProtKB:Q8TF45|UniProtKB:Q8WV37|UniProtKB:Q96CS4|UniProtKB:Q96PQ6|UniProtKB:Q96RE9|UniProtKB:Q96SZ4|UniProtKB:Q99676|UniProtKB:Q9BSK1|UniProtKB:Q9BX82|UniProtKB:Q9ULD5|UniProtKB:Q9Y2P7	C	Putative zinc finger protein 355P	ZNF355P|ZNF834|PRED65	protein	taxon:9606	20260529	GO_Central		
UniProtKB	Q9NSJ1	ZNF355P	located_in	GO:0005634	GO_REF:0000044	IEA	UniProtKB-SubCell:SL-0191	C	Putative zinc finger protein 355P	ZNF355P|ZNF834|PRED65	protein	taxon:9606	20260727	UniProt		
UniProtKB	Q9NSJ1	ZNF355P	located_in	GO:0005634	GO_REF:0000117	IEA	ARBA:ARBA00026330	C	Putative zinc finger protein 355P	ZNF355P|ZNF834|PRED65	protein	taxon:9606	20260727	UniProt		
UniProtKB	Q9NSK0	KLC4	enables	GO:0005515	PMID:25416956	IPI	UniProtKB:A1A4E9	F	Kinesin light chain 4	KLC4|KNSL8	protein	taxon:9606	20260725	IntAct		
UniProtKB	Q9NSK0	KLC4	enables	GO:0005515	PMID:25416956	IPI	UniProtKB:O75478	F	Kinesin light chain 4	KLC4|KNSL8	protein	taxon:9606	20260725	IntAct		
UniProtKB	Q9NSK0	KLC4	enables	GO:0005515	PMID:25416956	IPI	UniProtKB:P19012	F	Kinesin light chain 4	KLC4|KNSL8	protein	taxon:9606	20260725	IntAct		
UniProtKB	Q9NSK0	KLC4	enables	GO:0005515	PMID:25416956	IPI	UniProtKB:P50222	F	Kinesin light chain 4	KLC4|KNSL8	protein	taxon:9606	20260725	IntAct		
UniProtKB	Q9NSK0	KLC4	enables	GO:0005515	PMID:25416956	IPI	UniProtKB:Q15323	F	Kinesin light chain 4	KLC4|KNSL8	protein	taxon:9606	20260725	IntAct		
UniProtKB	Q9NSK0	KLC4	enables	GO:0005515	PMID:25416956	IPI	UniProtKB:Q7RTY1	F	Kinesin light chain 4	KLC4|KNSL8	protein	taxon:9606	20260725	IntAct		
UniProtKB	Q9NSK0	KLC4	enables	GO:0005515	PMID:25416956	IPI	UniProtKB:Q7Z6G3-2	F	Kinesin light chain 4	KLC4|KNSL8	protein	taxon:9606	20260725	IntAct		
UniProtKB	Q9NSK0	KLC4	enables	GO:0005515	PMID:25416956	IPI	UniProtKB:Q8IYX8-2	F	Kinesin light chain 4	KLC4|KNSL8	protein	taxon:9606	20260725	IntAct		
UniProtKB	Q9NSK0	KLC4	enables	GO:0005515	PMID:25416956	IPI	UniProtKB:Q8N205	F	Kinesin light chain 4	KLC4|KNSL8	protein	taxon:9606	20260725	IntAct		
UniProtKB	Q9NSK0	KLC4	enables	GO:0005515	PMID:25416956	IPI	UniProtKB:Q8N6Y0	F	Kinesin light chain 4	KLC4|KNSL8	protein	taxon:9606	20260725	IntAct		
UniProtKB	Q9NSK0	KLC4	enables	GO:0005515	PMID:25416956	IPI	UniProtKB:Q9BW62	F	Kinesin light chain 4	KLC4|KNSL8	protein	taxon:9606	20260725	IntAct		
UniProtKB	Q9NSK0	KLC4	enables	GO:0005515	PMID:25416956	IPI	UniProtKB:Q9P2A4	F	Kinesin light chain 4	KLC4|KNSL8	protein	taxon:9606	20260725	IntAct		
UniProtKB	Q9NSK0	KLC4	enables	GO:0005515	PMID:32296183	IPI	UniProtKB:O76011	F	Kinesin light chain 4	KLC4|KNSL8	protein	taxon:9606	20260725	IntAct		
UniProtKB	Q9NSK0	KLC4	enables	GO:0005515	PMID:32296183	IPI	UniProtKB:P08779	F	Kinesin light chain 4	KLC4|KNSL8	protein	taxon:9606	20260725	IntAct		
UniProtKB	Q9NSK0	KLC4	enables	GO:0005515	PMID:32296183	IPI	UniProtKB:Q14525	F	Kinesin light chain 4	KLC4|KNSL8	protein	taxon:9606	20260725	IntAct		
UniProtKB	Q9NSK0	KLC4	enables	GO:0005515	PMID:32296183	IPI	UniProtKB:Q15323	F	Kinesin light chain 4	KLC4|KNSL8	protein	taxon:9606	20260725	IntAct		
UniProtKB	Q9NSK0	KLC4	enables	GO:0005515	PMID:32296183	IPI	UniProtKB:Q6P1L6	F	Kinesin light chain 4	KLC4|KNSL8	protein	taxon:9606	20260725	IntAct		
UniProtKB	Q9NSK0	KLC4	enables	GO:0005515	PMID:32296183	IPI	UniProtKB:Q7Z6G3-2	F	Kinesin light chain 4	KLC4|KNSL8	protein	taxon:9606	20260725	IntAct		
UniProtKB	Q9NSK0	KLC4	enables	GO:0005515	PMID:32296183	IPI	UniProtKB:Q86XR8-3	F	Kinesin light chain 4	KLC4|KNSL8	protein	taxon:9606	20260725	IntAct		
UniProtKB	Q9NSK0	KLC4	enables	GO:0005515	PMID:32296183	IPI	UniProtKB:Q9BW62	F	Kinesin light chain 4	KLC4|KNSL8	protein	taxon:9606	20260725	IntAct		
UniProtKB	Q9NSK0	KLC4	enables	GO:0005515	PMID:32296183	IPI	UniProtKB:Q9UHV2	F	Kinesin light chain 4	KLC4|KNSL8	protein	taxon:9606	20260725	IntAct		
UniProtKB	Q9NSK0	KLC4	enables	GO:0005515	PMID:33961781	IPI	UniProtKB:Q15323	F	Kinesin light chain 4	KLC4|KNSL8	protein	taxon:9606	20260725	IntAct		
UniProtKB	Q9NSK0	KLC4	enables	GO:0005515	PMID:33961781	IPI	UniProtKB:Q8N205	F	Kinesin light chain 4	KLC4|KNSL8	protein	taxon:9606	20260725	IntAct		
UniProtKB	Q9NSK0	KLC4	enables	GO:0005515	PMID:35271311	IPI	UniProtKB:P62258	F	Kinesin light chain 4	KLC4|KNSL8	protein	taxon:9606	20260725	IntAct		
UniProtKB	Q9NSK0	KLC4	enables	GO:0005515	PMID:36217029	IPI	UniProtKB:P0DTC9	F	Kinesin light chain 4	KLC4|KNSL8	protein	taxon:9606	20260725	IntAct		
UniProtKB	Q9NSK0	KLC4	enables	GO:0005515	PMID:36931259	IPI	UniProtKB:P31947	F	Kinesin light chain 4	KLC4|KNSL8	protein	taxon:9606	20260725	IntAct		
UniProtKB	Q9NSK0	KLC4	enables	GO:0005515	PMID:36931259	IPI	UniProtKB:P62258	F	Kinesin light chain 4	KLC4|KNSL8	protein	taxon:9606	20260725	IntAct		
UniProtKB	Q9NSK0	KLC4	enables	GO:0019894	GO_REF:0000033	IBA	MGI:MGI:107953|MGI:MGI:1277971|PANTHER:PTN002909199|WB:WBGene00002215	F	Kinesin light chain 4	KLC4|KNSL8	protein	taxon:9606	20211210	GO_Central		
UniProtKB	Q9NSK0	KLC4	involved_in	GO:0007018	GO_REF:0000033	IBA	FB:FBgn0010235|MGI:MGI:107953|MGI:MGI:107978|MGI:MGI:1277971|PANTHER:PTN002909199|WB:WBGene00002215	P	Kinesin light chain 4	KLC4|KNSL8	protein	taxon:9606	20211218	GO_Central		
UniProtKB	Q9NSK0	KLC4	is_active_in	GO:0005737	GO_REF:0000033	IBA	MGI:MGI:107953|MGI:MGI:107978|MGI:MGI:1277971|PANTHER:PTN002909199|RGD:621411|RGD:621432|UniProtKB:Q07866|UniProtKB:Q9H0B6|WB:WBGene00002215	C	Kinesin light chain 4	KLC4|KNSL8	protein	taxon:9606	20260530	GO_Central		
UniProtKB	Q9NSK0	KLC4	located_in	GO:0005856	GO_REF:0000044	IEA	UniProtKB-SubCell:SL-0090	C	Kinesin light chain 4	KLC4|KNSL8	protein	taxon:9606	20260727	UniProt		
UniProtKB	Q9NSK0	KLC4	part_of	GO:0005871	GO_REF:0000002	IEA	InterPro:IPR002151	C	Kinesin light chain 4	KLC4|KNSL8	protein	taxon:9606	20260727	InterPro		
UniProtKB	Q9NSK7	C19orf12	involved_in	GO:0006629	PMID:38565923	IMP		P	Protein C19orf12	C19orf12	protein	taxon:9606	20260119	UniProt		
UniProtKB	Q9NSK7	C19orf12	involved_in	GO:0006914	PMID:26136767	IMP		P	Protein C19orf12	C19orf12	protein	taxon:9606	20160810	UniProt		
UniProtKB	Q9NSK7	C19orf12	involved_in	GO:0006915	PMID:26136767	IMP		P	Protein C19orf12	C19orf12	protein	taxon:9606	20160810	UniProt		
UniProtKB	Q9NSK7	C19orf12	involved_in	GO:0006979	PMID:26136767	IMP		P	Protein C19orf12	C19orf12	protein	taxon:9606	20160810	UniProt		
UniProtKB	Q9NSK7	C19orf12	involved_in	GO:0051560	PMID:26136767	IMP		P	Protein C19orf12	C19orf12	protein	taxon:9606	20160810	UniProt		
UniProtKB	Q9NSK7	C19orf12	located_in	GO:0005739	GO_REF:0000044	IEA	UniProtKB-SubCell:SL-0173	C	Protein C19orf12	C19orf12	protein	taxon:9606	20260727	UniProt		
UniProtKB	Q9NSK7	C19orf12	located_in	GO:0005739	PMID:21981780	EXP		C	Protein C19orf12	C19orf12	protein	taxon:9606	20240313	UniProt		
UniProtKB	Q9NSK7	C19orf12	located_in	GO:0005739	PMID:22508347	EXP		C	Protein C19orf12	C19orf12	protein	taxon:9606	20240313	UniProt		
UniProtKB	Q9NSK7	C19orf12	located_in	GO:0005739	PMID:23857908	IDA		C	Protein C19orf12	C19orf12	protein	taxon:9606	20140307	UniProt		
UniProtKB	Q9NSK7	C19orf12	located_in	GO:0005739	PMID:26136767	IDA		C	Protein C19orf12	C19orf12	protein	taxon:9606	20160810	UniProt		
UniProtKB	Q9NSK7	C19orf12	located_in	GO:0005739	PMID:34800366	HTP		C	Protein C19orf12	C19orf12	protein	taxon:9606	20240711	FlyBase		
UniProtKB	Q9NSK7	C19orf12	located_in	GO:0005783	GO_REF:0000044	IEA	UniProtKB-SubCell:SL-0095	C	Protein C19orf12	C19orf12	protein	taxon:9606	20260727	UniProt		
UniProtKB	Q9NSK7	C19orf12	located_in	GO:0005783	PMID:22508347	EXP		C	Protein C19orf12	C19orf12	protein	taxon:9606	20240313	UniProt		
UniProtKB	Q9NSK7	C19orf12	located_in	GO:0005783	PMID:23857908	IDA		C	Protein C19orf12	C19orf12	protein	taxon:9606	20140307	UniProt		
UniProtKB	Q9NSK7	C19orf12	located_in	GO:0005783	PMID:26136767	IDA		C	Protein C19orf12	C19orf12	protein	taxon:9606	20160810	UniProt		
UniProtKB	Q9NSK7	C19orf12	located_in	GO:0005811	GO_REF:0000044	IEA	UniProtKB-SubCell:SL-0154	C	Protein C19orf12	C19orf12	protein	taxon:9606	20260727	UniProt		
UniProtKB	Q9NSK7	C19orf12	located_in	GO:0005811	PMID:38565923	IDA		C	Protein C19orf12	C19orf12	protein	taxon:9606	20260119	UniProt		
UniProtKB	Q9NSK7	C19orf12	located_in	GO:0005829	GO_REF:0000044	IEA	UniProtKB-SubCell:SL-0091	C	Protein C19orf12	C19orf12	protein	taxon:9606	20260727	UniProt		
UniProtKB	Q9NSK7	C19orf12	located_in	GO:0005829	GO_REF:0000052	IDA		C	Protein C19orf12	C19orf12	protein	taxon:9606	20251115	HPA		
UniProtKB	Q9NSK7	C19orf12	located_in	GO:0031966	GO_REF:0000044	IEA	UniProtKB-SubCell:SL-0171	C	Protein C19orf12	C19orf12	protein	taxon:9606	20260727	UniProt		
UniProtKB	Q9NSK7	C19orf12	located_in	GO:0031966	PMID:21981780	EXP		C	Protein C19orf12	C19orf12	protein	taxon:9606	20240313	UniProt		
UniProtKB	Q9NSK7	C19orf12	located_in	GO:0031966	PMID:26136767	IDA		C	Protein C19orf12	C19orf12	protein	taxon:9606	20160810	UniProt		
UniProtKB	Q9NSN8	SNTG1	enables	GO:0005198	GO_REF:0000002	IEA	InterPro:IPR015482	F	Gamma-1-syntrophin	SNTG1	protein	taxon:9606	20260727	InterPro		
UniProtKB	Q9NSN8	SNTG1	enables	GO:0005515	PMID:10747910	IPI	UniProtKB:P11532	F	Gamma-1-syntrophin	SNTG1	protein	taxon:9606	20191007	ARUK-UCL		
UniProtKB	Q9NSN8	SNTG1	enables	GO:0005515	PMID:15485858	IPI	UniProtKB:Q9HB21	F	Gamma-1-syntrophin	SNTG1	protein	taxon:9606	20100204	UniProt		
UniProtKB	Q9NSN8	SNTG1	enables	GO:0005515	PMID:32296183	IPI	UniProtKB:P04004	F	Gamma-1-syntrophin	SNTG1	protein	taxon:9606	20260725	IntAct		
UniProtKB	Q9NSN8	SNTG1	enables	GO:0005515	PMID:32296183	IPI	UniProtKB:Q9HB19	F	Gamma-1-syntrophin	SNTG1	protein	taxon:9606	20260725	IntAct		
UniProtKB	Q9NSN8	SNTG1	enables	GO:0005515	PMID:33961781	IPI	UniProtKB:Q9NT99	F	Gamma-1-syntrophin	SNTG1	protein	taxon:9606	20260725	IntAct		
UniProtKB	Q9NSN8	SNTG1	enables	GO:0005515	PMID:36115835	IPI	UniProtKB:Q9HB19	F	Gamma-1-syntrophin	SNTG1	protein	taxon:9606	20260725	IntAct		
UniProtKB	Q9NSN8	SNTG1	enables	GO:0005515	PMID:36115835	IPI	UniProtKB:Q9NT99	F	Gamma-1-syntrophin	SNTG1	protein	taxon:9606	20260725	IntAct		
UniProtKB	Q9NSN8	SNTG1	involved_in	GO:0007154	PMID:10747910	TAS		P	Gamma-1-syntrophin	SNTG1	protein	taxon:9606	20050308	PINC		
UniProtKB	Q9NSN8	SNTG1	involved_in	GO:0099536	PMID:19899002	NAS		P	Gamma-1-syntrophin	SNTG1	protein	taxon:9606	20250712	ComplexPortal		
UniProtKB	Q9NSN8	SNTG1	located_in	GO:0005634	GO_REF:0000044	IEA	UniProtKB-SubCell:SL-0191	C	Gamma-1-syntrophin	SNTG1	protein	taxon:9606	20260727	UniProt		
UniProtKB	Q9NSN8	SNTG1	located_in	GO:0005737	PMID:15485858	IDA		C	Gamma-1-syntrophin	SNTG1	protein	taxon:9606	20100204	UniProt		
UniProtKB	Q9NSN8	SNTG1	located_in	GO:0005856	GO_REF:0000044	IEA	UniProtKB-SubCell:SL-0090	C	Gamma-1-syntrophin	SNTG1	protein	taxon:9606	20260727	UniProt		
UniProtKB	Q9NSN8	SNTG1	located_in	GO:0005856	GO_REF:0000054	IDA		C	Gamma-1-syntrophin	SNTG1	protein	taxon:9606	20100607	LIFEdb		
UniProtKB	Q9NSN8	SNTG1	located_in	GO:0005886	PMID:19899002	NAS		C	Gamma-1-syntrophin	SNTG1	protein	taxon:9606	20250712	ComplexPortal		
UniProtKB	Q9NSN8	SNTG1	located_in	GO:0032587	PMID:15485858	IDA		C	Gamma-1-syntrophin	SNTG1	protein	taxon:9606	20100204	UniProt		
UniProtKB	Q9NSN8	SNTG1	located_in	GO:0045202	GO_REF:0000108	IEA	GO:0099536	C	Gamma-1-syntrophin	SNTG1	protein	taxon:9606	20260727	GOC		
UniProtKB	Q9NSN8	SNTG1	part_of	GO:0016010	GO_REF:0000033	IBA	PANTHER:PTN000830970|WB:WBGene00006062	C	Gamma-1-syntrophin	SNTG1	protein	taxon:9606	20180702	GO_Central		
UniProtKB	Q9NSN8	SNTG1	part_of	GO:0016010	PMID:19899002	NAS		C	Gamma-1-syntrophin	SNTG1	protein	taxon:9606	20250712	ComplexPortal		
UniProtKB	Q9NSN8	SNTG1	part_of	GO:0016013	GO_REF:0000117	IEA	ARBA:ARBA00087376	C	Gamma-1-syntrophin	SNTG1	protein	taxon:9606	20260727	UniProt		
UniProtKB	Q9NSN8	SNTG1	part_of	GO:0016013	PMID:10747910	TAS		C	Gamma-1-syntrophin	SNTG1	protein	taxon:9606	20050308	PINC		
UniProtKB	Q9NSP4	CENPM	involved_in	GO:0007059	PMID:36085283	NAS		P	Centromere protein M	CENPM|C22orf18|ICEN39|PANE1	protein	taxon:9606	20250708	ComplexPortal		
UniProtKB	Q9NSP4	CENPM	located_in	GO:0005634	GO_REF:0000044	IEA	UniProtKB-SubCell:SL-0191	C	Centromere protein M	CENPM|C22orf18|ICEN39|PANE1	protein	taxon:9606	20260727	UniProt		
UniProtKB	Q9NSP4	CENPM	located_in	GO:0005634	PMID:36085283	NAS		C	Centromere protein M	CENPM|C22orf18|ICEN39|PANE1	protein	taxon:9606	20250708	ComplexPortal		
UniProtKB	Q9NSP4	CENPM	located_in	GO:0005654	Reactome:R-HSA-606287	TAS		C	Centromere protein M	CENPM|C22orf18|ICEN39|PANE1	protein	taxon:9606	20141102	Reactome		
UniProtKB	Q9NSP4	CENPM	located_in	GO:0005654	Reactome:R-HSA-606289	TAS		C	Centromere protein M	CENPM|C22orf18|ICEN39|PANE1	protein	taxon:9606	20141102	Reactome		
UniProtKB	Q9NSP4	CENPM	located_in	GO:0005654	Reactome:R-HSA-606326	TAS		C	Centromere protein M	CENPM|C22orf18|ICEN39|PANE1	protein	taxon:9606	20141102	Reactome		
UniProtKB	Q9NSP4	CENPM	located_in	GO:0005654	Reactome:R-HSA-606349	TAS		C	Centromere protein M	CENPM|C22orf18|ICEN39|PANE1	protein	taxon:9606	20141102	Reactome		
UniProtKB	Q9NSP4	CENPM	located_in	GO:0005737	GO_REF:0000044	IEA	UniProtKB-SubCell:SL-0086	C	Centromere protein M	CENPM|C22orf18|ICEN39|PANE1	protein	taxon:9606	20260727	UniProt		
UniProtKB	Q9NSP4	CENPM	located_in	GO:0005829	Reactome:R-HSA-141409	TAS		C	Centromere protein M	CENPM|C22orf18|ICEN39|PANE1	protein	taxon:9606	20130528	Reactome		
UniProtKB	Q9NSP4	CENPM	located_in	GO:0005829	Reactome:R-HSA-141422	TAS		C	Centromere protein M	CENPM|C22orf18|ICEN39|PANE1	protein	taxon:9606	20130528	Reactome		
UniProtKB	Q9NSP4	CENPM	located_in	GO:0005829	Reactome:R-HSA-141431	TAS		C	Centromere protein M	CENPM|C22orf18|ICEN39|PANE1	protein	taxon:9606	20130528	Reactome		
UniProtKB	Q9NSP4	CENPM	located_in	GO:0005829	Reactome:R-HSA-141439	TAS		C	Centromere protein M	CENPM|C22orf18|ICEN39|PANE1	protein	taxon:9606	20130528	Reactome		
UniProtKB	Q9NSP4	CENPM	located_in	GO:0005829	Reactome:R-HSA-1638803	TAS		C	Centromere protein M	CENPM|C22orf18|ICEN39|PANE1	protein	taxon:9606	20130528	Reactome		
UniProtKB	Q9NSP4	CENPM	located_in	GO:0005829	Reactome:R-HSA-1638821	TAS		C	Centromere protein M	CENPM|C22orf18|ICEN39|PANE1	protein	taxon:9606	20130528	Reactome		
UniProtKB	Q9NSP4	CENPM	located_in	GO:0005829	Reactome:R-HSA-2467809	TAS		C	Centromere protein M	CENPM|C22orf18|ICEN39|PANE1	protein	taxon:9606	20130528	Reactome		
UniProtKB	Q9NSP4	CENPM	located_in	GO:0005829	Reactome:R-HSA-2467811	TAS		C	Centromere protein M	CENPM|C22orf18|ICEN39|PANE1	protein	taxon:9606	20130528	Reactome		
UniProtKB	Q9NSP4	CENPM	located_in	GO:0005829	Reactome:R-HSA-2468287	TAS		C	Centromere protein M	CENPM|C22orf18|ICEN39|PANE1	protein	taxon:9606	20130528	Reactome		
UniProtKB	Q9NSP4	CENPM	located_in	GO:0005829	Reactome:R-HSA-2484822	TAS		C	Centromere protein M	CENPM|C22orf18|ICEN39|PANE1	protein	taxon:9606	20130528	Reactome		
UniProtKB	Q9NSP4	CENPM	located_in	GO:0005829	Reactome:R-HSA-375302	TAS		C	Centromere protein M	CENPM|C22orf18|ICEN39|PANE1	protein	taxon:9606	20130528	Reactome		
UniProtKB	Q9NSP4	CENPM	located_in	GO:0005829	Reactome:R-HSA-5666129	TAS		C	Centromere protein M	CENPM|C22orf18|ICEN39|PANE1	protein	taxon:9606	20130528	Reactome		
UniProtKB	Q9NSP4	CENPM	located_in	GO:0005829	Reactome:R-HSA-5666160	TAS		C	Centromere protein M	CENPM|C22orf18|ICEN39|PANE1	protein	taxon:9606	20130528	Reactome		
UniProtKB	Q9NSP4	CENPM	located_in	GO:0005829	Reactome:R-HSA-5666169	TAS		C	Centromere protein M	CENPM|C22orf18|ICEN39|PANE1	protein	taxon:9606	20130528	Reactome		
UniProtKB	Q9NSP4	CENPM	located_in	GO:0005829	Reactome:R-HSA-9648114	TAS		C	Centromere protein M	CENPM|C22orf18|ICEN39|PANE1	protein	taxon:9606	20130528	Reactome		
UniProtKB	Q9NSP4	CENPM	part_of	GO:0000939	PMID:36085283	IPI		C	Centromere protein M	CENPM|C22orf18|ICEN39|PANE1	protein	taxon:9606	20250708	ComplexPortal		
UniProtKB	Q9NSQ0	RRP7BP	involved_in	GO:0000028	GO_REF:0000033	IBA	AGI_LocusCode:AT5G38720|PANTHER:PTN000324102|SGD:S000000536	P	Putative ribosomal RNA-processing protein 7 homolog B	RRP7BP|RRP7B	protein	taxon:9606	20220923	GO_Central		
UniProtKB	Q9NSQ0	RRP7BP	involved_in	GO:0006364	GO_REF:0000033	IBA	AGI_LocusCode:AT5G38720|PANTHER:PTN000324102|SGD:S000000536|UniProtKB:Q9Y3A4	P	Putative ribosomal RNA-processing protein 7 homolog B	RRP7BP|RRP7B	protein	taxon:9606	20220923	GO_Central		
UniProtKB	Q9NSQ0	RRP7BP	part_of	GO:0032545	GO_REF:0000033	IBA	PANTHER:PTN000324102|SGD:S000000536	C	Putative ribosomal RNA-processing protein 7 homolog B	RRP7BP|RRP7B	protein	taxon:9606	20170228	GO_Central		
UniProtKB	Q9NSQ0	RRP7BP	part_of	GO:0034456	GO_REF:0000033	IBA	PANTHER:PTN000324102|SGD:S000000536	C	Putative ribosomal RNA-processing protein 7 homolog B	RRP7BP|RRP7B	protein	taxon:9606	20170228	GO_Central		
UniProtKB	Q9NST1	PNPLA3	enables	GO:0003841	GO_REF:0000002	IEA	InterPro:IPR039185	F	1-acylglycerol-3-phosphate O-acyltransferase PNPLA3	PNPLA3|ADPN|C22orf20	protein	taxon:9606	20260727	InterPro		
UniProtKB	Q9NST1	PNPLA3	enables	GO:0003841	GO_REF:0000003	IEA	EC:2.3.1.51	F	1-acylglycerol-3-phosphate O-acyltransferase PNPLA3	PNPLA3|ADPN|C22orf20	protein	taxon:9606	20260727	UniProt		
UniProtKB	Q9NST1	PNPLA3	enables	GO:0003841	GO_REF:0000116	IEA	RHEA:19709|RHEA:37131|RHEA:37143|RHEA:37159|RHEA:37443	F	1-acylglycerol-3-phosphate O-acyltransferase PNPLA3	PNPLA3|ADPN|C22orf20	protein	taxon:9606	20260727	RHEA		
UniProtKB	Q9NST1	PNPLA3	enables	GO:0003841	GO_REF:0000117	IEA	ARBA:ARBA00088970	F	1-acylglycerol-3-phosphate O-acyltransferase PNPLA3	PNPLA3|ADPN|C22orf20	protein	taxon:9606	20260727	UniProt		
UniProtKB	Q9NST1	PNPLA3	enables	GO:0003841	PMID:21878620	EXP		F	1-acylglycerol-3-phosphate O-acyltransferase PNPLA3	PNPLA3|ADPN|C22orf20	protein	taxon:9606	20240916	UniProt		
UniProtKB	Q9NST1	PNPLA3	enables	GO:0003841	PMID:22560221	IDA		F	1-acylglycerol-3-phosphate O-acyltransferase PNPLA3	PNPLA3|ADPN|C22orf20	protein	taxon:9606	20180522	UniProt		
UniProtKB	Q9NST1	PNPLA3	enables	GO:0004465	Reactome:R-HSA-1482811	TAS		F	1-acylglycerol-3-phosphate O-acyltransferase PNPLA3	PNPLA3|ADPN|C22orf20	protein	taxon:9606	20260222	Reactome		
UniProtKB	Q9NST1	PNPLA3	enables	GO:0004623	GO_REF:0000003	IEA	EC:3.1.1.4	F	1-acylglycerol-3-phosphate O-acyltransferase PNPLA3	PNPLA3|ADPN|C22orf20	protein	taxon:9606	20260727	UniProt		
UniProtKB	Q9NST1	PNPLA3	enables	GO:0004623	GO_REF:0000116	IEA	RHEA:15801	F	1-acylglycerol-3-phosphate O-acyltransferase PNPLA3	PNPLA3|ADPN|C22orf20	protein	taxon:9606	20260727	RHEA		
UniProtKB	Q9NST1	PNPLA3	enables	GO:0004623	PMID:15364929	IDA		F	1-acylglycerol-3-phosphate O-acyltransferase PNPLA3	PNPLA3|ADPN|C22orf20	protein	taxon:9606	20041014	UniProt		
UniProtKB	Q9NST1	PNPLA3	enables	GO:0004806	GO_REF:0000003	IEA	EC:3.1.1.3	F	1-acylglycerol-3-phosphate O-acyltransferase PNPLA3	PNPLA3|ADPN|C22orf20	protein	taxon:9606	20260727	UniProt		
UniProtKB	Q9NST1	PNPLA3	enables	GO:0004806	GO_REF:0000033	IBA	FB:FBgn0036449|MGI:MGI:1914103|MGI:MGI:2151796|PANTHER:PTN000274414|UniProtKB:P41247|UniProtKB:Q7Z6Z6|UniProtKB:Q96AD5|UniProtKB:Q9NST1	F	1-acylglycerol-3-phosphate O-acyltransferase PNPLA3	PNPLA3|ADPN|C22orf20	protein	taxon:9606	20170228	GO_Central		
UniProtKB	Q9NST1	PNPLA3	enables	GO:0004806	GO_REF:0000116	IEA	RHEA:12044|RHEA:38387	F	1-acylglycerol-3-phosphate O-acyltransferase PNPLA3	PNPLA3|ADPN|C22orf20	protein	taxon:9606	20260727	RHEA		
UniProtKB	Q9NST1	PNPLA3	enables	GO:0004806	GO_REF:0000117	IEA	ARBA:ARBA00026795	F	1-acylglycerol-3-phosphate O-acyltransferase PNPLA3	PNPLA3|ADPN|C22orf20	protein	taxon:9606	20260727	UniProt		
UniProtKB	Q9NST1	PNPLA3	enables	GO:0004806	PMID:15364929	IDA		F	1-acylglycerol-3-phosphate O-acyltransferase PNPLA3	PNPLA3|ADPN|C22orf20	protein	taxon:9606	20041015	UniProt		
UniProtKB	Q9NST1	PNPLA3	enables	GO:0004806	PMID:20034933	IDA		F	1-acylglycerol-3-phosphate O-acyltransferase PNPLA3	PNPLA3|ADPN|C22orf20	protein	taxon:9606	20180612	UniProt		
UniProtKB	Q9NST1	PNPLA3	enables	GO:0004806	PMID:21878620	EXP		F	1-acylglycerol-3-phosphate O-acyltransferase PNPLA3	PNPLA3|ADPN|C22orf20	protein	taxon:9606	20240916	UniProt		
UniProtKB	Q9NST1	PNPLA3	enables	GO:0004806	PMID:22560221	IDA		F	1-acylglycerol-3-phosphate O-acyltransferase PNPLA3	PNPLA3|ADPN|C22orf20	protein	taxon:9606	20170511	BHF-UCL	has_input(CHEBI:53753)	
UniProtKB	Q9NST1	PNPLA3	enables	GO:0004806	Reactome:R-HSA-1482777	TAS		F	1-acylglycerol-3-phosphate O-acyltransferase PNPLA3	PNPLA3|ADPN|C22orf20	protein	taxon:9606	20260222	Reactome		
UniProtKB	Q9NST1	PNPLA3	enables	GO:0016411	Reactome:R-HSA-1482647	TAS		F	1-acylglycerol-3-phosphate O-acyltransferase PNPLA3	PNPLA3|ADPN|C22orf20	protein	taxon:9606	20200515	Reactome		
UniProtKB	Q9NST1	PNPLA3	enables	GO:0016411	Reactome:R-HSA-1482654	TAS		F	1-acylglycerol-3-phosphate O-acyltransferase PNPLA3	PNPLA3|ADPN|C22orf20	protein	taxon:9606	20200515	Reactome		
UniProtKB	Q9NST1	PNPLA3	enables	GO:0016787	GO_REF:0000002	IEA	InterPro:IPR033562	F	1-acylglycerol-3-phosphate O-acyltransferase PNPLA3	PNPLA3|ADPN|C22orf20	protein	taxon:9606	20260727	InterPro		
UniProtKB	Q9NST1	PNPLA3	enables	GO:0035727	GO_REF:0000117	IEA	ARBA:ARBA00092647	F	1-acylglycerol-3-phosphate O-acyltransferase PNPLA3	PNPLA3|ADPN|C22orf20	protein	taxon:9606	20260727	UniProt		
UniProtKB	Q9NST1	PNPLA3	enables	GO:0035727	PMID:22560221	IDA		F	1-acylglycerol-3-phosphate O-acyltransferase PNPLA3	PNPLA3|ADPN|C22orf20	protein	taxon:9606	20170511	BHF-UCL		
UniProtKB	Q9NST1	PNPLA3	enables	GO:0036042	GO_REF:0000117	IEA	ARBA:ARBA00090279	F	1-acylglycerol-3-phosphate O-acyltransferase PNPLA3	PNPLA3|ADPN|C22orf20	protein	taxon:9606	20260727	UniProt		
UniProtKB	Q9NST1	PNPLA3	enables	GO:0036042	PMID:22560221	IDA		F	1-acylglycerol-3-phosphate O-acyltransferase PNPLA3	PNPLA3|ADPN|C22orf20	protein	taxon:9606	20170511	BHF-UCL	has_input(CHEBI:15534)|has_input(CHEBI:15530)|has_input(CHEBI:15514)|has_input(CHEBI:15525)	
UniProtKB	Q9NST1	PNPLA3	enables	GO:0042171	PMID:22560221	IDA		F	1-acylglycerol-3-phosphate O-acyltransferase PNPLA3	PNPLA3|ADPN|C22orf20	protein	taxon:9606	20170511	BHF-UCL		
UniProtKB	Q9NST1	PNPLA3	enables	GO:0051264	PMID:15364929	IDA		F	1-acylglycerol-3-phosphate O-acyltransferase PNPLA3	PNPLA3|ADPN|C22orf20	protein	taxon:9606	20041116	UniProt		
UniProtKB	Q9NST1	PNPLA3	enables	GO:0051265	GO_REF:0000033	IBA	PANTHER:PTN008537477|UniProtKB:Q9NST1	F	1-acylglycerol-3-phosphate O-acyltransferase PNPLA3	PNPLA3|ADPN|C22orf20	protein	taxon:9606	20260107	GO_Central		
UniProtKB	Q9NST1	PNPLA3	enables	GO:0051265	PMID:15364929	IDA		F	1-acylglycerol-3-phosphate O-acyltransferase PNPLA3	PNPLA3|ADPN|C22orf20	protein	taxon:9606	20041116	UniProt		
UniProtKB	Q9NST1	PNPLA3	involved_in	GO:0001676	GO_REF:0000117	IEA	ARBA:ARBA00027692	P	1-acylglycerol-3-phosphate O-acyltransferase PNPLA3	PNPLA3|ADPN|C22orf20	protein	taxon:9606	20260727	UniProt		
UniProtKB	Q9NST1	PNPLA3	involved_in	GO:0001676	PMID:22560221	IDA		P	1-acylglycerol-3-phosphate O-acyltransferase PNPLA3	PNPLA3|ADPN|C22orf20	protein	taxon:9606	20170511	BHF-UCL	has_input(CHEBI:132742),has_input(CHEBI:15534)|has_input(CHEBI:132742),has_input(CHEBI:15530)|has_input(CHEBI:132742),has_input(CHEBI:15514)|has_input(CHEBI:132742),has_input(CHEBI:15525)	
UniProtKB	Q9NST1	PNPLA3	involved_in	GO:0006629	GO_REF:0000002	IEA	InterPro:IPR002641	P	1-acylglycerol-3-phosphate O-acyltransferase PNPLA3	PNPLA3|ADPN|C22orf20	protein	taxon:9606	20260727	InterPro		
UniProtKB	Q9NST1	PNPLA3	involved_in	GO:0006650	PMID:22560221	IDA		P	1-acylglycerol-3-phosphate O-acyltransferase PNPLA3	PNPLA3|ADPN|C22orf20	protein	taxon:9606	20170511	BHF-UCL		
UniProtKB	Q9NST1	PNPLA3	involved_in	GO:0006654	GO_REF:0000033	IBA	MGI:MGI:2151796|PANTHER:PTN000274462|UniProtKB:Q9NST1	P	1-acylglycerol-3-phosphate O-acyltransferase PNPLA3	PNPLA3|ADPN|C22orf20	protein	taxon:9606	20260107	GO_Central		
UniProtKB	Q9NST1	PNPLA3	involved_in	GO:0006654	GO_REF:0000117	IEA	ARBA:ARBA00087328	P	1-acylglycerol-3-phosphate O-acyltransferase PNPLA3	PNPLA3|ADPN|C22orf20	protein	taxon:9606	20260727	UniProt		
UniProtKB	Q9NST1	PNPLA3	involved_in	GO:0006654	PMID:22560221	IDA		P	1-acylglycerol-3-phosphate O-acyltransferase PNPLA3	PNPLA3|ADPN|C22orf20	protein	taxon:9606	20170511	BHF-UCL	has_input(CHEBI:132742)	
UniProtKB	Q9NST1	PNPLA3	involved_in	GO:0009744	GO_REF:0000107	IEA	UniProtKB:D3Z9J9|ensembl:ENSRNOP00000015767	P	1-acylglycerol-3-phosphate O-acyltransferase PNPLA3	PNPLA3|ADPN|C22orf20	protein	taxon:9606	20260724	Ensembl		
UniProtKB	Q9NST1	PNPLA3	involved_in	GO:0016042	GO_REF:0000002	IEA	InterPro:IPR033562	P	1-acylglycerol-3-phosphate O-acyltransferase PNPLA3	PNPLA3|ADPN|C22orf20	protein	taxon:9606	20260727	InterPro		
UniProtKB	Q9NST1	PNPLA3	involved_in	GO:0019432	GO_REF:0000117	IEA	ARBA:ARBA00026657	P	1-acylglycerol-3-phosphate O-acyltransferase PNPLA3	PNPLA3|ADPN|C22orf20	protein	taxon:9606	20260727	UniProt		
UniProtKB	Q9NST1	PNPLA3	involved_in	GO:0019432	PMID:15364929	IDA		P	1-acylglycerol-3-phosphate O-acyltransferase PNPLA3	PNPLA3|ADPN|C22orf20	protein	taxon:9606	20041015	UniProt		
UniProtKB	Q9NST1	PNPLA3	involved_in	GO:0019432	PMID:22560221	IDA		P	1-acylglycerol-3-phosphate O-acyltransferase PNPLA3	PNPLA3|ADPN|C22orf20	protein	taxon:9606	20170511	BHF-UCL		
UniProtKB	Q9NST1	PNPLA3	involved_in	GO:0019433	GO_REF:0000002	IEA	InterPro:IPR039185	P	1-acylglycerol-3-phosphate O-acyltransferase PNPLA3	PNPLA3|ADPN|C22orf20	protein	taxon:9606	20260727	InterPro		
UniProtKB	Q9NST1	PNPLA3	involved_in	GO:0019433	GO_REF:0000033	IBA	FB:FBgn0036449|MGI:MGI:1914103|MGI:MGI:2151796|PANTHER:PTN000274414|UniProtKB:Q96AD5|UniProtKB:Q9NST1	P	1-acylglycerol-3-phosphate O-acyltransferase PNPLA3	PNPLA3|ADPN|C22orf20	protein	taxon:9606	20250903	GO_Central		
UniProtKB	Q9NST1	PNPLA3	involved_in	GO:0019433	GO_REF:0000117	IEA	ARBA:ARBA00084246	P	1-acylglycerol-3-phosphate O-acyltransferase PNPLA3	PNPLA3|ADPN|C22orf20	protein	taxon:9606	20260727	UniProt		
UniProtKB	Q9NST1	PNPLA3	involved_in	GO:0019433	PMID:15364929	IDA		P	1-acylglycerol-3-phosphate O-acyltransferase PNPLA3	PNPLA3|ADPN|C22orf20	protein	taxon:9606	20041015	UniProt		
UniProtKB	Q9NST1	PNPLA3	involved_in	GO:0019433	PMID:22560221	IDA		P	1-acylglycerol-3-phosphate O-acyltransferase PNPLA3	PNPLA3|ADPN|C22orf20	protein	taxon:9606	20170511	BHF-UCL	has_input(CHEBI:53753)	
UniProtKB	Q9NST1	PNPLA3	involved_in	GO:0032869	GO_REF:0000107	IEA	UniProtKB:D3Z9J9|ensembl:ENSRNOP00000015767	P	1-acylglycerol-3-phosphate O-acyltransferase PNPLA3	PNPLA3|ADPN|C22orf20	protein	taxon:9606	20260724	Ensembl		
UniProtKB	Q9NST1	PNPLA3	involved_in	GO:0034389	PMID:23398201	IMP		P	1-acylglycerol-3-phosphate O-acyltransferase PNPLA3	PNPLA3|ADPN|C22orf20	protein	taxon:9606	20170629	BHF-UCL		
UniProtKB	Q9NST1	PNPLA3	involved_in	GO:0036153	PMID:24511104	IDA		P	1-acylglycerol-3-phosphate O-acyltransferase PNPLA3	PNPLA3|ADPN|C22orf20	protein	taxon:9606	20140302	CACAO		
UniProtKB	Q9NST1	PNPLA3	involved_in	GO:0036155	Reactome:R-HSA-1482883	TAS		P	1-acylglycerol-3-phosphate O-acyltransferase PNPLA3	PNPLA3|ADPN|C22orf20	protein	taxon:9606	20260316	Reactome		
UniProtKB	Q9NST1	PNPLA3	involved_in	GO:0050872	GO_REF:0000107	IEA	UniProtKB:D3Z9J9|ensembl:ENSRNOP00000015767	P	1-acylglycerol-3-phosphate O-acyltransferase PNPLA3	PNPLA3|ADPN|C22orf20	protein	taxon:9606	20260724	Ensembl		
UniProtKB	Q9NST1	PNPLA3	involved_in	GO:0055088	GO_REF:0000033	IBA	FB:FBgn0036449|PANTHER:PTN000274414|UniProtKB:Q96AD5	P	1-acylglycerol-3-phosphate O-acyltransferase PNPLA3	PNPLA3|ADPN|C22orf20	protein	taxon:9606	20240730	GO_Central		
UniProtKB	Q9NST1	PNPLA3	involved_in	GO:1905243	GO_REF:0000107	IEA	UniProtKB:D3Z9J9|ensembl:ENSRNOP00000015767	P	1-acylglycerol-3-phosphate O-acyltransferase PNPLA3	PNPLA3|ADPN|C22orf20	protein	taxon:9606	20260724	Ensembl		
UniProtKB	Q9NST1	PNPLA3	is_active_in	GO:0005811	GO_REF:0000033	IBA	FB:FBgn0036449|MGI:MGI:1914103|MGI:MGI:2151796|PANTHER:PTN000963903|UniProtKB:Q96AD5|UniProtKB:Q9NST1|WB:WBGene00015484	C	1-acylglycerol-3-phosphate O-acyltransferase PNPLA3	PNPLA3|ADPN|C22orf20	protein	taxon:9606	20260107	GO_Central		
UniProtKB	Q9NST1	PNPLA3	located_in	GO:0005789	Reactome:R-HSA-1482647	TAS		C	1-acylglycerol-3-phosphate O-acyltransferase PNPLA3	PNPLA3|ADPN|C22orf20	protein	taxon:9606	20111102	Reactome		
UniProtKB	Q9NST1	PNPLA3	located_in	GO:0005789	Reactome:R-HSA-1482654	TAS		C	1-acylglycerol-3-phosphate O-acyltransferase PNPLA3	PNPLA3|ADPN|C22orf20	protein	taxon:9606	20111102	Reactome		
UniProtKB	Q9NST1	PNPLA3	located_in	GO:0005789	Reactome:R-HSA-1482777	TAS		C	1-acylglycerol-3-phosphate O-acyltransferase PNPLA3	PNPLA3|ADPN|C22orf20	protein	taxon:9606	20111102	Reactome		
UniProtKB	Q9NST1	PNPLA3	located_in	GO:0005789	Reactome:R-HSA-1482811	TAS		C	1-acylglycerol-3-phosphate O-acyltransferase PNPLA3	PNPLA3|ADPN|C22orf20	protein	taxon:9606	20111102	Reactome		
UniProtKB	Q9NST1	PNPLA3	located_in	GO:0005811	GO_REF:0000044	IEA	UniProtKB-SubCell:SL-0154	C	1-acylglycerol-3-phosphate O-acyltransferase PNPLA3	PNPLA3|ADPN|C22orf20	protein	taxon:9606	20260727	UniProt		
UniProtKB	Q9NST1	PNPLA3	located_in	GO:0005811	GO_REF:0000117	IEA	ARBA:ARBA00029131	C	1-acylglycerol-3-phosphate O-acyltransferase PNPLA3	PNPLA3|ADPN|C22orf20	protein	taxon:9606	20260727	UniProt		
UniProtKB	Q9NST1	PNPLA3	located_in	GO:0005811	PMID:20034933	IDA		C	1-acylglycerol-3-phosphate O-acyltransferase PNPLA3	PNPLA3|ADPN|C22orf20	protein	taxon:9606	20180612	UniProt		
UniProtKB	Q9NST1	PNPLA3	located_in	GO:0005811	PMID:22560221	IDA		C	1-acylglycerol-3-phosphate O-acyltransferase PNPLA3	PNPLA3|ADPN|C22orf20	protein	taxon:9606	20170511	BHF-UCL		
UniProtKB	Q9NST1	PNPLA3	located_in	GO:0005811	PMID:23398201	IDA		C	1-acylglycerol-3-phosphate O-acyltransferase PNPLA3	PNPLA3|ADPN|C22orf20	protein	taxon:9606	20170629	BHF-UCL		
UniProtKB	Q9NST1	PNPLA3	located_in	GO:0016020	GO_REF:0000024	ISS	UniProtKB:Q91WW7	C	1-acylglycerol-3-phosphate O-acyltransferase PNPLA3	PNPLA3|ADPN|C22orf20	protein	taxon:9606	20041020	UniProt		
UniProtKB	Q9NST1	PNPLA3	located_in	GO:0016020	GO_REF:0000044	IEA	UniProtKB-SubCell:SL-0162	C	1-acylglycerol-3-phosphate O-acyltransferase PNPLA3	PNPLA3|ADPN|C22orf20	protein	taxon:9606	20260727	UniProt		
UniProtKB	Q9NST1	PNPLA3	located_in	GO:0016020	GO_REF:0000117	IEA	ARBA:ARBA00028763	C	1-acylglycerol-3-phosphate O-acyltransferase PNPLA3	PNPLA3|ADPN|C22orf20	protein	taxon:9606	20260727	UniProt		
UniProtKB	Q9NST1	PNPLA3	located_in	GO:0016020	PMID:15364929	EXP		C	1-acylglycerol-3-phosphate O-acyltransferase PNPLA3	PNPLA3|ADPN|C22orf20	protein	taxon:9606	20240916	UniProt		
UniProtKB	Q9NST1	PNPLA3	located_in	GO:0016020	PMID:22560221	IDA		C	1-acylglycerol-3-phosphate O-acyltransferase PNPLA3	PNPLA3|ADPN|C22orf20	protein	taxon:9606	20170511	BHF-UCL		
UniProtKB	Q9NSU2	TREX1	enables	GO:0000287	GO_REF:0000107	IEA	UniProtKB:Q91XB0|ensembl:ENSMUSP00000107684	F	Three-prime repair exonuclease 1	TREX1	protein	taxon:9606	20260724	Ensembl		
UniProtKB	Q9NSU2	TREX1	enables	GO:0003676	GO_REF:0000002	IEA	InterPro:IPR036397	F	Three-prime repair exonuclease 1	TREX1	protein	taxon:9606	20260727	InterPro		
UniProtKB	Q9NSU2	TREX1	enables	GO:0003677	GO_REF:0000107	IEA	UniProtKB:Q91XB0|ensembl:ENSMUSP00000107684	F	Three-prime repair exonuclease 1	TREX1	protein	taxon:9606	20260724	Ensembl		
UniProtKB	Q9NSU2	TREX1	enables	GO:0003677	GO_REF:0000117	IEA	ARBA:ARBA00029224	F	Three-prime repair exonuclease 1	TREX1	protein	taxon:9606	20260727	UniProt		
UniProtKB	Q9NSU2	TREX1	enables	GO:0003690	GO_REF:0000107	IEA	UniProtKB:Q91XB0|ensembl:ENSMUSP00000107684	F	Three-prime repair exonuclease 1	TREX1	protein	taxon:9606	20260724	Ensembl		
UniProtKB	Q9NSU2	TREX1	enables	GO:0003697	GO_REF:0000107	IEA	UniProtKB:Q91XB0|ensembl:ENSMUSP00000107684	F	Three-prime repair exonuclease 1	TREX1	protein	taxon:9606	20260724	Ensembl		
UniProtKB	Q9NSU2	TREX1	enables	GO:0003697	PMID:10391904	TAS		F	Three-prime repair exonuclease 1	TREX1	protein	taxon:9606	20041203	UniProt		
UniProtKB	Q9NSU2	TREX1	enables	GO:0004529	GO_REF:0000107	IEA	UniProtKB:Q91XB0|ensembl:ENSMUSP00000107684	F	Three-prime repair exonuclease 1	TREX1	protein	taxon:9606	20260724	Ensembl		
UniProtKB	Q9NSU2	TREX1	enables	GO:0005515	PMID:16818237	IPI	UniProtKB:P15531	F	Three-prime repair exonuclease 1	TREX1	protein	taxon:9606	20250307	UniProt	occurs_in(GO:0005634)	
UniProtKB	Q9NSU2	TREX1	enables	GO:0008296	GO_REF:0000024	ISS	UniProtKB:Q91XB0	F	Three-prime repair exonuclease 1	TREX1	protein	taxon:9606	20130613	UniProt		
UniProtKB	Q9NSU2	TREX1	enables	GO:0008296	GO_REF:0000033	IBA	MGI:MGI:1328317|PANTHER:PTN001772011|UniProtKB:Q9BQ50|UniProtKB:Q9NSU2	F	Three-prime repair exonuclease 1	TREX1	protein	taxon:9606	20260529	GO_Central		
UniProtKB	Q9NSU2	TREX1	enables	GO:0008296	GO_REF:0000107	IEA	UniProtKB:Q91XB0|ensembl:ENSMUSP00000107684	F	Three-prime repair exonuclease 1	TREX1	protein	taxon:9606	20260724	Ensembl		
UniProtKB	Q9NSU2	TREX1	enables	GO:0008296	GO_REF:0000117	IEA	ARBA:ARBA00092440	F	Three-prime repair exonuclease 1	TREX1	protein	taxon:9606	20260727	UniProt		
UniProtKB	Q9NSU2	TREX1	enables	GO:0008296	PMID:10393201	TAS		F	Three-prime repair exonuclease 1	TREX1	protein	taxon:9606	20050308	PINC		
UniProtKB	Q9NSU2	TREX1	enables	GO:0008296	PMID:16818237	IDA		F	Three-prime repair exonuclease 1	TREX1	protein	taxon:9606	20250310	UniProt		
UniProtKB	Q9NSU2	TREX1	enables	GO:0008296	PMID:33476576	IDA		F	Three-prime repair exonuclease 1	TREX1	protein	taxon:9606	20221214	UniProt		
UniProtKB	Q9NSU2	TREX1	enables	GO:0008301	GO_REF:0000107	IEA	UniProtKB:Q91XB0|ensembl:ENSMUSP00000107684	F	Three-prime repair exonuclease 1	TREX1	protein	taxon:9606	20260724	Ensembl		
UniProtKB	Q9NSU2	TREX1	enables	GO:0008311	GO_REF:0000003	IEA	EC:3.1.11.2	F	Three-prime repair exonuclease 1	TREX1	protein	taxon:9606	20260727	UniProt		
UniProtKB	Q9NSU2	TREX1	enables	GO:0008311	PMID:10391904	EXP		F	Three-prime repair exonuclease 1	TREX1	protein	taxon:9606	20240703	UniProt		
UniProtKB	Q9NSU2	TREX1	enables	GO:0008311	PMID:33476576	IDA		F	Three-prime repair exonuclease 1	TREX1	protein	taxon:9606	20230810	UniProt	part_of(GO:0160049),occurs_in(GO:0005789)	
UniProtKB	Q9NSU2	TREX1	enables	GO:0008408	GO_REF:0000002	IEA	InterPro:IPR040393	F	Three-prime repair exonuclease 1	TREX1	protein	taxon:9606	20260727	InterPro		
UniProtKB	Q9NSU2	TREX1	enables	GO:0008408	GO_REF:0000107	IEA	UniProtKB:Q91XB0|ensembl:ENSMUSP00000107684	F	Three-prime repair exonuclease 1	TREX1	protein	taxon:9606	20260724	Ensembl		
UniProtKB	Q9NSU2	TREX1	enables	GO:0008408	PMID:10391904	IDA		F	Three-prime repair exonuclease 1	TREX1	protein	taxon:9606	20041203	UniProt		
UniProtKB	Q9NSU2	TREX1	enables	GO:0032405	PMID:16713580	IDA		F	Three-prime repair exonuclease 1	TREX1	protein	taxon:9606	20061130	MGI		
UniProtKB	Q9NSU2	TREX1	enables	GO:0032407	PMID:16713580	IDA		F	Three-prime repair exonuclease 1	TREX1	protein	taxon:9606	20061130	MGI		
UniProtKB	Q9NSU2	TREX1	enables	GO:0032558	GO_REF:0000107	IEA	UniProtKB:Q91XB0|ensembl:ENSMUSP00000107684	F	Three-prime repair exonuclease 1	TREX1	protein	taxon:9606	20260724	Ensembl		
UniProtKB	Q9NSU2	TREX1	enables	GO:0042802	GO_REF:0000107	IEA	UniProtKB:Q91XB0|ensembl:ENSMUSP00000107684	F	Three-prime repair exonuclease 1	TREX1	protein	taxon:9606	20260724	Ensembl		
UniProtKB	Q9NSU2	TREX1	enables	GO:0042803	GO_REF:0000107	IEA	UniProtKB:Q91XB0|ensembl:ENSMUSP00000107684	F	Three-prime repair exonuclease 1	TREX1	protein	taxon:9606	20260724	Ensembl		
UniProtKB	Q9NSU2	TREX1	enables	GO:0046872	PMID:10391904	NAS		F	Three-prime repair exonuclease 1	TREX1	protein	taxon:9606	20041203	UniProt		
UniProtKB	Q9NSU2	TREX1	enables	GO:0050699	GO_REF:0000107	IEA	UniProtKB:Q91XB0|ensembl:ENSMUSP00000107684	F	Three-prime repair exonuclease 1	TREX1	protein	taxon:9606	20260724	Ensembl		
UniProtKB	Q9NSU2	TREX1	involved_in	GO:0006259	GO_REF:0000024	ISS	UniProtKB:Q91XB0	P	Three-prime repair exonuclease 1	TREX1	protein	taxon:9606	20130613	UniProt		
UniProtKB	Q9NSU2	TREX1	involved_in	GO:0006259	GO_REF:0000107	IEA	UniProtKB:Q91XB0|ensembl:ENSMUSP00000107684	P	Three-prime repair exonuclease 1	TREX1	protein	taxon:9606	20260724	Ensembl		
UniProtKB	Q9NSU2	TREX1	involved_in	GO:0006260	PMID:10391904	NAS		P	Three-prime repair exonuclease 1	TREX1	protein	taxon:9606	20041203	UniProt		
UniProtKB	Q9NSU2	TREX1	involved_in	GO:0006281	GO_REF:0000117	IEA	ARBA:ARBA00029008	P	Three-prime repair exonuclease 1	TREX1	protein	taxon:9606	20260727	UniProt		
UniProtKB	Q9NSU2	TREX1	involved_in	GO:0006281	PMID:10393201	TAS		P	Three-prime repair exonuclease 1	TREX1	protein	taxon:9606	20050308	PINC		
UniProtKB	Q9NSU2	TREX1	involved_in	GO:0006284	PMID:16818237	NAS		P	Three-prime repair exonuclease 1	TREX1	protein	taxon:9606	20260109	ComplexPortal		
UniProtKB	Q9NSU2	TREX1	involved_in	GO:0006298	PMID:10391904	NAS		P	Three-prime repair exonuclease 1	TREX1	protein	taxon:9606	20041203	UniProt		
UniProtKB	Q9NSU2	TREX1	involved_in	GO:0006308	GO_REF:0000033	IBA	AGI_LocusCode:AT5G26940|MGI:MGI:1328317|PANTHER:PTN001772011	P	Three-prime repair exonuclease 1	TREX1	protein	taxon:9606	20240205	GO_Central		
UniProtKB	Q9NSU2	TREX1	involved_in	GO:0006310	PMID:10391904	NAS		P	Three-prime repair exonuclease 1	TREX1	protein	taxon:9606	20041203	UniProt		
UniProtKB	Q9NSU2	TREX1	involved_in	GO:0008626	PMID:35685777	NAS		P	Three-prime repair exonuclease 1	TREX1	protein	taxon:9606	20260109	ComplexPortal		
UniProtKB	Q9NSU2	TREX1	involved_in	GO:0045824	PMID:33476576	IDA		P	Three-prime repair exonuclease 1	TREX1	protein	taxon:9606	20210907	UniProt		
UniProtKB	Q9NSU2	TREX1	involved_in	GO:0160049	PMID:33476576	IDA		P	Three-prime repair exonuclease 1	TREX1	protein	taxon:9606	20230810	UniProt		
UniProtKB	Q9NSU2	TREX1	is_active_in	GO:0005737	GO_REF:0000033	IBA	AGI_LocusCode:AT5G26940|MGI:MGI:1328317|PANTHER:PTN001772011|UniProtKB:Q57WZ1|UniProtKB:Q9NSU2	C	Three-prime repair exonuclease 1	TREX1	protein	taxon:9606	20260529	GO_Central		
UniProtKB	Q9NSU2	TREX1	located_in	GO:0000785	PMID:16818237	NAS		C	Three-prime repair exonuclease 1	TREX1	protein	taxon:9606	20260109	ComplexPortal		
UniProtKB	Q9NSU2	TREX1	located_in	GO:0005634	GO_REF:0000044	IEA	UniProtKB-SubCell:SL-0191	C	Three-prime repair exonuclease 1	TREX1	protein	taxon:9606	20260727	UniProt		
UniProtKB	Q9NSU2	TREX1	located_in	GO:0005634	GO_REF:0000107	IEA	UniProtKB:Q91XB0|ensembl:ENSMUSP00000107684	C	Three-prime repair exonuclease 1	TREX1	protein	taxon:9606	20260724	Ensembl		
UniProtKB	Q9NSU2	TREX1	located_in	GO:0005634	PMID:10393201	EXP		C	Three-prime repair exonuclease 1	TREX1	protein	taxon:9606	20240703	UniProt		
UniProtKB	Q9NSU2	TREX1	located_in	GO:0005635	PMID:10391904	NAS		C	Three-prime repair exonuclease 1	TREX1	protein	taxon:9606	20041203	UniProt		
UniProtKB	Q9NSU2	TREX1	located_in	GO:0005737	GO_REF:0000107	IEA	UniProtKB:Q91XB0|ensembl:ENSMUSP00000107684	C	Three-prime repair exonuclease 1	TREX1	protein	taxon:9606	20260724	Ensembl		
UniProtKB	Q9NSU2	TREX1	located_in	GO:0005783	GO_REF:0000107	IEA	UniProtKB:Q91XB0|ensembl:ENSMUSP00000107684	C	Three-prime repair exonuclease 1	TREX1	protein	taxon:9606	20260724	Ensembl		
UniProtKB	Q9NSU2	TREX1	located_in	GO:0005783	PMID:16818237	NAS		C	Three-prime repair exonuclease 1	TREX1	protein	taxon:9606	20260109	ComplexPortal		
UniProtKB	Q9NSU2	TREX1	located_in	GO:0005789	GO_REF:0000044	IEA	UniProtKB-SubCell:SL-0097	C	Three-prime repair exonuclease 1	TREX1	protein	taxon:9606	20260727	UniProt		
UniProtKB	Q9NSU2	TREX1	located_in	GO:0005789	PMID:33476576	IDA		C	Three-prime repair exonuclease 1	TREX1	protein	taxon:9606	20210907	UniProt		
UniProtKB	Q9NSU2	TREX1	located_in	GO:0005789	Reactome:R-HSA-3244605	TAS		C	Three-prime repair exonuclease 1	TREX1	protein	taxon:9606	20231101	Reactome		
UniProtKB	Q9NSU2	TREX1	located_in	GO:0005789	Reactome:R-HSA-3245943	TAS		C	Three-prime repair exonuclease 1	TREX1	protein	taxon:9606	20231101	Reactome		
UniProtKB	Q9NSU2	TREX1	located_in	GO:0005829	GO_REF:0000044	IEA	UniProtKB-SubCell:SL-0091	C	Three-prime repair exonuclease 1	TREX1	protein	taxon:9606	20260727	UniProt		
UniProtKB	Q9NSU2	TREX1	located_in	GO:0005829	GO_REF:0000052	IDA		C	Three-prime repair exonuclease 1	TREX1	protein	taxon:9606	20251115	HPA		
UniProtKB	Q9NSU2	TREX1	located_in	GO:0005829	GO_REF:0000107	IEA	UniProtKB:Q91XB0|ensembl:ENSMUSP00000107684	C	Three-prime repair exonuclease 1	TREX1	protein	taxon:9606	20260724	Ensembl		
UniProtKB	Q9NSU2	TREX1	located_in	GO:0043596	GO_REF:0000107	IEA	UniProtKB:Q91XB0|ensembl:ENSMUSP00000107684	C	Three-prime repair exonuclease 1	TREX1	protein	taxon:9606	20260724	Ensembl		
UniProtKB	Q9NSU2	TREX1	part_of	GO:0008250	GO_REF:0000107	IEA	UniProtKB:Q91XB0|ensembl:ENSMUSP00000107684	C	Three-prime repair exonuclease 1	TREX1	protein	taxon:9606	20260724	Ensembl		
UniProtKB	Q9NSU2	TREX1	part_of	GO:0032993	GO_REF:0000107	IEA	UniProtKB:Q91XB0|ensembl:ENSMUSP00000107684	C	Three-prime repair exonuclease 1	TREX1	protein	taxon:9606	20260724	Ensembl		
UniProtKB	Q9NSV4	DIAPH3	enables	GO:0003779	GO_REF:0000002	IEA	InterPro:IPR010472|InterPro:IPR010473	F	Protein diaphanous homolog 3	DIAPH3|DIAP3	protein	taxon:9606	20260727	InterPro		
UniProtKB	Q9NSV4	DIAPH3	enables	GO:0003779	GO_REF:0000107	IEA	UniProtKB:Q9Z207|ensembl:ENSMUSP00000129420	F	Protein diaphanous homolog 3	DIAPH3|DIAP3	protein	taxon:9606	20260724	Ensembl		
UniProtKB	Q9NSV4	DIAPH3	enables	GO:0008017	GO_REF:0000107	IEA	UniProtKB:Q9Z207|ensembl:ENSMUSP00000129420	F	Protein diaphanous homolog 3	DIAPH3|DIAP3	protein	taxon:9606	20260724	Ensembl		
UniProtKB	Q9NSV4	DIAPH3	enables	GO:0008092	GO_REF:0000107	IEA	UniProtKB:Q9Z207|ensembl:ENSMUSP00000129420	F	Protein diaphanous homolog 3	DIAPH3|DIAP3	protein	taxon:9606	20260724	Ensembl		
UniProtKB	Q9NSV4	DIAPH3	enables	GO:0031267	GO_REF:0000002	IEA	InterPro:IPR010473	F	Protein diaphanous homolog 3	DIAPH3|DIAP3	protein	taxon:9606	20260727	InterPro		
UniProtKB	Q9NSV4	DIAPH3	enables	GO:0042803	GO_REF:0000107	IEA	UniProtKB:Q9Z207|ensembl:ENSMUSP00000129420	F	Protein diaphanous homolog 3	DIAPH3|DIAP3	protein	taxon:9606	20260724	Ensembl		
UniProtKB	Q9NSV4	DIAPH3	enables	GO:0045296	PMID:25468996	HDA		F	Protein diaphanous homolog 3	DIAPH3|DIAP3	protein	taxon:9606	20180328	BHF-UCL		
UniProtKB	Q9NSV4	DIAPH3	involved_in	GO:0007010	GO_REF:0000024	ISS	UniProtKB:Q9Z207	P	Protein diaphanous homolog 3	DIAPH3|DIAP3	protein	taxon:9606	20180904	UniProt		
UniProtKB	Q9NSV4	DIAPH3	involved_in	GO:0007010	GO_REF:0000107	IEA	UniProtKB:Q9Z207|ensembl:ENSMUSP00000129420	P	Protein diaphanous homolog 3	DIAPH3|DIAP3	protein	taxon:9606	20260724	Ensembl		
UniProtKB	Q9NSV4	DIAPH3	involved_in	GO:0030036	GO_REF:0000002	IEA	InterPro:IPR010473	P	Protein diaphanous homolog 3	DIAPH3|DIAP3	protein	taxon:9606	20260727	InterPro		
UniProtKB	Q9NSV4	DIAPH3	involved_in	GO:0030036	GO_REF:0000024	ISS	UniProtKB:Q9Z207	P	Protein diaphanous homolog 3	DIAPH3|DIAP3	protein	taxon:9606	20180904	UniProt		
UniProtKB	Q9NSV4	DIAPH3	involved_in	GO:0030036	GO_REF:0000107	IEA	UniProtKB:Q9Z207|ensembl:ENSMUSP00000129420	P	Protein diaphanous homolog 3	DIAPH3|DIAP3	protein	taxon:9606	20260724	Ensembl		
UniProtKB	Q9NSV4	DIAPH3	involved_in	GO:0030041	GO_REF:0000024	ISS	UniProtKB:Q9Z207	P	Protein diaphanous homolog 3	DIAPH3|DIAP3	protein	taxon:9606	20180904	UniProt		
UniProtKB	Q9NSV4	DIAPH3	involved_in	GO:0030041	GO_REF:0000033	IBA	MGI:MGI:1194490|MGI:MGI:1858500|MGI:MGI:1927222|PANTHER:PTN000575131|ZFIN:ZDB-GENE-090115-1	P	Protein diaphanous homolog 3	DIAPH3|DIAP3	protein	taxon:9606	20240920	GO_Central		
UniProtKB	Q9NSV4	DIAPH3	involved_in	GO:0030041	GO_REF:0000107	IEA	UniProtKB:Q9Z207|ensembl:ENSMUSP00000129420	P	Protein diaphanous homolog 3	DIAPH3|DIAP3	protein	taxon:9606	20260724	Ensembl		
UniProtKB	Q9NSV4	DIAPH3	is_active_in	GO:0000922	GO_REF:0000107	IEA	UniProtKB:Q9Z207|ensembl:ENSMUSP00000129420	C	Protein diaphanous homolog 3	DIAPH3|DIAP3	protein	taxon:9606	20260724	Ensembl		
UniProtKB	Q9NSV4	DIAPH3	is_active_in	GO:0005815	GO_REF:0000107	IEA	UniProtKB:Q9Z207|ensembl:ENSMUSP00000129420	C	Protein diaphanous homolog 3	DIAPH3|DIAP3	protein	taxon:9606	20260724	Ensembl		
UniProtKB	Q9NSV4	DIAPH3	is_active_in	GO:0005884	GO_REF:0000033	IBA	PANTHER:PTN000575131|WB:WBGene00019030	C	Protein diaphanous homolog 3	DIAPH3|DIAP3	protein	taxon:9606	20260530	GO_Central		
UniProtKB	Q9NSV4	DIAPH3	is_active_in	GO:0032154	GO_REF:0000107	IEA	UniProtKB:Q9Z207|ensembl:ENSMUSP00000129420	C	Protein diaphanous homolog 3	DIAPH3|DIAP3	protein	taxon:9606	20260724	Ensembl		
UniProtKB	Q9NSV4	DIAPH3	is_active_in	GO:0032432	GO_REF:0000107	IEA	UniProtKB:Q9Z207|ensembl:ENSMUSP00000129420	C	Protein diaphanous homolog 3	DIAPH3|DIAP3	protein	taxon:9606	20260724	Ensembl		
UniProtKB	Q9NSV4	DIAPH3	is_active_in	GO:0097470	GO_REF:0000107	IEA	UniProtKB:Q9Z207|ensembl:ENSMUSP00000129420	C	Protein diaphanous homolog 3	DIAPH3|DIAP3	protein	taxon:9606	20260724	Ensembl		
UniProtKB	Q9NSV4	DIAPH3	is_active_in	GO:1990427	GO_REF:0000107	IEA	UniProtKB:Q9Z207|ensembl:ENSMUSP00000129420	C	Protein diaphanous homolog 3	DIAPH3|DIAP3	protein	taxon:9606	20260724	Ensembl		
UniProtKB	Q9NSV4	DIAPH3	located_in	GO:0005634	GO_REF:0000024	ISS	UniProtKB:Q9Z207	C	Protein diaphanous homolog 3	DIAPH3|DIAP3	protein	taxon:9606	20180904	UniProt		
UniProtKB	Q9NSV4	DIAPH3	located_in	GO:0005634	GO_REF:0000024	ISS	UniProtKB:Q9Z207	C	Protein diaphanous homolog 3	DIAPH3|DIAP3	protein	taxon:9606	20220722	UniProt		
UniProtKB	Q9NSV4	DIAPH3	located_in	GO:0005634	GO_REF:0000044	IEA	UniProtKB-SubCell:SL-0191	C	Protein diaphanous homolog 3	DIAPH3|DIAP3	protein	taxon:9606	20260727	UniProt		
UniProtKB	Q9NSV4	DIAPH3	located_in	GO:0005634	GO_REF:0000107	IEA	UniProtKB:Q9Z207|ensembl:ENSMUSP00000129420	C	Protein diaphanous homolog 3	DIAPH3|DIAP3	protein	taxon:9606	20260724	Ensembl		
UniProtKB	Q9NSV4	DIAPH3	located_in	GO:0005737	GO_REF:0000024	ISS	UniProtKB:Q9Z207	C	Protein diaphanous homolog 3	DIAPH3|DIAP3	protein	taxon:9606	20180904	UniProt		
UniProtKB	Q9NSV4	DIAPH3	located_in	GO:0005737	GO_REF:0000044	IEA	UniProtKB-SubCell:SL-0086	C	Protein diaphanous homolog 3	DIAPH3|DIAP3	protein	taxon:9606	20260727	UniProt		
UniProtKB	Q9NSV4	DIAPH3	located_in	GO:0005737	GO_REF:0000107	IEA	UniProtKB:Q9Z207|ensembl:ENSMUSP00000129420	C	Protein diaphanous homolog 3	DIAPH3|DIAP3	protein	taxon:9606	20260724	Ensembl		
UniProtKB	Q9NSV4	DIAPH3	located_in	GO:0005737	PMID:18755006	EXP		C	Protein diaphanous homolog 3	DIAPH3|DIAP3	protein	taxon:9606	20220722	UniProt		
UniProtKB	Q9NSV4	DIAPH3	located_in	GO:0005737	PMID:19457867	EXP		C	Protein diaphanous homolog 3	DIAPH3|DIAP3	protein	taxon:9606	20220722	UniProt		
UniProtKB	Q9NSV4	DIAPH3	located_in	GO:0005829	Reactome:R-HSA-5666070	TAS		C	Protein diaphanous homolog 3	DIAPH3|DIAP3	protein	taxon:9606	20150121	Reactome		
UniProtKB	Q9NSV4	DIAPH3	located_in	GO:0005829	Reactome:R-HSA-9013009	TAS		C	Protein diaphanous homolog 3	DIAPH3|DIAP3	protein	taxon:9606	20150121	Reactome		
UniProtKB	Q9NSV4	DIAPH3	located_in	GO:0005829	Reactome:R-HSA-9690493	TAS		C	Protein diaphanous homolog 3	DIAPH3|DIAP3	protein	taxon:9606	20150121	Reactome		
UniProtKB	Q9NSV4	DIAPH3	located_in	GO:0005886	GO_REF:0000052	IDA		C	Protein diaphanous homolog 3	DIAPH3|DIAP3	protein	taxon:9606	20251115	HPA		
UniProtKB	Q9NSV4	DIAPH3	located_in	GO:0015630	GO_REF:0000052	IDA		C	Protein diaphanous homolog 3	DIAPH3|DIAP3	protein	taxon:9606	20251115	HPA		
UniProtKB	Q9NSV4	DIAPH3	part_of	GO:0000813	GO_REF:0000107	IEA	UniProtKB:Q9Z207|ensembl:ENSMUSP00000129420	C	Protein diaphanous homolog 3	DIAPH3|DIAP3	protein	taxon:9606	20260724	Ensembl		
UniProtKB	Q9NSY0	NRBP2	enables	GO:0004674	GO_REF:0000033	IBA	MGI:MGI:1344404|MGI:MGI:1346872|MGI:MGI:1891638|PANTHER:PTN004700021|PomBase:SPAC1F3.02c|PomBase:SPBC21.06c|RGD:620966|RGD:620967|RGD:727779|SGD:S000000072|UniProtKB:Q13233|UniProtKB:Q9BYP7|UniProtKB:Q9H4A3	F	Nuclear receptor-binding protein 2	NRBP2|PP9320|TRG16	protein	taxon:9606	20250904	GO_Central		
UniProtKB	Q9NSY0	NRBP2	enables	GO:0005515	PMID:25416956	IPI	UniProtKB:Q9Y3Q8	F	Nuclear receptor-binding protein 2	NRBP2|PP9320|TRG16	protein	taxon:9606	20260725	IntAct		
UniProtKB	Q9NSY0	NRBP2	enables	GO:0005515	PMID:28514442	IPI	UniProtKB:Q9Y3Q8	F	Nuclear receptor-binding protein 2	NRBP2|PP9320|TRG16	protein	taxon:9606	20260725	IntAct		
UniProtKB	Q9NSY0	NRBP2	enables	GO:0005515	PMID:32707033	IPI	UniProtKB:Q9Y3Q8	F	Nuclear receptor-binding protein 2	NRBP2|PP9320|TRG16	protein	taxon:9606	20260725	IntAct		
UniProtKB	Q9NSY0	NRBP2	enables	GO:0005515	PMID:33961781	IPI	UniProtKB:Q9Y3Q8	F	Nuclear receptor-binding protein 2	NRBP2|PP9320|TRG16	protein	taxon:9606	20260725	IntAct		
UniProtKB	Q9NSY0	NRBP2	enables	GO:0005515	PMID:40205054	IPI	UniProtKB:Q9Y3Q8	F	Nuclear receptor-binding protein 2	NRBP2|PP9320|TRG16	protein	taxon:9606	20260725	IntAct		
UniProtKB	Q9NSY0	NRBP2	enables	GO:0005524	GO_REF:0000002	IEA	InterPro:IPR000719	F	Nuclear receptor-binding protein 2	NRBP2|PP9320|TRG16	protein	taxon:9606	20260727	InterPro		
UniProtKB	Q9NSY0	NRBP2	involved_in	GO:0006974	GO_REF:0000033	IBA	PANTHER:PTN002390813|UniProtKB:P51957	P	Nuclear receptor-binding protein 2	NRBP2|PP9320|TRG16	protein	taxon:9606	20170228	GO_Central		
UniProtKB	Q9NSY0	NRBP2	involved_in	GO:0030182	GO_REF:0000024	ISS	UniProtKB:Q91V36	P	Nuclear receptor-binding protein 2	NRBP2|PP9320|TRG16	protein	taxon:9606	20101020	UniProt		
UniProtKB	Q9NSY0	NRBP2	involved_in	GO:0030182	GO_REF:0000107	IEA	UniProtKB:Q91V36|ensembl:ENSMUSP00000154287	P	Nuclear receptor-binding protein 2	NRBP2|PP9320|TRG16	protein	taxon:9606	20260724	Ensembl		
UniProtKB	Q9NSY0	NRBP2	involved_in	GO:0035556	GO_REF:0000033	IBA	PANTHER:PTN001220790|UniProtKB:Q9BYP7|UniProtKB:Q9H4A3	P	Nuclear receptor-binding protein 2	NRBP2|PP9320|TRG16	protein	taxon:9606	20250603	GO_Central		
UniProtKB	Q9NSY0	NRBP2	involved_in	GO:0043524	GO_REF:0000024	ISS	UniProtKB:Q91V36	P	Nuclear receptor-binding protein 2	NRBP2|PP9320|TRG16	protein	taxon:9606	20100429	UniProt		
UniProtKB	Q9NSY0	NRBP2	involved_in	GO:0043524	GO_REF:0000107	IEA	UniProtKB:Q91V36|ensembl:ENSMUSP00000154287	P	Nuclear receptor-binding protein 2	NRBP2|PP9320|TRG16	protein	taxon:9606	20260724	Ensembl		
UniProtKB	Q9NSY0	NRBP2	involved_in	GO:0090263	GO_REF:0000033	IBA	PANTHER:PTN001220790|UniProtKB:Q9H4A3|UniProtKB:Q9Y3S1	P	Nuclear receptor-binding protein 2	NRBP2|PP9320|TRG16	protein	taxon:9606	20250603	GO_Central		
UniProtKB	Q9NSY0	NRBP2	involved_in	GO:1904062	GO_REF:0000033	IBA	PANTHER:PTN001220790|UniProtKB:Q9BYP7|UniProtKB:Q9H4A3|UniProtKB:Q9Y3S1	P	Nuclear receptor-binding protein 2	NRBP2|PP9320|TRG16	protein	taxon:9606	20250603	GO_Central		
UniProtKB	Q9NSY0	NRBP2	is_active_in	GO:0005829	GO_REF:0000033	IBA	PANTHER:PTN001220790|UniProtKB:P51957|UniProtKB:Q9H4A3|UniProtKB:Q9UHY1	C	Nuclear receptor-binding protein 2	NRBP2|PP9320|TRG16	protein	taxon:9606	20251220	GO_Central		
UniProtKB	Q9NSY0	NRBP2	located_in	GO:0005737	GO_REF:0000024	ISS	UniProtKB:Q91V36	C	Nuclear receptor-binding protein 2	NRBP2|PP9320|TRG16	protein	taxon:9606	20100429	UniProt		
UniProtKB	Q9NSY0	NRBP2	located_in	GO:0005737	GO_REF:0000044	IEA	UniProtKB-SubCell:SL-0086	C	Nuclear receptor-binding protein 2	NRBP2|PP9320|TRG16	protein	taxon:9606	20260727	UniProt		
UniProtKB	Q9NSY0	NRBP2	located_in	GO:0005737	GO_REF:0000107	IEA	UniProtKB:Q91V36|ensembl:ENSMUSP00000154287	C	Nuclear receptor-binding protein 2	NRBP2|PP9320|TRG16	protein	taxon:9606	20260724	Ensembl		
UniProtKB	Q9NSY1	BMP2K	enables	GO:0004672	GO_REF:0000002	IEA	InterPro:IPR008271	F	BMP-2-inducible protein kinase	BMP2K|BIKE|HRIHFB2017	protein	taxon:9606	20260727	InterPro		
UniProtKB	Q9NSY1	BMP2K	enables	GO:0004672	GO_REF:0000107	IEA	UniProtKB:Q91Z96|ensembl:ENSMUSP00000037970	F	BMP-2-inducible protein kinase	BMP2K|BIKE|HRIHFB2017	protein	taxon:9606	20260724	Ensembl		
UniProtKB	Q9NSY1	BMP2K	enables	GO:0004674	GO_REF:0000003	IEA	EC:2.7.11.1	F	BMP-2-inducible protein kinase	BMP2K|BIKE|HRIHFB2017	protein	taxon:9606	20260727	UniProt		
UniProtKB	Q9NSY1	BMP2K	enables	GO:0004674	GO_REF:0000033	IBA	PANTHER:PTN000539981|SGD:S000000263|SGD:S000001357|SGD:S000004965	F	BMP-2-inducible protein kinase	BMP2K|BIKE|HRIHFB2017	protein	taxon:9606	20170228	GO_Central		
UniProtKB	Q9NSY1	BMP2K	enables	GO:0005515	PMID:28514442	IPI	UniProtKB:O95630	F	BMP-2-inducible protein kinase	BMP2K|BIKE|HRIHFB2017	protein	taxon:9606	20260725	IntAct		
UniProtKB	Q9NSY1	BMP2K	enables	GO:0005515	PMID:33961781	IPI	UniProtKB:O95630	F	BMP-2-inducible protein kinase	BMP2K|BIKE|HRIHFB2017	protein	taxon:9606	20260725	IntAct		
UniProtKB	Q9NSY1	BMP2K	enables	GO:0005515	PMID:33961781	IPI	UniProtKB:Q14677	F	BMP-2-inducible protein kinase	BMP2K|BIKE|HRIHFB2017	protein	taxon:9606	20260725	IntAct		
UniProtKB	Q9NSY1	BMP2K	enables	GO:0005515	PMID:35452674	IPI	UniProtKB:O95630	F	BMP-2-inducible protein kinase	BMP2K|BIKE|HRIHFB2017	protein	taxon:9606	20260725	IntAct		
UniProtKB	Q9NSY1	BMP2K	enables	GO:0005515	PMID:35452674	IPI	UniProtKB:Q14677	F	BMP-2-inducible protein kinase	BMP2K|BIKE|HRIHFB2017	protein	taxon:9606	20260725	IntAct		
UniProtKB	Q9NSY1	BMP2K	enables	GO:0005524	GO_REF:0000002	IEA	InterPro:IPR000719	F	BMP-2-inducible protein kinase	BMP2K|BIKE|HRIHFB2017	protein	taxon:9606	20260727	InterPro		
UniProtKB	Q9NSY1	BMP2K	enables	GO:0019208	GO_REF:0000033	IBA	MGI:MGI:2155456|PANTHER:PTN002743337	F	BMP-2-inducible protein kinase	BMP2K|BIKE|HRIHFB2017	protein	taxon:9606	20200324	GO_Central		
UniProtKB	Q9NSY1	BMP2K	enables	GO:0019208	GO_REF:0000107	IEA	UniProtKB:Q91Z96|ensembl:ENSMUSP00000037970	F	BMP-2-inducible protein kinase	BMP2K|BIKE|HRIHFB2017	protein	taxon:9606	20260724	Ensembl		
UniProtKB	Q9NSY1	BMP2K	enables	GO:0035612	GO_REF:0000033	IBA	FB:FBgn0015772|PANTHER:PTN001121691	F	BMP-2-inducible protein kinase	BMP2K|BIKE|HRIHFB2017	protein	taxon:9606	20211111	GO_Central		
UniProtKB	Q9NSY1	BMP2K	enables	GO:0106310	GO_REF:0000116	IEA	RHEA:17989	F	BMP-2-inducible protein kinase	BMP2K|BIKE|HRIHFB2017	protein	taxon:9606	20260727	RHEA		
UniProtKB	Q9NSY1	BMP2K	enables	GO:0106310	PMID:26853940	EXP		F	BMP-2-inducible protein kinase	BMP2K|BIKE|HRIHFB2017	protein	taxon:9606	20240916	UniProt		
UniProtKB	Q9NSY1	BMP2K	involved_in	GO:0030500	GO_REF:0000033	IBA	MGI:MGI:2155456|PANTHER:PTN002743337	P	BMP-2-inducible protein kinase	BMP2K|BIKE|HRIHFB2017	protein	taxon:9606	20200324	GO_Central		
UniProtKB	Q9NSY1	BMP2K	involved_in	GO:0045747	GO_REF:0000033	IBA	FB:FBgn0015772|PANTHER:PTN001121691	P	BMP-2-inducible protein kinase	BMP2K|BIKE|HRIHFB2017	protein	taxon:9606	20170228	GO_Central		
UniProtKB	Q9NSY1	BMP2K	involved_in	GO:2000369	GO_REF:0000033	IBA	FB:FBgn0015772|PANTHER:PTN001121691	P	BMP-2-inducible protein kinase	BMP2K|BIKE|HRIHFB2017	protein	taxon:9606	20170228	GO_Central		
UniProtKB	Q9NSY1	BMP2K	is_active_in	GO:0005634	GO_REF:0000033	IBA	MGI:MGI:2155456|PANTHER:PTN002743337|UniProtKB:Q9NSY1	C	BMP-2-inducible protein kinase	BMP2K|BIKE|HRIHFB2017	protein	taxon:9606	20200324	GO_Central		
UniProtKB	Q9NSY1	BMP2K	is_active_in	GO:0005737	GO_REF:0000033	IBA	FB:FBgn0037218|PANTHER:PTN000539981|SGD:S000001357|SGD:S000004965|UniProtKB:Q38ES8|WB:WBGene00004762	C	BMP-2-inducible protein kinase	BMP2K|BIKE|HRIHFB2017	protein	taxon:9606	20260601	GO_Central		
UniProtKB	Q9NSY1	BMP2K	located_in	GO:0005634	GO_REF:0000044	IEA	UniProtKB-SubCell:SL-0191	C	BMP-2-inducible protein kinase	BMP2K|BIKE|HRIHFB2017	protein	taxon:9606	20260727	UniProt		
UniProtKB	Q9NSY1	BMP2K	located_in	GO:0005634	GO_REF:0000107	IEA	UniProtKB:Q91Z96|ensembl:ENSMUSP00000037970	C	BMP-2-inducible protein kinase	BMP2K|BIKE|HRIHFB2017	protein	taxon:9606	20260724	Ensembl		
UniProtKB	Q9NSY1	BMP2K	located_in	GO:0016607	GO_REF:0000052	IDA		C	BMP-2-inducible protein kinase	BMP2K|BIKE|HRIHFB2017	protein	taxon:9606	20251115	HPA		
UniProtKB	Q9NSY2	STARD5	enables	GO:0008289	GO_REF:0000002	IEA	InterPro:IPR002913|InterPro:IPR043556	F	StAR-related lipid transfer protein 5	STARD5	protein	taxon:9606	20260727	InterPro		
UniProtKB	Q9NSY2	STARD5	enables	GO:0015485	GO_REF:0000033	IBA	PANTHER:PTN002923806|UniProtKB:Q9NSY2	F	StAR-related lipid transfer protein 5	STARD5	protein	taxon:9606	20220331	GO_Central		
UniProtKB	Q9NSY2	STARD5	enables	GO:0015485	PMID:18403318	IDA		F	StAR-related lipid transfer protein 5	STARD5	protein	taxon:9606	20160616	BHF-UCL		
UniProtKB	Q9NSY2	STARD5	enables	GO:0032052	PMID:23337244	EXP		F	StAR-related lipid transfer protein 5	STARD5	protein	taxon:9606	20250617	Reactome		
UniProtKB	Q9NSY2	STARD5	enables	GO:0120020	GO_REF:0000033	IBA	PANTHER:PTN002923806|UniProtKB:Q9NSY2	F	StAR-related lipid transfer protein 5	STARD5	protein	taxon:9606	20220331	GO_Central		
UniProtKB	Q9NSY2	STARD5	enables	GO:0120020	PMID:18403318	IDA		F	StAR-related lipid transfer protein 5	STARD5	protein	taxon:9606	20160718	BHF-UCL		
UniProtKB	Q9NSY2	STARD5	involved_in	GO:0015721	Reactome:R-HSA-159418	TAS		P	StAR-related lipid transfer protein 5	STARD5	protein	taxon:9606	20260316	Reactome		
UniProtKB	Q9NSY2	STARD5	involved_in	GO:0070508	GO_REF:0000033	IBA	PANTHER:PTN002923806|UniProtKB:Q9NSY2	P	StAR-related lipid transfer protein 5	STARD5	protein	taxon:9606	20220331	GO_Central		
UniProtKB	Q9NSY2	STARD5	involved_in	GO:0070508	PMID:18403318	IDA		P	StAR-related lipid transfer protein 5	STARD5	protein	taxon:9606	20160718	BHF-UCL		
UniProtKB	Q9NSY2	STARD5	located_in	GO:0005829	Reactome:R-HSA-8873850	TAS		C	StAR-related lipid transfer protein 5	STARD5	protein	taxon:9606	20070417	Reactome		
UniProtKB	Q9NT22	EMILIN3	colocalizes_with	GO:0031012	PMID:22261194	ISS	UniProtKB:F1SDV5	C	EMILIN-3	EMILIN3|C20orf130|EMILIN5	protein	taxon:9606	20180206	BHF-UCL	part_of(UBERON:0002084)	
UniProtKB	Q9NT22	EMILIN3	enables	GO:0005515	PMID:32296183	IPI	UniProtKB:O00560	F	EMILIN-3	EMILIN3|C20orf130|EMILIN5	protein	taxon:9606	20260725	IntAct		
UniProtKB	Q9NT22	EMILIN3	enables	GO:0005515	PMID:32296183	IPI	UniProtKB:O75934	F	EMILIN-3	EMILIN3|C20orf130|EMILIN5	protein	taxon:9606	20260725	IntAct		
UniProtKB	Q9NT22	EMILIN3	enables	GO:0005515	PMID:32296183	IPI	UniProtKB:Q2TAC2-2	F	EMILIN-3	EMILIN3|C20orf130|EMILIN5	protein	taxon:9606	20260725	IntAct		
UniProtKB	Q9NT22	EMILIN3	enables	GO:0005515	PMID:32296183	IPI	UniProtKB:Q96HA8	F	EMILIN-3	EMILIN3|C20orf130|EMILIN5	protein	taxon:9606	20260725	IntAct		
UniProtKB	Q9NT22	EMILIN3	enables	GO:0005515	PMID:32296183	IPI	UniProtKB:Q9H8Y8	F	EMILIN-3	EMILIN3|C20orf130|EMILIN5	protein	taxon:9606	20260725	IntAct		
UniProtKB	Q9NT22	EMILIN3	enables	GO:0005515	PMID:32296183	IPI	UniProtKB:Q9NVF7	F	EMILIN-3	EMILIN3|C20orf130|EMILIN5	protein	taxon:9606	20260725	IntAct		
UniProtKB	Q9NT22	EMILIN3	enables	GO:0005515	PMID:32296183	IPI	UniProtKB:Q9Y316	F	EMILIN-3	EMILIN3|C20orf130|EMILIN5	protein	taxon:9606	20260725	IntAct		
UniProtKB	Q9NT22	EMILIN3	enables	GO:0030023	GO_REF:0000024	ISS	UniProtKB:F1SDV5	F	EMILIN-3	EMILIN3|C20orf130|EMILIN5	protein	taxon:9606	20181010	BHF-UCL	occurs_in(UBERON:0002084)	
UniProtKB	Q9NT22	EMILIN3	enables	GO:0030023	PMID:25037231	RCA		F	EMILIN-3	EMILIN3|C20orf130|EMILIN5	protein	taxon:9606	20180511	BHF-UCL	occurs_in(UBERON:0001155)	
UniProtKB	Q9NT22	EMILIN3	enables	GO:0030023	PMID:25037231	RCA		F	EMILIN-3	EMILIN3|C20orf130|EMILIN5	protein	taxon:9606	20180511	BHF-UCL	occurs_in(UBERON:0002107)	
UniProtKB	Q9NT22	EMILIN3	enables	GO:0042802	PMID:32296183	IPI	UniProtKB:Q9NT22	F	EMILIN-3	EMILIN3|C20orf130|EMILIN5	protein	taxon:9606	20260725	IntAct		
UniProtKB	Q9NT22	EMILIN3	is_active_in	GO:0031012	GO_REF:0000033	IBA	MGI:MGI:1926189|MGI:MGI:2155091|MGI:MGI:2155345|MGI:MGI:2385618|MGI:MGI:2389136|MGI:MGI:2389142|PANTHER:PTN008559522|UniProtKB:Q13201|UniProtKB:Q9H8L6|UniProtKB:Q9Y6C2	C	EMILIN-3	EMILIN3|C20orf130|EMILIN5	protein	taxon:9606	20260529	GO_Central		
UniProtKB	Q9NT22	EMILIN3	located_in	GO:0005737	GO_REF:0000107	IEA	UniProtKB:P59900|ensembl:ENSMUSP00000059732	C	EMILIN-3	EMILIN3|C20orf130|EMILIN5	protein	taxon:9606	20260724	Ensembl		
UniProtKB	Q9NT22	EMILIN3	located_in	GO:0031012	PMID:25037231	HDA		C	EMILIN-3	EMILIN3|C20orf130|EMILIN5	protein	taxon:9606	20180511	BHF-UCL	part_of(UBERON:0001155)	
UniProtKB	Q9NT22	EMILIN3	located_in	GO:0031012	PMID:25037231	HDA		C	EMILIN-3	EMILIN3|C20orf130|EMILIN5	protein	taxon:9606	20180511	BHF-UCL	part_of(UBERON:0002107)	
UniProtKB	Q9NT22	EMILIN3	part_of	GO:1990971	GO_REF:0000107	IEA	UniProtKB:P59900|ensembl:ENSMUSP00000059732	C	EMILIN-3	EMILIN3|C20orf130|EMILIN5	protein	taxon:9606	20260724	Ensembl		
UniProtKB	Q9NT22	EMILIN3	part_of	GO:1990971	PMID:22334695	ISS	UniProtKB:P59900	C	EMILIN-3	EMILIN3|C20orf130|EMILIN5	protein	taxon:9606	20251201	GO_Central		
UniProtKB	Q9NT62	ATG3	enables	GO:0005515	PMID:11825910	IPI	UniProtKB:O94817	F	Ubiquitin-like-conjugating enzyme ATG3	ATG3|APG3|APG3L	protein	taxon:9606	20050323	UniProt		
UniProtKB	Q9NT62	ATG3	enables	GO:0005515	PMID:11825910	IPI	UniProtKB:P60520	F	Ubiquitin-like-conjugating enzyme ATG3	ATG3|APG3|APG3L	protein	taxon:9606	20080530	UniProt		
UniProtKB	Q9NT62	ATG3	enables	GO:0005515	PMID:12890687	IPI	UniProtKB:Q9H492	F	Ubiquitin-like-conjugating enzyme ATG3	ATG3|APG3|APG3L	protein	taxon:9606	20231110	UniProt		
UniProtKB	Q9NT62	ATG3	enables	GO:0005515	PMID:15355958	IPI	UniProtKB:Q9GZQ8	F	Ubiquitin-like-conjugating enzyme ATG3	ATG3|APG3|APG3L	protein	taxon:9606	20080109	UniProt		
UniProtKB	Q9NT62	ATG3	enables	GO:0005515	PMID:16303767	IPI	UniProtKB:O95166	F	Ubiquitin-like-conjugating enzyme ATG3	ATG3|APG3|APG3L	protein	taxon:9606	20260725	IntAct		
UniProtKB	Q9NT62	ATG3	enables	GO:0005515	PMID:16303767	IPI	UniProtKB:P60520	F	Ubiquitin-like-conjugating enzyme ATG3	ATG3|APG3|APG3L	protein	taxon:9606	20260725	IntAct		
UniProtKB	Q9NT62	ATG3	enables	GO:0005515	PMID:16303767	IPI	UniProtKB:Q9GZQ8	F	Ubiquitin-like-conjugating enzyme ATG3	ATG3|APG3|APG3L	protein	taxon:9606	20260725	IntAct		
UniProtKB	Q9NT62	ATG3	enables	GO:0005515	PMID:18083104	IPI	UniProtKB:Q9GZQ8	F	Ubiquitin-like-conjugating enzyme ATG3	ATG3|APG3|APG3L	protein	taxon:9606	20260725	IntAct		
UniProtKB	Q9NT62	ATG3	enables	GO:0005515	PMID:20562859	IPI	UniProtKB:O94817	F	Ubiquitin-like-conjugating enzyme ATG3	ATG3|APG3|APG3L	protein	taxon:9606	20260725	IntAct		
UniProtKB	Q9NT62	ATG3	enables	GO:0005515	PMID:20562859	IPI	UniProtKB:O95166	F	Ubiquitin-like-conjugating enzyme ATG3	ATG3|APG3|APG3L	protein	taxon:9606	20260725	IntAct		
UniProtKB	Q9NT62	ATG3	enables	GO:0005515	PMID:20562859	IPI	UniProtKB:P60520	F	Ubiquitin-like-conjugating enzyme ATG3	ATG3|APG3|APG3L	protein	taxon:9606	20260725	IntAct		
UniProtKB	Q9NT62	ATG3	enables	GO:0005515	PMID:20562859	IPI	UniProtKB:Q7Z6L1	F	Ubiquitin-like-conjugating enzyme ATG3	ATG3|APG3|APG3L	protein	taxon:9606	20260725	IntAct		
UniProtKB	Q9NT62	ATG3	enables	GO:0005515	PMID:20562859	IPI	UniProtKB:Q9GZQ8	F	Ubiquitin-like-conjugating enzyme ATG3	ATG3|APG3|APG3L	protein	taxon:9606	20260725	IntAct		
UniProtKB	Q9NT62	ATG3	enables	GO:0005515	PMID:20562859	IPI	UniProtKB:Q9H0R8	F	Ubiquitin-like-conjugating enzyme ATG3	ATG3|APG3|APG3L	protein	taxon:9606	20260725	IntAct		
UniProtKB	Q9NT62	ATG3	enables	GO:0005515	PMID:23202584	IPI	UniProtKB:O94817	F	Ubiquitin-like-conjugating enzyme ATG3	ATG3|APG3|APG3L	protein	taxon:9606	20260725	IntAct		
UniProtKB	Q9NT62	ATG3	enables	GO:0005515	PMID:24186333	IPI	UniProtKB:O95352	F	Ubiquitin-like-conjugating enzyme ATG3	ATG3|APG3|APG3L	protein	taxon:9606	20230712	UniProt		
UniProtKB	Q9NT62	ATG3	enables	GO:0005515	PMID:24191030	IPI	UniProtKB:O94817,UniProtKB:Q676U5,UniProtKB:Q9H1Y0	F	Ubiquitin-like-conjugating enzyme ATG3	ATG3|APG3|APG3L	protein	taxon:9606	20230626	UniProt		
UniProtKB	Q9NT62	ATG3	enables	GO:0005515	PMID:26043688	IPI	UniProtKB:O95352	F	Ubiquitin-like-conjugating enzyme ATG3	ATG3|APG3|APG3L	protein	taxon:9606	20231110	UniProt		
UniProtKB	Q9NT62	ATG3	enables	GO:0005515	PMID:32296183	IPI	UniProtKB:O94817	F	Ubiquitin-like-conjugating enzyme ATG3	ATG3|APG3|APG3L	protein	taxon:9606	20260725	IntAct		
UniProtKB	Q9NT62	ATG3	enables	GO:0005515	PMID:32296183	IPI	UniProtKB:Q70IA6	F	Ubiquitin-like-conjugating enzyme ATG3	ATG3|APG3|APG3L	protein	taxon:9606	20260725	IntAct		
UniProtKB	Q9NT62	ATG3	enables	GO:0005515	PMID:32814053	IPI	UniProtKB:P62879	F	Ubiquitin-like-conjugating enzyme ATG3	ATG3|APG3|APG3L	protein	taxon:9606	20260725	IntAct		
UniProtKB	Q9NT62	ATG3	enables	GO:0005515	PMID:33961781	IPI	UniProtKB:O94817	F	Ubiquitin-like-conjugating enzyme ATG3	ATG3|APG3|APG3L	protein	taxon:9606	20260725	IntAct		
UniProtKB	Q9NT62	ATG3	enables	GO:0005515	PMID:33961781	IPI	UniProtKB:P60520	F	Ubiquitin-like-conjugating enzyme ATG3	ATG3|APG3|APG3L	protein	taxon:9606	20260725	IntAct		
UniProtKB	Q9NT62	ATG3	enables	GO:0005515	PMID:35271311	IPI	UniProtKB:O94817	F	Ubiquitin-like-conjugating enzyme ATG3	ATG3|APG3|APG3L	protein	taxon:9606	20260725	IntAct		
UniProtKB	Q9NT62	ATG3	enables	GO:0005515	PMID:35271311	IPI	UniProtKB:P60520	F	Ubiquitin-like-conjugating enzyme ATG3	ATG3|APG3|APG3L	protein	taxon:9606	20260725	IntAct		
UniProtKB	Q9NT62	ATG3	enables	GO:0005515	PMID:35271311	IPI	UniProtKB:Q9GZQ8	F	Ubiquitin-like-conjugating enzyme ATG3	ATG3|APG3|APG3L	protein	taxon:9606	20260725	IntAct		
UniProtKB	Q9NT62	ATG3	enables	GO:0005515	PMID:37252361	IPI	UniProtKB:O95166|UniProtKB:O95352|UniProtKB:Q9H492	F	Ubiquitin-like-conjugating enzyme ATG3	ATG3|APG3|APG3L	protein	taxon:9606	20230712	UniProt		
UniProtKB	Q9NT62	ATG3	enables	GO:0005515	PMID:37252361	IPI	UniProtKB:O95352	F	Ubiquitin-like-conjugating enzyme ATG3	ATG3|APG3|APG3L	protein	taxon:9606	20230712	UniProt		
UniProtKB	Q9NT62	ATG3	enables	GO:0019776	GO_REF:0000024	ISS	UniProtKB:Q9CPX6	F	Ubiquitin-like-conjugating enzyme ATG3	ATG3|APG3|APG3L	protein	taxon:9606	20100827	UniProt		
UniProtKB	Q9NT62	ATG3	enables	GO:0019776	GO_REF:0000107	IEA	UniProtKB:Q9CPX6|ensembl:ENSMUSP00000023343	F	Ubiquitin-like-conjugating enzyme ATG3	ATG3|APG3|APG3L	protein	taxon:9606	20260724	Ensembl		
UniProtKB	Q9NT62	ATG3	enables	GO:0019777	GO_REF:0000024	ISS	UniProtKB:Q9CPX6	F	Ubiquitin-like-conjugating enzyme ATG3	ATG3|APG3|APG3L	protein	taxon:9606	20100827	UniProt		
UniProtKB	Q9NT62	ATG3	enables	GO:0019777	GO_REF:0000107	IEA	UniProtKB:Q9CPX6|ensembl:ENSMUSP00000023343	F	Ubiquitin-like-conjugating enzyme ATG3	ATG3|APG3|APG3L	protein	taxon:9606	20260724	Ensembl		
UniProtKB	Q9NT62	ATG3	enables	GO:0019787	GO_REF:0000002	IEA	InterPro:IPR007135	F	Ubiquitin-like-conjugating enzyme ATG3	ATG3|APG3|APG3L	protein	taxon:9606	20260727	InterPro		
UniProtKB	Q9NT62	ATG3	enables	GO:0019787	GO_REF:0000117	IEA	ARBA:ARBA00027363	F	Ubiquitin-like-conjugating enzyme ATG3	ATG3|APG3|APG3L	protein	taxon:9606	20260727	UniProt		
UniProtKB	Q9NT62	ATG3	enables	GO:0019787	PMID:11825910	IDA		F	Ubiquitin-like-conjugating enzyme ATG3	ATG3|APG3|APG3L	protein	taxon:9606	20080326	MGI		
UniProtKB	Q9NT62	ATG3	enables	GO:0019899	PMID:11825910	IPI	UniProtKB:O95352	F	Ubiquitin-like-conjugating enzyme ATG3	ATG3|APG3|APG3L	protein	taxon:9606	20050323	UniProt		
UniProtKB	Q9NT62	ATG3	enables	GO:0141046	GO_REF:0000033	IBA	PANTHER:PTN000305308|RGD:708464|UniProtKB:Q9NT62	F	Ubiquitin-like-conjugating enzyme ATG3	ATG3|APG3|APG3L	protein	taxon:9606	20240516	GO_Central		
UniProtKB	Q9NT62	ATG3	enables	GO:0141046	PMID:12207896	IDA		F	Ubiquitin-like-conjugating enzyme ATG3	ATG3|APG3|APG3L	protein	taxon:9606	20231113	UniProt		
UniProtKB	Q9NT62	ATG3	enables	GO:0141046	PMID:24186333	IDA		F	Ubiquitin-like-conjugating enzyme ATG3	ATG3|APG3|APG3L	protein	taxon:9606	20231113	UniProt		
UniProtKB	Q9NT62	ATG3	enables	GO:0141046	PMID:24191030	IMP		F	Ubiquitin-like-conjugating enzyme ATG3	ATG3|APG3|APG3L	protein	taxon:9606	20231113	UniProt		
UniProtKB	Q9NT62	ATG3	enables	GO:0141046	PMID:33446636	IMP		F	Ubiquitin-like-conjugating enzyme ATG3	ATG3|APG3|APG3L	protein	taxon:9606	20230531	UniProt	part_of(GO:0000045)	
UniProtKB	Q9NT62	ATG3	enables	GO:0141046	PMID:37252361	IDA		F	Ubiquitin-like-conjugating enzyme ATG3	ATG3|APG3|APG3L	protein	taxon:9606	20230712	UniProt		
UniProtKB	Q9NT62	ATG3	involved_in	GO:0000045	GO_REF:0000024	ISS	UniProtKB:P40344	P	Ubiquitin-like-conjugating enzyme ATG3	ATG3|APG3|APG3L	protein	taxon:9606	20091117	UniProt		
UniProtKB	Q9NT62	ATG3	involved_in	GO:0000045	GO_REF:0000024	ISS	UniProtKB:Q9CPX6	P	Ubiquitin-like-conjugating enzyme ATG3	ATG3|APG3|APG3L	protein	taxon:9606	20100827	UniProt		
UniProtKB	Q9NT62	ATG3	involved_in	GO:0000045	GO_REF:0000033	IBA	FB:FBgn0036813|MGI:MGI:1915091|PANTHER:PTN000305307|SGD:S000005290|UniProtKB:Q9NT62	P	Ubiquitin-like-conjugating enzyme ATG3	ATG3|APG3|APG3L	protein	taxon:9606	20231108	GO_Central		
UniProtKB	Q9NT62	ATG3	involved_in	GO:0000045	GO_REF:0000107	IEA	UniProtKB:Q9CPX6|ensembl:ENSMUSP00000023343	P	Ubiquitin-like-conjugating enzyme ATG3	ATG3|APG3|APG3L	protein	taxon:9606	20260724	Ensembl		
UniProtKB	Q9NT62	ATG3	involved_in	GO:0000045	PMID:33446636	IMP		P	Ubiquitin-like-conjugating enzyme ATG3	ATG3|APG3|APG3L	protein	taxon:9606	20230531	UniProt		
UniProtKB	Q9NT62	ATG3	involved_in	GO:0000422	GO_REF:0000033	IBA	PANTHER:PTN000305308|SGD:S000005290	P	Ubiquitin-like-conjugating enzyme ATG3	ATG3|APG3|APG3L	protein	taxon:9606	20170228	GO_Central		
UniProtKB	Q9NT62	ATG3	involved_in	GO:0006612	GO_REF:0000024	ISS	UniProtKB:P40344	P	Ubiquitin-like-conjugating enzyme ATG3	ATG3|APG3|APG3L	protein	taxon:9606	20091117	UniProt		
UniProtKB	Q9NT62	ATG3	involved_in	GO:0006914	GO_REF:0000107	IEA	UniProtKB:Q9CPX6|ensembl:ENSMUSP00000023343	P	Ubiquitin-like-conjugating enzyme ATG3	ATG3|APG3|APG3L	protein	taxon:9606	20260724	Ensembl		
UniProtKB	Q9NT62	ATG3	involved_in	GO:0006914	GO_REF:0000117	IEA	ARBA:ARBA00027757	P	Ubiquitin-like-conjugating enzyme ATG3	ATG3|APG3|APG3L	protein	taxon:9606	20260727	UniProt		
UniProtKB	Q9NT62	ATG3	involved_in	GO:0016567	PMID:11825910	IDA		P	Ubiquitin-like-conjugating enzyme ATG3	ATG3|APG3|APG3L	protein	taxon:9606	20050323	UniProt		
UniProtKB	Q9NT62	ATG3	involved_in	GO:0043653	GO_REF:0000024	ISS	UniProtKB:Q9CPX6	P	Ubiquitin-like-conjugating enzyme ATG3	ATG3|APG3|APG3L	protein	taxon:9606	20100827	UniProt		
UniProtKB	Q9NT62	ATG3	involved_in	GO:0043653	GO_REF:0000107	IEA	UniProtKB:Q9CPX6|ensembl:ENSMUSP00000023343	P	Ubiquitin-like-conjugating enzyme ATG3	ATG3|APG3|APG3L	protein	taxon:9606	20260724	Ensembl		
UniProtKB	Q9NT62	ATG3	involved_in	GO:0044804	GO_REF:0000033	IBA	PANTHER:PTN000305307|SGD:S000005290	P	Ubiquitin-like-conjugating enzyme ATG3	ATG3|APG3|APG3L	protein	taxon:9606	20240205	GO_Central		
UniProtKB	Q9NT62	ATG3	involved_in	GO:0061723	GO_REF:0000033	IBA	FB:FBgn0036813|PANTHER:PTN000305307	P	Ubiquitin-like-conjugating enzyme ATG3	ATG3|APG3|APG3L	protein	taxon:9606	20230704	GO_Central		
UniProtKB	Q9NT62	ATG3	involved_in	GO:1902017	GO_REF:0000024	ISS	UniProtKB:Q9CPX6	P	Ubiquitin-like-conjugating enzyme ATG3	ATG3|APG3|APG3L	protein	taxon:9606	20131118	UniProt		
UniProtKB	Q9NT62	ATG3	involved_in	GO:1902017	GO_REF:0000107	IEA	UniProtKB:Q9CPX6|ensembl:ENSMUSP00000023343	P	Ubiquitin-like-conjugating enzyme ATG3	ATG3|APG3|APG3L	protein	taxon:9606	20260724	Ensembl		
UniProtKB	Q9NT62	ATG3	is_active_in	GO:0000407	GO_REF:0000033	IBA	PANTHER:PTN000305307|SGD:S000005290	C	Ubiquitin-like-conjugating enzyme ATG3	ATG3|APG3|APG3L	protein	taxon:9606	20221110	GO_Central		
UniProtKB	Q9NT62	ATG3	is_active_in	GO:0005737	PMID:11825910	IDA		C	Ubiquitin-like-conjugating enzyme ATG3	ATG3|APG3|APG3L	protein	taxon:9606	20220928	UniProt		
UniProtKB	Q9NT62	ATG3	is_active_in	GO:0005829	GO_REF:0000033	IBA	FB:FBgn0036813|PANTHER:PTN000305308|SGD:S000005290|UniProtKB:Q9NT62	C	Ubiquitin-like-conjugating enzyme ATG3	ATG3|APG3|APG3L	protein	taxon:9606	20230603	GO_Central		
UniProtKB	Q9NT62	ATG3	located_in	GO:0005737	GO_REF:0000044	IEA	UniProtKB-SubCell:SL-0086	C	Ubiquitin-like-conjugating enzyme ATG3	ATG3|APG3|APG3L	protein	taxon:9606	20260727	UniProt		
UniProtKB	Q9NT62	ATG3	located_in	GO:0005829	GO_REF:0000052	IDA		C	Ubiquitin-like-conjugating enzyme ATG3	ATG3|APG3|APG3L	protein	taxon:9606	20251115	HPA		
UniProtKB	Q9NT62	ATG3	located_in	GO:0005829	PMID:11825910	IDA		C	Ubiquitin-like-conjugating enzyme ATG3	ATG3|APG3|APG3L	protein	taxon:9606	20050323	UniProt		
UniProtKB	Q9NT62	ATG3	located_in	GO:0005829	Reactome:R-HSA-5678490	TAS		C	Ubiquitin-like-conjugating enzyme ATG3	ATG3|APG3|APG3L	protein	taxon:9606	20221103	Reactome		
UniProtKB	Q9NT62	ATG3	located_in	GO:0005829	Reactome:R-HSA-5681981	TAS		C	Ubiquitin-like-conjugating enzyme ATG3	ATG3|APG3|APG3L	protein	taxon:9606	20221103	Reactome		
UniProtKB	Q9NT62	ATG3	located_in	GO:0005829	Reactome:R-HSA-5682896	TAS		C	Ubiquitin-like-conjugating enzyme ATG3	ATG3|APG3|APG3L	protein	taxon:9606	20150203	Reactome		
UniProtKB	Q9NT62	ATG3	located_in	GO:0005829	Reactome:R-HSA-5683593	TAS		C	Ubiquitin-like-conjugating enzyme ATG3	ATG3|APG3|APG3L	protein	taxon:9606	20221103	Reactome		
UniProtKB	Q9NT62	ATG3	located_in	GO:0005886	GO_REF:0000052	IDA		C	Ubiquitin-like-conjugating enzyme ATG3	ATG3|APG3|APG3L	protein	taxon:9606	20251115	HPA		
UniProtKB	Q9NT62	ATG3	part_of	GO:0034274	PMID:24186333	IDA		C	Ubiquitin-like-conjugating enzyme ATG3	ATG3|APG3|APG3L	protein	taxon:9606	20230712	UniProt		
UniProtKB	Q9NT62	ATG3	part_of	GO:0034274	PMID:24191030	IDA		C	Ubiquitin-like-conjugating enzyme ATG3	ATG3|APG3|APG3L	protein	taxon:9606	20230626	UniProt		
UniProtKB	Q9NT62	ATG3	part_of	GO:0034274	PMID:37252361	IDA		C	Ubiquitin-like-conjugating enzyme ATG3	ATG3|APG3|APG3L	protein	taxon:9606	20230712	UniProt		
UniProtKB	Q9NT68	TENM2	enables	GO:0005102	GO_REF:0000033	IBA	PANTHER:PTN000880693|RGD:727907|UniProtKB:Q9NT68	F	Teneurin-2	TENM2|KIAA1127|ODZ2|TNM2	protein	taxon:9606	20251127	GO_Central		
UniProtKB	Q9NT68	TENM2	enables	GO:0005509	GO_REF:0000002	IEA	InterPro:IPR001881	F	Teneurin-2	TENM2|KIAA1127|ODZ2|TNM2	protein	taxon:9606	20260727	InterPro		
UniProtKB	Q9NT68	TENM2	enables	GO:0042803	GO_REF:0000024	ISS	UniProtKB:Q9WTS5	F	Teneurin-2	TENM2|KIAA1127|ODZ2|TNM2	protein	taxon:9606	20121012	UniProt		
UniProtKB	Q9NT68	TENM2	enables	GO:0046982	GO_REF:0000024	ISS	UniProtKB:Q9WTS5	F	Teneurin-2	TENM2|KIAA1127|ODZ2|TNM2	protein	taxon:9606	20121012	UniProt		
UniProtKB	Q9NT68	TENM2	involved_in	GO:0000122	GO_REF:0000024	ISS	UniProtKB:Q9DER5	P	Teneurin-2	TENM2|KIAA1127|ODZ2|TNM2	protein	taxon:9606	20121015	UniProt		
UniProtKB	Q9NT68	TENM2	involved_in	GO:0007165	GO_REF:0000002	IEA	InterPro:IPR009471	P	Teneurin-2	TENM2|KIAA1127|ODZ2|TNM2	protein	taxon:9606	20260727	InterPro		
UniProtKB	Q9NT68	TENM2	involved_in	GO:0007411	GO_REF:0000033	IBA	FB:FBgn0004449|PANTHER:PTN000131429|WB:WBGene00006498|ZFIN:ZDB-GENE-990714-19|ZFIN:ZDB-GENE-990714-20	P	Teneurin-2	TENM2|KIAA1127|ODZ2|TNM2	protein	taxon:9606	20260528	GO_Central		
UniProtKB	Q9NT68	TENM2	involved_in	GO:0051491	GO_REF:0000024	ISS	UniProtKB:Q9DER5	P	Teneurin-2	TENM2|KIAA1127|ODZ2|TNM2	protein	taxon:9606	20121108	UniProt		
UniProtKB	Q9NT68	TENM2	involved_in	GO:0098609	GO_REF:0000024	ISS	UniProtKB:Q9DER5	P	Teneurin-2	TENM2|KIAA1127|ODZ2|TNM2	protein	taxon:9606	20121015	UniProt		
UniProtKB	Q9NT68	TENM2	involved_in	GO:0098942	PMID:21724987	EXP		P	Teneurin-2	TENM2|KIAA1127|ODZ2|TNM2	protein	taxon:9606	20240306	SynGO	occurs_in(UBERON:0002421)	
UniProtKB	Q9NT68	TENM2	involved_in	GO:0098942	PMID:21724987	IDA		P	Teneurin-2	TENM2|KIAA1127|ODZ2|TNM2	protein	taxon:9606	20240306	SynGO	occurs_in(UBERON:0002421)	
UniProtKB	Q9NT68	TENM2	involved_in	GO:0099560	GO_REF:0000033	IBA	MGI:MGI:1345183|MGI:MGI:2447063|PANTHER:PTN000131429	P	Teneurin-2	TENM2|KIAA1127|ODZ2|TNM2	protein	taxon:9606	20251127	GO_Central		
UniProtKB	Q9NT68	TENM2	is_active_in	GO:0005886	GO_REF:0000033	IBA	FB:FBgn0004449|FB:FBgn0267001|MGI:MGI:1345183|MGI:MGI:1345184|MGI:MGI:1345185|MGI:MGI:2447063|PANTHER:PTN000880693|RGD:727907|UniProtKB:Q6N022|UniProtKB:Q9DER5|UniProtKB:Q9NT68|UniProtKB:Q9W6V6|WB:WBGene00006498	C	Teneurin-2	TENM2|KIAA1127|ODZ2|TNM2	protein	taxon:9606	20260528	GO_Central		
UniProtKB	Q9NT68	TENM2	is_active_in	GO:0043005	GO_REF:0000033	IBA	MGI:MGI:2447063|PANTHER:PTN000131429|RGD:727907|UniProtKB:Q9DER5	C	Teneurin-2	TENM2|KIAA1127|ODZ2|TNM2	protein	taxon:9606	20251127	GO_Central		
UniProtKB	Q9NT68	TENM2	is_active_in	GO:0098978	GO_REF:0000033	IBA	MGI:MGI:1345183|MGI:MGI:2447063|PANTHER:PTN000131429|RGD:727907	C	Teneurin-2	TENM2|KIAA1127|ODZ2|TNM2	protein	taxon:9606	20251127	GO_Central		
UniProtKB	Q9NT68	TENM2	located_in	GO:0005634	GO_REF:0000024	ISS	UniProtKB:Q9DER5	C	Teneurin-2	TENM2|KIAA1127|ODZ2|TNM2	protein	taxon:9606	20121015	UniProt		
UniProtKB	Q9NT68	TENM2	located_in	GO:0005783	GO_REF:0000024	ISS	UniProtKB:Q9DER5	C	Teneurin-2	TENM2|KIAA1127|ODZ2|TNM2	protein	taxon:9606	20121108	UniProt		
UniProtKB	Q9NT68	TENM2	located_in	GO:0005783	GO_REF:0000024	ISS	UniProtKB:Q9DER5	C	Teneurin-2	TENM2|KIAA1127|ODZ2|TNM2	protein	taxon:9606	20250406	UniProt		
UniProtKB	Q9NT68	TENM2	located_in	GO:0005783	GO_REF:0000044	IEA	UniProtKB-SubCell:SL-0095	C	Teneurin-2	TENM2|KIAA1127|ODZ2|TNM2	protein	taxon:9606	20260727	UniProt		
UniProtKB	Q9NT68	TENM2	located_in	GO:0005794	GO_REF:0000024	ISS	UniProtKB:Q9DER5	C	Teneurin-2	TENM2|KIAA1127|ODZ2|TNM2	protein	taxon:9606	20121108	UniProt		
UniProtKB	Q9NT68	TENM2	located_in	GO:0005794	GO_REF:0000024	ISS	UniProtKB:Q9DER5	C	Teneurin-2	TENM2|KIAA1127|ODZ2|TNM2	protein	taxon:9606	20250406	UniProt		
UniProtKB	Q9NT68	TENM2	located_in	GO:0005794	GO_REF:0000044	IEA	UniProtKB-SubCell:SL-0132	C	Teneurin-2	TENM2|KIAA1127|ODZ2|TNM2	protein	taxon:9606	20260727	UniProt		
UniProtKB	Q9NT68	TENM2	located_in	GO:0005886	GO_REF:0000024	ISS	UniProtKB:Q9DER5	C	Teneurin-2	TENM2|KIAA1127|ODZ2|TNM2	protein	taxon:9606	20121015	UniProt		
UniProtKB	Q9NT68	TENM2	located_in	GO:0005886	GO_REF:0000044	IEA	UniProtKB-SubCell:SL-0039	C	Teneurin-2	TENM2|KIAA1127|ODZ2|TNM2	protein	taxon:9606	20260727	UniProt		
UniProtKB	Q9NT68	TENM2	located_in	GO:0005886	GO_REF:0000117	IEA	ARBA:ARBA00027801	C	Teneurin-2	TENM2|KIAA1127|ODZ2|TNM2	protein	taxon:9606	20260727	UniProt		
UniProtKB	Q9NT68	TENM2	located_in	GO:0005886	PMID:21724987	EXP		C	Teneurin-2	TENM2|KIAA1127|ODZ2|TNM2	protein	taxon:9606	20250406	UniProt		
UniProtKB	Q9NT68	TENM2	located_in	GO:0016020	GO_REF:0000002	IEA	InterPro:IPR009471	C	Teneurin-2	TENM2|KIAA1127|ODZ2|TNM2	protein	taxon:9606	20260727	InterPro		
UniProtKB	Q9NT68	TENM2	located_in	GO:0016605	GO_REF:0000024	ISS	UniProtKB:Q9DER5	C	Teneurin-2	TENM2|KIAA1127|ODZ2|TNM2	protein	taxon:9606	20121015	UniProt		
UniProtKB	Q9NT68	TENM2	located_in	GO:0016605	GO_REF:0000044	IEA	UniProtKB-SubCell:SL-0465	C	Teneurin-2	TENM2|KIAA1127|ODZ2|TNM2	protein	taxon:9606	20260727	UniProt		
UniProtKB	Q9NT68	TENM2	located_in	GO:0030054	GO_REF:0000024	ISS	UniProtKB:Q9DER5	C	Teneurin-2	TENM2|KIAA1127|ODZ2|TNM2	protein	taxon:9606	20121015	UniProt		
UniProtKB	Q9NT68	TENM2	located_in	GO:0030054	GO_REF:0000117	IEA	ARBA:ARBA00028333	C	Teneurin-2	TENM2|KIAA1127|ODZ2|TNM2	protein	taxon:9606	20260727	UniProt		
UniProtKB	Q9NT68	TENM2	located_in	GO:0030175	GO_REF:0000024	ISS	UniProtKB:Q9DER5	C	Teneurin-2	TENM2|KIAA1127|ODZ2|TNM2	protein	taxon:9606	20121015	UniProt		
UniProtKB	Q9NT68	TENM2	located_in	GO:0030175	GO_REF:0000044	IEA	UniProtKB-SubCell:SL-0286	C	Teneurin-2	TENM2|KIAA1127|ODZ2|TNM2	protein	taxon:9606	20260727	UniProt		
UniProtKB	Q9NT68	TENM2	located_in	GO:0030425	GO_REF:0000024	ISS	UniProtKB:Q9DER5	C	Teneurin-2	TENM2|KIAA1127|ODZ2|TNM2	protein	taxon:9606	20121015	UniProt		
UniProtKB	Q9NT68	TENM2	located_in	GO:0030426	GO_REF:0000024	ISS	UniProtKB:Q9DER5	C	Teneurin-2	TENM2|KIAA1127|ODZ2|TNM2	protein	taxon:9606	20121015	UniProt		
UniProtKB	Q9NT68	TENM2	located_in	GO:0030426	GO_REF:0000044	IEA	UniProtKB-SubCell:SL-0288	C	Teneurin-2	TENM2|KIAA1127|ODZ2|TNM2	protein	taxon:9606	20260727	UniProt		
UniProtKB	Q9NT68	TENM2	located_in	GO:0042734	GO_REF:0000024	ISS	UniProtKB:Q9WTS5	C	Teneurin-2	TENM2|KIAA1127|ODZ2|TNM2	protein	taxon:9606	20250406	UniProt		
UniProtKB	Q9NT68	TENM2	located_in	GO:0042734	GO_REF:0000044	IEA	UniProtKB-SubCell:SL-0222	C	Teneurin-2	TENM2|KIAA1127|ODZ2|TNM2	protein	taxon:9606	20260727	UniProt		
UniProtKB	Q9NT68	TENM2	located_in	GO:0043005	GO_REF:0000024	ISS	UniProtKB:Q9R1K2	C	Teneurin-2	TENM2|KIAA1127|ODZ2|TNM2	protein	taxon:9606	20121115	UniProt		
UniProtKB	Q9NT68	TENM2	located_in	GO:0043197	GO_REF:0000024	ISS	UniProtKB:Q9R1K2	C	Teneurin-2	TENM2|KIAA1127|ODZ2|TNM2	protein	taxon:9606	20121115	UniProt		
UniProtKB	Q9NT68	TENM2	located_in	GO:0043197	GO_REF:0000044	IEA	UniProtKB-SubCell:SL-0284	C	Teneurin-2	TENM2|KIAA1127|ODZ2|TNM2	protein	taxon:9606	20260727	UniProt		
UniProtKB	Q9NT68	TENM2	located_in	GO:0045202	GO_REF:0000024	ISS	UniProtKB:Q9R1K2	C	Teneurin-2	TENM2|KIAA1127|ODZ2|TNM2	protein	taxon:9606	20121115	UniProt		
UniProtKB	Q9NT68	TENM2	located_in	GO:0045202	GO_REF:0000024	ISS	UniProtKB:Q9R1K2	C	Teneurin-2	TENM2|KIAA1127|ODZ2|TNM2	protein	taxon:9606	20250406	UniProt		
UniProtKB	Q9NT68	TENM2	located_in	GO:0045202	GO_REF:0000044	IEA	UniProtKB-SubCell:SL-0258	C	Teneurin-2	TENM2|KIAA1127|ODZ2|TNM2	protein	taxon:9606	20260727	UniProt		
UniProtKB	Q9NT68	TENM2	located_in	GO:0045211	GO_REF:0000024	ISS	UniProtKB:Q9R1K2	C	Teneurin-2	TENM2|KIAA1127|ODZ2|TNM2	protein	taxon:9606	20121115	UniProt		
UniProtKB	Q9NT68	TENM2	located_in	GO:0045211	GO_REF:0000024	ISS	UniProtKB:Q9R1K2	C	Teneurin-2	TENM2|KIAA1127|ODZ2|TNM2	protein	taxon:9606	20250406	UniProt		
UniProtKB	Q9NT68	TENM2	located_in	GO:0045211	GO_REF:0000044	IEA	UniProtKB-SubCell:SL-0219	C	Teneurin-2	TENM2|KIAA1127|ODZ2|TNM2	protein	taxon:9606	20260727	UniProt		
UniProtKB	Q9NT99	LRRC4B	enables	GO:0005102	GO_REF:0000107	IEA	UniProtKB:P0C192|ensembl:ENSMUSP00000053123	F	Leucine-rich repeat-containing protein 4B	LRRC4B|LRIG4	protein	taxon:9606	20260724	Ensembl		
UniProtKB	Q9NT99	LRRC4B	enables	GO:0005515	PMID:33961781	IPI	UniProtKB:Q9NSN8	F	Leucine-rich repeat-containing protein 4B	LRRC4B|LRIG4	protein	taxon:9606	20260725	IntAct		
UniProtKB	Q9NT99	LRRC4B	enables	GO:0005515	PMID:36115835	IPI	UniProtKB:O75970	F	Leucine-rich repeat-containing protein 4B	LRRC4B|LRIG4	protein	taxon:9606	20260725	IntAct		
UniProtKB	Q9NT99	LRRC4B	enables	GO:0005515	PMID:36115835	IPI	UniProtKB:P78352	F	Leucine-rich repeat-containing protein 4B	LRRC4B|LRIG4	protein	taxon:9606	20260725	IntAct		
UniProtKB	Q9NT99	LRRC4B	enables	GO:0005515	PMID:36115835	IPI	UniProtKB:Q07157	F	Leucine-rich repeat-containing protein 4B	LRRC4B|LRIG4	protein	taxon:9606	20260725	IntAct		
UniProtKB	Q9NT99	LRRC4B	enables	GO:0005515	PMID:36115835	IPI	UniProtKB:Q12959	F	Leucine-rich repeat-containing protein 4B	LRRC4B|LRIG4	protein	taxon:9606	20260725	IntAct		
UniProtKB	Q9NT99	LRRC4B	enables	GO:0005515	PMID:36115835	IPI	UniProtKB:Q14005	F	Leucine-rich repeat-containing protein 4B	LRRC4B|LRIG4	protein	taxon:9606	20260725	IntAct		
UniProtKB	Q9NT99	LRRC4B	enables	GO:0005515	PMID:36115835	IPI	UniProtKB:Q14160	F	Leucine-rich repeat-containing protein 4B	LRRC4B|LRIG4	protein	taxon:9606	20260725	IntAct		
UniProtKB	Q9NT99	LRRC4B	enables	GO:0005515	PMID:36115835	IPI	UniProtKB:Q15700	F	Leucine-rich repeat-containing protein 4B	LRRC4B|LRIG4	protein	taxon:9606	20260725	IntAct		
UniProtKB	Q9NT99	LRRC4B	enables	GO:0005515	PMID:36115835	IPI	UniProtKB:Q5T2W1	F	Leucine-rich repeat-containing protein 4B	LRRC4B|LRIG4	protein	taxon:9606	20260725	IntAct		
UniProtKB	Q9NT99	LRRC4B	enables	GO:0005515	PMID:36115835	IPI	UniProtKB:Q68DX3	F	Leucine-rich repeat-containing protein 4B	LRRC4B|LRIG4	protein	taxon:9606	20260725	IntAct		
UniProtKB	Q9NT99	LRRC4B	enables	GO:0005515	PMID:36115835	IPI	UniProtKB:Q86UL8	F	Leucine-rich repeat-containing protein 4B	LRRC4B|LRIG4	protein	taxon:9606	20260725	IntAct		
UniProtKB	Q9NT99	LRRC4B	enables	GO:0005515	PMID:36115835	IPI	UniProtKB:Q86UT5	F	Leucine-rich repeat-containing protein 4B	LRRC4B|LRIG4	protein	taxon:9606	20260725	IntAct		
UniProtKB	Q9NT99	LRRC4B	enables	GO:0005515	PMID:36115835	IPI	UniProtKB:Q8N448	F	Leucine-rich repeat-containing protein 4B	LRRC4B|LRIG4	protein	taxon:9606	20260725	IntAct		
UniProtKB	Q9NT99	LRRC4B	enables	GO:0005515	PMID:36115835	IPI	UniProtKB:Q8NI35	F	Leucine-rich repeat-containing protein 4B	LRRC4B|LRIG4	protein	taxon:9606	20260725	IntAct		
UniProtKB	Q9NT99	LRRC4B	enables	GO:0005515	PMID:36115835	IPI	UniProtKB:Q8TBB1	F	Leucine-rich repeat-containing protein 4B	LRRC4B|LRIG4	protein	taxon:9606	20260725	IntAct		
UniProtKB	Q9NT99	LRRC4B	enables	GO:0005515	PMID:36115835	IPI	UniProtKB:Q96QZ7	F	Leucine-rich repeat-containing protein 4B	LRRC4B|LRIG4	protein	taxon:9606	20260725	IntAct		
UniProtKB	Q9NT99	LRRC4B	enables	GO:0005515	PMID:36115835	IPI	UniProtKB:Q99767	F	Leucine-rich repeat-containing protein 4B	LRRC4B|LRIG4	protein	taxon:9606	20260725	IntAct		
UniProtKB	Q9NT99	LRRC4B	enables	GO:0005515	PMID:36115835	IPI	UniProtKB:Q9C0E4	F	Leucine-rich repeat-containing protein 4B	LRRC4B|LRIG4	protein	taxon:9606	20260725	IntAct		
UniProtKB	Q9NT99	LRRC4B	enables	GO:0005515	PMID:36115835	IPI	UniProtKB:Q9NSN8	F	Leucine-rich repeat-containing protein 4B	LRRC4B|LRIG4	protein	taxon:9606	20260725	IntAct		
UniProtKB	Q9NT99	LRRC4B	enables	GO:0005515	PMID:36115835	IPI	UniProtKB:Q9P202	F	Leucine-rich repeat-containing protein 4B	LRRC4B|LRIG4	protein	taxon:9606	20260725	IntAct		
UniProtKB	Q9NT99	LRRC4B	enables	GO:0005515	PMID:36115835	IPI	UniProtKB:Q9Y3R0	F	Leucine-rich repeat-containing protein 4B	LRRC4B|LRIG4	protein	taxon:9606	20260725	IntAct		
UniProtKB	Q9NT99	LRRC4B	enables	GO:0098632	GO_REF:0000033	IBA	PANTHER:PTN001224279|UniProtKB:Q9HCJ2	F	Leucine-rich repeat-containing protein 4B	LRRC4B|LRIG4	protein	taxon:9606	20250403	GO_Central		
UniProtKB	Q9NT99	LRRC4B	involved_in	GO:0051965	GO_REF:0000024	ISS	UniProtKB:P0C192	P	Leucine-rich repeat-containing protein 4B	LRRC4B|LRIG4	protein	taxon:9606	20120503	BHF-UCL		
UniProtKB	Q9NT99	LRRC4B	involved_in	GO:0051965	GO_REF:0000033	IBA	MGI:MGI:3027390|PANTHER:PTN002809010	P	Leucine-rich repeat-containing protein 4B	LRRC4B|LRIG4	protein	taxon:9606	20230616	GO_Central		
UniProtKB	Q9NT99	LRRC4B	involved_in	GO:0051965	GO_REF:0000107	IEA	UniProtKB:P0C192|ensembl:ENSMUSP00000053123	P	Leucine-rich repeat-containing protein 4B	LRRC4B|LRIG4	protein	taxon:9606	20260724	Ensembl		
UniProtKB	Q9NT99	LRRC4B	involved_in	GO:0099151	GO_REF:0000033	IBA	PANTHER:PTN002809010|RGD:1307121	P	Leucine-rich repeat-containing protein 4B	LRRC4B|LRIG4	protein	taxon:9606	20230616	GO_Central		
UniProtKB	Q9NT99	LRRC4B	involved_in	GO:0099151	GO_REF:0000107	IEA	UniProtKB:P0CC10|ensembl:ENSRNOP00000026259	P	Leucine-rich repeat-containing protein 4B	LRRC4B|LRIG4	protein	taxon:9606	20260724	Ensembl		
UniProtKB	Q9NT99	LRRC4B	involved_in	GO:0099560	GO_REF:0000033	IBA	MGI:MGI:2442636|PANTHER:PTN001224279|RGD:1307121|RGD:1560026|UniProtKB:Q9HCJ2	P	Leucine-rich repeat-containing protein 4B	LRRC4B|LRIG4	protein	taxon:9606	20250403	GO_Central		
UniProtKB	Q9NT99	LRRC4B	involved_in	GO:0099560	GO_REF:0000107	IEA	UniProtKB:P0CC10|ensembl:ENSRNOP00000026259	P	Leucine-rich repeat-containing protein 4B	LRRC4B|LRIG4	protein	taxon:9606	20260724	Ensembl		
UniProtKB	Q9NT99	LRRC4B	involved_in	GO:1905606	GO_REF:0000033	IBA	PANTHER:PTN002809010|RGD:1307121	P	Leucine-rich repeat-containing protein 4B	LRRC4B|LRIG4	protein	taxon:9606	20230616	GO_Central		
UniProtKB	Q9NT99	LRRC4B	involved_in	GO:1905606	GO_REF:0000107	IEA	UniProtKB:P0CC10|ensembl:ENSRNOP00000026259	P	Leucine-rich repeat-containing protein 4B	LRRC4B|LRIG4	protein	taxon:9606	20260724	Ensembl		
UniProtKB	Q9NT99	LRRC4B	is_active_in	GO:0005886	GO_REF:0000033	IBA	FB:FBgn0034718|FB:FBgn0267435|MGI:MGI:2182081|MGI:MGI:2442636|PANTHER:PTN001223373|RGD:1307121|RGD:1310773|RGD:1560026|UniProtKB:Q9BZR6	C	Leucine-rich repeat-containing protein 4B	LRRC4B|LRIG4	protein	taxon:9606	20251220	GO_Central		
UniProtKB	Q9NT99	LRRC4B	is_active_in	GO:0098839	GO_REF:0000033	IBA	MGI:MGI:2182081|MGI:MGI:2442636|PANTHER:PTN001224279|RGD:1307121|RGD:1560026	C	Leucine-rich repeat-containing protein 4B	LRRC4B|LRIG4	protein	taxon:9606	20250403	GO_Central		
UniProtKB	Q9NT99	LRRC4B	is_active_in	GO:0098839	GO_REF:0000107	IEA	UniProtKB:P0CC10|ensembl:ENSRNOP00000026259	C	Leucine-rich repeat-containing protein 4B	LRRC4B|LRIG4	protein	taxon:9606	20260724	Ensembl		
UniProtKB	Q9NT99	LRRC4B	is_active_in	GO:0098978	GO_REF:0000033	IBA	MGI:MGI:2182081|MGI:MGI:2442636|PANTHER:PTN001224279|RGD:1307121|RGD:1310773|RGD:1560026	C	Leucine-rich repeat-containing protein 4B	LRRC4B|LRIG4	protein	taxon:9606	20250403	GO_Central		
UniProtKB	Q9NT99	LRRC4B	is_active_in	GO:0098978	GO_REF:0000107	IEA	UniProtKB:P0CC10|ensembl:ENSRNOP00000026259	C	Leucine-rich repeat-containing protein 4B	LRRC4B|LRIG4	protein	taxon:9606	20260724	Ensembl		
UniProtKB	Q9NT99	LRRC4B	located_in	GO:0005886	Reactome:R-HSA-6798258	TAS		C	Leucine-rich repeat-containing protein 4B	LRRC4B|LRIG4	protein	taxon:9606	20170106	Reactome		
UniProtKB	Q9NT99	LRRC4B	located_in	GO:0016020	GO_REF:0000044	IEA	UniProtKB-SubCell:SL-0162	C	Leucine-rich repeat-containing protein 4B	LRRC4B|LRIG4	protein	taxon:9606	20260727	UniProt		
UniProtKB	Q9NT99	LRRC4B	located_in	GO:0042734	GO_REF:0000044	IEA	UniProtKB-SubCell:SL-0222	C	Leucine-rich repeat-containing protein 4B	LRRC4B|LRIG4	protein	taxon:9606	20260727	UniProt		
UniProtKB	Q9NT99	LRRC4B	located_in	GO:0044300	GO_REF:0000107	IEA	UniProtKB:P0C192|ensembl:ENSMUSP00000053123	C	Leucine-rich repeat-containing protein 4B	LRRC4B|LRIG4	protein	taxon:9606	20260724	Ensembl		
UniProtKB	Q9NTG1	PKDREJ	enables	GO:0005262	GO_REF:0000033	IBA	FB:FBgn0036874|MGI:MGI:1099818|MGI:MGI:1352448|PANTHER:PTN000093539|UniProtKB:Q13563|WB:WBGene00004035	F	Polycystin family receptor for egg jelly	PKDREJ	protein	taxon:9606	20241119	GO_Central		
UniProtKB	Q9NTG1	PKDREJ	enables	GO:0005509	GO_REF:0000002	IEA	InterPro:IPR003915	F	Polycystin family receptor for egg jelly	PKDREJ	protein	taxon:9606	20260727	InterPro		
UniProtKB	Q9NTG1	PKDREJ	involved_in	GO:0007340	PMID:9949214	TAS		P	Polycystin family receptor for egg jelly	PKDREJ	protein	taxon:9606	20050308	PINC		
UniProtKB	Q9NTG1	PKDREJ	involved_in	GO:0050982	GO_REF:0000033	IBA	FB:FBgn0036874|MGI:MGI:1099818|PANTHER:PTN000093539|UniProtKB:E7FKV8|UniProtKB:H2LRU7	P	Polycystin family receptor for egg jelly	PKDREJ	protein	taxon:9606	20240729	GO_Central		
UniProtKB	Q9NTG1	PKDREJ	involved_in	GO:0070588	GO_REF:0000108	IEA	GO:0005262	P	Polycystin family receptor for egg jelly	PKDREJ	protein	taxon:9606	20260727	GOC		
UniProtKB	Q9NTG1	PKDREJ	is_active_in	GO:0016020	GO_REF:0000033	IBA	MGI:MGI:1099818|MGI:MGI:1338786|MGI:MGI:1352448|MGI:MGI:1858231|MGI:MGI:2664670|PANTHER:PTN000093539|UniProtKB:Q13563|UniProtKB:Q7Z443|UniProtKB:Q8TDX9|UniProtKB:Q9P0L9|WB:WBGene00004035|ZFIN:ZDB-GENE-040827-4	C	Polycystin family receptor for egg jelly	PKDREJ	protein	taxon:9606	20260528	GO_Central		
UniProtKB	Q9NTG1	PKDREJ	located_in	GO:0002080	GO_REF:0000044	IEA	UniProtKB-SubCell:SL-0006	C	Polycystin family receptor for egg jelly	PKDREJ	protein	taxon:9606	20260727	UniProt		
UniProtKB	Q9NTG1	PKDREJ	located_in	GO:0005634	GO_REF:0000044	IEA	UniProtKB-SubCell:SL-0191	C	Polycystin family receptor for egg jelly	PKDREJ	protein	taxon:9606	20260727	UniProt		
UniProtKB	Q9NTG1	PKDREJ	located_in	GO:0005634	PMID:31429579	IDA		C	Polycystin family receptor for egg jelly	PKDREJ	protein	taxon:9606	20241022	UniProt		
UniProtKB	Q9NTG1	PKDREJ	located_in	GO:0005886	GO_REF:0000024	ISS	UniProtKB:Q9Z0T6	C	Polycystin family receptor for egg jelly	PKDREJ	protein	taxon:9606	20241126	UniProt		
UniProtKB	Q9NTG1	PKDREJ	located_in	GO:0005886	GO_REF:0000044	IEA	UniProtKB-SubCell:SL-0039	C	Polycystin family receptor for egg jelly	PKDREJ	protein	taxon:9606	20260727	UniProt		
UniProtKB	Q9NTG1	PKDREJ	located_in	GO:0005886	GO_REF:0000107	IEA	UniProtKB:Q9Z0T6|ensembl:ENSMUSP00000086352	C	Polycystin family receptor for egg jelly	PKDREJ	protein	taxon:9606	20260724	Ensembl		
UniProtKB	Q9NTG1	PKDREJ	located_in	GO:0016020	GO_REF:0000002	IEA	InterPro:IPR003915	C	Polycystin family receptor for egg jelly	PKDREJ	protein	taxon:9606	20260727	InterPro		
UniProtKB	Q9NTG1	PKDREJ	located_in	GO:0016020	PMID:9949214	TAS		C	Polycystin family receptor for egg jelly	PKDREJ	protein	taxon:9606	20050308	PINC		
UniProtKB	Q9NTG7	SIRT3	NOT|enables	GO:0003950	PMID:17456799	TAS		F	NAD-dependent protein deacetylase sirtuin-3, mitochondrial	SIRT3|SIR2L3	protein	taxon:9606	20080911	BHF-UCL		
UniProtKB	Q9NTG7	SIRT3	NOT|enables	GO:1990404	PMID:17456799	TAS		F	NAD-dependent protein deacetylase sirtuin-3, mitochondrial	SIRT3|SIR2L3	protein	taxon:9606	20220721	BHF-UCL		
UniProtKB	Q9NTG7	SIRT3	enables	GO:0005515	PMID:16788062	IPI	UniProtKB:Q9NUB1	F	NAD-dependent protein deacetylase sirtuin-3, mitochondrial	SIRT3|SIR2L3	protein	taxon:9606	20090826	UniProt		
UniProtKB	Q9NTG7	SIRT3	enables	GO:0005515	PMID:19343720	IPI	UniProtKB:P25705	F	NAD-dependent protein deacetylase sirtuin-3, mitochondrial	SIRT3|SIR2L3	protein	taxon:9606	20260725	IntAct		
UniProtKB	Q9NTG7	SIRT3	enables	GO:0005515	PMID:19535340	IPI	UniProtKB:Q9NUB1	F	NAD-dependent protein deacetylase sirtuin-3, mitochondrial	SIRT3|SIR2L3	protein	taxon:9606	20090826	UniProt		
UniProtKB	Q9NTG7	SIRT3	enables	GO:0005515	PMID:22770219	IPI	UniProtKB:Q13309	F	NAD-dependent protein deacetylase sirtuin-3, mitochondrial	SIRT3|SIR2L3	protein	taxon:9606	20260725	IntAct		
UniProtKB	Q9NTG7	SIRT3	enables	GO:0005515	PMID:23283301	IPI	UniProtKB:O00411,UniProtKB:O43524	F	NAD-dependent protein deacetylase sirtuin-3, mitochondrial	SIRT3|SIR2L3	protein	taxon:9606	20200221	UniProt	part_of(GO:0042149)	
UniProtKB	Q9NTG7	SIRT3	enables	GO:0005515	PMID:24344202	IPI	UniProtKB:O60313	F	NAD-dependent protein deacetylase sirtuin-3, mitochondrial	SIRT3|SIR2L3	protein	taxon:9606	20260725	IntAct		
UniProtKB	Q9NTG7	SIRT3	enables	GO:0005515	PMID:29445193	IPI	UniProtKB:O00411,UniProtKB:O43524,UniProtKB:Q00059	F	NAD-dependent protein deacetylase sirtuin-3, mitochondrial	SIRT3|SIR2L3	protein	taxon:9606	20200221	UniProt	part_of(GO:0042149)	
UniProtKB	Q9NTG7	SIRT3	enables	GO:0005515	PMID:32814053	IPI	UniProtKB:P28799-2	F	NAD-dependent protein deacetylase sirtuin-3, mitochondrial	SIRT3|SIR2L3	protein	taxon:9606	20260725	IntAct		
UniProtKB	Q9NTG7	SIRT3	enables	GO:0008270	PMID:19535340	IDA		F	NAD-dependent protein deacetylase sirtuin-3, mitochondrial	SIRT3|SIR2L3	protein	taxon:9606	20090826	UniProt		
UniProtKB	Q9NTG7	SIRT3	enables	GO:0016747	GO_REF:0000117	IEA	ARBA:ARBA00027717	F	NAD-dependent protein deacetylase sirtuin-3, mitochondrial	SIRT3|SIR2L3	protein	taxon:9606	20260727	UniProt		
UniProtKB	Q9NTG7	SIRT3	enables	GO:0017136	GO_REF:0000033	IBA	FB:FBgn0024291|FB:FBgn0037802|FB:FBgn0038788|MGI:MGI:1354161|MGI:MGI:1927665|MGI:MGI:2135607|MGI:MGI:2385849|PANTHER:PTN008718612|PomBase:SPAC1783.04c|PomBase:SPBC16D10.07c|PomBase:SPCC132.02|RGD:1308542|SGD:S000002200|SGD:S000002599|SGD:S000005429|SGD:S000005551|SGD:S000005936|UniProtKB:C8V3W5|UniProtKB:Q57V41|UniProtKB:Q8IXJ6|UniProtKB:Q8N6T7|UniProtKB:Q96EB6|UniProtKB:Q9NRC8	F	NAD-dependent protein deacetylase sirtuin-3, mitochondrial	SIRT3|SIR2L3	protein	taxon:9606	20250902	GO_Central		
UniProtKB	Q9NTG7	SIRT3	enables	GO:0019899	GO_REF:0000107	IEA	UniProtKB:A0A8I5XWT5|ensembl:ENSRNOP00000078101	F	NAD-dependent protein deacetylase sirtuin-3, mitochondrial	SIRT3|SIR2L3	protein	taxon:9606	20260724	Ensembl		
UniProtKB	Q9NTG7	SIRT3	enables	GO:0033558	Reactome:R-HSA-9841847	TAS		F	NAD-dependent protein deacetylase sirtuin-3, mitochondrial	SIRT3|SIR2L3	protein	taxon:9606	20250221	Reactome		
UniProtKB	Q9NTG7	SIRT3	enables	GO:0034979	GO_REF:0000003	IEA	EC:2.3.1.286	F	NAD-dependent protein deacetylase sirtuin-3, mitochondrial	SIRT3|SIR2L3	protein	taxon:9606	20260727	UniProt		
UniProtKB	Q9NTG7	SIRT3	enables	GO:0034979	GO_REF:0000024	ISS	UniProtKB:Q8R104	F	NAD-dependent protein deacetylase sirtuin-3, mitochondrial	SIRT3|SIR2L3	protein	taxon:9606	20190625	UniProt		
UniProtKB	Q9NTG7	SIRT3	enables	GO:0034979	GO_REF:0000116	IEA	RHEA:43636	F	NAD-dependent protein deacetylase sirtuin-3, mitochondrial	SIRT3|SIR2L3	protein	taxon:9606	20260727	RHEA		
UniProtKB	Q9NTG7	SIRT3	enables	GO:0034979	PMID:12186850	EXP		F	NAD-dependent protein deacetylase sirtuin-3, mitochondrial	SIRT3|SIR2L3	protein	taxon:9606	20251027	UniProt		
UniProtKB	Q9NTG7	SIRT3	enables	GO:0034979	PMID:12374852	EXP		F	NAD-dependent protein deacetylase sirtuin-3, mitochondrial	SIRT3|SIR2L3	protein	taxon:9606	20251027	UniProt		
UniProtKB	Q9NTG7	SIRT3	enables	GO:0034979	PMID:16788062	EXP		F	NAD-dependent protein deacetylase sirtuin-3, mitochondrial	SIRT3|SIR2L3	protein	taxon:9606	20251027	UniProt		
UniProtKB	Q9NTG7	SIRT3	enables	GO:0034979	PMID:18680753	EXP		F	NAD-dependent protein deacetylase sirtuin-3, mitochondrial	SIRT3|SIR2L3	protein	taxon:9606	20251027	UniProt		
UniProtKB	Q9NTG7	SIRT3	enables	GO:0034979	PMID:18794531	EXP		F	NAD-dependent protein deacetylase sirtuin-3, mitochondrial	SIRT3|SIR2L3	protein	taxon:9606	20251027	UniProt		
UniProtKB	Q9NTG7	SIRT3	enables	GO:0034979	PMID:19535340	EXP		F	NAD-dependent protein deacetylase sirtuin-3, mitochondrial	SIRT3|SIR2L3	protein	taxon:9606	20251027	UniProt		
UniProtKB	Q9NTG7	SIRT3	enables	GO:0034979	PMID:24121500	EXP		F	NAD-dependent protein deacetylase sirtuin-3, mitochondrial	SIRT3|SIR2L3	protein	taxon:9606	20251027	UniProt		
UniProtKB	Q9NTG7	SIRT3	enables	GO:0034979	PMID:25023514	IMP		F	NAD-dependent protein deacetylase sirtuin-3, mitochondrial	SIRT3|SIR2L3	protein	taxon:9606	20241010	FlyBase	has_input(UniProtKB:P24539),part_of(GO:1903862),occurs_in(GO:0005739)	
UniProtKB	Q9NTG7	SIRT3	enables	GO:0034979	Reactome:R-HSA-9620532	TAS		F	NAD-dependent protein deacetylase sirtuin-3, mitochondrial	SIRT3|SIR2L3	protein	taxon:9606	20260222	Reactome		
UniProtKB	Q9NTG7	SIRT3	enables	GO:0043565	PMID:29445193	IDA		F	NAD-dependent protein deacetylase sirtuin-3, mitochondrial	SIRT3|SIR2L3	protein	taxon:9606	20180222	UniProt		
UniProtKB	Q9NTG7	SIRT3	enables	GO:0070403	GO_REF:0000002	IEA	InterPro:IPR003000	F	NAD-dependent protein deacetylase sirtuin-3, mitochondrial	SIRT3|SIR2L3	protein	taxon:9606	20260727	InterPro		
UniProtKB	Q9NTG7	SIRT3	enables	GO:0141208	GO_REF:0000116	IEA	RHEA:80287	F	NAD-dependent protein deacetylase sirtuin-3, mitochondrial	SIRT3|SIR2L3	protein	taxon:9606	20260727	RHEA		
UniProtKB	Q9NTG7	SIRT3	enables	GO:0141208	PMID:36896611	IDA		F	NAD-dependent protein deacetylase sirtuin-3, mitochondrial	SIRT3|SIR2L3	protein	taxon:9606	20240902	UniProt	has_input(UniProtKB:O96020)	
UniProtKB	Q9NTG7	SIRT3	enables	GO:0141208	PMID:37720100	IDA		F	NAD-dependent protein deacetylase sirtuin-3, mitochondrial	SIRT3|SIR2L3	protein	taxon:9606	20240902	UniProt	has_input(UniProtKB:P62805)	
UniProtKB	Q9NTG7	SIRT3	involved_in	GO:0006338	GO_REF:0000108	IEA	GO:0017136	P	NAD-dependent protein deacetylase sirtuin-3, mitochondrial	SIRT3|SIR2L3	protein	taxon:9606	20260727	GOC		
UniProtKB	Q9NTG7	SIRT3	involved_in	GO:0006476	PMID:16788062	IDA		P	NAD-dependent protein deacetylase sirtuin-3, mitochondrial	SIRT3|SIR2L3	protein	taxon:9606	20090826	UniProt		
UniProtKB	Q9NTG7	SIRT3	involved_in	GO:0008053	PMID:36815302	IDA		P	NAD-dependent protein deacetylase sirtuin-3, mitochondrial	SIRT3|SIR2L3	protein	taxon:9606	20260112	UniProt		
UniProtKB	Q9NTG7	SIRT3	involved_in	GO:0009060	PMID:22309213	IMP		P	NAD-dependent protein deacetylase sirtuin-3, mitochondrial	SIRT3|SIR2L3	protein	taxon:9606	20120223	UniProt		
UniProtKB	Q9NTG7	SIRT3	involved_in	GO:0032024	GO_REF:0000107	IEA	UniProtKB:A0A8I5XWT5|ensembl:ENSRNOP00000078101	P	NAD-dependent protein deacetylase sirtuin-3, mitochondrial	SIRT3|SIR2L3	protein	taxon:9606	20260724	Ensembl		
UniProtKB	Q9NTG7	SIRT3	involved_in	GO:0033554	Reactome:R-HSA-2262752	TAS		P	NAD-dependent protein deacetylase sirtuin-3, mitochondrial	SIRT3|SIR2L3	protein	taxon:9606	20260316	Reactome		
UniProtKB	Q9NTG7	SIRT3	involved_in	GO:0034983	GO_REF:0000024	ISS	UniProtKB:Q8R104	P	NAD-dependent protein deacetylase sirtuin-3, mitochondrial	SIRT3|SIR2L3	protein	taxon:9606	20190625	UniProt		
UniProtKB	Q9NTG7	SIRT3	involved_in	GO:0034983	PMID:22309213	IMP		P	NAD-dependent protein deacetylase sirtuin-3, mitochondrial	SIRT3|SIR2L3	protein	taxon:9606	20120223	UniProt		
UniProtKB	Q9NTG7	SIRT3	involved_in	GO:0070373	GO_REF:0000107	IEA	UniProtKB:A0A8I5XWT5|ensembl:ENSRNOP00000078101	P	NAD-dependent protein deacetylase sirtuin-3, mitochondrial	SIRT3|SIR2L3	protein	taxon:9606	20260724	Ensembl		
UniProtKB	Q9NTG7	SIRT3	involved_in	GO:1901671	PMID:25210848	IDA		P	NAD-dependent protein deacetylase sirtuin-3, mitochondrial	SIRT3|SIR2L3	protein	taxon:9606	20160302	CACAO		
UniProtKB	Q9NTG7	SIRT3	involved_in	GO:1902553	PMID:25210848	IDA		P	NAD-dependent protein deacetylase sirtuin-3, mitochondrial	SIRT3|SIR2L3	protein	taxon:9606	20160302	CACAO		
UniProtKB	Q9NTG7	SIRT3	involved_in	GO:1903862	PMID:25023514	IMP		P	NAD-dependent protein deacetylase sirtuin-3, mitochondrial	SIRT3|SIR2L3	protein	taxon:9606	20241010	FlyBase		
UniProtKB	Q9NTG7	SIRT3	involved_in	GO:2000304	GO_REF:0000024	ISS	UniProtKB:Q8R104	P	NAD-dependent protein deacetylase sirtuin-3, mitochondrial	SIRT3|SIR2L3	protein	taxon:9606	20190625	UniProt		
UniProtKB	Q9NTG7	SIRT3	involved_in	GO:2000378	GO_REF:0000107	IEA	UniProtKB:A0A8I5XWT5|ensembl:ENSRNOP00000078101	P	NAD-dependent protein deacetylase sirtuin-3, mitochondrial	SIRT3|SIR2L3	protein	taxon:9606	20260724	Ensembl		
UniProtKB	Q9NTG7	SIRT3	is_active_in	GO:0005634	GO_REF:0000033	IBA	AGI_LocusCode:AT5G55760|CGD:CAL0000181323|CGD:CAL0000190389|FB:FBgn0024291|FB:FBgn0037802|FB:FBgn0038788|MGI:MGI:1354161|MGI:MGI:1927664|MGI:MGI:2135607|PANTHER:PTN008492176|PomBase:SPAC1783.04c|PomBase:SPBC16D10.07c|RGD:1308542|SGD:S000002200|SGD:S000002599|SGD:S000005429|SGD:S000005936|UniProtKB:A7LKB1|UniProtKB:Q57V41|UniProtKB:Q7XWV4|UniProtKB:Q8IE47|UniProtKB:Q8IXJ6|UniProtKB:Q8N6T7|UniProtKB:Q96EB6|UniProtKB:Q9NRC8|WB:WBGene00004800|WB:WBGene00004803|dictyBase:DDB_G0270928|dictyBase:DDB_G0289967	C	NAD-dependent protein deacetylase sirtuin-3, mitochondrial	SIRT3|SIR2L3	protein	taxon:9606	20260528	GO_Central		
UniProtKB	Q9NTG7	SIRT3	is_active_in	GO:0005739	PMID:25023514	IMP		C	NAD-dependent protein deacetylase sirtuin-3, mitochondrial	SIRT3|SIR2L3	protein	taxon:9606	20241010	FlyBase		
UniProtKB	Q9NTG7	SIRT3	located_in	GO:0005654	Reactome:R-HSA-9620532	TAS		C	NAD-dependent protein deacetylase sirtuin-3, mitochondrial	SIRT3|SIR2L3	protein	taxon:9606	20181002	Reactome		
UniProtKB	Q9NTG7	SIRT3	located_in	GO:0005739	PMID:16079181	IDA		C	NAD-dependent protein deacetylase sirtuin-3, mitochondrial	SIRT3|SIR2L3	protein	taxon:9606	20090902	UniProt		
UniProtKB	Q9NTG7	SIRT3	located_in	GO:0005739	PMID:34800366	HTP		C	NAD-dependent protein deacetylase sirtuin-3, mitochondrial	SIRT3|SIR2L3	protein	taxon:9606	20240711	FlyBase		
UniProtKB	Q9NTG7	SIRT3	located_in	GO:0005759	GO_REF:0000044	IEA	UniProtKB-SubCell:SL-0170	C	NAD-dependent protein deacetylase sirtuin-3, mitochondrial	SIRT3|SIR2L3	protein	taxon:9606	20260727	UniProt		
UniProtKB	Q9NTG7	SIRT3	located_in	GO:0005759	PMID:12374852	EXP		C	NAD-dependent protein deacetylase sirtuin-3, mitochondrial	SIRT3|SIR2L3	protein	taxon:9606	20251027	UniProt		
UniProtKB	Q9NTG7	SIRT3	located_in	GO:0005759	PMID:23283301	EXP		C	NAD-dependent protein deacetylase sirtuin-3, mitochondrial	SIRT3|SIR2L3	protein	taxon:9606	20251027	UniProt		
UniProtKB	Q9NTG7	SIRT3	located_in	GO:0005759	PMID:29445193	IDA		C	NAD-dependent protein deacetylase sirtuin-3, mitochondrial	SIRT3|SIR2L3	protein	taxon:9606	20180222	UniProt		
UniProtKB	Q9NTG7	SIRT3	located_in	GO:0005759	Reactome:R-HSA-1605535	TAS		C	NAD-dependent protein deacetylase sirtuin-3, mitochondrial	SIRT3|SIR2L3	protein	taxon:9606	20130528	Reactome		
UniProtKB	Q9NTG7	SIRT3	located_in	GO:0005759	Reactome:R-HSA-5688289	TAS		C	NAD-dependent protein deacetylase sirtuin-3, mitochondrial	SIRT3|SIR2L3	protein	taxon:9606	20130528	Reactome		
UniProtKB	Q9NTG7	SIRT3	located_in	GO:0005759	Reactome:R-HSA-9841847	TAS		C	NAD-dependent protein deacetylase sirtuin-3, mitochondrial	SIRT3|SIR2L3	protein	taxon:9606	20130528	Reactome		
UniProtKB	Q9NTG7	SIRT3	located_in	GO:0005759	Reactome:R-HSA-9854463	TAS		C	NAD-dependent protein deacetylase sirtuin-3, mitochondrial	SIRT3|SIR2L3	protein	taxon:9606	20130528	Reactome		
UniProtKB	Q9NTG7	SIRT3	part_of	GO:0005759	PMID:12186850	IDA		C	NAD-dependent protein deacetylase sirtuin-3, mitochondrial	SIRT3|SIR2L3	protein	taxon:9606	20160303	CACAO		
UniProtKB	Q9NTG7	SIRT3	part_of	GO:0032991	PMID:23283301	IDA		C	NAD-dependent protein deacetylase sirtuin-3, mitochondrial	SIRT3|SIR2L3	protein	taxon:9606	20180222	UniProt	existence_overlaps(GO:0042149)	
UniProtKB	Q9NTG7	SIRT3	part_of	GO:0032991	PMID:29445193	IDA		C	NAD-dependent protein deacetylase sirtuin-3, mitochondrial	SIRT3|SIR2L3	protein	taxon:9606	20180222	UniProt	existence_overlaps(GO:0042149)	
UniProtKB	Q9NTI2	ATP8A2	enables	GO:0000166	GO_REF:0000002	IEA	InterPro:IPR023299	F	Phospholipid-transporting ATPase IB	ATP8A2|ATPIB	protein	taxon:9606	20260727	InterPro		
UniProtKB	Q9NTI2	ATP8A2	enables	GO:0000287	GO_REF:0000002	IEA	InterPro:IPR006539	F	Phospholipid-transporting ATPase IB	ATP8A2|ATPIB	protein	taxon:9606	20260727	InterPro		
UniProtKB	Q9NTI2	ATP8A2	enables	GO:0005515	PMID:31397519	IPI	UniProtKB:Q9NV96	F	Phospholipid-transporting ATPase IB	ATP8A2|ATPIB	protein	taxon:9606	20201119	UniProt		
UniProtKB	Q9NTI2	ATP8A2	enables	GO:0005524	GO_REF:0000002	IEA	InterPro:IPR001757|InterPro:IPR006539	F	Phospholipid-transporting ATPase IB	ATP8A2|ATPIB	protein	taxon:9606	20260727	InterPro		
UniProtKB	Q9NTI2	ATP8A2	enables	GO:0015247	GO_REF:0000107	IEA	UniProtKB:P98200|ensembl:ENSMUSP00000079238	F	Phospholipid-transporting ATPase IB	ATP8A2|ATPIB	protein	taxon:9606	20260724	Ensembl		
UniProtKB	Q9NTI2	ATP8A2	enables	GO:0016887	GO_REF:0000002	IEA	InterPro:IPR001757	F	Phospholipid-transporting ATPase IB	ATP8A2|ATPIB	protein	taxon:9606	20260727	InterPro		
UniProtKB	Q9NTI2	ATP8A2	enables	GO:0090555	GO_REF:0000024	ISS	UniProtKB:C7EXK4	F	Phospholipid-transporting ATPase IB	ATP8A2|ATPIB	protein	taxon:9606	20200831	UniProt		
UniProtKB	Q9NTI2	ATP8A2	enables	GO:0090556	GO_REF:0000116	IEA	RHEA:38567	F	Phospholipid-transporting ATPase IB	ATP8A2|ATPIB	protein	taxon:9606	20260727	RHEA		
UniProtKB	Q9NTI2	ATP8A2	enables	GO:0140326	GO_REF:0000002	IEA	InterPro:IPR006539	F	Phospholipid-transporting ATPase IB	ATP8A2|ATPIB	protein	taxon:9606	20260727	InterPro		
UniProtKB	Q9NTI2	ATP8A2	enables	GO:0140326	GO_REF:0000003	IEA	EC:7.6.2.1	F	Phospholipid-transporting ATPase IB	ATP8A2|ATPIB	protein	taxon:9606	20260727	UniProt		
UniProtKB	Q9NTI2	ATP8A2	enables	GO:0140326	GO_REF:0000033	IBA	AGI_LocusCode:AT1G59820|AGI_LocusCode:AT1G72700|AGI_LocusCode:AT3G25610|AGI_LocusCode:AT5G04930|CGD:CAL0000173967|CGD:CAL0000175287|FB:FBgn0032120|MGI:MGI:1330848|MGI:MGI:1354710|MGI:MGI:1859661|MGI:MGI:1859665|MGI:MGI:1914581|MGI:MGI:2444287|PANTHER:PTN000642368|PomBase:SPAC24B11.12c|RGD:1308488|SGD:S000000024|SGD:S000000968|SGD:S000001310|SGD:S000002500|SGD:S000004772|UniProtKB:C7EXK4|UniProtKB:O43520|UniProtKB:O60312|UniProtKB:O94823|UniProtKB:P98196|UniProtKB:P98198|UniProtKB:Q8NB49|UniProtKB:Q9P241|UniProtKB:Q9Y2G3|UniProtKB:Q9Y2Q0|WB:WBGene00013034	F	Phospholipid-transporting ATPase IB	ATP8A2|ATPIB	protein	taxon:9606	20260529	GO_Central		
UniProtKB	Q9NTI2	ATP8A2	enables	GO:0140346	GO_REF:0000024	ISS	UniProtKB:C7EXK4	F	Phospholipid-transporting ATPase IB	ATP8A2|ATPIB	protein	taxon:9606	20200831	UniProt		
UniProtKB	Q9NTI2	ATP8A2	involved_in	GO:0008285	PMID:10551800	TAS		P	Phospholipid-transporting ATPase IB	ATP8A2|ATPIB	protein	taxon:9606	20050308	PINC		
UniProtKB	Q9NTI2	ATP8A2	involved_in	GO:0010842	GO_REF:0000107	IEA	UniProtKB:P98200|ensembl:ENSMUSP00000079238	P	Phospholipid-transporting ATPase IB	ATP8A2|ATPIB	protein	taxon:9606	20260724	Ensembl		
UniProtKB	Q9NTI2	ATP8A2	involved_in	GO:0010976	GO_REF:0000107	IEA	UniProtKB:P98200|ensembl:ENSMUSP00000079238	P	Phospholipid-transporting ATPase IB	ATP8A2|ATPIB	protein	taxon:9606	20260724	Ensembl		
UniProtKB	Q9NTI2	ATP8A2	involved_in	GO:0010996	GO_REF:0000107	IEA	UniProtKB:P98200|ensembl:ENSMUSP00000079238	P	Phospholipid-transporting ATPase IB	ATP8A2|ATPIB	protein	taxon:9606	20260724	Ensembl		
UniProtKB	Q9NTI2	ATP8A2	involved_in	GO:0015914	GO_REF:0000002	IEA	InterPro:IPR006539	P	Phospholipid-transporting ATPase IB	ATP8A2|ATPIB	protein	taxon:9606	20260727	InterPro		
UniProtKB	Q9NTI2	ATP8A2	involved_in	GO:0042472	GO_REF:0000107	IEA	UniProtKB:P98200|ensembl:ENSMUSP00000079238	P	Phospholipid-transporting ATPase IB	ATP8A2|ATPIB	protein	taxon:9606	20260724	Ensembl		
UniProtKB	Q9NTI2	ATP8A2	involved_in	GO:0045332	GO_REF:0000033	IBA	CGD:CAL0000173967|CGD:CAL0000175287|MGI:MGI:1330848|MGI:MGI:1859661|MGI:MGI:1914581|PANTHER:PTN000642368|SGD:S000000024|SGD:S000000968|SGD:S000001310|SGD:S000002500|SGD:S000004772|UniProtKB:C7EXK4|UniProtKB:O43520|UniProtKB:Q8NB49|UniProtKB:Q9Y2Q0|WB:WBGene00013034	P	Phospholipid-transporting ATPase IB	ATP8A2|ATPIB	protein	taxon:9606	20230406	GO_Central		
UniProtKB	Q9NTI2	ATP8A2	involved_in	GO:0048666	GO_REF:0000033	IBA	MGI:MGI:1354710|PANTHER:PTN002787599	P	Phospholipid-transporting ATPase IB	ATP8A2|ATPIB	protein	taxon:9606	20250903	GO_Central		
UniProtKB	Q9NTI2	ATP8A2	involved_in	GO:0050908	GO_REF:0000107	IEA	UniProtKB:P98200|ensembl:ENSMUSP00000079238	P	Phospholipid-transporting ATPase IB	ATP8A2|ATPIB	protein	taxon:9606	20260724	Ensembl		
UniProtKB	Q9NTI2	ATP8A2	involved_in	GO:0060052	GO_REF:0000107	IEA	UniProtKB:P98200|ensembl:ENSMUSP00000079238	P	Phospholipid-transporting ATPase IB	ATP8A2|ATPIB	protein	taxon:9606	20260724	Ensembl		
UniProtKB	Q9NTI2	ATP8A2	involved_in	GO:0061092	GO_REF:0000107	IEA	UniProtKB:P98200|ensembl:ENSMUSP00000079238	P	Phospholipid-transporting ATPase IB	ATP8A2|ATPIB	protein	taxon:9606	20260724	Ensembl		
UniProtKB	Q9NTI2	ATP8A2	involved_in	GO:0140331	GO_REF:0000024	ISS	UniProtKB:C7EXK4	P	Phospholipid-transporting ATPase IB	ATP8A2|ATPIB	protein	taxon:9606	20200831	UniProt		
UniProtKB	Q9NTI2	ATP8A2	is_active_in	GO:0005802	GO_REF:0000033	IBA	PANTHER:PTN008394225|SGD:S000000024|SGD:S000004772	C	Phospholipid-transporting ATPase IB	ATP8A2|ATPIB	protein	taxon:9606	20221008	GO_Central		
UniProtKB	Q9NTI2	ATP8A2	is_active_in	GO:0005886	GO_REF:0000033	IBA	AGI_LocusCode:AT1G17500|AGI_LocusCode:AT1G54280|AGI_LocusCode:AT1G59820|AGI_LocusCode:AT3G25610|AGI_LocusCode:AT5G04930|CGD:CAL0000173967|CGD:CAL0000175287|MGI:MGI:1330848|MGI:MGI:1354710|MGI:MGI:1354735|MGI:MGI:1859665|PANTHER:PTN000642368|RGD:1308488|SGD:S000000968|SGD:S000001310|SGD:S000002500|SGD:S000004772|UniProtKB:O43520|UniProtKB:O60312|UniProtKB:O75110|UniProtKB:P98196|UniProtKB:P98198|UniProtKB:Q8IHY1|UniProtKB:Q8NB49|UniProtKB:Q8TF62|UniProtKB:Q9NTI2|UniProtKB:Q9P241|UniProtKB:Q9Y2Q0|WB:WBGene00009498|WB:WBGene00013034	C	Phospholipid-transporting ATPase IB	ATP8A2|ATPIB	protein	taxon:9606	20260529	GO_Central		
UniProtKB	Q9NTI2	ATP8A2	located_in	GO:0000139	GO_REF:0000044	IEA	UniProtKB-SubCell:SL-0134	C	Phospholipid-transporting ATPase IB	ATP8A2|ATPIB	protein	taxon:9606	20260727	UniProt		
UniProtKB	Q9NTI2	ATP8A2	located_in	GO:0005768	GO_REF:0000107	IEA	UniProtKB:P98200|ensembl:ENSMUSP00000079238	C	Phospholipid-transporting ATPase IB	ATP8A2|ATPIB	protein	taxon:9606	20260724	Ensembl		
UniProtKB	Q9NTI2	ATP8A2	located_in	GO:0005794	GO_REF:0000107	IEA	UniProtKB:P98200|ensembl:ENSMUSP00000079238	C	Phospholipid-transporting ATPase IB	ATP8A2|ATPIB	protein	taxon:9606	20260724	Ensembl		
UniProtKB	Q9NTI2	ATP8A2	located_in	GO:0005794	PMID:20947505	IDA		C	Phospholipid-transporting ATPase IB	ATP8A2|ATPIB	protein	taxon:9606	20140519	UniProt		
UniProtKB	Q9NTI2	ATP8A2	located_in	GO:0005886	GO_REF:0000044	IEA	UniProtKB-SubCell:SL-0039	C	Phospholipid-transporting ATPase IB	ATP8A2|ATPIB	protein	taxon:9606	20260727	UniProt		
UniProtKB	Q9NTI2	ATP8A2	located_in	GO:0005886	GO_REF:0000052	IDA		C	Phospholipid-transporting ATPase IB	ATP8A2|ATPIB	protein	taxon:9606	20251115	HPA		
UniProtKB	Q9NTI2	ATP8A2	located_in	GO:0005886	PMID:20947505	IDA		C	Phospholipid-transporting ATPase IB	ATP8A2|ATPIB	protein	taxon:9606	20140519	UniProt		
UniProtKB	Q9NTI2	ATP8A2	located_in	GO:0005886	PMID:26567335	IDA		C	Phospholipid-transporting ATPase IB	ATP8A2|ATPIB	protein	taxon:9606	20240823	ComplexPortal		
UniProtKB	Q9NTI2	ATP8A2	located_in	GO:0010008	GO_REF:0000024	ISS	UniProtKB:P98200	C	Phospholipid-transporting ATPase IB	ATP8A2|ATPIB	protein	taxon:9606	20250130	UniProt		
UniProtKB	Q9NTI2	ATP8A2	located_in	GO:0010008	GO_REF:0000044	IEA	UniProtKB-SubCell:SL-0100	C	Phospholipid-transporting ATPase IB	ATP8A2|ATPIB	protein	taxon:9606	20260727	UniProt		
UniProtKB	Q9NTI2	ATP8A2	located_in	GO:0012505	GO_REF:0000117	IEA	ARBA:ARBA00028953	C	Phospholipid-transporting ATPase IB	ATP8A2|ATPIB	protein	taxon:9606	20260727	UniProt		
UniProtKB	Q9NTI2	ATP8A2	located_in	GO:0016020	GO_REF:0000002	IEA	InterPro:IPR001757|InterPro:IPR006539	C	Phospholipid-transporting ATPase IB	ATP8A2|ATPIB	protein	taxon:9606	20260727	InterPro		
UniProtKB	Q9NTI2	ATP8A2	located_in	GO:0016020	GO_REF:0000044	IEA	UniProtKB-SubCell:SL-0162	C	Phospholipid-transporting ATPase IB	ATP8A2|ATPIB	protein	taxon:9606	20260727	UniProt		
UniProtKB	Q9NTI2	ATP8A2	located_in	GO:0016020	GO_REF:0000107	IEA	UniProtKB:P98200|ensembl:ENSMUSP00000079238	C	Phospholipid-transporting ATPase IB	ATP8A2|ATPIB	protein	taxon:9606	20260724	Ensembl		
UniProtKB	Q9NTI2	ATP8A2	located_in	GO:0016020	GO_REF:0000117	IEA	ARBA:ARBA00028763	C	Phospholipid-transporting ATPase IB	ATP8A2|ATPIB	protein	taxon:9606	20260727	UniProt		
UniProtKB	Q9NTI2	ATP8A2	part_of	GO:1990531	GO_REF:0000117	IEA	ARBA:ARBA00090460	C	Phospholipid-transporting ATPase IB	ATP8A2|ATPIB	protein	taxon:9606	20260727	UniProt		
UniProtKB	Q9NTI2	ATP8A2	part_of	GO:1990531	PMID:20947505	IPI		C	Phospholipid-transporting ATPase IB	ATP8A2|ATPIB	protein	taxon:9606	20240823	ComplexPortal		
UniProtKB	Q9NTI5	PDS5B	acts_upstream_of_or_within	GO:0042127	PMID:10963680	IDA		P	Sister chromatid cohesion protein PDS5 homolog B	PDS5B|APRIN|AS3|KIAA0979	protein	taxon:9606	20091109	MGI		
UniProtKB	Q9NTI5	PDS5B	enables	GO:0003677	PMID:19412548	IDA		F	Sister chromatid cohesion protein PDS5 homolog B	PDS5B|APRIN|AS3|KIAA0979	protein	taxon:9606	20160714	MGI		
UniProtKB	Q9NTI5	PDS5B	enables	GO:0005515	PMID:15837422	IPI	UniProtKB:Q9CPY3	F	Sister chromatid cohesion protein PDS5 homolog B	PDS5B|APRIN|AS3|KIAA0979	protein	taxon:9606	20070910	UniProt		
UniProtKB	Q9NTI5	PDS5B	enables	GO:0005515	PMID:15855230	IPI	UniProtKB:O60216	F	Sister chromatid cohesion protein PDS5 homolog B	PDS5B|APRIN|AS3|KIAA0979	protein	taxon:9606	20260725	IntAct	occurs_in(GO:0005634)|occurs_in(GO:0043222)	
UniProtKB	Q9NTI5	PDS5B	enables	GO:0005515	PMID:15855230	IPI	UniProtKB:Q8N3U4	F	Sister chromatid cohesion protein PDS5 homolog B	PDS5B|APRIN|AS3|KIAA0979	protein	taxon:9606	20260725	IntAct	occurs_in(GO:0005634)|occurs_in(GO:0043222)	
UniProtKB	Q9NTI5	PDS5B	enables	GO:0005515	PMID:15855230	IPI	UniProtKB:Q8WVM7	F	Sister chromatid cohesion protein PDS5 homolog B	PDS5B|APRIN|AS3|KIAA0979	protein	taxon:9606	20260725	IntAct	occurs_in(GO:0005634)|occurs_in(GO:0043222)	
UniProtKB	Q9NTI5	PDS5B	enables	GO:0005515	PMID:15855230	IPI	UniProtKB:Q9UQE7	F	Sister chromatid cohesion protein PDS5 homolog B	PDS5B|APRIN|AS3|KIAA0979	protein	taxon:9606	20260725	IntAct	occurs_in(GO:0005634)|occurs_in(GO:0043222)	
UniProtKB	Q9NTI5	PDS5B	enables	GO:0005515	PMID:17112726	IPI	UniProtKB:O60216	F	Sister chromatid cohesion protein PDS5 homolog B	PDS5B|APRIN|AS3|KIAA0979	protein	taxon:9606	20260725	IntAct	occurs_in(GO:0005634)|occurs_in(GO:0043222)	
UniProtKB	Q9NTI5	PDS5B	enables	GO:0005515	PMID:17112726	IPI	UniProtKB:Q7Z5K2	F	Sister chromatid cohesion protein PDS5 homolog B	PDS5B|APRIN|AS3|KIAA0979	protein	taxon:9606	20260725	IntAct	occurs_in(GO:0043222)	
UniProtKB	Q9NTI5	PDS5B	enables	GO:0005515	PMID:17113138	IPI	UniProtKB:O60216	F	Sister chromatid cohesion protein PDS5 homolog B	PDS5B|APRIN|AS3|KIAA0979	protein	taxon:9606	20260725	IntAct	occurs_in(GO:0005634)|occurs_in(GO:0043222)	
UniProtKB	Q9NTI5	PDS5B	enables	GO:0005515	PMID:17113138	IPI	UniProtKB:Q7Z5K2	F	Sister chromatid cohesion protein PDS5 homolog B	PDS5B|APRIN|AS3|KIAA0979	protein	taxon:9606	20260725	IntAct	occurs_in(GO:0043222)	
UniProtKB	Q9NTI5	PDS5B	enables	GO:0005515	PMID:17113138	IPI	UniProtKB:Q8N3U4	F	Sister chromatid cohesion protein PDS5 homolog B	PDS5B|APRIN|AS3|KIAA0979	protein	taxon:9606	20260725	IntAct	occurs_in(GO:0005634)|occurs_in(GO:0043222)	
UniProtKB	Q9NTI5	PDS5B	enables	GO:0005515	PMID:17113138	IPI	UniProtKB:Q8WVM7	F	Sister chromatid cohesion protein PDS5 homolog B	PDS5B|APRIN|AS3|KIAA0979	protein	taxon:9606	20260725	IntAct	occurs_in(GO:0005634)|occurs_in(GO:0043222)	
UniProtKB	Q9NTI5	PDS5B	enables	GO:0005515	PMID:17113138	IPI	UniProtKB:Q9UQE7	F	Sister chromatid cohesion protein PDS5 homolog B	PDS5B|APRIN|AS3|KIAA0979	protein	taxon:9606	20260725	IntAct	occurs_in(GO:0005634)|occurs_in(GO:0043222)	
UniProtKB	Q9NTI5	PDS5B	enables	GO:0005515	PMID:17349791	IPI	UniProtKB:Q9UQE7	F	Sister chromatid cohesion protein PDS5 homolog B	PDS5B|APRIN|AS3|KIAA0979	protein	taxon:9606	20260725	IntAct	occurs_in(GO:0005634)|occurs_in(GO:0043222)	
UniProtKB	Q9NTI5	PDS5B	enables	GO:0005515	PMID:20360068	IPI	UniProtKB:Q7Z5K2	F	Sister chromatid cohesion protein PDS5 homolog B	PDS5B|APRIN|AS3|KIAA0979	protein	taxon:9606	20260725	IntAct	occurs_in(GO:0043222)	
UniProtKB	Q9NTI5	PDS5B	enables	GO:0005515	PMID:21111234	IPI	UniProtKB:Q96FF9	F	Sister chromatid cohesion protein PDS5 homolog B	PDS5B|APRIN|AS3|KIAA0979	protein	taxon:9606	20101126	UniProt		
UniProtKB	Q9NTI5	PDS5B	enables	GO:0005515	PMID:22293751	IPI	UniProtKB:O60216	F	Sister chromatid cohesion protein PDS5 homolog B	PDS5B|APRIN|AS3|KIAA0979	protein	taxon:9606	20260725	IntAct	occurs_in(GO:0005634)|occurs_in(GO:0043222)	
UniProtKB	Q9NTI5	PDS5B	enables	GO:0005515	PMID:22293751	IPI	UniProtKB:P51587	F	Sister chromatid cohesion protein PDS5 homolog B	PDS5B|APRIN|AS3|KIAA0979	protein	taxon:9606	20260725	IntAct		
UniProtKB	Q9NTI5	PDS5B	enables	GO:0005515	PMID:22293751	IPI	UniProtKB:Q9UQE7	F	Sister chromatid cohesion protein PDS5 homolog B	PDS5B|APRIN|AS3|KIAA0979	protein	taxon:9606	20260725	IntAct	occurs_in(GO:0005634)|occurs_in(GO:0043222)	
UniProtKB	Q9NTI5	PDS5B	enables	GO:0005515	PMID:29867216	IPI	UniProtKB:Q8N3U4	F	Sister chromatid cohesion protein PDS5 homolog B	PDS5B|APRIN|AS3|KIAA0979	protein	taxon:9606	20260725	IntAct	occurs_in(GO:0005634)|occurs_in(GO:0043222)	
UniProtKB	Q9NTI5	PDS5B	enables	GO:0005515	PMID:29867216	IPI	UniProtKB:Q8WVM7	F	Sister chromatid cohesion protein PDS5 homolog B	PDS5B|APRIN|AS3|KIAA0979	protein	taxon:9606	20260725	IntAct	occurs_in(GO:0005634)|occurs_in(GO:0043222)	
UniProtKB	Q9NTI5	PDS5B	enables	GO:0005515	PMID:31665741	IPI	UniProtKB:Q6NVH7	F	Sister chromatid cohesion protein PDS5 homolog B	PDS5B|APRIN|AS3|KIAA0979	protein	taxon:9606	20260725	IntAct		
UniProtKB	Q9NTI5	PDS5B	enables	GO:0005515	PMID:33961781	IPI	UniProtKB:O60216	F	Sister chromatid cohesion protein PDS5 homolog B	PDS5B|APRIN|AS3|KIAA0979	protein	taxon:9606	20260725	IntAct	occurs_in(GO:0005634)|occurs_in(GO:0043222)	
UniProtKB	Q9NTI5	PDS5B	enables	GO:0005515	PMID:40205054	IPI	UniProtKB:O60216	F	Sister chromatid cohesion protein PDS5 homolog B	PDS5B|APRIN|AS3|KIAA0979	protein	taxon:9606	20260725	IntAct	occurs_in(GO:0005634)|occurs_in(GO:0043222)	
UniProtKB	Q9NTI5	PDS5B	enables	GO:0140670	GO_REF:0000033	IBA	FB:FBgn0260012|PANTHER:PTN008999943	F	Sister chromatid cohesion protein PDS5 homolog B	PDS5B|APRIN|AS3|KIAA0979	protein	taxon:9606	20250219	GO_Central		
UniProtKB	Q9NTI5	PDS5B	involved_in	GO:0000724	PMID:21965664	NAS		P	Sister chromatid cohesion protein PDS5 homolog B	PDS5B|APRIN|AS3|KIAA0979	protein	taxon:9606	20250702	ComplexPortal		
UniProtKB	Q9NTI5	PDS5B	involved_in	GO:0007064	GO_REF:0000002	IEA	InterPro:IPR039776	P	Sister chromatid cohesion protein PDS5 homolog B	PDS5B|APRIN|AS3|KIAA0979	protein	taxon:9606	20260727	InterPro		
UniProtKB	Q9NTI5	PDS5B	involved_in	GO:0007064	GO_REF:0000033	IBA	AGI_LocusCode:AT1G15940|AGI_LocusCode:AT1G77600|AGI_LocusCode:AT1G80810|AGI_LocusCode:AT4G31880|AGI_LocusCode:AT5G47690|FB:FBgn0260012|PANTHER:PTN008999943|PomBase:SPAC110.02|SGD:S000004681|UniProtKB:Q29RF7|UniProtKB:Q498H0|UniProtKB:Q9NTI5|WB:WBGene00001352	P	Sister chromatid cohesion protein PDS5 homolog B	PDS5B|APRIN|AS3|KIAA0979	protein	taxon:9606	20250903	GO_Central		
UniProtKB	Q9NTI5	PDS5B	involved_in	GO:0007064	GO_REF:0000117	IEA	ARBA:ARBA00033544	P	Sister chromatid cohesion protein PDS5 homolog B	PDS5B|APRIN|AS3|KIAA0979	protein	taxon:9606	20260727	UniProt		
UniProtKB	Q9NTI5	PDS5B	involved_in	GO:0007064	PMID:15855230	IMP		P	Sister chromatid cohesion protein PDS5 homolog B	PDS5B|APRIN|AS3|KIAA0979	protein	taxon:9606	20070417	UniProt		
UniProtKB	Q9NTI5	PDS5B	involved_in	GO:0008283	PMID:10963680	TAS		P	Sister chromatid cohesion protein PDS5 homolog B	PDS5B|APRIN|AS3|KIAA0979	protein	taxon:9606	20070906	PINC		
UniProtKB	Q9NTI5	PDS5B	involved_in	GO:0008285	PMID:10963680	IDA		P	Sister chromatid cohesion protein PDS5 homolog B	PDS5B|APRIN|AS3|KIAA0979	protein	taxon:9606	20070417	UniProt		
UniProtKB	Q9NTI5	PDS5B	is_active_in	GO:0000785	GO_REF:0000033	IBA	PANTHER:PTN008999943|PomBase:SPAC110.02|UniProtKB:Q29RF7|UniProtKB:Q9NTI5	C	Sister chromatid cohesion protein PDS5 homolog B	PDS5B|APRIN|AS3|KIAA0979	protein	taxon:9606	20250412	GO_Central		
UniProtKB	Q9NTI5	PDS5B	is_active_in	GO:0005634	GO_REF:0000033	IBA	FB:FBgn0260012|PANTHER:PTN008999943|PomBase:SPAC110.02|RGD:1310838|SGD:S000004681|UniProtKB:Q29RF7|UniProtKB:Q385C7|UniProtKB:Q9NTI5	C	Sister chromatid cohesion protein PDS5 homolog B	PDS5B|APRIN|AS3|KIAA0979	protein	taxon:9606	20260528	GO_Central		
UniProtKB	Q9NTI5	PDS5B	located_in	GO:0000775	GO_REF:0000117	IEA	ARBA:ARBA00027574	C	Sister chromatid cohesion protein PDS5 homolog B	PDS5B|APRIN|AS3|KIAA0979	protein	taxon:9606	20260727	UniProt		
UniProtKB	Q9NTI5	PDS5B	located_in	GO:0000775	Reactome:R-HSA-1638803	TAS		C	Sister chromatid cohesion protein PDS5 homolog B	PDS5B|APRIN|AS3|KIAA0979	protein	taxon:9606	20120914	Reactome		
UniProtKB	Q9NTI5	PDS5B	located_in	GO:0000775	Reactome:R-HSA-1638821	TAS		C	Sister chromatid cohesion protein PDS5 homolog B	PDS5B|APRIN|AS3|KIAA0979	protein	taxon:9606	20120914	Reactome		
UniProtKB	Q9NTI5	PDS5B	located_in	GO:0000775	Reactome:R-HSA-2467809	TAS		C	Sister chromatid cohesion protein PDS5 homolog B	PDS5B|APRIN|AS3|KIAA0979	protein	taxon:9606	20120914	Reactome		
UniProtKB	Q9NTI5	PDS5B	located_in	GO:0000775	Reactome:R-HSA-2467811	TAS		C	Sister chromatid cohesion protein PDS5 homolog B	PDS5B|APRIN|AS3|KIAA0979	protein	taxon:9606	20120914	Reactome		
UniProtKB	Q9NTI5	PDS5B	located_in	GO:0000775	Reactome:R-HSA-2468287	TAS		C	Sister chromatid cohesion protein PDS5 homolog B	PDS5B|APRIN|AS3|KIAA0979	protein	taxon:9606	20120914	Reactome		
UniProtKB	Q9NTI5	PDS5B	located_in	GO:0000775	Reactome:R-HSA-2473151	TAS		C	Sister chromatid cohesion protein PDS5 homolog B	PDS5B|APRIN|AS3|KIAA0979	protein	taxon:9606	20120914	Reactome		
UniProtKB	Q9NTI5	PDS5B	located_in	GO:0000775	Reactome:R-HSA-2484822	TAS		C	Sister chromatid cohesion protein PDS5 homolog B	PDS5B|APRIN|AS3|KIAA0979	protein	taxon:9606	20120914	Reactome		
UniProtKB	Q9NTI5	PDS5B	located_in	GO:0000785	PMID:16682347	IDA		C	Sister chromatid cohesion protein PDS5 homolog B	PDS5B|APRIN|AS3|KIAA0979	protein	taxon:9606	20090626	UniProt		
UniProtKB	Q9NTI5	PDS5B	located_in	GO:0005634	GO_REF:0000024	ISS	UniProtKB:Q6TRW4	C	Sister chromatid cohesion protein PDS5 homolog B	PDS5B|APRIN|AS3|KIAA0979	protein	taxon:9606	20070417	UniProt		
UniProtKB	Q9NTI5	PDS5B	located_in	GO:0005634	GO_REF:0000024	ISS	UniProtKB:Q6TRW4	C	Sister chromatid cohesion protein PDS5 homolog B	PDS5B|APRIN|AS3|KIAA0979	protein	taxon:9606	20251027	UniProt		
UniProtKB	Q9NTI5	PDS5B	located_in	GO:0005634	GO_REF:0000044	IEA	UniProtKB-SubCell:SL-0191	C	Sister chromatid cohesion protein PDS5 homolog B	PDS5B|APRIN|AS3|KIAA0979	protein	taxon:9606	20260727	UniProt		
UniProtKB	Q9NTI5	PDS5B	located_in	GO:0005654	GO_REF:0000052	IDA		C	Sister chromatid cohesion protein PDS5 homolog B	PDS5B|APRIN|AS3|KIAA0979	protein	taxon:9606	20251115	HPA		
UniProtKB	Q9NTI5	PDS5B	located_in	GO:0005654	Reactome:R-HSA-2468039	TAS		C	Sister chromatid cohesion protein PDS5 homolog B	PDS5B|APRIN|AS3|KIAA0979	protein	taxon:9606	20120914	Reactome		
UniProtKB	Q9NTI5	PDS5B	located_in	GO:0005654	Reactome:R-HSA-2468040	TAS		C	Sister chromatid cohesion protein PDS5 homolog B	PDS5B|APRIN|AS3|KIAA0979	protein	taxon:9606	20120914	Reactome		
UniProtKB	Q9NTI5	PDS5B	located_in	GO:0005654	Reactome:R-HSA-2468041	TAS		C	Sister chromatid cohesion protein PDS5 homolog B	PDS5B|APRIN|AS3|KIAA0979	protein	taxon:9606	20120914	Reactome		
UniProtKB	Q9NTI5	PDS5B	located_in	GO:0005654	Reactome:R-HSA-2470935	TAS		C	Sister chromatid cohesion protein PDS5 homolog B	PDS5B|APRIN|AS3|KIAA0979	protein	taxon:9606	20120914	Reactome		
UniProtKB	Q9NTI5	PDS5B	located_in	GO:0005654	Reactome:R-HSA-2473151	TAS		C	Sister chromatid cohesion protein PDS5 homolog B	PDS5B|APRIN|AS3|KIAA0979	protein	taxon:9606	20120914	Reactome		
UniProtKB	Q9NTI5	PDS5B	located_in	GO:0005654	Reactome:R-HSA-2473152	TAS		C	Sister chromatid cohesion protein PDS5 homolog B	PDS5B|APRIN|AS3|KIAA0979	protein	taxon:9606	20120914	Reactome		
UniProtKB	Q9NTI5	PDS5B	located_in	GO:0005694	Reactome:R-HSA-2466068	TAS		C	Sister chromatid cohesion protein PDS5 homolog B	PDS5B|APRIN|AS3|KIAA0979	protein	taxon:9606	20120907	Reactome		
UniProtKB	Q9NTI5	PDS5B	located_in	GO:0005694	Reactome:R-HSA-2467794	TAS		C	Sister chromatid cohesion protein PDS5 homolog B	PDS5B|APRIN|AS3|KIAA0979	protein	taxon:9606	20120907	Reactome		
UniProtKB	Q9NTI5	PDS5B	located_in	GO:0005694	Reactome:R-HSA-2468041	TAS		C	Sister chromatid cohesion protein PDS5 homolog B	PDS5B|APRIN|AS3|KIAA0979	protein	taxon:9606	20120907	Reactome		
UniProtKB	Q9NTI5	PDS5B	located_in	GO:0005694	Reactome:R-HSA-2468293	TAS		C	Sister chromatid cohesion protein PDS5 homolog B	PDS5B|APRIN|AS3|KIAA0979	protein	taxon:9606	20120907	Reactome		
UniProtKB	Q9NTI5	PDS5B	located_in	GO:0005829	Reactome:R-HSA-2467794	TAS		C	Sister chromatid cohesion protein PDS5 homolog B	PDS5B|APRIN|AS3|KIAA0979	protein	taxon:9606	20120926	Reactome		
UniProtKB	Q9NTI5	PDS5B	located_in	GO:0005829	Reactome:R-HSA-2467811	TAS		C	Sister chromatid cohesion protein PDS5 homolog B	PDS5B|APRIN|AS3|KIAA0979	protein	taxon:9606	20120926	Reactome		
UniProtKB	Q9NTI5	PDS5B	located_in	GO:0005829	Reactome:R-HSA-2545203	TAS		C	Sister chromatid cohesion protein PDS5 homolog B	PDS5B|APRIN|AS3|KIAA0979	protein	taxon:9606	20120926	Reactome		
UniProtKB	Q9NTI5	PDS5B	located_in	GO:0005829	Reactome:R-HSA-2545253	TAS		C	Sister chromatid cohesion protein PDS5 homolog B	PDS5B|APRIN|AS3|KIAA0979	protein	taxon:9606	20120926	Reactome		
UniProtKB	Q9NTI5	PDS5B	part_of	GO:0097196	PMID:34311385	NAS		C	Sister chromatid cohesion protein PDS5 homolog B	PDS5B|APRIN|AS3|KIAA0979	protein	taxon:9606	20250702	ComplexPortal		
UniProtKB	Q9NTI7	INKA2	enables	GO:0019901	GO_REF:0000033	IBA	PANTHER:PTN002007110|UniProtKB:Q96EL1|UniProtKB:Q9NTI7	F	PAK4-inhibitor INKA2	INKA2|C1orf183|FAM212B	protein	taxon:9606	20190222	GO_Central		
UniProtKB	Q9NTI7	INKA2	enables	GO:0019901	PMID:26607847	IPI	UniProtKB:O96013	F	PAK4-inhibitor INKA2	INKA2|C1orf183|FAM212B	protein	taxon:9606	20170110	UniProt		
UniProtKB	Q9NTI7	INKA2	enables	GO:0030291	GO_REF:0000002	IEA	InterPro:IPR039201	F	PAK4-inhibitor INKA2	INKA2|C1orf183|FAM212B	protein	taxon:9606	20260727	InterPro		
UniProtKB	Q9NTI7	INKA2	enables	GO:0030291	GO_REF:0000024	ISS	UniProtKB:Q96EL1	F	PAK4-inhibitor INKA2	INKA2|C1orf183|FAM212B	protein	taxon:9606	20170110	UniProt		
UniProtKB	Q9NTI7	INKA2	enables	GO:0030291	GO_REF:0000033	IBA	PANTHER:PTN002007110|UniProtKB:Q96EL1	F	PAK4-inhibitor INKA2	INKA2|C1orf183|FAM212B	protein	taxon:9606	20190222	GO_Central		
UniProtKB	Q9NTI7	INKA2	is_active_in	GO:0005634	GO_REF:0000033	IBA	PANTHER:PTN002007110|UniProtKB:Q96EL1|UniProtKB:Q9NTI7	C	PAK4-inhibitor INKA2	INKA2|C1orf183|FAM212B	protein	taxon:9606	20230406	GO_Central		
UniProtKB	Q9NTI7	INKA2	located_in	GO:0005634	GO_REF:0000044	IEA	UniProtKB-SubCell:SL-0191	C	PAK4-inhibitor INKA2	INKA2|C1orf183|FAM212B	protein	taxon:9606	20260727	UniProt		
UniProtKB	Q9NTI7	INKA2	located_in	GO:0005634	PMID:26607847	IDA		C	PAK4-inhibitor INKA2	INKA2|C1orf183|FAM212B	protein	taxon:9606	20170110	UniProt		
UniProtKB	Q9NTI7	INKA2	located_in	GO:0005654	GO_REF:0000052	IDA		C	PAK4-inhibitor INKA2	INKA2|C1orf183|FAM212B	protein	taxon:9606	20251115	HPA		
UniProtKB	Q9NTI7	INKA2	located_in	GO:0005730	GO_REF:0000052	IDA		C	PAK4-inhibitor INKA2	INKA2|C1orf183|FAM212B	protein	taxon:9606	20251115	HPA		
UniProtKB	Q9NTJ3	SMC4	contributes_to	GO:0003682	GO_REF:0000107	IEA	UniProtKB:Q8CG47|ensembl:ENSMUSP00000047872	F	Structural maintenance of chromosomes protein 4	SMC4|CAPC|SMC4L1	protein	taxon:9606	20260724	Ensembl		
UniProtKB	Q9NTJ3	SMC4	enables	GO:0003697	GO_REF:0000107	IEA	UniProtKB:Q8CG47|ensembl:ENSMUSP00000047872	F	Structural maintenance of chromosomes protein 4	SMC4|CAPC|SMC4L1	protein	taxon:9606	20260724	Ensembl		
UniProtKB	Q9NTJ3	SMC4	enables	GO:0005515	PMID:17113138	IPI	UniProtKB:O95347	F	Structural maintenance of chromosomes protein 4	SMC4|CAPC|SMC4L1	protein	taxon:9606	20260725	IntAct	occurs_in(GO:0005634)|occurs_in(GO:0043222)	
UniProtKB	Q9NTJ3	SMC4	enables	GO:0005515	PMID:17268547	IPI	UniProtKB:O95347	F	Structural maintenance of chromosomes protein 4	SMC4|CAPC|SMC4L1	protein	taxon:9606	20260725	IntAct	occurs_in(GO:0005634)|occurs_in(GO:0043222)	
UniProtKB	Q9NTJ3	SMC4	enables	GO:0005515	PMID:17268547	IPI	UniProtKB:Q15003	F	Structural maintenance of chromosomes protein 4	SMC4|CAPC|SMC4L1	protein	taxon:9606	20260725	IntAct		
UniProtKB	Q9NTJ3	SMC4	enables	GO:0005515	PMID:17268547	IPI	UniProtKB:Q6IBW4	F	Structural maintenance of chromosomes protein 4	SMC4|CAPC|SMC4L1	protein	taxon:9606	20260725	IntAct		
UniProtKB	Q9NTJ3	SMC4	enables	GO:0005515	PMID:26496610	IPI	UniProtKB:Q15003	F	Structural maintenance of chromosomes protein 4	SMC4|CAPC|SMC4L1	protein	taxon:9606	20260725	IntAct		
UniProtKB	Q9NTJ3	SMC4	enables	GO:0005515	PMID:30021884	IPI	UniProtKB:O95347	F	Structural maintenance of chromosomes protein 4	SMC4|CAPC|SMC4L1	protein	taxon:9606	20260725	IntAct	occurs_in(GO:0005634)|occurs_in(GO:0043222)	
UniProtKB	Q9NTJ3	SMC4	enables	GO:0005515	PMID:33961781	IPI	UniProtKB:Q6IBW4	F	Structural maintenance of chromosomes protein 4	SMC4|CAPC|SMC4L1	protein	taxon:9606	20260725	IntAct		
UniProtKB	Q9NTJ3	SMC4	enables	GO:0005515	PMID:35271311	IPI	UniProtKB:Q15003	F	Structural maintenance of chromosomes protein 4	SMC4|CAPC|SMC4L1	protein	taxon:9606	20260725	IntAct		
UniProtKB	Q9NTJ3	SMC4	enables	GO:0005515	PMID:9789013	IPI	UniProtKB:O95347	F	Structural maintenance of chromosomes protein 4	SMC4|CAPC|SMC4L1	protein	taxon:9606	20191107	UniProt		
UniProtKB	Q9NTJ3	SMC4	enables	GO:0005524	GO_REF:0000002	IEA	InterPro:IPR010935|InterPro:IPR024704|InterPro:IPR036277	F	Structural maintenance of chromosomes protein 4	SMC4|CAPC|SMC4L1	protein	taxon:9606	20260727	InterPro		
UniProtKB	Q9NTJ3	SMC4	enables	GO:0005524	PMID:11136719	TAS		F	Structural maintenance of chromosomes protein 4	SMC4|CAPC|SMC4L1	protein	taxon:9606	20030801	UniProt		
UniProtKB	Q9NTJ3	SMC4	enables	GO:0016887	GO_REF:0000002	IEA	InterPro:IPR024704	F	Structural maintenance of chromosomes protein 4	SMC4|CAPC|SMC4L1	protein	taxon:9606	20260727	InterPro		
UniProtKB	Q9NTJ3	SMC4	involved_in	GO:0000070	PMID:11321372	TAS		P	Structural maintenance of chromosomes protein 4	SMC4|CAPC|SMC4L1	protein	taxon:9606	20030801	UniProt		
UniProtKB	Q9NTJ3	SMC4	involved_in	GO:0007076	GO_REF:0000033	IBA	MGI:MGI:1917349|PANTHER:PTN001449954|UniProtKB:Q9NTJ3	P	Structural maintenance of chromosomes protein 4	SMC4|CAPC|SMC4L1	protein	taxon:9606	20251220	GO_Central		
UniProtKB	Q9NTJ3	SMC4	involved_in	GO:0007076	GO_REF:0000107	IEA	UniProtKB:Q8CG47|ensembl:ENSMUSP00000047872	P	Structural maintenance of chromosomes protein 4	SMC4|CAPC|SMC4L1	protein	taxon:9606	20260724	Ensembl		
UniProtKB	Q9NTJ3	SMC4	involved_in	GO:0007076	GO_REF:0000117	IEA	ARBA:ARBA00092040	P	Structural maintenance of chromosomes protein 4	SMC4|CAPC|SMC4L1	protein	taxon:9606	20260727	UniProt		
UniProtKB	Q9NTJ3	SMC4	involved_in	GO:0007076	PMID:11136719	IDA		P	Structural maintenance of chromosomes protein 4	SMC4|CAPC|SMC4L1	protein	taxon:9606	20030801	UniProt		
UniProtKB	Q9NTJ3	SMC4	involved_in	GO:0021987	GO_REF:0000107	IEA	UniProtKB:Q8CG47|ensembl:ENSMUSP00000047872	P	Structural maintenance of chromosomes protein 4	SMC4|CAPC|SMC4L1	protein	taxon:9606	20260724	Ensembl		
UniProtKB	Q9NTJ3	SMC4	involved_in	GO:0030183	GO_REF:0000107	IEA	UniProtKB:Q8CG47|ensembl:ENSMUSP00000047872	P	Structural maintenance of chromosomes protein 4	SMC4|CAPC|SMC4L1	protein	taxon:9606	20260724	Ensembl		
UniProtKB	Q9NTJ3	SMC4	involved_in	GO:0045132	GO_REF:0000033	IBA	MGI:MGI:1917349|PANTHER:PTN001449954	P	Structural maintenance of chromosomes protein 4	SMC4|CAPC|SMC4L1	protein	taxon:9606	20250626	GO_Central		
UniProtKB	Q9NTJ3	SMC4	involved_in	GO:0048468	GO_REF:0000107	IEA	UniProtKB:Q8CG47|ensembl:ENSMUSP00000047872	P	Structural maintenance of chromosomes protein 4	SMC4|CAPC|SMC4L1	protein	taxon:9606	20260724	Ensembl		
UniProtKB	Q9NTJ3	SMC4	involved_in	GO:0051276	GO_REF:0000002	IEA	InterPro:IPR010935|InterPro:IPR036277	P	Structural maintenance of chromosomes protein 4	SMC4|CAPC|SMC4L1	protein	taxon:9606	20260727	InterPro		
UniProtKB	Q9NTJ3	SMC4	involved_in	GO:0051984	GO_REF:0000107	IEA	UniProtKB:Q8CG47|ensembl:ENSMUSP00000047872	P	Structural maintenance of chromosomes protein 4	SMC4|CAPC|SMC4L1	protein	taxon:9606	20260724	Ensembl		
UniProtKB	Q9NTJ3	SMC4	involved_in	GO:0071707	GO_REF:0000107	IEA	UniProtKB:Q8CG47|ensembl:ENSMUSP00000047872	P	Structural maintenance of chromosomes protein 4	SMC4|CAPC|SMC4L1	protein	taxon:9606	20260724	Ensembl		
UniProtKB	Q9NTJ3	SMC4	involved_in	GO:1905820	GO_REF:0000107	IEA	UniProtKB:Q8CG47|ensembl:ENSMUSP00000047872	P	Structural maintenance of chromosomes protein 4	SMC4|CAPC|SMC4L1	protein	taxon:9606	20260724	Ensembl		
UniProtKB	Q9NTJ3	SMC4	involved_in	GO:1905821	PMID:17268547	IDA		P	Structural maintenance of chromosomes protein 4	SMC4|CAPC|SMC4L1	protein	taxon:9606	20251229	ComplexPortal		
UniProtKB	Q9NTJ3	SMC4	is_active_in	GO:0005634	GO_REF:0000033	IBA	MGI:MGI:1917349|PANTHER:PTN001449954|UniProtKB:Q9NTJ3	C	Structural maintenance of chromosomes protein 4	SMC4|CAPC|SMC4L1	protein	taxon:9606	20250626	GO_Central		
UniProtKB	Q9NTJ3	SMC4	located_in	GO:0000775	GO_REF:0000107	IEA	UniProtKB:Q8CG47|ensembl:ENSMUSP00000047872	C	Structural maintenance of chromosomes protein 4	SMC4|CAPC|SMC4L1	protein	taxon:9606	20260724	Ensembl		
UniProtKB	Q9NTJ3	SMC4	located_in	GO:0000794	GO_REF:0000107	IEA	UniProtKB:Q8CG47|ensembl:ENSMUSP00000047872	C	Structural maintenance of chromosomes protein 4	SMC4|CAPC|SMC4L1	protein	taxon:9606	20260724	Ensembl		
UniProtKB	Q9NTJ3	SMC4	located_in	GO:0005634	GO_REF:0000044	IEA	UniProtKB-SubCell:SL-0191	C	Structural maintenance of chromosomes protein 4	SMC4|CAPC|SMC4L1	protein	taxon:9606	20260727	UniProt		
UniProtKB	Q9NTJ3	SMC4	located_in	GO:0005634	GO_REF:0000117	IEA	ARBA:ARBA00026330	C	Structural maintenance of chromosomes protein 4	SMC4|CAPC|SMC4L1	protein	taxon:9606	20260727	UniProt		
UniProtKB	Q9NTJ3	SMC4	located_in	GO:0005634	PMID:11850403	TAS		C	Structural maintenance of chromosomes protein 4	SMC4|CAPC|SMC4L1	protein	taxon:9606	20030801	UniProt		
UniProtKB	Q9NTJ3	SMC4	located_in	GO:0005654	Reactome:R-HSA-2172666	TAS		C	Structural maintenance of chromosomes protein 4	SMC4|CAPC|SMC4L1	protein	taxon:9606	20111003	Reactome		
UniProtKB	Q9NTJ3	SMC4	located_in	GO:0005654	Reactome:R-HSA-2288097	TAS		C	Structural maintenance of chromosomes protein 4	SMC4|CAPC|SMC4L1	protein	taxon:9606	20111003	Reactome		
UniProtKB	Q9NTJ3	SMC4	located_in	GO:0005654	Reactome:R-HSA-2294580	TAS		C	Structural maintenance of chromosomes protein 4	SMC4|CAPC|SMC4L1	protein	taxon:9606	20111003	Reactome		
UniProtKB	Q9NTJ3	SMC4	located_in	GO:0005654	Reactome:R-HSA-2294590	TAS		C	Structural maintenance of chromosomes protein 4	SMC4|CAPC|SMC4L1	protein	taxon:9606	20111003	Reactome		
UniProtKB	Q9NTJ3	SMC4	located_in	GO:0005654	Reactome:R-HSA-2294600	TAS		C	Structural maintenance of chromosomes protein 4	SMC4|CAPC|SMC4L1	protein	taxon:9606	20111003	Reactome		
UniProtKB	Q9NTJ3	SMC4	located_in	GO:0005654	Reactome:R-HSA-2429719	TAS		C	Structural maintenance of chromosomes protein 4	SMC4|CAPC|SMC4L1	protein	taxon:9606	20111003	Reactome		
UniProtKB	Q9NTJ3	SMC4	located_in	GO:0005694	GO_REF:0000002	IEA	InterPro:IPR010935|InterPro:IPR036277	C	Structural maintenance of chromosomes protein 4	SMC4|CAPC|SMC4L1	protein	taxon:9606	20260727	InterPro		
UniProtKB	Q9NTJ3	SMC4	located_in	GO:0005694	GO_REF:0000044	IEA	UniProtKB-SubCell:SL-0468	C	Structural maintenance of chromosomes protein 4	SMC4|CAPC|SMC4L1	protein	taxon:9606	20260727	UniProt		
UniProtKB	Q9NTJ3	SMC4	located_in	GO:0005737	GO_REF:0000044	IEA	UniProtKB-SubCell:SL-0086	C	Structural maintenance of chromosomes protein 4	SMC4|CAPC|SMC4L1	protein	taxon:9606	20260727	UniProt		
UniProtKB	Q9NTJ3	SMC4	located_in	GO:0005829	GO_REF:0000052	IDA		C	Structural maintenance of chromosomes protein 4	SMC4|CAPC|SMC4L1	protein	taxon:9606	20251115	HPA		
UniProtKB	Q9NTJ3	SMC4	located_in	GO:0005829	Reactome:R-HSA-2529015	TAS		C	Structural maintenance of chromosomes protein 4	SMC4|CAPC|SMC4L1	protein	taxon:9606	20130528	Reactome		
UniProtKB	Q9NTJ3	SMC4	located_in	GO:0005829	Reactome:R-HSA-2529020	TAS		C	Structural maintenance of chromosomes protein 4	SMC4|CAPC|SMC4L1	protein	taxon:9606	20130528	Reactome		
UniProtKB	Q9NTJ3	SMC4	located_in	GO:0016607	GO_REF:0000052	IDA		C	Structural maintenance of chromosomes protein 4	SMC4|CAPC|SMC4L1	protein	taxon:9606	20251115	HPA		
UniProtKB	Q9NTJ3	SMC4	part_of	GO:0000796	GO_REF:0000033	IBA	MGI:MGI:1917349|PANTHER:PTN001449954|UniProtKB:Q9NTJ3	C	Structural maintenance of chromosomes protein 4	SMC4|CAPC|SMC4L1	protein	taxon:9606	20250626	GO_Central		
UniProtKB	Q9NTJ3	SMC4	part_of	GO:0000796	GO_REF:0000107	IEA	UniProtKB:Q8CG47|ensembl:ENSMUSP00000047872	C	Structural maintenance of chromosomes protein 4	SMC4|CAPC|SMC4L1	protein	taxon:9606	20260724	Ensembl		
UniProtKB	Q9NTJ3	SMC4	part_of	GO:0000796	GO_REF:0000117	IEA	ARBA:ARBA00090912	C	Structural maintenance of chromosomes protein 4	SMC4|CAPC|SMC4L1	protein	taxon:9606	20260727	UniProt		
UniProtKB	Q9NTJ3	SMC4	part_of	GO:0000796	PMID:11136719	IDA		C	Structural maintenance of chromosomes protein 4	SMC4|CAPC|SMC4L1	protein	taxon:9606	20090130	UniProt		
UniProtKB	Q9NTJ3	SMC4	part_of	GO:0000796	PMID:11850403	TAS		C	Structural maintenance of chromosomes protein 4	SMC4|CAPC|SMC4L1	protein	taxon:9606	20030801	UniProt		
UniProtKB	Q9NTJ3	SMC4	part_of	GO:0000796	PMID:17268547	NAS		C	Structural maintenance of chromosomes protein 4	SMC4|CAPC|SMC4L1	protein	taxon:9606	20251229	ComplexPortal		
UniProtKB	Q9NTJ3	SMC4	part_of	GO:0000796	PMID:9789013	IDA		C	Structural maintenance of chromosomes protein 4	SMC4|CAPC|SMC4L1	protein	taxon:9606	20191107	UniProt		
UniProtKB	Q9NTJ4	MAN2C1	enables	GO:0004559	GO_REF:0000002	IEA	InterPro:IPR000602|InterPro:IPR011682|InterPro:IPR015341|InterPro:IPR037094	F	Alpha-mannosidase 2C1	MAN2C1|MANA|MANA1	protein	taxon:9606	20260727	InterPro		
UniProtKB	Q9NTJ4	MAN2C1	enables	GO:0004559	GO_REF:0000003	IEA	EC:3.2.1.24	F	Alpha-mannosidase 2C1	MAN2C1|MANA|MANA1	protein	taxon:9606	20260727	UniProt		
UniProtKB	Q9NTJ4	MAN2C1	enables	GO:0004559	GO_REF:0000033	IBA	MGI:MGI:1920994|PANTHER:PTN002480866|RGD:628787|SGD:S000003124|UniProtKB:C8VJ45|UniProtKB:P54746|UniProtKB:P96937|UniProtKB:Q9NTJ4	F	Alpha-mannosidase 2C1	MAN2C1|MANA|MANA1	protein	taxon:9606	20260530	GO_Central		
UniProtKB	Q9NTJ4	MAN2C1	enables	GO:0004559	GO_REF:0000117	IEA	ARBA:ARBA00027805	F	Alpha-mannosidase 2C1	MAN2C1|MANA|MANA1	protein	taxon:9606	20260727	UniProt		
UniProtKB	Q9NTJ4	MAN2C1	enables	GO:0004559	PMID:16848760	EXP		F	Alpha-mannosidase 2C1	MAN2C1|MANA|MANA1	protein	taxon:9606	20240916	UniProt		
UniProtKB	Q9NTJ4	MAN2C1	enables	GO:0030246	GO_REF:0000002	IEA	InterPro:IPR011013	F	Alpha-mannosidase 2C1	MAN2C1|MANA|MANA1	protein	taxon:9606	20260727	InterPro		
UniProtKB	Q9NTJ4	MAN2C1	involved_in	GO:0005975	GO_REF:0000002	IEA	InterPro:IPR011013|InterPro:IPR011330	P	Alpha-mannosidase 2C1	MAN2C1|MANA|MANA1	protein	taxon:9606	20260727	InterPro		
UniProtKB	Q9NTJ4	MAN2C1	involved_in	GO:0006013	GO_REF:0000002	IEA	InterPro:IPR000602|InterPro:IPR011682|InterPro:IPR015341|InterPro:IPR037094	P	Alpha-mannosidase 2C1	MAN2C1|MANA|MANA1	protein	taxon:9606	20260727	InterPro		
UniProtKB	Q9NTJ4	MAN2C1	involved_in	GO:0009313	GO_REF:0000033	IBA	PANTHER:PTN002480866|SGD:S000003124|UniProtKB:P96937	P	Alpha-mannosidase 2C1	MAN2C1|MANA|MANA1	protein	taxon:9606	20250904	GO_Central		
UniProtKB	Q9NTJ4	MAN2C1	located_in	GO:0005737	GO_REF:0000044	IEA	UniProtKB-SubCell:SL-0086	C	Alpha-mannosidase 2C1	MAN2C1|MANA|MANA1	protein	taxon:9606	20260727	UniProt		
UniProtKB	Q9NTJ4	MAN2C1	located_in	GO:0005737	PMID:16848760	EXP		C	Alpha-mannosidase 2C1	MAN2C1|MANA|MANA1	protein	taxon:9606	20240916	UniProt		
UniProtKB	Q9NTJ4	MAN2C1	located_in	GO:0005829	Reactome:R-HSA-6799545	TAS		C	Alpha-mannosidase 2C1	MAN2C1|MANA|MANA1	protein	taxon:9606	20150925	Reactome		
UniProtKB	Q9NTJ5	SACM1L	enables	GO:0004438	GO_REF:0000003	IEA	EC:3.1.3.64	F	Phosphatidylinositol-3-phosphatase SAC1	SACM1L|KIAA0851|SAC1	protein	taxon:9606	20260727	UniProt		
UniProtKB	Q9NTJ5	SACM1L	enables	GO:0004438	GO_REF:0000024	ISS	UniProtKB:P32368	F	Phosphatidylinositol-3-phosphatase SAC1	SACM1L|KIAA0851|SAC1	protein	taxon:9606	20251027	UniProt		
UniProtKB	Q9NTJ5	SACM1L	enables	GO:0004438	GO_REF:0000116	IEA	RHEA:12316	F	Phosphatidylinositol-3-phosphatase SAC1	SACM1L|KIAA0851|SAC1	protein	taxon:9606	20260727	RHEA		
UniProtKB	Q9NTJ5	SACM1L	enables	GO:0004438	Reactome:R-HSA-1676114	TAS		F	Phosphatidylinositol-3-phosphatase SAC1	SACM1L|KIAA0851|SAC1	protein	taxon:9606	20260222	Reactome		
UniProtKB	Q9NTJ5	SACM1L	enables	GO:0005515	PMID:14527956	IPI	UniProtKB:Q9Y678	F	Phosphatidylinositol-3-phosphatase SAC1	SACM1L|KIAA0851|SAC1	protein	taxon:9606	20260725	IntAct		
UniProtKB	Q9NTJ5	SACM1L	enables	GO:0005515	PMID:30659099	IPI	UniProtKB:O95292	F	Phosphatidylinositol-3-phosphatase SAC1	SACM1L|KIAA0851|SAC1	protein	taxon:9606	20200227	UniProt		
UniProtKB	Q9NTJ5	SACM1L	enables	GO:0005515	PMID:30659099	IPI	UniProtKB:Q9HB20	F	Phosphatidylinositol-3-phosphatase SAC1	SACM1L|KIAA0851|SAC1	protein	taxon:9606	20200227	UniProt		
UniProtKB	Q9NTJ5	SACM1L	enables	GO:0005515	PMID:30659099	IPI	UniProtKB:Q9P0L0	F	Phosphatidylinositol-3-phosphatase SAC1	SACM1L|KIAA0851|SAC1	protein	taxon:9606	20200227	UniProt		
UniProtKB	Q9NTJ5	SACM1L	enables	GO:0005515	PMID:31806350	IPI	UniProtKB:O95486	F	Phosphatidylinositol-3-phosphatase SAC1	SACM1L|KIAA0851|SAC1	protein	taxon:9606	20200218	UniProt		
UniProtKB	Q9NTJ5	SACM1L	enables	GO:0005515	PMID:31806350	IPI	UniProtKB:Q15436	F	Phosphatidylinositol-3-phosphatase SAC1	SACM1L|KIAA0851|SAC1	protein	taxon:9606	20200218	UniProt		
UniProtKB	Q9NTJ5	SACM1L	enables	GO:0005515	PMID:31806350	IPI	UniProtKB:Q9NV64	F	Phosphatidylinositol-3-phosphatase SAC1	SACM1L|KIAA0851|SAC1	protein	taxon:9606	20200218	UniProt		
UniProtKB	Q9NTJ5	SACM1L	enables	GO:0005515	PMID:32296183	IPI	UniProtKB:O00590	F	Phosphatidylinositol-3-phosphatase SAC1	SACM1L|KIAA0851|SAC1	protein	taxon:9606	20260725	IntAct		
UniProtKB	Q9NTJ5	SACM1L	enables	GO:0005515	PMID:32296183	IPI	UniProtKB:O15552	F	Phosphatidylinositol-3-phosphatase SAC1	SACM1L|KIAA0851|SAC1	protein	taxon:9606	20260725	IntAct		
UniProtKB	Q9NTJ5	SACM1L	enables	GO:0005515	PMID:32296183	IPI	UniProtKB:O95197-3	F	Phosphatidylinositol-3-phosphatase SAC1	SACM1L|KIAA0851|SAC1	protein	taxon:9606	20260725	IntAct		
UniProtKB	Q9NTJ5	SACM1L	enables	GO:0005515	PMID:32296183	IPI	UniProtKB:P11912	F	Phosphatidylinositol-3-phosphatase SAC1	SACM1L|KIAA0851|SAC1	protein	taxon:9606	20260725	IntAct		
UniProtKB	Q9NTJ5	SACM1L	enables	GO:0005515	PMID:32296183	IPI	UniProtKB:P30825	F	Phosphatidylinositol-3-phosphatase SAC1	SACM1L|KIAA0851|SAC1	protein	taxon:9606	20260725	IntAct		
UniProtKB	Q9NTJ5	SACM1L	enables	GO:0005515	PMID:32296183	IPI	UniProtKB:P31513	F	Phosphatidylinositol-3-phosphatase SAC1	SACM1L|KIAA0851|SAC1	protein	taxon:9606	20260725	IntAct		
UniProtKB	Q9NTJ5	SACM1L	enables	GO:0005515	PMID:32296183	IPI	UniProtKB:Q13520	F	Phosphatidylinositol-3-phosphatase SAC1	SACM1L|KIAA0851|SAC1	protein	taxon:9606	20260725	IntAct		
UniProtKB	Q9NTJ5	SACM1L	enables	GO:0005515	PMID:32296183	IPI	UniProtKB:Q14973	F	Phosphatidylinositol-3-phosphatase SAC1	SACM1L|KIAA0851|SAC1	protein	taxon:9606	20260725	IntAct		
UniProtKB	Q9NTJ5	SACM1L	enables	GO:0005515	PMID:32296183	IPI	UniProtKB:Q15125	F	Phosphatidylinositol-3-phosphatase SAC1	SACM1L|KIAA0851|SAC1	protein	taxon:9606	20260725	IntAct		
UniProtKB	Q9NTJ5	SACM1L	enables	GO:0005515	PMID:32296183	IPI	UniProtKB:Q2M2E3	F	Phosphatidylinositol-3-phosphatase SAC1	SACM1L|KIAA0851|SAC1	protein	taxon:9606	20260725	IntAct		
UniProtKB	Q9NTJ5	SACM1L	enables	GO:0005515	PMID:32296183	IPI	UniProtKB:Q3KNW5	F	Phosphatidylinositol-3-phosphatase SAC1	SACM1L|KIAA0851|SAC1	protein	taxon:9606	20260725	IntAct		
UniProtKB	Q9NTJ5	SACM1L	enables	GO:0005515	PMID:32296183	IPI	UniProtKB:Q3SXY8	F	Phosphatidylinositol-3-phosphatase SAC1	SACM1L|KIAA0851|SAC1	protein	taxon:9606	20260725	IntAct		
UniProtKB	Q9NTJ5	SACM1L	enables	GO:0005515	PMID:32296183	IPI	UniProtKB:Q49AM1	F	Phosphatidylinositol-3-phosphatase SAC1	SACM1L|KIAA0851|SAC1	protein	taxon:9606	20260725	IntAct		
UniProtKB	Q9NTJ5	SACM1L	enables	GO:0005515	PMID:32296183	IPI	UniProtKB:Q5SR56	F	Phosphatidylinositol-3-phosphatase SAC1	SACM1L|KIAA0851|SAC1	protein	taxon:9606	20260725	IntAct		
UniProtKB	Q9NTJ5	SACM1L	enables	GO:0005515	PMID:32296183	IPI	UniProtKB:Q5T4F4	F	Phosphatidylinositol-3-phosphatase SAC1	SACM1L|KIAA0851|SAC1	protein	taxon:9606	20260725	IntAct		
UniProtKB	Q9NTJ5	SACM1L	enables	GO:0005515	PMID:32296183	IPI	UniProtKB:Q6ZMZ0	F	Phosphatidylinositol-3-phosphatase SAC1	SACM1L|KIAA0851|SAC1	protein	taxon:9606	20260725	IntAct		
UniProtKB	Q9NTJ5	SACM1L	enables	GO:0005515	PMID:32296183	IPI	UniProtKB:Q7Z5P4	F	Phosphatidylinositol-3-phosphatase SAC1	SACM1L|KIAA0851|SAC1	protein	taxon:9606	20260725	IntAct		
UniProtKB	Q9NTJ5	SACM1L	enables	GO:0005515	PMID:32296183	IPI	UniProtKB:Q8N5M9	F	Phosphatidylinositol-3-phosphatase SAC1	SACM1L|KIAA0851|SAC1	protein	taxon:9606	20260725	IntAct		
UniProtKB	Q9NTJ5	SACM1L	enables	GO:0005515	PMID:32296183	IPI	UniProtKB:Q8TDT2	F	Phosphatidylinositol-3-phosphatase SAC1	SACM1L|KIAA0851|SAC1	protein	taxon:9606	20260725	IntAct		
UniProtKB	Q9NTJ5	SACM1L	enables	GO:0005515	PMID:32296183	IPI	UniProtKB:Q8TDV0	F	Phosphatidylinositol-3-phosphatase SAC1	SACM1L|KIAA0851|SAC1	protein	taxon:9606	20260725	IntAct		
UniProtKB	Q9NTJ5	SACM1L	enables	GO:0005515	PMID:32296183	IPI	UniProtKB:Q96BA8	F	Phosphatidylinositol-3-phosphatase SAC1	SACM1L|KIAA0851|SAC1	protein	taxon:9606	20260725	IntAct		
UniProtKB	Q9NTJ5	SACM1L	enables	GO:0005515	PMID:32296183	IPI	UniProtKB:Q9BS91	F	Phosphatidylinositol-3-phosphatase SAC1	SACM1L|KIAA0851|SAC1	protein	taxon:9606	20260725	IntAct		
UniProtKB	Q9NTJ5	SACM1L	enables	GO:0005515	PMID:32296183	IPI	UniProtKB:Q9GZY8-5	F	Phosphatidylinositol-3-phosphatase SAC1	SACM1L|KIAA0851|SAC1	protein	taxon:9606	20260725	IntAct		
UniProtKB	Q9NTJ5	SACM1L	enables	GO:0005515	PMID:32296183	IPI	UniProtKB:Q9NQQ7-3	F	Phosphatidylinositol-3-phosphatase SAC1	SACM1L|KIAA0851|SAC1	protein	taxon:9606	20260725	IntAct		
UniProtKB	Q9NTJ5	SACM1L	enables	GO:0005515	PMID:32296183	IPI	UniProtKB:Q9NRX6	F	Phosphatidylinositol-3-phosphatase SAC1	SACM1L|KIAA0851|SAC1	protein	taxon:9606	20260725	IntAct		
UniProtKB	Q9NTJ5	SACM1L	enables	GO:0005515	PMID:32296183	IPI	UniProtKB:Q9NY72	F	Phosphatidylinositol-3-phosphatase SAC1	SACM1L|KIAA0851|SAC1	protein	taxon:9606	20260725	IntAct		
UniProtKB	Q9NTJ5	SACM1L	enables	GO:0005515	PMID:32296183	IPI	UniProtKB:Q9Y320	F	Phosphatidylinositol-3-phosphatase SAC1	SACM1L|KIAA0851|SAC1	protein	taxon:9606	20260725	IntAct		
UniProtKB	Q9NTJ5	SACM1L	enables	GO:0005515	PMID:32296183	IPI	UniProtKB:Q9Y394	F	Phosphatidylinositol-3-phosphatase SAC1	SACM1L|KIAA0851|SAC1	protein	taxon:9606	20260725	IntAct		
UniProtKB	Q9NTJ5	SACM1L	enables	GO:0005515	PMID:33961781	IPI	UniProtKB:Q9Y678	F	Phosphatidylinositol-3-phosphatase SAC1	SACM1L|KIAA0851|SAC1	protein	taxon:9606	20260725	IntAct		
UniProtKB	Q9NTJ5	SACM1L	enables	GO:0005515	PMID:40355756	IPI	UniProtKB:P30825	F	Phosphatidylinositol-3-phosphatase SAC1	SACM1L|KIAA0851|SAC1	protein	taxon:9606	20260725	IntAct		
UniProtKB	Q9NTJ5	SACM1L	enables	GO:0016791	GO_REF:0000002	IEA	InterPro:IPR002013	F	Phosphatidylinositol-3-phosphatase SAC1	SACM1L|KIAA0851|SAC1	protein	taxon:9606	20260727	InterPro		
UniProtKB	Q9NTJ5	SACM1L	enables	GO:0016791	GO_REF:0000024	ISS	UniProtKB:Q9ES21	F	Phosphatidylinositol-3-phosphatase SAC1	SACM1L|KIAA0851|SAC1	protein	taxon:9606	20080201	UniProt		
UniProtKB	Q9NTJ5	SACM1L	enables	GO:0034596	GO_REF:0000117	IEA	ARBA:ARBA00098455	F	Phosphatidylinositol-3-phosphatase SAC1	SACM1L|KIAA0851|SAC1	protein	taxon:9606	20260727	UniProt		
UniProtKB	Q9NTJ5	SACM1L	enables	GO:0034596	Reactome:R-HSA-1676124	TAS		F	Phosphatidylinositol-3-phosphatase SAC1	SACM1L|KIAA0851|SAC1	protein	taxon:9606	20200515	Reactome		
UniProtKB	Q9NTJ5	SACM1L	enables	GO:0034596	Reactome:R-HSA-1676133	TAS		F	Phosphatidylinositol-3-phosphatase SAC1	SACM1L|KIAA0851|SAC1	protein	taxon:9606	20200515	Reactome		
UniProtKB	Q9NTJ5	SACM1L	enables	GO:0043812	GO_REF:0000033	IBA	AGI_LocusCode:AT3G51460|FB:FBgn0283500|MGI:MGI:1933169|PANTHER:PTN000127780|RGD:69223|SGD:S000001695|UniProtKB:Q9NTJ5	F	Phosphatidylinositol-3-phosphatase SAC1	SACM1L|KIAA0851|SAC1	protein	taxon:9606	20260530	GO_Central		
UniProtKB	Q9NTJ5	SACM1L	enables	GO:0043812	GO_REF:0000116	IEA	RHEA:55652	F	Phosphatidylinositol-3-phosphatase SAC1	SACM1L|KIAA0851|SAC1	protein	taxon:9606	20260727	RHEA		
UniProtKB	Q9NTJ5	SACM1L	enables	GO:0043812	PMID:24209621	IDA		F	Phosphatidylinositol-3-phosphatase SAC1	SACM1L|KIAA0851|SAC1	protein	taxon:9606	20150902	UniProt		
UniProtKB	Q9NTJ5	SACM1L	enables	GO:0043812	PMID:27044890	IDA		F	Phosphatidylinositol-3-phosphatase SAC1	SACM1L|KIAA0851|SAC1	protein	taxon:9606	20200227	UniProt		
UniProtKB	Q9NTJ5	SACM1L	enables	GO:0043812	PMID:29461204	IMP		F	Phosphatidylinositol-3-phosphatase SAC1	SACM1L|KIAA0851|SAC1	protein	taxon:9606	20200227	UniProt		
UniProtKB	Q9NTJ5	SACM1L	enables	GO:0043812	PMID:30659099	IDA		F	Phosphatidylinositol-3-phosphatase SAC1	SACM1L|KIAA0851|SAC1	protein	taxon:9606	20200227	UniProt		
UniProtKB	Q9NTJ5	SACM1L	involved_in	GO:0006661	GO_REF:0000117	IEA	ARBA:ARBA00028655	P	Phosphatidylinositol-3-phosphatase SAC1	SACM1L|KIAA0851|SAC1	protein	taxon:9606	20260727	UniProt		
UniProtKB	Q9NTJ5	SACM1L	involved_in	GO:0006661	Reactome:R-HSA-1483248	TAS		P	Phosphatidylinositol-3-phosphatase SAC1	SACM1L|KIAA0851|SAC1	protein	taxon:9606	20260316	Reactome		
UniProtKB	Q9NTJ5	SACM1L	involved_in	GO:0006661	Reactome:R-HSA-1660514	TAS		P	Phosphatidylinositol-3-phosphatase SAC1	SACM1L|KIAA0851|SAC1	protein	taxon:9606	20260316	Reactome		
UniProtKB	Q9NTJ5	SACM1L	involved_in	GO:0046856	GO_REF:0000033	IBA	FB:FBgn0283500|MGI:MGI:2141867|PANTHER:PTN000127780|RGD:69223|SGD:S000001695|UniProtKB:Q9NTJ5|UniProtKB:Q9Y2H2	P	Phosphatidylinositol-3-phosphatase SAC1	SACM1L|KIAA0851|SAC1	protein	taxon:9606	20200810	GO_Central		
UniProtKB	Q9NTJ5	SACM1L	involved_in	GO:0046856	PMID:24209621	IDA		P	Phosphatidylinositol-3-phosphatase SAC1	SACM1L|KIAA0851|SAC1	protein	taxon:9606	20150902	UniProt		
UniProtKB	Q9NTJ5	SACM1L	involved_in	GO:0098967	GO_REF:0000107	IEA	UniProtKB:Q9EP69|ensembl:ENSMUSP00000158880	P	Phosphatidylinositol-3-phosphatase SAC1	SACM1L|KIAA0851|SAC1	protein	taxon:9606	20260724	Ensembl		
UniProtKB	Q9NTJ5	SACM1L	is_active_in	GO:0005783	GO_REF:0000033	IBA	AGI_LocusCode:AT3G51460|AGI_LocusCode:AT3G51830|AGI_LocusCode:AT5G66020|CGD:CAL0000200575|PANTHER:PTN000127780|PomBase:SPBC19F5.03|RGD:69223|SGD:S000001695|UniProtKB:Q38DV2|UniProtKB:Q9NTJ5	C	Phosphatidylinositol-3-phosphatase SAC1	SACM1L|KIAA0851|SAC1	protein	taxon:9606	20260530	GO_Central		
UniProtKB	Q9NTJ5	SACM1L	is_active_in	GO:0098978	GO_REF:0000107	IEA	UniProtKB:Q9EP69|ensembl:ENSMUSP00000158880	C	Phosphatidylinositol-3-phosphatase SAC1	SACM1L|KIAA0851|SAC1	protein	taxon:9606	20260724	Ensembl		
UniProtKB	Q9NTJ5	SACM1L	located_in	GO:0000139	GO_REF:0000044	IEA	UniProtKB-SubCell:SL-0134	C	Phosphatidylinositol-3-phosphatase SAC1	SACM1L|KIAA0851|SAC1	protein	taxon:9606	20260727	UniProt		
UniProtKB	Q9NTJ5	SACM1L	located_in	GO:0000139	PMID:29461204	IDA		C	Phosphatidylinositol-3-phosphatase SAC1	SACM1L|KIAA0851|SAC1	protein	taxon:9606	20200227	UniProt		
UniProtKB	Q9NTJ5	SACM1L	located_in	GO:0000139	PMID:31806350	EXP		C	Phosphatidylinositol-3-phosphatase SAC1	SACM1L|KIAA0851|SAC1	protein	taxon:9606	20251027	UniProt		
UniProtKB	Q9NTJ5	SACM1L	located_in	GO:0000139	Reactome:R-HSA-1676114	TAS		C	Phosphatidylinositol-3-phosphatase SAC1	SACM1L|KIAA0851|SAC1	protein	taxon:9606	20111102	Reactome		
UniProtKB	Q9NTJ5	SACM1L	located_in	GO:0000139	Reactome:R-HSA-1676133	TAS		C	Phosphatidylinositol-3-phosphatase SAC1	SACM1L|KIAA0851|SAC1	protein	taxon:9606	20111102	Reactome		
UniProtKB	Q9NTJ5	SACM1L	located_in	GO:0005789	GO_REF:0000024	ISS	UniProtKB:Q9ES21	C	Phosphatidylinositol-3-phosphatase SAC1	SACM1L|KIAA0851|SAC1	protein	taxon:9606	20080201	UniProt		
UniProtKB	Q9NTJ5	SACM1L	located_in	GO:0005789	GO_REF:0000044	IEA	UniProtKB-SubCell:SL-0097	C	Phosphatidylinositol-3-phosphatase SAC1	SACM1L|KIAA0851|SAC1	protein	taxon:9606	20260727	UniProt		
UniProtKB	Q9NTJ5	SACM1L	located_in	GO:0005789	PMID:27044890	IDA		C	Phosphatidylinositol-3-phosphatase SAC1	SACM1L|KIAA0851|SAC1	protein	taxon:9606	20200227	UniProt		
UniProtKB	Q9NTJ5	SACM1L	located_in	GO:0005789	PMID:29461204	IDA		C	Phosphatidylinositol-3-phosphatase SAC1	SACM1L|KIAA0851|SAC1	protein	taxon:9606	20200227	UniProt		
UniProtKB	Q9NTJ5	SACM1L	located_in	GO:0005789	PMID:31806350	IDA		C	Phosphatidylinositol-3-phosphatase SAC1	SACM1L|KIAA0851|SAC1	protein	taxon:9606	20200218	UniProt		
UniProtKB	Q9NTJ5	SACM1L	located_in	GO:0005789	Reactome:R-HSA-1676124	TAS		C	Phosphatidylinositol-3-phosphatase SAC1	SACM1L|KIAA0851|SAC1	protein	taxon:9606	20111102	Reactome		
UniProtKB	Q9NTJ5	SACM1L	located_in	GO:0005794	GO_REF:0000054	IDA		C	Phosphatidylinositol-3-phosphatase SAC1	SACM1L|KIAA0851|SAC1	protein	taxon:9606	20100607	LIFEdb		
UniProtKB	Q9NTJ5	SACM1L	located_in	GO:0005794	PMID:31806350	IDA		C	Phosphatidylinositol-3-phosphatase SAC1	SACM1L|KIAA0851|SAC1	protein	taxon:9606	20200218	UniProt		
UniProtKB	Q9NTJ5	SACM1L	located_in	GO:0140268	PMID:27044890	IDA		C	Phosphatidylinositol-3-phosphatase SAC1	SACM1L|KIAA0851|SAC1	protein	taxon:9606	20200227	UniProt		
UniProtKB	Q9NTJ5	SACM1L	part_of	GO:0032281	GO_REF:0000107	IEA	UniProtKB:Q9EP69|ensembl:ENSMUSP00000158880	C	Phosphatidylinositol-3-phosphatase SAC1	SACM1L|KIAA0851|SAC1	protein	taxon:9606	20260724	Ensembl		
UniProtKB	Q9NTK1	DEPP1	involved_in	GO:0010506	GO_REF:0000033	IBA	PANTHER:PTN002692967|UniProtKB:Q9NTK1	P	Protein DEPP1	DEPP1|C10orf10|DEPP|FIG	protein	taxon:9606	20190719	GO_Central		
UniProtKB	Q9NTK1	DEPP1	involved_in	GO:0010506	PMID:28545464	IDA		P	Protein DEPP1	DEPP1|C10orf10|DEPP|FIG	protein	taxon:9606	20171106	UniProt		
UniProtKB	Q9NTK1	DEPP1	is_active_in	GO:0005739	GO_REF:0000033	IBA	PANTHER:PTN002692967|UniProtKB:Q9NTK1	C	Protein DEPP1	DEPP1|C10orf10|DEPP|FIG	protein	taxon:9606	20190719	GO_Central		
UniProtKB	Q9NTK1	DEPP1	located_in	GO:0005737	GO_REF:0000044	IEA	UniProtKB-SubCell:SL-0086	C	Protein DEPP1	DEPP1|C10orf10|DEPP|FIG	protein	taxon:9606	20260727	UniProt		
UniProtKB	Q9NTK1	DEPP1	located_in	GO:0005737	PMID:24530860	EXP		C	Protein DEPP1	DEPP1|C10orf10|DEPP|FIG	protein	taxon:9606	20180716	UniProt		
UniProtKB	Q9NTK1	DEPP1	located_in	GO:0005737	PMID:25261981	IDA		C	Protein DEPP1	DEPP1|C10orf10|DEPP|FIG	protein	taxon:9606	20171106	UniProt		
UniProtKB	Q9NTK1	DEPP1	located_in	GO:0005739	GO_REF:0000044	IEA	UniProtKB-SubCell:SL-0173	C	Protein DEPP1	DEPP1|C10orf10|DEPP|FIG	protein	taxon:9606	20260727	UniProt		
UniProtKB	Q9NTK1	DEPP1	located_in	GO:0005739	GO_REF:0000052	IDA		C	Protein DEPP1	DEPP1|C10orf10|DEPP|FIG	protein	taxon:9606	20251115	HPA		
UniProtKB	Q9NTK1	DEPP1	located_in	GO:0005739	GO_REF:0000054	IDA		C	Protein DEPP1	DEPP1|C10orf10|DEPP|FIG	protein	taxon:9606	20100607	LIFEdb		
UniProtKB	Q9NTK1	DEPP1	located_in	GO:0005739	PMID:25261981	IDA		C	Protein DEPP1	DEPP1|C10orf10|DEPP|FIG	protein	taxon:9606	20171106	UniProt		
UniProtKB	Q9NTK1	DEPP1	located_in	GO:0005777	GO_REF:0000044	IEA	UniProtKB-SubCell:SL-0204	C	Protein DEPP1	DEPP1|C10orf10|DEPP|FIG	protein	taxon:9606	20260727	UniProt		
UniProtKB	Q9NTK1	DEPP1	located_in	GO:0005777	PMID:25261981	IDA		C	Protein DEPP1	DEPP1|C10orf10|DEPP|FIG	protein	taxon:9606	20171106	UniProt		
UniProtKB	Q9NTK5	OLA1	enables	GO:0005515	PMID:22190034	IPI	UniProtKB:P04591-PRO_0000038593	F	Obg-like ATPase 1	OLA1|GTPBP9|PRO2455|PTD004	protein	taxon:9606	20260725	IntAct		
UniProtKB	Q9NTK5	OLA1	enables	GO:0005524	GO_REF:0000002	IEA	InterPro:IPR004396	F	Obg-like ATPase 1	OLA1|GTPBP9|PRO2455|PTD004	protein	taxon:9606	20260727	InterPro		
UniProtKB	Q9NTK5	OLA1	enables	GO:0005524	GO_REF:0000104	IEA	UniRule:UR000166063	F	Obg-like ATPase 1	OLA1|GTPBP9|PRO2455|PTD004	protein	taxon:9606	20260727	UniProt		
UniProtKB	Q9NTK5	OLA1	enables	GO:0005524	PMID:17430889	IDA		F	Obg-like ATPase 1	OLA1|GTPBP9|PRO2455|PTD004	protein	taxon:9606	20071017	HGNC-UCL		
UniProtKB	Q9NTK5	OLA1	enables	GO:0005525	GO_REF:0000002	IEA	InterPro:IPR004396|InterPro:IPR006073|InterPro:IPR031167	F	Obg-like ATPase 1	OLA1|GTPBP9|PRO2455|PTD004	protein	taxon:9606	20260727	InterPro		
UniProtKB	Q9NTK5	OLA1	enables	GO:0016887	GO_REF:0000002	IEA	InterPro:IPR004396	F	Obg-like ATPase 1	OLA1|GTPBP9|PRO2455|PTD004	protein	taxon:9606	20260727	InterPro		
UniProtKB	Q9NTK5	OLA1	enables	GO:0016887	GO_REF:0000033	IBA	PANTHER:PTN000592296|SGD:S000000229|UniProtKB:P0ABU2|UniProtKB:Q6Z1J6|UniProtKB:Q9NTK5	F	Obg-like ATPase 1	OLA1|GTPBP9|PRO2455|PTD004	protein	taxon:9606	20230603	GO_Central		
UniProtKB	Q9NTK5	OLA1	enables	GO:0016887	GO_REF:0000104	IEA	UniRule:UR000166063	F	Obg-like ATPase 1	OLA1|GTPBP9|PRO2455|PTD004	protein	taxon:9606	20260727	UniProt		
UniProtKB	Q9NTK5	OLA1	enables	GO:0016887	PMID:17430889	IDA		F	Obg-like ATPase 1	OLA1|GTPBP9|PRO2455|PTD004	protein	taxon:9606	20150415	BHF-UCL		
UniProtKB	Q9NTK5	OLA1	enables	GO:0043022	GO_REF:0000104	IEA	UniRule:UR000166063	F	Obg-like ATPase 1	OLA1|GTPBP9|PRO2455|PTD004	protein	taxon:9606	20260727	UniProt		
UniProtKB	Q9NTK5	OLA1	enables	GO:0043023	GO_REF:0000104	IEA	UniRule:UR000166063	F	Obg-like ATPase 1	OLA1|GTPBP9|PRO2455|PTD004	protein	taxon:9606	20260727	UniProt		
UniProtKB	Q9NTK5	OLA1	enables	GO:0045296	PMID:25468996	HDA		F	Obg-like ATPase 1	OLA1|GTPBP9|PRO2455|PTD004	protein	taxon:9606	20180328	BHF-UCL		
UniProtKB	Q9NTK5	OLA1	involved_in	GO:0046034	PMID:17430889	IDA		P	Obg-like ATPase 1	OLA1|GTPBP9|PRO2455|PTD004	protein	taxon:9606	20150415	BHF-UCL		
UniProtKB	Q9NTK5	OLA1	is_active_in	GO:0005737	GO_REF:0000033	IBA	AGI_LocusCode:AT1G30580|PANTHER:PTN000592296|SGD:S000000229|UniProtKB:Q380Z6|UniProtKB:Q586V0|UniProtKB:Q6Z1J6|UniProtKB:Q9NTK5	C	Obg-like ATPase 1	OLA1|GTPBP9|PRO2455|PTD004	protein	taxon:9606	20250903	GO_Central		
UniProtKB	Q9NTK5	OLA1	located_in	GO:0005576	Reactome:R-HSA-481007	TAS		C	Obg-like ATPase 1	OLA1|GTPBP9|PRO2455|PTD004	protein	taxon:9606	20160519	Reactome		
UniProtKB	Q9NTK5	OLA1	located_in	GO:0005634	GO_REF:0000044	IEA	UniProtKB-SubCell:SL-0191	C	Obg-like ATPase 1	OLA1|GTPBP9|PRO2455|PTD004	protein	taxon:9606	20260727	UniProt		
UniProtKB	Q9NTK5	OLA1	located_in	GO:0005730	GO_REF:0000044	IEA	UniProtKB-SubCell:SL-0188	C	Obg-like ATPase 1	OLA1|GTPBP9|PRO2455|PTD004	protein	taxon:9606	20260727	UniProt		
UniProtKB	Q9NTK5	OLA1	located_in	GO:0005730	GO_REF:0000104	IEA	UniRule:UR000166063	C	Obg-like ATPase 1	OLA1|GTPBP9|PRO2455|PTD004	protein	taxon:9606	20260727	UniProt		
UniProtKB	Q9NTK5	OLA1	located_in	GO:0005737	GO_REF:0000044	IEA	UniProtKB-SubCell:SL-0086	C	Obg-like ATPase 1	OLA1|GTPBP9|PRO2455|PTD004	protein	taxon:9606	20260727	UniProt		
UniProtKB	Q9NTK5	OLA1	located_in	GO:0005737	GO_REF:0000054	IDA		C	Obg-like ATPase 1	OLA1|GTPBP9|PRO2455|PTD004	protein	taxon:9606	20100607	LIFEdb		
UniProtKB	Q9NTK5	OLA1	located_in	GO:0005737	GO_REF:0000104	IEA	UniRule:UR000166063	C	Obg-like ATPase 1	OLA1|GTPBP9|PRO2455|PTD004	protein	taxon:9606	20260727	UniProt		
UniProtKB	Q9NTK5	OLA1	located_in	GO:0005829	GO_REF:0000052	IDA		C	Obg-like ATPase 1	OLA1|GTPBP9|PRO2455|PTD004	protein	taxon:9606	20251115	HPA		
UniProtKB	Q9NTK5	OLA1	located_in	GO:0016020	PMID:19946888	HDA		C	Obg-like ATPase 1	OLA1|GTPBP9|PRO2455|PTD004	protein	taxon:9606	20140627	UniProt		
UniProtKB	Q9NTK5	OLA1	located_in	GO:0031093	Reactome:R-HSA-481007	TAS		C	Obg-like ATPase 1	OLA1|GTPBP9|PRO2455|PTD004	protein	taxon:9606	20160519	Reactome		
UniProtKB	Q9NTK5	OLA1	located_in	GO:0070062	PMID:19056867	HDA		C	Obg-like ATPase 1	OLA1|GTPBP9|PRO2455|PTD004	protein	taxon:9606	20131024	UniProt	part_of(UBERON:0001088)	
UniProtKB	Q9NTK5	OLA1	located_in	GO:0070062	PMID:20458337	HDA		C	Obg-like ATPase 1	OLA1|GTPBP9|PRO2455|PTD004	protein	taxon:9606	20130829	UniProt	part_of(CL:0000639)	
UniProtKB	Q9NTM9	CUTC	enables	GO:0005507	GO_REF:0000033	IBA	PANTHER:PTN000287864|UniProtKB:Q9NTM9	F	Copper homeostasis protein cutC homolog	CUTC|CGI-32	protein	taxon:9606	20190227	GO_Central		
UniProtKB	Q9NTM9	CUTC	enables	GO:0005507	PMID:16182249	NAS		F	Copper homeostasis protein cutC homolog	CUTC|CGI-32	protein	taxon:9606	20081106	UniProt		
UniProtKB	Q9NTM9	CUTC	enables	GO:0005507	PMID:19878721	IDA		F	Copper homeostasis protein cutC homolog	CUTC|CGI-32	protein	taxon:9606	20100916	UniProt		
UniProtKB	Q9NTM9	CUTC	enables	GO:0005515	PMID:25416956	IPI	UniProtKB:O00560	F	Copper homeostasis protein cutC homolog	CUTC|CGI-32	protein	taxon:9606	20260725	IntAct		
UniProtKB	Q9NTM9	CUTC	enables	GO:0005515	PMID:25416956	IPI	UniProtKB:P41182	F	Copper homeostasis protein cutC homolog	CUTC|CGI-32	protein	taxon:9606	20260725	IntAct		
UniProtKB	Q9NTM9	CUTC	enables	GO:0005515	PMID:25416956	IPI	UniProtKB:Q8TAP6	F	Copper homeostasis protein cutC homolog	CUTC|CGI-32	protein	taxon:9606	20260725	IntAct		
UniProtKB	Q9NTM9	CUTC	enables	GO:0005515	PMID:25416956	IPI	UniProtKB:Q9NZD8	F	Copper homeostasis protein cutC homolog	CUTC|CGI-32	protein	taxon:9606	20260725	IntAct		
UniProtKB	Q9NTM9	CUTC	enables	GO:0005515	PMID:29748336	IPI	UniProtKB:Q9UIA9	F	Copper homeostasis protein cutC homolog	CUTC|CGI-32	protein	taxon:9606	20260725	IntAct		
UniProtKB	Q9NTM9	CUTC	enables	GO:0005515	PMID:31515488	IPI	UniProtKB:Q6IA69	F	Copper homeostasis protein cutC homolog	CUTC|CGI-32	protein	taxon:9606	20260725	IntAct		
UniProtKB	Q9NTM9	CUTC	enables	GO:0005515	PMID:31515488	IPI	UniProtKB:Q9NZD8	F	Copper homeostasis protein cutC homolog	CUTC|CGI-32	protein	taxon:9606	20260725	IntAct		
UniProtKB	Q9NTM9	CUTC	enables	GO:0005515	PMID:32296183	IPI	UniProtKB:O00560	F	Copper homeostasis protein cutC homolog	CUTC|CGI-32	protein	taxon:9606	20260725	IntAct		
UniProtKB	Q9NTM9	CUTC	enables	GO:0005515	PMID:32296183	IPI	UniProtKB:P54253	F	Copper homeostasis protein cutC homolog	CUTC|CGI-32	protein	taxon:9606	20260725	IntAct		
UniProtKB	Q9NTM9	CUTC	enables	GO:0005515	PMID:32296183	IPI	UniProtKB:Q14696	F	Copper homeostasis protein cutC homolog	CUTC|CGI-32	protein	taxon:9606	20260725	IntAct		
UniProtKB	Q9NTM9	CUTC	enables	GO:0005515	PMID:32296183	IPI	UniProtKB:Q16543	F	Copper homeostasis protein cutC homolog	CUTC|CGI-32	protein	taxon:9606	20260725	IntAct		
UniProtKB	Q9NTM9	CUTC	enables	GO:0005515	PMID:32296183	IPI	UniProtKB:Q63ZY3	F	Copper homeostasis protein cutC homolog	CUTC|CGI-32	protein	taxon:9606	20260725	IntAct		
UniProtKB	Q9NTM9	CUTC	enables	GO:0005515	PMID:32296183	IPI	UniProtKB:Q6FHY5	F	Copper homeostasis protein cutC homolog	CUTC|CGI-32	protein	taxon:9606	20260725	IntAct		
UniProtKB	Q9NTM9	CUTC	enables	GO:0005515	PMID:32296183	IPI	UniProtKB:Q6IA69	F	Copper homeostasis protein cutC homolog	CUTC|CGI-32	protein	taxon:9606	20260725	IntAct		
UniProtKB	Q9NTM9	CUTC	enables	GO:0005515	PMID:32296183	IPI	UniProtKB:Q96HA8	F	Copper homeostasis protein cutC homolog	CUTC|CGI-32	protein	taxon:9606	20260725	IntAct		
UniProtKB	Q9NTM9	CUTC	enables	GO:0005515	PMID:32296183	IPI	UniProtKB:Q9NRD5	F	Copper homeostasis protein cutC homolog	CUTC|CGI-32	protein	taxon:9606	20260725	IntAct		
UniProtKB	Q9NTM9	CUTC	enables	GO:0005515	PMID:32296183	IPI	UniProtKB:Q9NZD8	F	Copper homeostasis protein cutC homolog	CUTC|CGI-32	protein	taxon:9606	20260725	IntAct		
UniProtKB	Q9NTM9	CUTC	enables	GO:0005515	PMID:35271311	IPI	UniProtKB:Q9UIA9	F	Copper homeostasis protein cutC homolog	CUTC|CGI-32	protein	taxon:9606	20260725	IntAct		
UniProtKB	Q9NTM9	CUTC	involved_in	GO:0006825	PMID:16182249	NAS		P	Copper homeostasis protein cutC homolog	CUTC|CGI-32	protein	taxon:9606	20081106	UniProt		
UniProtKB	Q9NTM9	CUTC	involved_in	GO:0051262	PMID:19878721	IPI	UniProtKB:Q9NTM9	P	Copper homeostasis protein cutC homolog	CUTC|CGI-32	protein	taxon:9606	20100916	UniProt		
UniProtKB	Q9NTM9	CUTC	involved_in	GO:0055070	PMID:16182249	NAS		P	Copper homeostasis protein cutC homolog	CUTC|CGI-32	protein	taxon:9606	20081106	UniProt		
UniProtKB	Q9NTM9	CUTC	located_in	GO:0005634	GO_REF:0000044	IEA	UniProtKB-SubCell:SL-0191	C	Copper homeostasis protein cutC homolog	CUTC|CGI-32	protein	taxon:9606	20260727	UniProt		
UniProtKB	Q9NTM9	CUTC	located_in	GO:0005634	PMID:16182249	IDA		C	Copper homeostasis protein cutC homolog	CUTC|CGI-32	protein	taxon:9606	20081106	UniProt		
UniProtKB	Q9NTM9	CUTC	located_in	GO:0005634	PMID:21630459	HDA		C	Copper homeostasis protein cutC homolog	CUTC|CGI-32	protein	taxon:9606	20140320	UniProt	part_of(CL:0000019)	
UniProtKB	Q9NTM9	CUTC	located_in	GO:0005654	GO_REF:0000052	IDA		C	Copper homeostasis protein cutC homolog	CUTC|CGI-32	protein	taxon:9606	20251115	HPA		
UniProtKB	Q9NTM9	CUTC	located_in	GO:0005730	GO_REF:0000052	IDA		C	Copper homeostasis protein cutC homolog	CUTC|CGI-32	protein	taxon:9606	20251115	HPA		
UniProtKB	Q9NTM9	CUTC	located_in	GO:0005737	GO_REF:0000044	IEA	UniProtKB-SubCell:SL-0086	C	Copper homeostasis protein cutC homolog	CUTC|CGI-32	protein	taxon:9606	20260727	UniProt		
UniProtKB	Q9NTM9	CUTC	located_in	GO:0005737	PMID:16182249	IDA		C	Copper homeostasis protein cutC homolog	CUTC|CGI-32	protein	taxon:9606	20081106	UniProt		
UniProtKB	Q9NTM9	CUTC	located_in	GO:0005829	GO_REF:0000052	IDA		C	Copper homeostasis protein cutC homolog	CUTC|CGI-32	protein	taxon:9606	20251115	HPA		
UniProtKB	Q9NTN3	SLC35D1	enables	GO:0005461	GO_REF:0000033	IBA	FB:FBgn0042641|PANTHER:PTN000875142|WB:WBGene00005025	F	Nucleotide sugar transporter SLC35D1	SLC35D1|KIAA0260|UGTREL7	protein	taxon:9606	20181024	GO_Central		
UniProtKB	Q9NTN3	SLC35D1	enables	GO:0005461	Reactome:R-HSA-5603297	TAS		F	Nucleotide sugar transporter SLC35D1	SLC35D1|KIAA0260|UGTREL7	protein	taxon:9606	20250221	Reactome		
UniProtKB	Q9NTN3	SLC35D1	enables	GO:0005462	GO_REF:0000033	IBA	FB:FBgn0042641|PANTHER:PTN000875142	F	Nucleotide sugar transporter SLC35D1	SLC35D1|KIAA0260|UGTREL7	protein	taxon:9606	20181024	GO_Central		
UniProtKB	Q9NTN3	SLC35D1	enables	GO:0005463	GO_REF:0000033	IBA	PANTHER:PTN000875142|WB:WBGene00005025	F	Nucleotide sugar transporter SLC35D1	SLC35D1|KIAA0260|UGTREL7	protein	taxon:9606	20181024	GO_Central		
UniProtKB	Q9NTN3	SLC35D1	enables	GO:0015165	GO_REF:0000107	IEA	UniProtKB:A2AKQ0|ensembl:ENSMUSP00000122124	F	Nucleotide sugar transporter SLC35D1	SLC35D1|KIAA0260|UGTREL7	protein	taxon:9606	20260724	Ensembl		
UniProtKB	Q9NTN3	SLC35D1	enables	GO:0015297	GO_REF:0000033	IBA	AGI_LocusCode:AT1G06890|AGI_LocusCode:AT1G21070|AGI_LocusCode:AT1G34020|AGI_LocusCode:AT1G76670|AGI_LocusCode:AT2G28315|AGI_LocusCode:AT2G30460|AGI_LocusCode:AT3G01550|AGI_LocusCode:AT4G09810|AGI_LocusCode:AT4G39390|AGI_LocusCode:AT5G19980|AGI_LocusCode:AT5G33320|AGI_LocusCode:AT5G42420|FB:FBgn0042641|PANTHER:PTN002540544|UniProtKB:Q5VQL3|UniProtKB:Q69VR7|UniProtKB:Q84QU8|UniProtKB:Q8I0U9|UniProtKB:Q9NTN3	F	Nucleotide sugar transporter SLC35D1	SLC35D1|KIAA0260|UGTREL7	protein	taxon:9606	20250902	GO_Central		
UniProtKB	Q9NTN3	SLC35D1	enables	GO:0015297	PMID:31423530	IDA		F	Nucleotide sugar transporter SLC35D1	SLC35D1|KIAA0260|UGTREL7	protein	taxon:9606	20221026	UniProt		
UniProtKB	Q9NTN3	SLC35D1	involved_in	GO:0015780	GO_REF:0000033	IBA	AGI_LocusCode:AT1G76340|AGI_LocusCode:AT4G32272|AGI_LocusCode:AT5G19980|FB:FBgn0042641|MGI:MGI:2140361|PANTHER:PTN002255248|UniProtKB:Q9NTN3|WB:WBGene00005025	P	Nucleotide sugar transporter SLC35D1	SLC35D1|KIAA0260|UGTREL7	protein	taxon:9606	20231128	GO_Central		
UniProtKB	Q9NTN3	SLC35D1	involved_in	GO:0015787	GO_REF:0000108	IEA	GO:0005461	P	Nucleotide sugar transporter SLC35D1	SLC35D1|KIAA0260|UGTREL7	protein	taxon:9606	20260727	GOC		
UniProtKB	Q9NTN3	SLC35D1	involved_in	GO:0015789	GO_REF:0000108	IEA	GO:0005463	P	Nucleotide sugar transporter SLC35D1	SLC35D1|KIAA0260|UGTREL7	protein	taxon:9606	20260727	GOC		
UniProtKB	Q9NTN3	SLC35D1	involved_in	GO:0090481	PMID:31423530	IDA		P	Nucleotide sugar transporter SLC35D1	SLC35D1|KIAA0260|UGTREL7	protein	taxon:9606	20221026	UniProt		
UniProtKB	Q9NTN3	SLC35D1	involved_in	GO:1990569	GO_REF:0000108	IEA	GO:0005462	P	Nucleotide sugar transporter SLC35D1	SLC35D1|KIAA0260|UGTREL7	protein	taxon:9606	20260727	GOC		
UniProtKB	Q9NTN3	SLC35D1	is_active_in	GO:0000139	GO_REF:0000033	IBA	AGI_LocusCode:AT1G06890|AGI_LocusCode:AT1G21070|AGI_LocusCode:AT1G34020|AGI_LocusCode:AT1G76340|AGI_LocusCode:AT1G76670|AGI_LocusCode:AT2G13650|AGI_LocusCode:AT2G28315|AGI_LocusCode:AT2G30460|AGI_LocusCode:AT4G09810|AGI_LocusCode:AT4G31600|AGI_LocusCode:AT4G32272|AGI_LocusCode:AT4G39390|AGI_LocusCode:AT5G04160|AGI_LocusCode:AT5G19980|AGI_LocusCode:AT5G42420|FB:FBgn0265351|MGI:MGI:2443301|PANTHER:PTN002540544|PomBase:SPAC144.18|PomBase:SPAC22E12.01|PomBase:SPAC22F8.04|PomBase:SPBC83.11|UniProtKB:Q76EJ3|UniProtKB:Q84L09|UniProtKB:Q96A29|WB:WBGene00008237	C	Nucleotide sugar transporter SLC35D1	SLC35D1|KIAA0260|UGTREL7	protein	taxon:9606	20260528	GO_Central		
UniProtKB	Q9NTN3	SLC35D1	located_in	GO:0005783	GO_REF:0000107	IEA	UniProtKB:A2AKQ0|ensembl:ENSMUSP00000122124	C	Nucleotide sugar transporter SLC35D1	SLC35D1|KIAA0260|UGTREL7	protein	taxon:9606	20260724	Ensembl		
UniProtKB	Q9NTN3	SLC35D1	located_in	GO:0005789	GO_REF:0000044	IEA	UniProtKB-SubCell:SL-0097	C	Nucleotide sugar transporter SLC35D1	SLC35D1|KIAA0260|UGTREL7	protein	taxon:9606	20260727	UniProt		
UniProtKB	Q9NTN3	SLC35D1	located_in	GO:0005789	PMID:11322953	EXP		C	Nucleotide sugar transporter SLC35D1	SLC35D1|KIAA0260|UGTREL7	protein	taxon:9606	20240916	UniProt		
UniProtKB	Q9NTN3	SLC35D1	located_in	GO:0005789	Reactome:R-HSA-174368	TAS		C	Nucleotide sugar transporter SLC35D1	SLC35D1|KIAA0260|UGTREL7	protein	taxon:9606	20130423	Reactome		
UniProtKB	Q9NTN3	SLC35D1	located_in	GO:0005789	Reactome:R-HSA-5603297	TAS		C	Nucleotide sugar transporter SLC35D1	SLC35D1|KIAA0260|UGTREL7	protein	taxon:9606	20141202	Reactome		
UniProtKB	Q9NTN9	SEMA4G	enables	GO:0005515	PMID:25416956	IPI	UniProtKB:Q15645	F	Semaphorin-4G	SEMA4G|KIAA1619	protein	taxon:9606	20260725	IntAct		
UniProtKB	Q9NTN9	SEMA4G	enables	GO:0005515	PMID:25416956	IPI	UniProtKB:Q9HD26	F	Semaphorin-4G	SEMA4G|KIAA1619	protein	taxon:9606	20260725	IntAct		
UniProtKB	Q9NTN9	SEMA4G	enables	GO:0030215	GO_REF:0000002	IEA	InterPro:IPR027231	F	Semaphorin-4G	SEMA4G|KIAA1619	protein	taxon:9606	20260727	InterPro		
UniProtKB	Q9NTN9	SEMA4G	enables	GO:0030215	GO_REF:0000033	IBA	MGI:MGI:107556|MGI:MGI:107557|MGI:MGI:107558|MGI:MGI:109244|MGI:MGI:1202889|MGI:MGI:1203727|MGI:MGI:1338032|MGI:MGI:1340034|MGI:MGI:2387661|PANTHER:PTN000112368|UniProtKB:O15041|UniProtKB:Q92854|WB:WBGene00003111|WB:WBGene00004889	F	Semaphorin-4G	SEMA4G|KIAA1619	protein	taxon:9606	20220922	GO_Central		
UniProtKB	Q9NTN9	SEMA4G	enables	GO:0038191	GO_REF:0000033	IBA	MGI:MGI:107558|PANTHER:PTN008315035|UniProtKB:A0A1D5PZ68|UniProtKB:O42236|UniProtKB:O42237|UniProtKB:Q90607|UniProtKB:Q90663|ZFIN:ZDB-GENE-030131-7864|ZFIN:ZDB-GENE-050513-5|ZFIN:ZDB-GENE-081105-78|ZFIN:ZDB-GENE-990715-2	F	Semaphorin-4G	SEMA4G|KIAA1619	protein	taxon:9606	20260528	GO_Central		
UniProtKB	Q9NTN9	SEMA4G	enables	GO:0045499	GO_REF:0000033	IBA	MGI:MGI:107558|MGI:MGI:1096347|PANTHER:PTN000867340|UniProtKB:Q13275	F	Semaphorin-4G	SEMA4G|KIAA1619	protein	taxon:9606	20260528	GO_Central		
UniProtKB	Q9NTN9	SEMA4G	involved_in	GO:0007411	GO_REF:0000033	IBA	FB:FBgn0011259|FB:FBgn0011260|FB:FBgn0264273|MGI:MGI:107556|MGI:MGI:107557|MGI:MGI:107558|MGI:MGI:1096347|MGI:MGI:1202889|MGI:MGI:1203727|PANTHER:PTN000112368|RGD:3657|RGD:3658|RGD:3659|UniProtKB:Q13275|UniProtKB:Q90607|WB:WBGene00003111|ZFIN:ZDB-GENE-990715-2|ZFIN:ZDB-GENE-991209-3|ZFIN:ZDB-GENE-991209-6	P	Semaphorin-4G	SEMA4G|KIAA1619	protein	taxon:9606	20260528	GO_Central		
UniProtKB	Q9NTN9	SEMA4G	involved_in	GO:0030154	GO_REF:0000117	IEA	ARBA:ARBA00027429	P	Semaphorin-4G	SEMA4G|KIAA1619	protein	taxon:9606	20260727	UniProt		
UniProtKB	Q9NTN9	SEMA4G	involved_in	GO:0030335	GO_REF:0000033	IBA	MGI:MGI:107556|MGI:MGI:107557|MGI:MGI:107558|MGI:MGI:109244|MGI:MGI:1203727|MGI:MGI:2387661|PANTHER:PTN000867340|UniProtKB:Q92854	P	Semaphorin-4G	SEMA4G|KIAA1619	protein	taxon:9606	20200807	GO_Central		
UniProtKB	Q9NTN9	SEMA4G	involved_in	GO:0050919	GO_REF:0000033	IBA	FB:FBgn0011260|MGI:MGI:107558|MGI:MGI:1096347|PANTHER:PTN000744245	P	Semaphorin-4G	SEMA4G|KIAA1619	protein	taxon:9606	20230405	GO_Central		
UniProtKB	Q9NTN9	SEMA4G	involved_in	GO:0071526	GO_REF:0000033	IBA	FB:FBgn0011259|MGI:MGI:107556|MGI:MGI:107557|MGI:MGI:107558|MGI:MGI:107560|MGI:MGI:109244|MGI:MGI:109252|MGI:MGI:1096347|MGI:MGI:1203727|MGI:MGI:1340034|MGI:MGI:2387661|PANTHER:PTN000112368|UniProtKB:O15041|UniProtKB:Q92854	P	Semaphorin-4G	SEMA4G|KIAA1619	protein	taxon:9606	20241119	GO_Central		
UniProtKB	Q9NTN9	SEMA4G	is_active_in	GO:0005886	GO_REF:0000033	IBA	FB:FBgn0011259|FB:FBgn0284221|MGI:MGI:107559|MGI:MGI:107560|MGI:MGI:109244|MGI:MGI:109252|MGI:MGI:1203727|MGI:MGI:1306826|MGI:MGI:1340055|PANTHER:PTN000867340|RGD:1310554|RGD:3658|UniProtKB:Q92854|UniProtKB:Q9H2E6|UniProtKB:Q9H3S1|UniProtKB:Q9H3T3	C	Semaphorin-4G	SEMA4G|KIAA1619	protein	taxon:9606	20260528	GO_Central		
UniProtKB	Q9NTN9	SEMA4G	located_in	GO:0005886	GO_REF:0000044	IEA	UniProtKB-SubCell:SL-0039	C	Semaphorin-4G	SEMA4G|KIAA1619	protein	taxon:9606	20260727	UniProt		
UniProtKB	Q9NTQ9	GJB4	enables	GO:0005243	GO_REF:0000002	IEA	InterPro:IPR002270	F	Gap junction beta-4 protein	GJB4	protein	taxon:9606	20260727	InterPro		
UniProtKB	Q9NTQ9	GJB4	enables	GO:0005243	GO_REF:0000024	ISS	UniProtKB:Q02738	F	Gap junction beta-4 protein	GJB4	protein	taxon:9606	20190201	UniProt		
UniProtKB	Q9NTQ9	GJB4	enables	GO:0005243	GO_REF:0000033	IBA	MGI:MGI:1339969|MGI:MGI:2153060|MGI:MGI:2384150|MGI:MGI:95713|MGI:MGI:95716|MGI:MGI:95718|MGI:MGI:95720|MGI:MGI:95722|PANTHER:PTN008334405|RGD:1308942|RGD:2690|RGD:2692|RGD:61926|RGD:621820|RGD:628889|RGD:728891|UniProtKB:O95452|UniProtKB:P17302|UniProtKB:P29033|UniProtKB:P36382|UniProtKB:P48165|UniProtKB:Q5T442|UniProtKB:Q6PEY0|UniProtKB:Q9Y6H8|ZFIN:ZDB-GENE-010607-3|ZFIN:ZDB-GENE-030911-1|ZFIN:ZDB-GENE-031217-3|ZFIN:ZDB-GENE-040406-1|ZFIN:ZDB-GENE-040407-3|ZFIN:ZDB-GENE-050320-121|ZFIN:ZDB-GENE-050616-10|ZFIN:ZDB-GENE-050616-11|ZFIN:ZDB-GENE-050616-5|ZFIN:ZDB-GENE-991105-4	F	Gap junction beta-4 protein	GJB4	protein	taxon:9606	20260528	GO_Central		
UniProtKB	Q9NTQ9	GJB4	enables	GO:0005243	GO_REF:0000107	IEA	UniProtKB:Q02738|ensembl:ENSMUSP00000053307	F	Gap junction beta-4 protein	GJB4	protein	taxon:9606	20260724	Ensembl		
UniProtKB	Q9NTQ9	GJB4	enables	GO:0005515	PMID:32296183	IPI	UniProtKB:A2RU14	F	Gap junction beta-4 protein	GJB4	protein	taxon:9606	20260725	IntAct		
UniProtKB	Q9NTQ9	GJB4	enables	GO:0005515	PMID:32296183	IPI	UniProtKB:P17152	F	Gap junction beta-4 protein	GJB4	protein	taxon:9606	20260725	IntAct		
UniProtKB	Q9NTQ9	GJB4	enables	GO:0005515	PMID:32296183	IPI	UniProtKB:P21964	F	Gap junction beta-4 protein	GJB4	protein	taxon:9606	20260725	IntAct		
UniProtKB	Q9NTQ9	GJB4	enables	GO:0005515	PMID:32296183	IPI	UniProtKB:P26715	F	Gap junction beta-4 protein	GJB4	protein	taxon:9606	20260725	IntAct		
UniProtKB	Q9NTQ9	GJB4	enables	GO:0005515	PMID:32296183	IPI	UniProtKB:P48230	F	Gap junction beta-4 protein	GJB4	protein	taxon:9606	20260725	IntAct		
UniProtKB	Q9NTQ9	GJB4	enables	GO:0005515	PMID:32296183	IPI	UniProtKB:P55061	F	Gap junction beta-4 protein	GJB4	protein	taxon:9606	20260725	IntAct		
UniProtKB	Q9NTQ9	GJB4	enables	GO:0005515	PMID:32296183	IPI	UniProtKB:Q8N2M4	F	Gap junction beta-4 protein	GJB4	protein	taxon:9606	20260725	IntAct		
UniProtKB	Q9NTQ9	GJB4	enables	GO:0005515	PMID:32296183	IPI	UniProtKB:Q8TAF8	F	Gap junction beta-4 protein	GJB4	protein	taxon:9606	20260725	IntAct		
UniProtKB	Q9NTQ9	GJB4	enables	GO:0005515	PMID:32296183	IPI	UniProtKB:Q8WVX3-2	F	Gap junction beta-4 protein	GJB4	protein	taxon:9606	20260725	IntAct		
UniProtKB	Q9NTQ9	GJB4	involved_in	GO:0007154	GO_REF:0000002	IEA	InterPro:IPR000500|InterPro:IPR002270|InterPro:IPR017990	P	Gap junction beta-4 protein	GJB4	protein	taxon:9606	20260727	InterPro		
UniProtKB	Q9NTQ9	GJB4	involved_in	GO:0007267	GO_REF:0000024	ISS	UniProtKB:Q02738	P	Gap junction beta-4 protein	GJB4	protein	taxon:9606	20190201	UniProt		
UniProtKB	Q9NTQ9	GJB4	involved_in	GO:0007267	GO_REF:0000033	IBA	MGI:MGI:1334209|MGI:MGI:2153060|MGI:MGI:95713|MGI:MGI:95718|MGI:MGI:95720|MGI:MGI:95722|PANTHER:PTN008334405|RGD:2690|RGD:2691|RGD:2694|RGD:628889|RGD:628890|UniProtKB:P17302|ZFIN:ZDB-GENE-030911-1|ZFIN:ZDB-GENE-991105-4	P	Gap junction beta-4 protein	GJB4	protein	taxon:9606	20260528	GO_Central		
UniProtKB	Q9NTQ9	GJB4	involved_in	GO:0007267	GO_REF:0000107	IEA	UniProtKB:Q02738|ensembl:ENSMUSP00000053307	P	Gap junction beta-4 protein	GJB4	protein	taxon:9606	20260724	Ensembl		
UniProtKB	Q9NTQ9	GJB4	involved_in	GO:0055085	GO_REF:0000108	IEA	GO:0005243	P	Gap junction beta-4 protein	GJB4	protein	taxon:9606	20260727	GOC		
UniProtKB	Q9NTQ9	GJB4	involved_in	GO:1990349	GO_REF:0000024	ISS	UniProtKB:Q02738	P	Gap junction beta-4 protein	GJB4	protein	taxon:9606	20190201	UniProt		
UniProtKB	Q9NTQ9	GJB4	involved_in	GO:1990349	GO_REF:0000107	IEA	UniProtKB:Q02738|ensembl:ENSMUSP00000053307	P	Gap junction beta-4 protein	GJB4	protein	taxon:9606	20260724	Ensembl		
UniProtKB	Q9NTQ9	GJB4	located_in	GO:0005886	GO_REF:0000024	ISS	UniProtKB:Q02738	C	Gap junction beta-4 protein	GJB4	protein	taxon:9606	20190201	UniProt		
UniProtKB	Q9NTQ9	GJB4	located_in	GO:0005886	GO_REF:0000024	ISS	UniProtKB:Q02738	C	Gap junction beta-4 protein	GJB4	protein	taxon:9606	20251027	UniProt		
UniProtKB	Q9NTQ9	GJB4	located_in	GO:0005886	GO_REF:0000044	IEA	UniProtKB-SubCell:SL-0039	C	Gap junction beta-4 protein	GJB4	protein	taxon:9606	20260727	UniProt		
UniProtKB	Q9NTQ9	GJB4	located_in	GO:0005886	GO_REF:0000107	IEA	UniProtKB:Q02738|ensembl:ENSMUSP00000053307	C	Gap junction beta-4 protein	GJB4	protein	taxon:9606	20260724	Ensembl		
UniProtKB	Q9NTQ9	GJB4	located_in	GO:0005921	GO_REF:0000044	IEA	UniProtKB-SubCell:SL-0124	C	Gap junction beta-4 protein	GJB4	protein	taxon:9606	20260727	UniProt		
UniProtKB	Q9NTQ9	GJB4	located_in	GO:0030054	GO_REF:0000052	IDA		C	Gap junction beta-4 protein	GJB4	protein	taxon:9606	20251115	HPA		
UniProtKB	Q9NTQ9	GJB4	part_of	GO:0005922	GO_REF:0000002	IEA	InterPro:IPR000500|InterPro:IPR002270|InterPro:IPR017990	C	Gap junction beta-4 protein	GJB4	protein	taxon:9606	20260727	InterPro		
UniProtKB	Q9NTQ9	GJB4	part_of	GO:0005922	GO_REF:0000024	ISS	UniProtKB:Q02738	C	Gap junction beta-4 protein	GJB4	protein	taxon:9606	20190201	UniProt		
UniProtKB	Q9NTQ9	GJB4	part_of	GO:0005922	GO_REF:0000033	IBA	MGI:MGI:2384150|MGI:MGI:95718|MGI:MGI:95720|MGI:MGI:95722|PANTHER:PTN008334405|RGD:2690|RGD:2691|RGD:2692|RGD:628890|UniProtKB:P28228|UniProtKB:P29033|UniProtKB:P33725|UniProtKB:P36382|UniProtKB:P48165|UniProtKB:Q6S9C0|UniProtKB:Q8N144|UniProtKB:Q9Y6H8|ZFIN:ZDB-GENE-030911-1	C	Gap junction beta-4 protein	GJB4	protein	taxon:9606	20240205	GO_Central		
UniProtKB	Q9NTQ9	GJB4	part_of	GO:0005922	GO_REF:0000107	IEA	UniProtKB:Q02738|ensembl:ENSMUSP00000053307	C	Gap junction beta-4 protein	GJB4	protein	taxon:9606	20260724	Ensembl		
UniProtKB	Q9NTU4	CATSPERZ	involved_in	GO:0007140	GO_REF:0000024	ISS	UniProtKB:Q9CQP8	P	Cation channel sperm-associated auxiliary subunit zeta	CATSPERZ|C11orf20|TEX40	protein	taxon:9606	20120815	UniProt		
UniProtKB	Q9NTU4	CATSPERZ	involved_in	GO:0007283	GO_REF:0000024	ISS	UniProtKB:Q9CQP8	P	Cation channel sperm-associated auxiliary subunit zeta	CATSPERZ|C11orf20|TEX40	protein	taxon:9606	20170428	UniProt		
UniProtKB	Q9NTU4	CATSPERZ	involved_in	GO:0007283	PMID:34225353	NAS		P	Cation channel sperm-associated auxiliary subunit zeta	CATSPERZ|C11orf20|TEX40	protein	taxon:9606	20251121	ComplexPortal		
UniProtKB	Q9NTU4	CATSPERZ	involved_in	GO:0030317	GO_REF:0000002	IEA	InterPro:IPR039019	P	Cation channel sperm-associated auxiliary subunit zeta	CATSPERZ|C11orf20|TEX40	protein	taxon:9606	20260727	InterPro		
UniProtKB	Q9NTU4	CATSPERZ	involved_in	GO:0030317	GO_REF:0000024	ISS	UniProtKB:Q9CQP8	P	Cation channel sperm-associated auxiliary subunit zeta	CATSPERZ|C11orf20|TEX40	protein	taxon:9606	20170428	UniProt		
UniProtKB	Q9NTU4	CATSPERZ	involved_in	GO:0030317	GO_REF:0000033	IBA	MGI:MGI:1914327|PANTHER:PTN002223760	P	Cation channel sperm-associated auxiliary subunit zeta	CATSPERZ|C11orf20|TEX40	protein	taxon:9606	20171130	GO_Central		
UniProtKB	Q9NTU4	CATSPERZ	involved_in	GO:0030317	PMID:34225353	NAS		P	Cation channel sperm-associated auxiliary subunit zeta	CATSPERZ|C11orf20|TEX40	protein	taxon:9606	20251121	ComplexPortal		
UniProtKB	Q9NTU4	CATSPERZ	involved_in	GO:0048240	GO_REF:0000002	IEA	InterPro:IPR039019	P	Cation channel sperm-associated auxiliary subunit zeta	CATSPERZ|C11orf20|TEX40	protein	taxon:9606	20260727	InterPro		
UniProtKB	Q9NTU4	CATSPERZ	involved_in	GO:0048240	GO_REF:0000024	ISS	UniProtKB:Q9CQP8	P	Cation channel sperm-associated auxiliary subunit zeta	CATSPERZ|C11orf20|TEX40	protein	taxon:9606	20170428	UniProt		
UniProtKB	Q9NTU4	CATSPERZ	involved_in	GO:0048240	GO_REF:0000033	IBA	MGI:MGI:1914327|PANTHER:PTN002223760	P	Cation channel sperm-associated auxiliary subunit zeta	CATSPERZ|C11orf20|TEX40	protein	taxon:9606	20171130	GO_Central		
UniProtKB	Q9NTU4	CATSPERZ	involved_in	GO:0048240	PMID:30239785	NAS		P	Cation channel sperm-associated auxiliary subunit zeta	CATSPERZ|C11orf20|TEX40	protein	taxon:9606	20251121	ComplexPortal		
UniProtKB	Q9NTU4	CATSPERZ	is_active_in	GO:0097228	GO_REF:0000033	IBA	MGI:MGI:1914327|PANTHER:PTN002223760|UniProtKB:Q9NTU4	C	Cation channel sperm-associated auxiliary subunit zeta	CATSPERZ|C11orf20|TEX40	protein	taxon:9606	20171130	GO_Central		
UniProtKB	Q9NTU4	CATSPERZ	located_in	GO:0005737	GO_REF:0000054	IDA		C	Cation channel sperm-associated auxiliary subunit zeta	CATSPERZ|C11orf20|TEX40	protein	taxon:9606	20100607	LIFEdb		
UniProtKB	Q9NTU4	CATSPERZ	located_in	GO:0097225	GO_REF:0000052	IDA		C	Cation channel sperm-associated auxiliary subunit zeta	CATSPERZ|C11orf20|TEX40	protein	taxon:9606	20251115	HPA		
UniProtKB	Q9NTU4	CATSPERZ	located_in	GO:0097228	GO_REF:0000052	IDA		C	Cation channel sperm-associated auxiliary subunit zeta	CATSPERZ|C11orf20|TEX40	protein	taxon:9606	20251115	HPA		
UniProtKB	Q9NTU4	CATSPERZ	located_in	GO:0097228	PMID:28226241	IDA		C	Cation channel sperm-associated auxiliary subunit zeta	CATSPERZ|C11orf20|TEX40	protein	taxon:9606	20170428	UniProt		
UniProtKB	Q9NTU4	CATSPERZ	located_in	GO:0097228	PMID:34225353	NAS		C	Cation channel sperm-associated auxiliary subunit zeta	CATSPERZ|C11orf20|TEX40	protein	taxon:9606	20251121	ComplexPortal		
UniProtKB	Q9NTU4	CATSPERZ	part_of	GO:0036128	GO_REF:0000002	IEA	InterPro:IPR039019	C	Cation channel sperm-associated auxiliary subunit zeta	CATSPERZ|C11orf20|TEX40	protein	taxon:9606	20260727	InterPro		
UniProtKB	Q9NTU4	CATSPERZ	part_of	GO:0036128	GO_REF:0000024	ISS	UniProtKB:Q9CQP8	C	Cation channel sperm-associated auxiliary subunit zeta	CATSPERZ|C11orf20|TEX40	protein	taxon:9606	20170428	UniProt		
UniProtKB	Q9NTU4	CATSPERZ	part_of	GO:0036128	GO_REF:0000033	IBA	MGI:MGI:1914327|PANTHER:PTN002223760	C	Cation channel sperm-associated auxiliary subunit zeta	CATSPERZ|C11orf20|TEX40	protein	taxon:9606	20171130	GO_Central		
UniProtKB	Q9NTU4	CATSPERZ	part_of	GO:0036128	PMID:34225353	NAS		C	Cation channel sperm-associated auxiliary subunit zeta	CATSPERZ|C11orf20|TEX40	protein	taxon:9606	20251121	ComplexPortal		
UniProtKB	Q9NTU7	CBLN4	involved_in	GO:0099550	GO_REF:0000033	IBA	MGI:MGI:2154433|MGI:MGI:88281|MGI:MGI:88282|PANTHER:PTN009055725|UniProtKB:P23435|UniProtKB:Q8IUK8	P	Cerebellin-4	CBLN4|CBLNL1|UNQ718/PRO1382	protein	taxon:9606	20251220	GO_Central		
UniProtKB	Q9NTU7	CBLN4	involved_in	GO:0099550	GO_REF:0000107	IEA	UniProtKB:Q8BME9|ensembl:ENSMUSP00000085263	P	Cerebellin-4	CBLN4|CBLNL1|UNQ718/PRO1382	protein	taxon:9606	20260724	Ensembl		
UniProtKB	Q9NTU7	CBLN4	involved_in	GO:0099557	GO_REF:0000117	IEA	ARBA:ARBA00096983	P	Cerebellin-4	CBLN4|CBLNL1|UNQ718/PRO1382	protein	taxon:9606	20260727	UniProt		
UniProtKB	Q9NTU7	CBLN4	involved_in	GO:0099558	GO_REF:0000033	IBA	MGI:MGI:1344400|MGI:MGI:88281|MGI:MGI:88282|PANTHER:PTN009055725	P	Cerebellin-4	CBLN4|CBLNL1|UNQ718/PRO1382	protein	taxon:9606	20250625	GO_Central		
UniProtKB	Q9NTU7	CBLN4	involved_in	GO:1904862	GO_REF:0000024	ISS	UniProtKB:Q8BME9	P	Cerebellin-4	CBLN4|CBLNL1|UNQ718/PRO1382	protein	taxon:9606	20191120	UniProt		
UniProtKB	Q9NTU7	CBLN4	involved_in	GO:1904862	GO_REF:0000107	IEA	UniProtKB:Q8BME9|ensembl:ENSMUSP00000085263	P	Cerebellin-4	CBLN4|CBLNL1|UNQ718/PRO1382	protein	taxon:9606	20260724	Ensembl		
UniProtKB	Q9NTU7	CBLN4	is_active_in	GO:0005576	GO_REF:0000033	IBA	MGI:MGI:1344400|MGI:MGI:1889286|MGI:MGI:1919254|MGI:MGI:1919959|MGI:MGI:1932136|MGI:MGI:2154433|MGI:MGI:2387350|MGI:MGI:3032521|MGI:MGI:3579909|MGI:MGI:88281|MGI:MGI:88282|PANTHER:PTN002340932|UniProtKB:P60827|UniProtKB:Q9BXJ1|UniProtKB:Q9BXJ3	C	Cerebellin-4	CBLN4|CBLNL1|UNQ718/PRO1382	protein	taxon:9606	20260601	GO_Central		
UniProtKB	Q9NTU7	CBLN4	is_active_in	GO:0043083	GO_REF:0000033	IBA	MGI:MGI:1344400|MGI:MGI:1889286|MGI:MGI:2154433|MGI:MGI:2387350|MGI:MGI:3032521|MGI:MGI:88281|MGI:MGI:88282|PANTHER:PTN009055725	C	Cerebellin-4	CBLN4|CBLNL1|UNQ718/PRO1382	protein	taxon:9606	20250625	GO_Central		
UniProtKB	Q9NTU7	CBLN4	is_active_in	GO:0043083	GO_REF:0000107	IEA	UniProtKB:Q8BME9|ensembl:ENSMUSP00000085263	C	Cerebellin-4	CBLN4|CBLNL1|UNQ718/PRO1382	protein	taxon:9606	20260724	Ensembl		
UniProtKB	Q9NTU7	CBLN4	is_active_in	GO:0045202	GO_REF:0000033	IBA	MGI:MGI:1344400|MGI:MGI:1889286|MGI:MGI:2154433|MGI:MGI:2387350|MGI:MGI:3032521|MGI:MGI:88281|MGI:MGI:88282|PANTHER:PTN009055725|UniProtKB:P23435|UniProtKB:Q8IUK8	C	Cerebellin-4	CBLN4|CBLNL1|UNQ718/PRO1382	protein	taxon:9606	20260601	GO_Central		
UniProtKB	Q9NTU7	CBLN4	is_active_in	GO:0098978	GO_REF:0000107	IEA	UniProtKB:Q8BME9|ensembl:ENSMUSP00000085263	C	Cerebellin-4	CBLN4|CBLNL1|UNQ718/PRO1382	protein	taxon:9606	20260724	Ensembl		
UniProtKB	Q9NTU7	CBLN4	located_in	GO:0005576	GO_REF:0000024	ISS	UniProtKB:Q8BME9	C	Cerebellin-4	CBLN4|CBLNL1|UNQ718/PRO1382	protein	taxon:9606	20191125	UniProt		
UniProtKB	Q9NTU7	CBLN4	located_in	GO:0005576	GO_REF:0000024	ISS	UniProtKB:Q8BME9	C	Cerebellin-4	CBLN4|CBLNL1|UNQ718/PRO1382	protein	taxon:9606	20220523	UniProt		
UniProtKB	Q9NTU7	CBLN4	located_in	GO:0005576	GO_REF:0000044	IEA	UniProtKB-SubCell:SL-0243	C	Cerebellin-4	CBLN4|CBLNL1|UNQ718/PRO1382	protein	taxon:9606	20260727	UniProt		
UniProtKB	Q9NTU7	CBLN4	located_in	GO:0005576	GO_REF:0000107	IEA	UniProtKB:Q8BME9|ensembl:ENSMUSP00000085263	C	Cerebellin-4	CBLN4|CBLNL1|UNQ718/PRO1382	protein	taxon:9606	20260724	Ensembl		
UniProtKB	Q9NTU7	CBLN4	located_in	GO:0031012	PMID:25037231	HDA		C	Cerebellin-4	CBLN4|CBLNL1|UNQ718/PRO1382	protein	taxon:9606	20180511	BHF-UCL	part_of(UBERON:0002107)	
UniProtKB	Q9NTU7	CBLN4	located_in	GO:0045202	GO_REF:0000024	ISS	UniProtKB:Q8BME9	C	Cerebellin-4	CBLN4|CBLNL1|UNQ718/PRO1382	protein	taxon:9606	20220523	UniProt		
UniProtKB	Q9NTU7	CBLN4	located_in	GO:0045202	GO_REF:0000044	IEA	UniProtKB-SubCell:SL-0258	C	Cerebellin-4	CBLN4|CBLNL1|UNQ718/PRO1382	protein	taxon:9606	20260727	UniProt		
UniProtKB	Q9NTU7	CBLN4	located_in	GO:0045202	GO_REF:0000117	IEA	ARBA:ARBA00027462	C	Cerebellin-4	CBLN4|CBLNL1|UNQ718/PRO1382	protein	taxon:9606	20260727	UniProt		
UniProtKB	Q9NTU7	CBLN4	located_in	GO:0098982	GO_REF:0000024	ISS	UniProtKB:Q8BME9	C	Cerebellin-4	CBLN4|CBLNL1|UNQ718/PRO1382	protein	taxon:9606	20191125	UniProt		
UniProtKB	Q9NTU7	CBLN4	located_in	GO:0098982	GO_REF:0000107	IEA	UniProtKB:Q8BME9|ensembl:ENSMUSP00000085263	C	Cerebellin-4	CBLN4|CBLNL1|UNQ718/PRO1382	protein	taxon:9606	20260724	Ensembl		
UniProtKB	Q9NTW7	ZFP64	enables	GO:0000976	GO_REF:0000033	IBA	FB:FBgn0259785|MGI:MGI:104897|MGI:MGI:2682313|PANTHER:PTN008617116|UniProtKB:Q13127|UniProtKB:Q8N8E2	F	Zinc finger protein 64	ZFP64|ZNF338	protein	taxon:9606	20260529	GO_Central		
UniProtKB	Q9NTW7	ZFP64	enables	GO:0003700	GO_REF:0000033	IBA	MGI:MGI:104897|PANTHER:PTN008617116|RGD:621069|UniProtKB:Q13127|UniProtKB:Q9NQV6	F	Zinc finger protein 64	ZFP64|ZNF338	protein	taxon:9606	20250620	GO_Central		
UniProtKB	Q9NTW7	ZFP64	enables	GO:0005515	PMID:18430783	IPI	UniProtKB:Q01705	F	Zinc finger protein 64	ZFP64|ZNF338	protein	taxon:9606	20210812	UniProt		
UniProtKB	Q9NTW7	ZFP64	enables	GO:0005515	PMID:21516116	IPI	UniProtKB:Q8WTP8	F	Zinc finger protein 64	ZFP64|ZNF338	protein	taxon:9606	20260725	IntAct		
UniProtKB	Q9NTW7	ZFP64	enables	GO:0005515	PMID:25416956	IPI	UniProtKB:P25791	F	Zinc finger protein 64	ZFP64|ZNF338	protein	taxon:9606	20260725	IntAct		
UniProtKB	Q9NTW7	ZFP64	enables	GO:0005515	PMID:25416956	IPI	UniProtKB:P55081	F	Zinc finger protein 64	ZFP64|ZNF338	protein	taxon:9606	20260725	IntAct		
UniProtKB	Q9NTW7	ZFP64	enables	GO:0005515	PMID:25416956	IPI	UniProtKB:Q13895	F	Zinc finger protein 64	ZFP64|ZNF338	protein	taxon:9606	20260725	IntAct		
UniProtKB	Q9NTW7	ZFP64	enables	GO:0005515	PMID:25416956	IPI	UniProtKB:Q14192	F	Zinc finger protein 64	ZFP64|ZNF338	protein	taxon:9606	20260725	IntAct		
UniProtKB	Q9NTW7	ZFP64	enables	GO:0005515	PMID:25416956	IPI	UniProtKB:Q86V42	F	Zinc finger protein 64	ZFP64|ZNF338	protein	taxon:9606	20260725	IntAct		
UniProtKB	Q9NTW7	ZFP64	enables	GO:0005515	PMID:25416956	IPI	UniProtKB:Q8TBB1	F	Zinc finger protein 64	ZFP64|ZNF338	protein	taxon:9606	20260725	IntAct		
UniProtKB	Q9NTW7	ZFP64	enables	GO:0005515	PMID:25416956	IPI	UniProtKB:Q8WTP8	F	Zinc finger protein 64	ZFP64|ZNF338	protein	taxon:9606	20260725	IntAct		
UniProtKB	Q9NTW7	ZFP64	enables	GO:0005515	PMID:25416956	IPI	UniProtKB:Q8WV44	F	Zinc finger protein 64	ZFP64|ZNF338	protein	taxon:9606	20260725	IntAct		
UniProtKB	Q9NTW7	ZFP64	enables	GO:0005515	PMID:25416956	IPI	UniProtKB:V9HWH0	F	Zinc finger protein 64	ZFP64|ZNF338	protein	taxon:9606	20260725	IntAct		
UniProtKB	Q9NTW7	ZFP64	enables	GO:0005515	PMID:25910212	IPI	UniProtKB:P50402	F	Zinc finger protein 64	ZFP64|ZNF338	protein	taxon:9606	20260725	IntAct		
UniProtKB	Q9NTW7	ZFP64	enables	GO:0005515	PMID:25910212	IPI	UniProtKB:Q8WWY3	F	Zinc finger protein 64	ZFP64|ZNF338	protein	taxon:9606	20260725	IntAct		
UniProtKB	Q9NTW7	ZFP64	enables	GO:0005515	PMID:26871637	IPI	UniProtKB:P98175	F	Zinc finger protein 64	ZFP64|ZNF338	protein	taxon:9606	20260725	IntAct		
UniProtKB	Q9NTW7	ZFP64	enables	GO:0005515	PMID:26871637	IPI	UniProtKB:Q969R5	F	Zinc finger protein 64	ZFP64|ZNF338	protein	taxon:9606	20260725	IntAct		
UniProtKB	Q9NTW7	ZFP64	enables	GO:0005515	PMID:27353377	IPI	UniProtKB:Q9UC06	F	Zinc finger protein 64	ZFP64|ZNF338	protein	taxon:9606	20210812	UniProt		
UniProtKB	Q9NTW7	ZFP64	enables	GO:0005515	PMID:29892012	IPI	UniProtKB:Q14192	F	Zinc finger protein 64	ZFP64|ZNF338	protein	taxon:9606	20260725	IntAct		
UniProtKB	Q9NTW7	ZFP64	enables	GO:0005515	PMID:29892012	IPI	UniProtKB:Q8TBB1	F	Zinc finger protein 64	ZFP64|ZNF338	protein	taxon:9606	20260725	IntAct		
UniProtKB	Q9NTW7	ZFP64	enables	GO:0005515	PMID:29892012	IPI	UniProtKB:Q8WV44	F	Zinc finger protein 64	ZFP64|ZNF338	protein	taxon:9606	20260725	IntAct		
UniProtKB	Q9NTW7	ZFP64	enables	GO:0005515	PMID:31515488	IPI	UniProtKB:Q14192	F	Zinc finger protein 64	ZFP64|ZNF338	protein	taxon:9606	20260725	IntAct		
UniProtKB	Q9NTW7	ZFP64	enables	GO:0005515	PMID:32814053	IPI	UniProtKB:O76024	F	Zinc finger protein 64	ZFP64|ZNF338	protein	taxon:9606	20260725	IntAct		
UniProtKB	Q9NTW7	ZFP64	enables	GO:0005515	PMID:32814053	IPI	UniProtKB:P28799	F	Zinc finger protein 64	ZFP64|ZNF338	protein	taxon:9606	20260725	IntAct		
UniProtKB	Q9NTW7	ZFP64	involved_in	GO:0006355	GO_REF:0000033	IBA	FB:FBgn0033185|FB:FBgn0259785|MGI:MGI:104897|MGI:MGI:107690|PANTHER:PTN008617116|RGD:621069|UniProtKB:Q13127|UniProtKB:Q17R98|UniProtKB:Q9NQV6	P	Zinc finger protein 64	ZFP64|ZNF338	protein	taxon:9606	20260529	GO_Central		
UniProtKB	Q9NTW7	ZFP64	involved_in	GO:0048762	PMID:18430783	IMP		P	Zinc finger protein 64	ZFP64|ZNF338	protein	taxon:9606	20210812	UniProt		
UniProtKB	Q9NTW7	ZFP64	is_active_in	GO:0005634	GO_REF:0000033	IBA	FB:FBgn0032473|FB:FBgn0033185|FB:FBgn0034114|FB:FBgn0050020|FB:FBgn0259785|FB:FBgn0287725|MGI:MGI:104897|MGI:MGI:107342|MGI:MGI:107690|MGI:MGI:2682313|PANTHER:PTN008617116|RGD:621069|UniProtKB:Q13127|UniProtKB:Q7Z3K3|UniProtKB:Q8N8E2|UniProtKB:Q96AP4|UniProtKB:Q96JM2|UniProtKB:Q9H4Z2|UniProtKB:Q9NQV6|UniProtKB:Q9NTW7|WB:WBGene00003002|WB:WBGene00003218|WB:WBGene00006342	C	Zinc finger protein 64	ZFP64|ZNF338	protein	taxon:9606	20260529	GO_Central		
UniProtKB	Q9NTW7	ZFP64	located_in	GO:0005634	GO_REF:0000044	IEA	UniProtKB-SubCell:SL-0191	C	Zinc finger protein 64	ZFP64|ZNF338	protein	taxon:9606	20260727	UniProt		
UniProtKB	Q9NTW7	ZFP64	located_in	GO:0005634	GO_REF:0000117	IEA	ARBA:ARBA00026330	C	Zinc finger protein 64	ZFP64|ZNF338	protein	taxon:9606	20260727	UniProt		
UniProtKB	Q9NTW7	ZFP64	located_in	GO:0005634	PMID:27353377	EXP		C	Zinc finger protein 64	ZFP64|ZNF338	protein	taxon:9606	20251027	UniProt		
UniProtKB	Q9NTW7	ZFP64	located_in	GO:0005737	PMID:27353377	IDA		C	Zinc finger protein 64	ZFP64|ZNF338	protein	taxon:9606	20210812	UniProt		
UniProtKB	Q9NTW7	ZFP64	located_in	GO:0043076	PMID:27353377	IDA		C	Zinc finger protein 64	ZFP64|ZNF338	protein	taxon:9606	20210812	UniProt		
UniProtKB	Q9NTX5	ECHDC1	enables	GO:0003824	GO_REF:0000002	IEA	InterPro:IPR018376	F	Ethylmalonyl-CoA decarboxylase	ECHDC1	protein	taxon:9606	20260727	InterPro		
UniProtKB	Q9NTX5	ECHDC1	enables	GO:0004492	GO_REF:0000003	IEA	EC:4.1.1.94	F	Ethylmalonyl-CoA decarboxylase	ECHDC1	protein	taxon:9606	20260727	UniProt		
UniProtKB	Q9NTX5	ECHDC1	enables	GO:0004492	GO_REF:0000024	ISS	UniProtKB:Q9D9V3	F	Ethylmalonyl-CoA decarboxylase	ECHDC1	protein	taxon:9606	20250130	UniProt		
UniProtKB	Q9NTX5	ECHDC1	enables	GO:0004492	GO_REF:0000116	IEA	RHEA:32131|RHEA:59540|RHEA:61340	F	Ethylmalonyl-CoA decarboxylase	ECHDC1	protein	taxon:9606	20260727	RHEA		
UniProtKB	Q9NTX5	ECHDC1	enables	GO:0004492	GO_REF:0000117	IEA	ARBA:ARBA00098169	F	Ethylmalonyl-CoA decarboxylase	ECHDC1	protein	taxon:9606	20260727	UniProt		
UniProtKB	Q9NTX5	ECHDC1	enables	GO:0004492	PMID:22016388	EXP		F	Ethylmalonyl-CoA decarboxylase	ECHDC1	protein	taxon:9606	20250130	UniProt		
UniProtKB	Q9NTX5	ECHDC1	enables	GO:0005515	PMID:32296183	IPI	UniProtKB:Q9H8Y8	F	Ethylmalonyl-CoA decarboxylase	ECHDC1	protein	taxon:9606	20260725	IntAct		
UniProtKB	Q9NTX5	ECHDC1	enables	GO:0016831	GO_REF:0000024	ISS	UniProtKB:Q9D9V3	F	Ethylmalonyl-CoA decarboxylase	ECHDC1	protein	taxon:9606	20120127	UniProt		
UniProtKB	Q9NTX5	ECHDC1	enables	GO:0016831	GO_REF:0000033	IBA	MGI:MGI:1277169|PANTHER:PTN000941457|UniProtKB:Q9NTX5	F	Ethylmalonyl-CoA decarboxylase	ECHDC1	protein	taxon:9606	20260528	GO_Central		
UniProtKB	Q9NTX5	ECHDC1	enables	GO:0016831	GO_REF:0000107	IEA	UniProtKB:Q9D9V3|ensembl:ENSMUSP00000125553	F	Ethylmalonyl-CoA decarboxylase	ECHDC1	protein	taxon:9606	20260724	Ensembl		
UniProtKB	Q9NTX5	ECHDC1	involved_in	GO:0006635	GO_REF:0000033	IBA	MGI:MGI:94871|PANTHER:PTN000941828|RGD:61892|RGD:69330|UniProtKB:P30084	P	Ethylmalonyl-CoA decarboxylase	ECHDC1	protein	taxon:9606	20170228	GO_Central		
UniProtKB	Q9NTX5	ECHDC1	is_active_in	GO:0005829	GO_REF:0000033	IBA	MGI:MGI:1277169|PANTHER:PTN000941457	C	Ethylmalonyl-CoA decarboxylase	ECHDC1	protein	taxon:9606	20170228	GO_Central		
UniProtKB	Q9NTX5	ECHDC1	located_in	GO:0005829	GO_REF:0000024	ISS	UniProtKB:Q9D9V3	C	Ethylmalonyl-CoA decarboxylase	ECHDC1	protein	taxon:9606	20120127	UniProt		
UniProtKB	Q9NTX5	ECHDC1	located_in	GO:0005829	GO_REF:0000044	IEA	UniProtKB-SubCell:SL-0091	C	Ethylmalonyl-CoA decarboxylase	ECHDC1	protein	taxon:9606	20260727	UniProt		
UniProtKB	Q9NTX5	ECHDC1	located_in	GO:0005829	GO_REF:0000107	IEA	UniProtKB:Q9D9V3|ensembl:ENSMUSP00000125553	C	Ethylmalonyl-CoA decarboxylase	ECHDC1	protein	taxon:9606	20260724	Ensembl		
UniProtKB	Q9NTX7	RNF146	enables	GO:0004842	GO_REF:0000033	IBA	FB:FBgn0036897|PANTHER:PTN001002511|UniProtKB:Q9NTX7	F	E3 ubiquitin-protein ligase RNF146	RNF146	protein	taxon:9606	20241120	GO_Central		
UniProtKB	Q9NTX7	RNF146	enables	GO:0005515	PMID:21478859	IPI	UniProtKB:O15169	F	E3 ubiquitin-protein ligase RNF146	RNF146	protein	taxon:9606	20110420	UniProt		
UniProtKB	Q9NTX7	RNF146	enables	GO:0005515	PMID:21478859	IPI	UniProtKB:O15234	F	E3 ubiquitin-protein ligase RNF146	RNF146	protein	taxon:9606	20110420	UniProt		
UniProtKB	Q9NTX7	RNF146	enables	GO:0005515	PMID:21478859	IPI	UniProtKB:Q9H2G9	F	E3 ubiquitin-protein ligase RNF146	RNF146	protein	taxon:9606	20110420	UniProt		
UniProtKB	Q9NTX7	RNF146	enables	GO:0005515	PMID:21478859	IPI	UniProtKB:Q9Y2T1	F	E3 ubiquitin-protein ligase RNF146	RNF146	protein	taxon:9606	20110420	UniProt		
UniProtKB	Q9NTX7	RNF146	enables	GO:0005515	PMID:21799911	IPI	UniProtKB:O95271	F	E3 ubiquitin-protein ligase RNF146	RNF146	protein	taxon:9606	20260725	IntAct		
UniProtKB	Q9NTX7	RNF146	enables	GO:0005515	PMID:21799911	IPI	UniProtKB:P09874	F	E3 ubiquitin-protein ligase RNF146	RNF146	protein	taxon:9606	20260725	IntAct		
UniProtKB	Q9NTX7	RNF146	enables	GO:0005515	PMID:21799911	IPI	UniProtKB:Q12923	F	E3 ubiquitin-protein ligase RNF146	RNF146	protein	taxon:9606	20260725	IntAct		
UniProtKB	Q9NTX7	RNF146	enables	GO:0005515	PMID:21799911	IPI	UniProtKB:Q12959	F	E3 ubiquitin-protein ligase RNF146	RNF146	protein	taxon:9606	20260725	IntAct		
UniProtKB	Q9NTX7	RNF146	enables	GO:0005515	PMID:21799911	IPI	UniProtKB:Q5T2T1	F	E3 ubiquitin-protein ligase RNF146	RNF146	protein	taxon:9606	20260725	IntAct		
UniProtKB	Q9NTX7	RNF146	enables	GO:0005515	PMID:21799911	IPI	UniProtKB:Q5TCQ9	F	E3 ubiquitin-protein ligase RNF146	RNF146	protein	taxon:9606	20260725	IntAct		
UniProtKB	Q9NTX7	RNF146	enables	GO:0005515	PMID:25327252	IPI	UniProtKB:O95271	F	E3 ubiquitin-protein ligase RNF146	RNF146	protein	taxon:9606	20260725	IntAct		
UniProtKB	Q9NTX7	RNF146	enables	GO:0005515	PMID:25416956	IPI	UniProtKB:Q12933	F	E3 ubiquitin-protein ligase RNF146	RNF146	protein	taxon:9606	20260725	IntAct		
UniProtKB	Q9NTX7	RNF146	enables	GO:0005515	PMID:25416956	IPI	UniProtKB:Q8N6L0	F	E3 ubiquitin-protein ligase RNF146	RNF146	protein	taxon:9606	20260725	IntAct		
UniProtKB	Q9NTX7	RNF146	enables	GO:0005515	PMID:25416956	IPI	UniProtKB:Q9UGJ1	F	E3 ubiquitin-protein ligase RNF146	RNF146	protein	taxon:9606	20260725	IntAct		
UniProtKB	Q9NTX7	RNF146	enables	GO:0005515	PMID:35271311	IPI	UniProtKB:P09874	F	E3 ubiquitin-protein ligase RNF146	RNF146	protein	taxon:9606	20260725	IntAct		
UniProtKB	Q9NTX7	RNF146	enables	GO:0005515	PMID:36115835	IPI	UniProtKB:A4D2P6	F	E3 ubiquitin-protein ligase RNF146	RNF146	protein	taxon:9606	20260725	IntAct		
UniProtKB	Q9NTX7	RNF146	enables	GO:0005515	PMID:36115835	IPI	UniProtKB:O75970	F	E3 ubiquitin-protein ligase RNF146	RNF146	protein	taxon:9606	20260725	IntAct		
UniProtKB	Q9NTX7	RNF146	enables	GO:0005515	PMID:36115835	IPI	UniProtKB:P78352	F	E3 ubiquitin-protein ligase RNF146	RNF146	protein	taxon:9606	20260725	IntAct		
UniProtKB	Q9NTX7	RNF146	enables	GO:0005515	PMID:36115835	IPI	UniProtKB:Q02410	F	E3 ubiquitin-protein ligase RNF146	RNF146	protein	taxon:9606	20260725	IntAct		
UniProtKB	Q9NTX7	RNF146	enables	GO:0005515	PMID:36115835	IPI	UniProtKB:Q07157	F	E3 ubiquitin-protein ligase RNF146	RNF146	protein	taxon:9606	20260725	IntAct		
UniProtKB	Q9NTX7	RNF146	enables	GO:0005515	PMID:36115835	IPI	UniProtKB:Q12923	F	E3 ubiquitin-protein ligase RNF146	RNF146	protein	taxon:9606	20260725	IntAct		
UniProtKB	Q9NTX7	RNF146	enables	GO:0005515	PMID:36115835	IPI	UniProtKB:Q12959	F	E3 ubiquitin-protein ligase RNF146	RNF146	protein	taxon:9606	20260725	IntAct		
UniProtKB	Q9NTX7	RNF146	enables	GO:0005515	PMID:36115835	IPI	UniProtKB:Q14005	F	E3 ubiquitin-protein ligase RNF146	RNF146	protein	taxon:9606	20260725	IntAct		
UniProtKB	Q9NTX7	RNF146	enables	GO:0005515	PMID:36115835	IPI	UniProtKB:Q14160	F	E3 ubiquitin-protein ligase RNF146	RNF146	protein	taxon:9606	20260725	IntAct		
UniProtKB	Q9NTX7	RNF146	enables	GO:0005515	PMID:36115835	IPI	UniProtKB:Q5T2T1	F	E3 ubiquitin-protein ligase RNF146	RNF146	protein	taxon:9606	20260725	IntAct		
UniProtKB	Q9NTX7	RNF146	enables	GO:0005515	PMID:36115835	IPI	UniProtKB:Q5T2W1	F	E3 ubiquitin-protein ligase RNF146	RNF146	protein	taxon:9606	20260725	IntAct		
UniProtKB	Q9NTX7	RNF146	enables	GO:0005515	PMID:36115835	IPI	UniProtKB:Q5TCQ9	F	E3 ubiquitin-protein ligase RNF146	RNF146	protein	taxon:9606	20260725	IntAct		
UniProtKB	Q9NTX7	RNF146	enables	GO:0005515	PMID:36115835	IPI	UniProtKB:Q68DX3	F	E3 ubiquitin-protein ligase RNF146	RNF146	protein	taxon:9606	20260725	IntAct		
UniProtKB	Q9NTX7	RNF146	enables	GO:0005515	PMID:36115835	IPI	UniProtKB:Q86UL8	F	E3 ubiquitin-protein ligase RNF146	RNF146	protein	taxon:9606	20260725	IntAct		
UniProtKB	Q9NTX7	RNF146	enables	GO:0005515	PMID:36115835	IPI	UniProtKB:Q8N448	F	E3 ubiquitin-protein ligase RNF146	RNF146	protein	taxon:9606	20260725	IntAct		
UniProtKB	Q9NTX7	RNF146	enables	GO:0005515	PMID:36115835	IPI	UniProtKB:Q8NI35	F	E3 ubiquitin-protein ligase RNF146	RNF146	protein	taxon:9606	20260725	IntAct		
UniProtKB	Q9NTX7	RNF146	enables	GO:0005515	PMID:36115835	IPI	UniProtKB:Q8TBB1	F	E3 ubiquitin-protein ligase RNF146	RNF146	protein	taxon:9606	20260725	IntAct		
UniProtKB	Q9NTX7	RNF146	enables	GO:0005515	PMID:36115835	IPI	UniProtKB:Q92796	F	E3 ubiquitin-protein ligase RNF146	RNF146	protein	taxon:9606	20260725	IntAct		
UniProtKB	Q9NTX7	RNF146	enables	GO:0005515	PMID:36115835	IPI	UniProtKB:Q99767	F	E3 ubiquitin-protein ligase RNF146	RNF146	protein	taxon:9606	20260725	IntAct		
UniProtKB	Q9NTX7	RNF146	enables	GO:0005515	PMID:36115835	IPI	UniProtKB:Q9C0E4	F	E3 ubiquitin-protein ligase RNF146	RNF146	protein	taxon:9606	20260725	IntAct		
UniProtKB	Q9NTX7	RNF146	enables	GO:0005515	PMID:36115835	IPI	UniProtKB:Q9P202	F	E3 ubiquitin-protein ligase RNF146	RNF146	protein	taxon:9606	20260725	IntAct		
UniProtKB	Q9NTX7	RNF146	enables	GO:0005515	PMID:36115835	IPI	UniProtKB:Q9Y3R0	F	E3 ubiquitin-protein ligase RNF146	RNF146	protein	taxon:9606	20260725	IntAct		
UniProtKB	Q9NTX7	RNF146	enables	GO:0005515	PMID:40205054	IPI	UniProtKB:O95271	F	E3 ubiquitin-protein ligase RNF146	RNF146	protein	taxon:9606	20260725	IntAct		
UniProtKB	Q9NTX7	RNF146	enables	GO:0008270	GO_REF:0000002	IEA	InterPro:IPR018123	F	E3 ubiquitin-protein ligase RNF146	RNF146	protein	taxon:9606	20260727	InterPro		
UniProtKB	Q9NTX7	RNF146	enables	GO:0061630	GO_REF:0000002	IEA	InterPro:IPR033509	F	E3 ubiquitin-protein ligase RNF146	RNF146	protein	taxon:9606	20260727	InterPro		
UniProtKB	Q9NTX7	RNF146	enables	GO:0061630	GO_REF:0000003	IEA	EC:2.3.2.27	F	E3 ubiquitin-protein ligase RNF146	RNF146	protein	taxon:9606	20260727	UniProt		
UniProtKB	Q9NTX7	RNF146	enables	GO:0061630	PMID:21478859	IDA		F	E3 ubiquitin-protein ligase RNF146	RNF146	protein	taxon:9606	20260507	UniProt		
UniProtKB	Q9NTX7	RNF146	enables	GO:0061630	Reactome:R-HSA-3640861	TAS		F	E3 ubiquitin-protein ligase RNF146	RNF146	protein	taxon:9606	20260222	Reactome		
UniProtKB	Q9NTX7	RNF146	enables	GO:0061630	Reactome:R-HSA-8948832	TAS		F	E3 ubiquitin-protein ligase RNF146	RNF146	protein	taxon:9606	20260222	Reactome		
UniProtKB	Q9NTX7	RNF146	enables	GO:0072572	GO_REF:0000002	IEA	InterPro:IPR033509	F	E3 ubiquitin-protein ligase RNF146	RNF146	protein	taxon:9606	20260727	InterPro		
UniProtKB	Q9NTX7	RNF146	enables	GO:0072572	GO_REF:0000033	IBA	PANTHER:PTN001002511|UniProtKB:Q9NTX7	F	E3 ubiquitin-protein ligase RNF146	RNF146	protein	taxon:9606	20190125	GO_Central		
UniProtKB	Q9NTX7	RNF146	enables	GO:0072572	PMID:21478859	IDA		F	E3 ubiquitin-protein ligase RNF146	RNF146	protein	taxon:9606	20110420	UniProt		
UniProtKB	Q9NTX7	RNF146	involved_in	GO:0006511	GO_REF:0000033	IBA	FB:FBgn0036897|PANTHER:PTN001002511|UniProtKB:Q9NTX7	P	E3 ubiquitin-protein ligase RNF146	RNF146	protein	taxon:9606	20230603	GO_Central		
UniProtKB	Q9NTX7	RNF146	involved_in	GO:0006511	PMID:21478859	IMP		P	E3 ubiquitin-protein ligase RNF146	RNF146	protein	taxon:9606	20110420	UniProt		
UniProtKB	Q9NTX7	RNF146	involved_in	GO:0016055	GO_REF:0000002	IEA	InterPro:IPR033509	P	E3 ubiquitin-protein ligase RNF146	RNF146	protein	taxon:9606	20260727	InterPro		
UniProtKB	Q9NTX7	RNF146	involved_in	GO:0016567	GO_REF:0000041	IEA	UniPathway:UPA00143	P	E3 ubiquitin-protein ligase RNF146	RNF146	protein	taxon:9606	20260227	UniProt		
UniProtKB	Q9NTX7	RNF146	involved_in	GO:0051865	PMID:21478859	IDA		P	E3 ubiquitin-protein ligase RNF146	RNF146	protein	taxon:9606	20110420	UniProt		
UniProtKB	Q9NTX7	RNF146	involved_in	GO:0070936	PMID:21478859	IMP		P	E3 ubiquitin-protein ligase RNF146	RNF146	protein	taxon:9606	20110420	UniProt		
UniProtKB	Q9NTX7	RNF146	involved_in	GO:0090263	PMID:21478859	IMP		P	E3 ubiquitin-protein ligase RNF146	RNF146	protein	taxon:9606	20110420	UniProt		
UniProtKB	Q9NTX7	RNF146	involved_in	GO:0090263	Reactome:R-HSA-4641257	TAS		P	E3 ubiquitin-protein ligase RNF146	RNF146	protein	taxon:9606	20260316	Reactome		
UniProtKB	Q9NTX7	RNF146	is_active_in	GO:0005737	GO_REF:0000033	IBA	PANTHER:PTN001002511|UniProtKB:Q9NTX7	C	E3 ubiquitin-protein ligase RNF146	RNF146	protein	taxon:9606	20230603	GO_Central		
UniProtKB	Q9NTX7	RNF146	located_in	GO:0005634	GO_REF:0000044	IEA	UniProtKB-SubCell:SL-0191	C	E3 ubiquitin-protein ligase RNF146	RNF146	protein	taxon:9606	20260727	UniProt		
UniProtKB	Q9NTX7	RNF146	located_in	GO:0005829	GO_REF:0000044	IEA	UniProtKB-SubCell:SL-0091	C	E3 ubiquitin-protein ligase RNF146	RNF146	protein	taxon:9606	20260727	UniProt		
UniProtKB	Q9NTX7	RNF146	located_in	GO:0005829	GO_REF:0000052	IDA		C	E3 ubiquitin-protein ligase RNF146	RNF146	protein	taxon:9606	20251115	HPA		
UniProtKB	Q9NTX7	RNF146	located_in	GO:0005829	PMID:15813938	IDA		C	E3 ubiquitin-protein ligase RNF146	RNF146	protein	taxon:9606	20110420	UniProt		
UniProtKB	Q9NTX7	RNF146	located_in	GO:0005829	Reactome:R-HSA-3640844	TAS		C	E3 ubiquitin-protein ligase RNF146	RNF146	protein	taxon:9606	20130530	Reactome		
UniProtKB	Q9NTX7	RNF146	located_in	GO:0005829	Reactome:R-HSA-3640861	TAS		C	E3 ubiquitin-protein ligase RNF146	RNF146	protein	taxon:9606	20130530	Reactome		
UniProtKB	Q9NTX7	RNF146	located_in	GO:0005829	Reactome:R-HSA-3640872	TAS		C	E3 ubiquitin-protein ligase RNF146	RNF146	protein	taxon:9606	20130530	Reactome		
UniProtKB	Q9NTX7	RNF146	located_in	GO:0005829	Reactome:R-HSA-3640874	TAS		C	E3 ubiquitin-protein ligase RNF146	RNF146	protein	taxon:9606	20130530	Reactome		
UniProtKB	Q9NTX7	RNF146	located_in	GO:0005829	Reactome:R-HSA-8948832	TAS		C	E3 ubiquitin-protein ligase RNF146	RNF146	protein	taxon:9606	20130530	Reactome		
UniProtKB	Q9NTX7	RNF146	located_in	GO:0005886	GO_REF:0000052	IDA		C	E3 ubiquitin-protein ligase RNF146	RNF146	protein	taxon:9606	20251115	HPA		
UniProtKB	Q9NTX9	FAM217B	enables	GO:0005515	PMID:32296183	IPI	UniProtKB:P51687	F	Protein FAM217B	FAM217B|C20orf177	protein	taxon:9606	20260725	IntAct		
UniProtKB	Q9NTX9	FAM217B	enables	GO:0005515	PMID:32296183	IPI	UniProtKB:P62875	F	Protein FAM217B	FAM217B|C20orf177	protein	taxon:9606	20260725	IntAct		
UniProtKB	Q9NTX9	FAM217B	enables	GO:0005515	PMID:32296183	IPI	UniProtKB:Q05516	F	Protein FAM217B	FAM217B|C20orf177	protein	taxon:9606	20260725	IntAct		
UniProtKB	Q9NTX9	FAM217B	enables	GO:0005515	PMID:32296183	IPI	UniProtKB:Q08117-2	F	Protein FAM217B	FAM217B|C20orf177	protein	taxon:9606	20260725	IntAct		
UniProtKB	Q9NTX9	FAM217B	enables	GO:0005515	PMID:32296183	IPI	UniProtKB:Q49AR9	F	Protein FAM217B	FAM217B|C20orf177	protein	taxon:9606	20260725	IntAct		
UniProtKB	Q9NTX9	FAM217B	enables	GO:0005515	PMID:32296183	IPI	UniProtKB:Q53TS8	F	Protein FAM217B	FAM217B|C20orf177	protein	taxon:9606	20260725	IntAct		
UniProtKB	Q9NTX9	FAM217B	enables	GO:0005515	PMID:32296183	IPI	UniProtKB:Q5MJ09	F	Protein FAM217B	FAM217B|C20orf177	protein	taxon:9606	20260725	IntAct		
UniProtKB	Q9NTX9	FAM217B	enables	GO:0005515	PMID:32296183	IPI	UniProtKB:Q68D86	F	Protein FAM217B	FAM217B|C20orf177	protein	taxon:9606	20260725	IntAct		
UniProtKB	Q9NTX9	FAM217B	enables	GO:0005515	PMID:32296183	IPI	UniProtKB:Q6DKK2	F	Protein FAM217B	FAM217B|C20orf177	protein	taxon:9606	20260725	IntAct		
UniProtKB	Q9NTX9	FAM217B	enables	GO:0005515	PMID:32296183	IPI	UniProtKB:Q6NT76	F	Protein FAM217B	FAM217B|C20orf177	protein	taxon:9606	20260725	IntAct		
UniProtKB	Q9NTX9	FAM217B	enables	GO:0005515	PMID:32296183	IPI	UniProtKB:Q8IYI6	F	Protein FAM217B	FAM217B|C20orf177	protein	taxon:9606	20260725	IntAct		
UniProtKB	Q9NTX9	FAM217B	enables	GO:0005515	PMID:32296183	IPI	UniProtKB:Q8N8B7-2	F	Protein FAM217B	FAM217B|C20orf177	protein	taxon:9606	20260725	IntAct		
UniProtKB	Q9NTX9	FAM217B	enables	GO:0005515	PMID:32296183	IPI	UniProtKB:Q8N9N5-2	F	Protein FAM217B	FAM217B|C20orf177	protein	taxon:9606	20260725	IntAct		
UniProtKB	Q9NTX9	FAM217B	enables	GO:0005515	PMID:32296183	IPI	UniProtKB:Q8WY64	F	Protein FAM217B	FAM217B|C20orf177	protein	taxon:9606	20260725	IntAct		
UniProtKB	Q9NTX9	FAM217B	enables	GO:0005515	PMID:32296183	IPI	UniProtKB:Q92688	F	Protein FAM217B	FAM217B|C20orf177	protein	taxon:9606	20260725	IntAct		
UniProtKB	Q9NTX9	FAM217B	enables	GO:0005515	PMID:32296183	IPI	UniProtKB:Q969G3	F	Protein FAM217B	FAM217B|C20orf177	protein	taxon:9606	20260725	IntAct		
UniProtKB	Q9NTX9	FAM217B	enables	GO:0005515	PMID:32296183	IPI	UniProtKB:Q969R5	F	Protein FAM217B	FAM217B|C20orf177	protein	taxon:9606	20260725	IntAct		
UniProtKB	Q9NTX9	FAM217B	enables	GO:0005515	PMID:32296183	IPI	UniProtKB:Q96GN5	F	Protein FAM217B	FAM217B|C20orf177	protein	taxon:9606	20260725	IntAct		
UniProtKB	Q9NTX9	FAM217B	enables	GO:0005515	PMID:32296183	IPI	UniProtKB:Q9NX04	F	Protein FAM217B	FAM217B|C20orf177	protein	taxon:9606	20260725	IntAct		
UniProtKB	Q9NTX9	FAM217B	enables	GO:0005515	PMID:32296183	IPI	UniProtKB:Q9UI95	F	Protein FAM217B	FAM217B|C20orf177	protein	taxon:9606	20260725	IntAct		
UniProtKB	Q9NTX9	FAM217B	located_in	GO:0005654	GO_REF:0000052	IDA		C	Protein FAM217B	FAM217B|C20orf177	protein	taxon:9606	20251115	HPA		
UniProtKB	Q9NTZ6	RBM12	enables	GO:0003676	GO_REF:0000002	IEA	InterPro:IPR035979	F	RNA-binding protein 12	RBM12|KIAA0765|HRIHFB2091	protein	taxon:9606	20260727	InterPro		
UniProtKB	Q9NTZ6	RBM12	enables	GO:0003723	GO_REF:0000002	IEA	InterPro:IPR000504	F	RNA-binding protein 12	RBM12|KIAA0765|HRIHFB2091	protein	taxon:9606	20260727	InterPro		
UniProtKB	Q9NTZ6	RBM12	enables	GO:0003723	GO_REF:0000033	IBA	FB:FBgn0023441|PANTHER:PTN000360053|UniProtKB:P31943|UniProtKB:P52597|UniProtKB:Q12849|UniProtKB:Q6NXG1|UniProtKB:Q9H6T0	F	RNA-binding protein 12	RBM12|KIAA0765|HRIHFB2091	protein	taxon:9606	20241120	GO_Central		
UniProtKB	Q9NTZ6	RBM12	enables	GO:0003723	PMID:22658674	HDA		F	RNA-binding protein 12	RBM12|KIAA0765|HRIHFB2091	protein	taxon:9606	20140203	UniProt		
UniProtKB	Q9NTZ6	RBM12	enables	GO:0003723	PMID:22681889	HDA		F	RNA-binding protein 12	RBM12|KIAA0765|HRIHFB2091	protein	taxon:9606	20140203	UniProt		
UniProtKB	Q9NTZ6	RBM12	enables	GO:0003723	PMID:35622975	IDA		F	RNA-binding protein 12	RBM12|KIAA0765|HRIHFB2091	protein	taxon:9606	20260616	UniProt		
UniProtKB	Q9NTZ6	RBM12	enables	GO:0005515	PMID:25910212	IPI	UniProtKB:Q96CV9	F	RNA-binding protein 12	RBM12|KIAA0765|HRIHFB2091	protein	taxon:9606	20260725	IntAct		
UniProtKB	Q9NTZ6	RBM12	enables	GO:0005515	PMID:26871637	IPI	UniProtKB:P55345	F	RNA-binding protein 12	RBM12|KIAA0765|HRIHFB2091	protein	taxon:9606	20260725	IntAct		
UniProtKB	Q9NTZ6	RBM12	enables	GO:0005515	PMID:32296183	IPI	UniProtKB:Q96CV9	F	RNA-binding protein 12	RBM12|KIAA0765|HRIHFB2091	protein	taxon:9606	20260725	IntAct		
UniProtKB	Q9NTZ6	RBM12	enables	GO:0005515	PMID:33961781	IPI	UniProtKB:Q96CV9	F	RNA-binding protein 12	RBM12|KIAA0765|HRIHFB2091	protein	taxon:9606	20260725	IntAct		
UniProtKB	Q9NTZ6	RBM12	involved_in	GO:0043484	GO_REF:0000033	IBA	FB:FBgn0023441|MGI:MGI:1917326|PANTHER:PTN000360053|UniProtKB:P31943|UniProtKB:P52597|UniProtKB:Q6NXG1|UniProtKB:Q9H6T0	P	RNA-binding protein 12	RBM12|KIAA0765|HRIHFB2091	protein	taxon:9606	20200228	GO_Central		
UniProtKB	Q9NTZ6	RBM12	involved_in	GO:0141162	PMID:37543364	IMP		P	RNA-binding protein 12	RBM12|KIAA0765|HRIHFB2091	protein	taxon:9606	20260616	UniProt		
UniProtKB	Q9NTZ6	RBM12	is_active_in	GO:0005654	GO_REF:0000033	IBA	PANTHER:PTN000360053|RGD:620840|UniProtKB:P31942|UniProtKB:P31943|UniProtKB:P52597|UniProtKB:P55795|UniProtKB:Q6NXG1|UniProtKB:Q9H6T0|UniProtKB:Q9NTZ6	C	RNA-binding protein 12	RBM12|KIAA0765|HRIHFB2091	protein	taxon:9606	20200228	GO_Central		
UniProtKB	Q9NTZ6	RBM12	located_in	GO:0005634	GO_REF:0000044	IEA	UniProtKB-SubCell:SL-0191	C	RNA-binding protein 12	RBM12|KIAA0765|HRIHFB2091	protein	taxon:9606	20260727	UniProt		
UniProtKB	Q9NTZ6	RBM12	located_in	GO:0005634	PMID:35622975	IDA		C	RNA-binding protein 12	RBM12|KIAA0765|HRIHFB2091	protein	taxon:9606	20260616	UniProt		
UniProtKB	Q9NTZ6	RBM12	located_in	GO:0005634	PMID:37543364	IDA		C	RNA-binding protein 12	RBM12|KIAA0765|HRIHFB2091	protein	taxon:9606	20260616	UniProt		
UniProtKB	Q9NTZ6	RBM12	located_in	GO:0005654	GO_REF:0000052	IDA		C	RNA-binding protein 12	RBM12|KIAA0765|HRIHFB2091	protein	taxon:9606	20251115	HPA		
UniProtKB	Q9NTZ6	RBM12	part_of	GO:1990904	GO_REF:0000033	IBA	PANTHER:PTN000359854|UniProtKB:P31943|UniProtKB:P52597|UniProtKB:P55795	C	RNA-binding protein 12	RBM12|KIAA0765|HRIHFB2091	protein	taxon:9606	20200228	GO_Central		
UniProtKB	Q9NU02	ANKEF1	enables	GO:0005509	GO_REF:0000002	IEA	InterPro:IPR002048	F	Ankyrin repeat and EF-hand domain-containing protein 1	ANKEF1|ANKRD5	protein	taxon:9606	20260727	InterPro		
UniProtKB	Q9NU02	ANKEF1	enables	GO:0005515	PMID:32814053	IPI	UniProtKB:O75400-2	F	Ankyrin repeat and EF-hand domain-containing protein 1	ANKEF1|ANKRD5	protein	taxon:9606	20260725	IntAct		
UniProtKB	Q9NU02	ANKEF1	enables	GO:0005515	PMID:32814053	IPI	UniProtKB:P06307	F	Ankyrin repeat and EF-hand domain-containing protein 1	ANKEF1|ANKRD5	protein	taxon:9606	20260725	IntAct		
UniProtKB	Q9NU02	ANKEF1	enables	GO:0005515	PMID:32814053	IPI	UniProtKB:P07237	F	Ankyrin repeat and EF-hand domain-containing protein 1	ANKEF1|ANKRD5	protein	taxon:9606	20260725	IntAct		
UniProtKB	Q9NU02	ANKEF1	enables	GO:0005515	PMID:32814053	IPI	UniProtKB:P13473-2	F	Ankyrin repeat and EF-hand domain-containing protein 1	ANKEF1|ANKRD5	protein	taxon:9606	20260725	IntAct		
UniProtKB	Q9NU02	ANKEF1	enables	GO:0005515	PMID:32814053	IPI	UniProtKB:P55212	F	Ankyrin repeat and EF-hand domain-containing protein 1	ANKEF1|ANKRD5	protein	taxon:9606	20260725	IntAct		
UniProtKB	Q9NU02	ANKEF1	enables	GO:0005515	PMID:32814053	IPI	UniProtKB:Q8N2M8	F	Ankyrin repeat and EF-hand domain-containing protein 1	ANKEF1|ANKRD5	protein	taxon:9606	20260725	IntAct		
UniProtKB	Q9NU02	ANKEF1	enables	GO:0005515	PMID:32814053	IPI	UniProtKB:Q8NI60	F	Ankyrin repeat and EF-hand domain-containing protein 1	ANKEF1|ANKRD5	protein	taxon:9606	20260725	IntAct		
UniProtKB	Q9NU02	ANKEF1	enables	GO:0005515	PMID:32814053	IPI	UniProtKB:Q9Y371	F	Ankyrin repeat and EF-hand domain-containing protein 1	ANKEF1|ANKRD5	protein	taxon:9606	20260725	IntAct		
UniProtKB	Q9NU19	TBC1D22B	NOT|involved_in	GO:1902017	PMID:17646400	IMP		P	TBC1 domain family member 22B	TBC1D22B|C6orf197	protein	taxon:9606	20140819	UniProt		
UniProtKB	Q9NU19	TBC1D22B	enables	GO:0005096	GO_REF:0000033	IBA	FB:FBgn0038855|FB:FBgn0262740|MGI:MGI:1913937|MGI:MGI:2144695|MGI:MGI:2385326|PANTHER:PTN000537561|SGD:S000002393|SGD:S000003332|SGD:S000005237|SGD:S000005472|SGD:S000005596|SGD:S000006170|UniProtKB:O43147|UniProtKB:O60447|UniProtKB:Q2NKQ1|UniProtKB:Q3MII6|UniProtKB:Q4KMP7|UniProtKB:Q8IYX1|UniProtKB:Q8TBP0|UniProtKB:Q92738|UniProtKB:Q96CN4|UniProtKB:Q96HU1|UniProtKB:Q9BXI6|UniProtKB:Q9BYX2|UniProtKB:Q9Y2I9|WB:WBGene00007167|WB:WBGene00022880|dictyBase:DDB_G0276119|dictyBase:DDB_G0280955	F	TBC1 domain family member 22B	TBC1D22B|C6orf197	protein	taxon:9606	20250412	GO_Central		
UniProtKB	Q9NU19	TBC1D22B	enables	GO:0005515	PMID:23572552	IPI	UniProtKB:P27348|UniProtKB:P31946|UniProtKB:P61981|UniProtKB:P62258|UniProtKB:P63104|UniProtKB:Q04917|UniProtKB:Q9H3P7|UniProtKB:Q9Y6D6	F	TBC1 domain family member 22B	TBC1D22B|C6orf197	protein	taxon:9606	20160427	UniProt		
UniProtKB	Q9NU19	TBC1D22B	enables	GO:0005515	PMID:23572552	IPI	UniProtKB:Q9H3P7	F	TBC1 domain family member 22B	TBC1D22B|C6orf197	protein	taxon:9606	20260725	IntAct		
UniProtKB	Q9NU19	TBC1D22B	enables	GO:0005515	PMID:25416956	IPI	UniProtKB:O60504	F	TBC1 domain family member 22B	TBC1D22B|C6orf197	protein	taxon:9606	20260725	IntAct		
UniProtKB	Q9NU19	TBC1D22B	enables	GO:0005515	PMID:25416956	IPI	UniProtKB:P14373	F	TBC1 domain family member 22B	TBC1D22B|C6orf197	protein	taxon:9606	20260725	IntAct		
UniProtKB	Q9NU19	TBC1D22B	enables	GO:0005515	PMID:25416956	IPI	UniProtKB:P36406	F	TBC1 domain family member 22B	TBC1D22B|C6orf197	protein	taxon:9606	20260725	IntAct		
UniProtKB	Q9NU19	TBC1D22B	enables	GO:0005515	PMID:25416956	IPI	UniProtKB:P51116	F	TBC1 domain family member 22B	TBC1D22B|C6orf197	protein	taxon:9606	20260725	IntAct		
UniProtKB	Q9NU19	TBC1D22B	enables	GO:0005515	PMID:25416956	IPI	UniProtKB:P98175	F	TBC1 domain family member 22B	TBC1D22B|C6orf197	protein	taxon:9606	20260725	IntAct		
UniProtKB	Q9NU19	TBC1D22B	enables	GO:0005515	PMID:25416956	IPI	UniProtKB:Q01850	F	TBC1 domain family member 22B	TBC1D22B|C6orf197	protein	taxon:9606	20260725	IntAct		
UniProtKB	Q9NU19	TBC1D22B	enables	GO:0005515	PMID:25416956	IPI	UniProtKB:Q05D60	F	TBC1 domain family member 22B	TBC1D22B|C6orf197	protein	taxon:9606	20260725	IntAct		
UniProtKB	Q9NU19	TBC1D22B	enables	GO:0005515	PMID:25416956	IPI	UniProtKB:Q13137	F	TBC1 domain family member 22B	TBC1D22B|C6orf197	protein	taxon:9606	20260725	IntAct		
UniProtKB	Q9NU19	TBC1D22B	enables	GO:0005515	PMID:25416956	IPI	UniProtKB:Q13625-3	F	TBC1 domain family member 22B	TBC1D22B|C6orf197	protein	taxon:9606	20260725	IntAct		
UniProtKB	Q9NU19	TBC1D22B	enables	GO:0005515	PMID:25416956	IPI	UniProtKB:Q2TAC2	F	TBC1 domain family member 22B	TBC1D22B|C6orf197	protein	taxon:9606	20260725	IntAct		
UniProtKB	Q9NU19	TBC1D22B	enables	GO:0005515	PMID:25416956	IPI	UniProtKB:Q6A162	F	TBC1 domain family member 22B	TBC1D22B|C6orf197	protein	taxon:9606	20260725	IntAct		
UniProtKB	Q9NU19	TBC1D22B	enables	GO:0005515	PMID:25416956	IPI	UniProtKB:Q8IUQ4	F	TBC1 domain family member 22B	TBC1D22B|C6orf197	protein	taxon:9606	20260725	IntAct		
UniProtKB	Q9NU19	TBC1D22B	enables	GO:0005515	PMID:25416956	IPI	UniProtKB:Q8IYF3	F	TBC1 domain family member 22B	TBC1D22B|C6orf197	protein	taxon:9606	20260725	IntAct		
UniProtKB	Q9NU19	TBC1D22B	enables	GO:0005515	PMID:25416956	IPI	UniProtKB:Q8N1B4	F	TBC1 domain family member 22B	TBC1D22B|C6orf197	protein	taxon:9606	20260725	IntAct		
UniProtKB	Q9NU19	TBC1D22B	enables	GO:0005515	PMID:25416956	IPI	UniProtKB:Q96PV4	F	TBC1 domain family member 22B	TBC1D22B|C6orf197	protein	taxon:9606	20260725	IntAct		
UniProtKB	Q9NU19	TBC1D22B	enables	GO:0005515	PMID:25416956	IPI	UniProtKB:Q9BPX1	F	TBC1 domain family member 22B	TBC1D22B|C6orf197	protein	taxon:9606	20260725	IntAct		
UniProtKB	Q9NU19	TBC1D22B	enables	GO:0005515	PMID:25416956	IPI	UniProtKB:Q9BYV2	F	TBC1 domain family member 22B	TBC1D22B|C6orf197	protein	taxon:9606	20260725	IntAct		
UniProtKB	Q9NU19	TBC1D22B	enables	GO:0005515	PMID:25416956	IPI	UniProtKB:Q9UKT9	F	TBC1 domain family member 22B	TBC1D22B|C6orf197	protein	taxon:9606	20260725	IntAct		
UniProtKB	Q9NU19	TBC1D22B	enables	GO:0005515	PMID:25416956	IPI	UniProtKB:Q9Y6A5	F	TBC1 domain family member 22B	TBC1D22B|C6orf197	protein	taxon:9606	20260725	IntAct		
UniProtKB	Q9NU19	TBC1D22B	enables	GO:0005515	PMID:27107012	IPI	UniProtKB:Q08379	F	TBC1 domain family member 22B	TBC1D22B|C6orf197	protein	taxon:9606	20260725	IntAct		
UniProtKB	Q9NU19	TBC1D22B	enables	GO:0005515	PMID:28514442	IPI	UniProtKB:Q9H3P7	F	TBC1 domain family member 22B	TBC1D22B|C6orf197	protein	taxon:9606	20260725	IntAct		
UniProtKB	Q9NU19	TBC1D22B	enables	GO:0005515	PMID:29892012	IPI	UniProtKB:O60504	F	TBC1 domain family member 22B	TBC1D22B|C6orf197	protein	taxon:9606	20260725	IntAct		
UniProtKB	Q9NU19	TBC1D22B	enables	GO:0005515	PMID:29892012	IPI	UniProtKB:P14373	F	TBC1 domain family member 22B	TBC1D22B|C6orf197	protein	taxon:9606	20260725	IntAct		
UniProtKB	Q9NU19	TBC1D22B	enables	GO:0005515	PMID:29892012	IPI	UniProtKB:P36406	F	TBC1 domain family member 22B	TBC1D22B|C6orf197	protein	taxon:9606	20260725	IntAct		
UniProtKB	Q9NU19	TBC1D22B	enables	GO:0005515	PMID:29892012	IPI	UniProtKB:P51116	F	TBC1 domain family member 22B	TBC1D22B|C6orf197	protein	taxon:9606	20260725	IntAct		
UniProtKB	Q9NU19	TBC1D22B	enables	GO:0005515	PMID:29892012	IPI	UniProtKB:Q01850	F	TBC1 domain family member 22B	TBC1D22B|C6orf197	protein	taxon:9606	20260725	IntAct		
UniProtKB	Q9NU19	TBC1D22B	enables	GO:0005515	PMID:29892012	IPI	UniProtKB:Q05D60	F	TBC1 domain family member 22B	TBC1D22B|C6orf197	protein	taxon:9606	20260725	IntAct		
UniProtKB	Q9NU19	TBC1D22B	enables	GO:0005515	PMID:29892012	IPI	UniProtKB:Q6A162	F	TBC1 domain family member 22B	TBC1D22B|C6orf197	protein	taxon:9606	20260725	IntAct		
UniProtKB	Q9NU19	TBC1D22B	enables	GO:0005515	PMID:29892012	IPI	UniProtKB:Q8N1B4	F	TBC1 domain family member 22B	TBC1D22B|C6orf197	protein	taxon:9606	20260725	IntAct		
UniProtKB	Q9NU19	TBC1D22B	enables	GO:0005515	PMID:29892012	IPI	UniProtKB:Q96PV4	F	TBC1 domain family member 22B	TBC1D22B|C6orf197	protein	taxon:9606	20260725	IntAct		
UniProtKB	Q9NU19	TBC1D22B	enables	GO:0005515	PMID:29892012	IPI	UniProtKB:Q9BPX1	F	TBC1 domain family member 22B	TBC1D22B|C6orf197	protein	taxon:9606	20260725	IntAct		
UniProtKB	Q9NU19	TBC1D22B	enables	GO:0005515	PMID:29892012	IPI	UniProtKB:Q9BYV2	F	TBC1 domain family member 22B	TBC1D22B|C6orf197	protein	taxon:9606	20260725	IntAct		
UniProtKB	Q9NU19	TBC1D22B	enables	GO:0005515	PMID:29892012	IPI	UniProtKB:Q9UKT9	F	TBC1 domain family member 22B	TBC1D22B|C6orf197	protein	taxon:9606	20260725	IntAct		
UniProtKB	Q9NU19	TBC1D22B	enables	GO:0005515	PMID:29892012	IPI	UniProtKB:Q9Y6A5	F	TBC1 domain family member 22B	TBC1D22B|C6orf197	protein	taxon:9606	20260725	IntAct		
UniProtKB	Q9NU19	TBC1D22B	enables	GO:0005515	PMID:30886144	IPI	UniProtKB:Q5JR59-3	F	TBC1 domain family member 22B	TBC1D22B|C6orf197	protein	taxon:9606	20260725	IntAct		
UniProtKB	Q9NU19	TBC1D22B	enables	GO:0005515	PMID:31515488	IPI	UniProtKB:P36406	F	TBC1 domain family member 22B	TBC1D22B|C6orf197	protein	taxon:9606	20260725	IntAct		
UniProtKB	Q9NU19	TBC1D22B	enables	GO:0005515	PMID:31515488	IPI	UniProtKB:P51116	F	TBC1 domain family member 22B	TBC1D22B|C6orf197	protein	taxon:9606	20260725	IntAct		
UniProtKB	Q9NU19	TBC1D22B	enables	GO:0005515	PMID:31515488	IPI	UniProtKB:Q9BYV2	F	TBC1 domain family member 22B	TBC1D22B|C6orf197	protein	taxon:9606	20260725	IntAct		
UniProtKB	Q9NU19	TBC1D22B	enables	GO:0005515	PMID:31515488	IPI	UniProtKB:Q9UKT9	F	TBC1 domain family member 22B	TBC1D22B|C6orf197	protein	taxon:9606	20260725	IntAct		
UniProtKB	Q9NU19	TBC1D22B	enables	GO:0005515	PMID:32296183	IPI	UniProtKB:A6NC98	F	TBC1 domain family member 22B	TBC1D22B|C6orf197	protein	taxon:9606	20260725	IntAct		
UniProtKB	Q9NU19	TBC1D22B	enables	GO:0005515	PMID:32296183	IPI	UniProtKB:O43307	F	TBC1 domain family member 22B	TBC1D22B|C6orf197	protein	taxon:9606	20260725	IntAct		
UniProtKB	Q9NU19	TBC1D22B	enables	GO:0005515	PMID:32296183	IPI	UniProtKB:O76011	F	TBC1 domain family member 22B	TBC1D22B|C6orf197	protein	taxon:9606	20260725	IntAct		
UniProtKB	Q9NU19	TBC1D22B	enables	GO:0005515	PMID:32296183	IPI	UniProtKB:P14136	F	TBC1 domain family member 22B	TBC1D22B|C6orf197	protein	taxon:9606	20260725	IntAct		
UniProtKB	Q9NU19	TBC1D22B	enables	GO:0005515	PMID:32296183	IPI	UniProtKB:P36406	F	TBC1 domain family member 22B	TBC1D22B|C6orf197	protein	taxon:9606	20260725	IntAct		
UniProtKB	Q9NU19	TBC1D22B	enables	GO:0005515	PMID:32296183	IPI	UniProtKB:P36508	F	TBC1 domain family member 22B	TBC1D22B|C6orf197	protein	taxon:9606	20260725	IntAct		
UniProtKB	Q9NU19	TBC1D22B	enables	GO:0005515	PMID:32296183	IPI	UniProtKB:P48059-3	F	TBC1 domain family member 22B	TBC1D22B|C6orf197	protein	taxon:9606	20260725	IntAct		
UniProtKB	Q9NU19	TBC1D22B	enables	GO:0005515	PMID:32296183	IPI	UniProtKB:P51114-2	F	TBC1 domain family member 22B	TBC1D22B|C6orf197	protein	taxon:9606	20260725	IntAct		
UniProtKB	Q9NU19	TBC1D22B	enables	GO:0005515	PMID:32296183	IPI	UniProtKB:Q04864-2	F	TBC1 domain family member 22B	TBC1D22B|C6orf197	protein	taxon:9606	20260725	IntAct		
UniProtKB	Q9NU19	TBC1D22B	enables	GO:0005515	PMID:32296183	IPI	UniProtKB:Q08379	F	TBC1 domain family member 22B	TBC1D22B|C6orf197	protein	taxon:9606	20260725	IntAct		
UniProtKB	Q9NU19	TBC1D22B	enables	GO:0005515	PMID:32296183	IPI	UniProtKB:Q10567-3	F	TBC1 domain family member 22B	TBC1D22B|C6orf197	protein	taxon:9606	20260725	IntAct		
UniProtKB	Q9NU19	TBC1D22B	enables	GO:0005515	PMID:32296183	IPI	UniProtKB:Q13643	F	TBC1 domain family member 22B	TBC1D22B|C6orf197	protein	taxon:9606	20260725	IntAct		
UniProtKB	Q9NU19	TBC1D22B	enables	GO:0005515	PMID:32296183	IPI	UniProtKB:Q15654	F	TBC1 domain family member 22B	TBC1D22B|C6orf197	protein	taxon:9606	20260725	IntAct		
UniProtKB	Q9NU19	TBC1D22B	enables	GO:0005515	PMID:32296183	IPI	UniProtKB:Q58EX7	F	TBC1 domain family member 22B	TBC1D22B|C6orf197	protein	taxon:9606	20260725	IntAct		
UniProtKB	Q9NU19	TBC1D22B	enables	GO:0005515	PMID:32296183	IPI	UniProtKB:Q5JR59-3	F	TBC1 domain family member 22B	TBC1D22B|C6orf197	protein	taxon:9606	20260725	IntAct		
UniProtKB	Q9NU19	TBC1D22B	enables	GO:0005515	PMID:32296183	IPI	UniProtKB:Q5JST6	F	TBC1 domain family member 22B	TBC1D22B|C6orf197	protein	taxon:9606	20260725	IntAct		
UniProtKB	Q9NU19	TBC1D22B	enables	GO:0005515	PMID:32296183	IPI	UniProtKB:Q5RL73	F	TBC1 domain family member 22B	TBC1D22B|C6orf197	protein	taxon:9606	20260725	IntAct		
UniProtKB	Q9NU19	TBC1D22B	enables	GO:0005515	PMID:32296183	IPI	UniProtKB:Q68G74	F	TBC1 domain family member 22B	TBC1D22B|C6orf197	protein	taxon:9606	20260725	IntAct		
UniProtKB	Q9NU19	TBC1D22B	enables	GO:0005515	PMID:32296183	IPI	UniProtKB:Q7Z4V0	F	TBC1 domain family member 22B	TBC1D22B|C6orf197	protein	taxon:9606	20260725	IntAct		
UniProtKB	Q9NU19	TBC1D22B	enables	GO:0005515	PMID:32296183	IPI	UniProtKB:Q8IYI6	F	TBC1 domain family member 22B	TBC1D22B|C6orf197	protein	taxon:9606	20260725	IntAct		
UniProtKB	Q9NU19	TBC1D22B	enables	GO:0005515	PMID:32296183	IPI	UniProtKB:Q8N1B4	F	TBC1 domain family member 22B	TBC1D22B|C6orf197	protein	taxon:9606	20260725	IntAct		
UniProtKB	Q9NU19	TBC1D22B	enables	GO:0005515	PMID:32296183	IPI	UniProtKB:Q8NAM6	F	TBC1 domain family member 22B	TBC1D22B|C6orf197	protein	taxon:9606	20260725	IntAct		
UniProtKB	Q9NU19	TBC1D22B	enables	GO:0005515	PMID:32296183	IPI	UniProtKB:Q8ND83	F	TBC1 domain family member 22B	TBC1D22B|C6orf197	protein	taxon:9606	20260725	IntAct		
UniProtKB	Q9NU19	TBC1D22B	enables	GO:0005515	PMID:32296183	IPI	UniProtKB:Q8NHQ1	F	TBC1 domain family member 22B	TBC1D22B|C6orf197	protein	taxon:9606	20260725	IntAct		
UniProtKB	Q9NU19	TBC1D22B	enables	GO:0005515	PMID:32296183	IPI	UniProtKB:Q8TF47	F	TBC1 domain family member 22B	TBC1D22B|C6orf197	protein	taxon:9606	20260725	IntAct		
UniProtKB	Q9NU19	TBC1D22B	enables	GO:0005515	PMID:32296183	IPI	UniProtKB:Q96D03	F	TBC1 domain family member 22B	TBC1D22B|C6orf197	protein	taxon:9606	20260725	IntAct		
UniProtKB	Q9NU19	TBC1D22B	enables	GO:0005515	PMID:32296183	IPI	UniProtKB:Q96ED9-2	F	TBC1 domain family member 22B	TBC1D22B|C6orf197	protein	taxon:9606	20260725	IntAct		
UniProtKB	Q9NU19	TBC1D22B	enables	GO:0005515	PMID:32296183	IPI	UniProtKB:Q96MT8-3	F	TBC1 domain family member 22B	TBC1D22B|C6orf197	protein	taxon:9606	20260725	IntAct		
UniProtKB	Q9NU19	TBC1D22B	enables	GO:0005515	PMID:32296183	IPI	UniProtKB:Q96N21	F	TBC1 domain family member 22B	TBC1D22B|C6orf197	protein	taxon:9606	20260725	IntAct		
UniProtKB	Q9NU19	TBC1D22B	enables	GO:0005515	PMID:32296183	IPI	UniProtKB:Q9BPX1	F	TBC1 domain family member 22B	TBC1D22B|C6orf197	protein	taxon:9606	20260725	IntAct		
UniProtKB	Q9NU19	TBC1D22B	enables	GO:0005515	PMID:32296183	IPI	UniProtKB:Q9BVG8-5	F	TBC1 domain family member 22B	TBC1D22B|C6orf197	protein	taxon:9606	20260725	IntAct		
UniProtKB	Q9NU19	TBC1D22B	enables	GO:0005515	PMID:32296183	IPI	UniProtKB:Q9BWT7	F	TBC1 domain family member 22B	TBC1D22B|C6orf197	protein	taxon:9606	20260725	IntAct		
UniProtKB	Q9NU19	TBC1D22B	enables	GO:0005515	PMID:32296183	IPI	UniProtKB:Q9H2G9	F	TBC1 domain family member 22B	TBC1D22B|C6orf197	protein	taxon:9606	20260725	IntAct		
UniProtKB	Q9NU19	TBC1D22B	enables	GO:0005515	PMID:32296183	IPI	UniProtKB:Q9NP66	F	TBC1 domain family member 22B	TBC1D22B|C6orf197	protein	taxon:9606	20260725	IntAct		
UniProtKB	Q9NU19	TBC1D22B	enables	GO:0005515	PMID:32296183	IPI	UniProtKB:Q9NRD5	F	TBC1 domain family member 22B	TBC1D22B|C6orf197	protein	taxon:9606	20260725	IntAct		
UniProtKB	Q9NU19	TBC1D22B	enables	GO:0005515	PMID:32296183	IPI	UniProtKB:Q9NSC5	F	TBC1 domain family member 22B	TBC1D22B|C6orf197	protein	taxon:9606	20260725	IntAct		
UniProtKB	Q9NU19	TBC1D22B	enables	GO:0005515	PMID:32296183	IPI	UniProtKB:Q9UJV3-2	F	TBC1 domain family member 22B	TBC1D22B|C6orf197	protein	taxon:9606	20260725	IntAct		
UniProtKB	Q9NU19	TBC1D22B	enables	GO:0005515	PMID:32296183	IPI	UniProtKB:Q9UKT9	F	TBC1 domain family member 22B	TBC1D22B|C6orf197	protein	taxon:9606	20260725	IntAct		
UniProtKB	Q9NU19	TBC1D22B	enables	GO:0005515	PMID:32296183	IPI	UniProtKB:Q9UM82	F	TBC1 domain family member 22B	TBC1D22B|C6orf197	protein	taxon:9606	20260725	IntAct		
UniProtKB	Q9NU19	TBC1D22B	enables	GO:0005515	PMID:32296183	IPI	UniProtKB:Q9Y2V7	F	TBC1 domain family member 22B	TBC1D22B|C6orf197	protein	taxon:9606	20260725	IntAct		
UniProtKB	Q9NU19	TBC1D22B	enables	GO:0005515	PMID:32296183	IPI	UniProtKB:Q9Y6A5	F	TBC1 domain family member 22B	TBC1D22B|C6orf197	protein	taxon:9606	20260725	IntAct		
UniProtKB	Q9NU19	TBC1D22B	enables	GO:0005515	PMID:33961781	IPI	UniProtKB:Q9H3P7	F	TBC1 domain family member 22B	TBC1D22B|C6orf197	protein	taxon:9606	20260725	IntAct		
UniProtKB	Q9NU19	TBC1D22B	enables	GO:0071889	GO_REF:0000117	IEA	ARBA:ARBA00085196	F	TBC1 domain family member 22B	TBC1D22B|C6orf197	protein	taxon:9606	20260727	UniProt		
UniProtKB	Q9NU19	TBC1D22B	enables	GO:0071889	PMID:23572552	IDA		F	TBC1 domain family member 22B	TBC1D22B|C6orf197	protein	taxon:9606	20160427	UniProt		
UniProtKB	Q9NU19	TBC1D22B	is_active_in	GO:0005794	GO_REF:0000033	IBA	CGD:CAL0000181837|PANTHER:PTN000538121|SGD:S000005596|WB:WBGene00009322	C	TBC1 domain family member 22B	TBC1D22B|C6orf197	protein	taxon:9606	20240507	GO_Central		
UniProtKB	Q9NU22	MDN1	enables	GO:0005515	PMID:21326211	IPI	UniProtKB:Q8IZL8	F	Midasin	MDN1|KIAA0301	protein	taxon:9606	20260725	IntAct		
UniProtKB	Q9NU22	MDN1	enables	GO:0005524	GO_REF:0000002	IEA	InterPro:IPR011704	F	Midasin	MDN1|KIAA0301	protein	taxon:9606	20260727	InterPro		
UniProtKB	Q9NU22	MDN1	enables	GO:0016887	GO_REF:0000002	IEA	InterPro:IPR011704|InterPro:IPR012099	F	Midasin	MDN1|KIAA0301	protein	taxon:9606	20260727	InterPro		
UniProtKB	Q9NU22	MDN1	enables	GO:0016887	GO_REF:0000033	IBA	PANTHER:PTN000529705|PomBase:SPCC737.08|SGD:S000004096	F	Midasin	MDN1|KIAA0301	protein	taxon:9606	20241217	GO_Central		
UniProtKB	Q9NU22	MDN1	involved_in	GO:0000027	GO_REF:0000002	IEA	InterPro:IPR012099	P	Midasin	MDN1|KIAA0301	protein	taxon:9606	20260727	InterPro		
UniProtKB	Q9NU22	MDN1	involved_in	GO:0000027	GO_REF:0000033	IBA	PANTHER:PTN000529705|PomBase:SPCC737.08|SGD:S000004096|UniProtKB:Q9NU22	P	Midasin	MDN1|KIAA0301	protein	taxon:9606	20260601	GO_Central		
UniProtKB	Q9NU22	MDN1	involved_in	GO:0000027	PMID:27814492	IDA		P	Midasin	MDN1|KIAA0301	protein	taxon:9606	20210528	UniProt		
UniProtKB	Q9NU22	MDN1	involved_in	GO:0000448	PMID:35355014	NAS		P	Midasin	MDN1|KIAA0301	protein	taxon:9606	20251103	ComplexPortal		
UniProtKB	Q9NU22	MDN1	is_active_in	GO:0005634	GO_REF:0000033	IBA	AGI_LocusCode:AT1G67120|PANTHER:PTN000529705|SGD:S000004096|UniProtKB:Q4GZD0|UniProtKB:Q9NU22	C	Midasin	MDN1|KIAA0301	protein	taxon:9606	20251221	GO_Central		
UniProtKB	Q9NU22	MDN1	located_in	GO:0005634	GO_REF:0000002	IEA	InterPro:IPR012099	C	Midasin	MDN1|KIAA0301	protein	taxon:9606	20260727	InterPro		
UniProtKB	Q9NU22	MDN1	located_in	GO:0005634	GO_REF:0000117	IEA	ARBA:ARBA00026330	C	Midasin	MDN1|KIAA0301	protein	taxon:9606	20260727	UniProt		
UniProtKB	Q9NU22	MDN1	located_in	GO:0005634	PMID:27814492	IDA		C	Midasin	MDN1|KIAA0301	protein	taxon:9606	20210528	UniProt		
UniProtKB	Q9NU22	MDN1	located_in	GO:0005634	PMID:35355014	IDA		C	Midasin	MDN1|KIAA0301	protein	taxon:9606	20251103	ComplexPortal		
UniProtKB	Q9NU22	MDN1	located_in	GO:0005654	GO_REF:0000044	IEA	UniProtKB-SubCell:SL-0190	C	Midasin	MDN1|KIAA0301	protein	taxon:9606	20260727	UniProt		
UniProtKB	Q9NU22	MDN1	located_in	GO:0005730	GO_REF:0000044	IEA	UniProtKB-SubCell:SL-0188	C	Midasin	MDN1|KIAA0301	protein	taxon:9606	20260727	UniProt		
UniProtKB	Q9NU22	MDN1	located_in	GO:0005730	GO_REF:0000052	IDA		C	Midasin	MDN1|KIAA0301	protein	taxon:9606	20251115	HPA		
UniProtKB	Q9NU22	MDN1	located_in	GO:0005737	GO_REF:0000044	IEA	UniProtKB-SubCell:SL-0086	C	Midasin	MDN1|KIAA0301	protein	taxon:9606	20260727	UniProt		
UniProtKB	Q9NU22	MDN1	located_in	GO:0005737	PMID:26601951	EXP		C	Midasin	MDN1|KIAA0301	protein	taxon:9606	20200206	UniProt		
UniProtKB	Q9NU22	MDN1	located_in	GO:0016020	PMID:19946888	HDA		C	Midasin	MDN1|KIAA0301	protein	taxon:9606	20140627	UniProt		
UniProtKB	Q9NU22	MDN1	part_of	GO:0120330	PMID:35355014	IPI		C	Midasin	MDN1|KIAA0301	protein	taxon:9606	20251103	ComplexPortal		
UniProtKB	Q9NU23	LYRM2	enables	GO:0005515	PMID:25416956	IPI	UniProtKB:Q8IZU0	F	LYR motif-containing protein 2	LYRM2	protein	taxon:9606	20260725	IntAct		
UniProtKB	Q9NU23	LYRM2	enables	GO:0005515	PMID:31515488	IPI	UniProtKB:Q8IZU0	F	LYR motif-containing protein 2	LYRM2	protein	taxon:9606	20260725	IntAct		
UniProtKB	Q9NU23	LYRM2	involved_in	GO:0032981	PMID:31666358	IMP		P	LYR motif-containing protein 2	LYRM2	protein	taxon:9606	20221124	UniProt		
UniProtKB	Q9NU23	LYRM2	located_in	GO:0005739	GO_REF:0000002	IEA	InterPro:IPR008011	C	LYR motif-containing protein 2	LYRM2	protein	taxon:9606	20260727	InterPro		
UniProtKB	Q9NU23	LYRM2	located_in	GO:0005739	GO_REF:0000044	IEA	UniProtKB-SubCell:SL-0173	C	LYR motif-containing protein 2	LYRM2	protein	taxon:9606	20260727	UniProt		
UniProtKB	Q9NU23	LYRM2	located_in	GO:0005739	PMID:31666358	TAS		C	LYR motif-containing protein 2	LYRM2	protein	taxon:9606	20260518	UniProt		
UniProtKB	Q9NU23	LYRM2	located_in	GO:0005739	PMID:34800366	HTP		C	LYR motif-containing protein 2	LYRM2	protein	taxon:9606	20240711	FlyBase		
UniProtKB	Q9NU39	FOXD4L1	enables	GO:0000978	GO_REF:0000033	IBA	MGI:MGI:1096329|MGI:MGI:1298228|MGI:MGI:1347463|MGI:MGI:1347466|MGI:MGI:1347472|MGI:MGI:1347476|MGI:MGI:1349428|MGI:MGI:95546|PANTHER:PTN000930906|PomBase:SPBC32H8.11|PomBase:SPBC4C3.12|RGD:2808|SGD:S000001393|UniProtKB:P55317|UniProtKB:Q12951|UniProtKB:Q99958|WB:WBGene00001441|WB:WBGene00004013	F	Forkhead box protein D4-like 1	FOXD4L1	protein	taxon:9606	20250411	GO_Central		
UniProtKB	Q9NU39	FOXD4L1	enables	GO:0000981	GO_REF:0000033	IBA	FB:FBgn0000659|FB:FBgn0003430|MGI:MGI:1096329|MGI:MGI:1298228|MGI:MGI:1347463|MGI:MGI:1347466|MGI:MGI:1347476|MGI:MGI:1347481|MGI:MGI:1349428|MGI:MGI:3511278|MGI:MGI:95546|PANTHER:PTN000930906|PomBase:SPBC32H8.11|PomBase:SPBC4C3.12|RGD:2807|RGD:2808|RGD:621723|SGD:S000001393|UniProtKB:A8MTJ6|UniProtKB:O00358|UniProtKB:O60548|UniProtKB:Q12948|UniProtKB:Q12951|UniProtKB:Q99958|UniProtKB:Q9UJU5|WB:WBGene00001441|WB:WBGene00004013|ZFIN:ZDB-GENE-000616-15	F	Forkhead box protein D4-like 1	FOXD4L1	protein	taxon:9606	20251218	GO_Central		
UniProtKB	Q9NU39	FOXD4L1	enables	GO:0000981	GO_REF:0000113	ISA	tfclass:3.3.1	F	Forkhead box protein D4-like 1	FOXD4L1	protein	taxon:9606	20190405	NTNU_SB		
UniProtKB	Q9NU39	FOXD4L1	enables	GO:0003700	GO_REF:0000002	IEA	InterPro:IPR001766|InterPro:IPR018122|InterPro:IPR030456	F	Forkhead box protein D4-like 1	FOXD4L1	protein	taxon:9606	20260727	InterPro		
UniProtKB	Q9NU39	FOXD4L1	enables	GO:0005515	PMID:32296183	IPI	UniProtKB:A8MQ03	F	Forkhead box protein D4-like 1	FOXD4L1	protein	taxon:9606	20260725	IntAct		
UniProtKB	Q9NU39	FOXD4L1	enables	GO:0005515	PMID:32296183	IPI	UniProtKB:O14964	F	Forkhead box protein D4-like 1	FOXD4L1	protein	taxon:9606	20260725	IntAct		
UniProtKB	Q9NU39	FOXD4L1	enables	GO:0005515	PMID:32296183	IPI	UniProtKB:O76011	F	Forkhead box protein D4-like 1	FOXD4L1	protein	taxon:9606	20260725	IntAct		
UniProtKB	Q9NU39	FOXD4L1	enables	GO:0005515	PMID:32296183	IPI	UniProtKB:O95817	F	Forkhead box protein D4-like 1	FOXD4L1	protein	taxon:9606	20260725	IntAct		
UniProtKB	Q9NU39	FOXD4L1	enables	GO:0005515	PMID:32296183	IPI	UniProtKB:P59991	F	Forkhead box protein D4-like 1	FOXD4L1	protein	taxon:9606	20260725	IntAct		
UniProtKB	Q9NU39	FOXD4L1	enables	GO:0005515	PMID:32296183	IPI	UniProtKB:P61289	F	Forkhead box protein D4-like 1	FOXD4L1	protein	taxon:9606	20260725	IntAct		
UniProtKB	Q9NU39	FOXD4L1	enables	GO:0005515	PMID:32296183	IPI	UniProtKB:P61978-2	F	Forkhead box protein D4-like 1	FOXD4L1	protein	taxon:9606	20260725	IntAct		
UniProtKB	Q9NU39	FOXD4L1	enables	GO:0005515	PMID:32296183	IPI	UniProtKB:Q15038	F	Forkhead box protein D4-like 1	FOXD4L1	protein	taxon:9606	20260725	IntAct		
UniProtKB	Q9NU39	FOXD4L1	enables	GO:0005515	PMID:32296183	IPI	UniProtKB:Q15654	F	Forkhead box protein D4-like 1	FOXD4L1	protein	taxon:9606	20260725	IntAct		
UniProtKB	Q9NU39	FOXD4L1	enables	GO:0005515	PMID:32296183	IPI	UniProtKB:Q2TAC2-2	F	Forkhead box protein D4-like 1	FOXD4L1	protein	taxon:9606	20260725	IntAct		
UniProtKB	Q9NU39	FOXD4L1	enables	GO:0005515	PMID:32296183	IPI	UniProtKB:Q3LI66	F	Forkhead box protein D4-like 1	FOXD4L1	protein	taxon:9606	20260725	IntAct		
UniProtKB	Q9NU39	FOXD4L1	enables	GO:0005515	PMID:32296183	IPI	UniProtKB:Q3LI67	F	Forkhead box protein D4-like 1	FOXD4L1	protein	taxon:9606	20260725	IntAct		
UniProtKB	Q9NU39	FOXD4L1	enables	GO:0005515	PMID:32296183	IPI	UniProtKB:Q6ZRY4	F	Forkhead box protein D4-like 1	FOXD4L1	protein	taxon:9606	20260725	IntAct		
UniProtKB	Q9NU39	FOXD4L1	enables	GO:0005515	PMID:32296183	IPI	UniProtKB:Q8N9W6-4	F	Forkhead box protein D4-like 1	FOXD4L1	protein	taxon:9606	20260725	IntAct		
UniProtKB	Q9NU39	FOXD4L1	enables	GO:0005515	PMID:32296183	IPI	UniProtKB:Q8ND90	F	Forkhead box protein D4-like 1	FOXD4L1	protein	taxon:9606	20260725	IntAct		
UniProtKB	Q9NU39	FOXD4L1	enables	GO:0005515	PMID:32296183	IPI	UniProtKB:Q96B26	F	Forkhead box protein D4-like 1	FOXD4L1	protein	taxon:9606	20260725	IntAct		
UniProtKB	Q9NU39	FOXD4L1	enables	GO:0005515	PMID:32296183	IPI	UniProtKB:Q96D09	F	Forkhead box protein D4-like 1	FOXD4L1	protein	taxon:9606	20260725	IntAct		
UniProtKB	Q9NU39	FOXD4L1	enables	GO:0005515	PMID:32296183	IPI	UniProtKB:Q99750	F	Forkhead box protein D4-like 1	FOXD4L1	protein	taxon:9606	20260725	IntAct		
UniProtKB	Q9NU39	FOXD4L1	enables	GO:0005515	PMID:32296183	IPI	UniProtKB:Q9H257-2	F	Forkhead box protein D4-like 1	FOXD4L1	protein	taxon:9606	20260725	IntAct		
UniProtKB	Q9NU39	FOXD4L1	enables	GO:0005515	PMID:32296183	IPI	UniProtKB:Q9NP66	F	Forkhead box protein D4-like 1	FOXD4L1	protein	taxon:9606	20260725	IntAct		
UniProtKB	Q9NU39	FOXD4L1	enables	GO:0005515	PMID:32296183	IPI	UniProtKB:Q9NQX0	F	Forkhead box protein D4-like 1	FOXD4L1	protein	taxon:9606	20260725	IntAct		
UniProtKB	Q9NU39	FOXD4L1	enables	GO:0005515	PMID:32296183	IPI	UniProtKB:Q9NYB9-2	F	Forkhead box protein D4-like 1	FOXD4L1	protein	taxon:9606	20260725	IntAct		
UniProtKB	Q9NU39	FOXD4L1	enables	GO:0005515	PMID:32296183	IPI	UniProtKB:Q9NZC7-5	F	Forkhead box protein D4-like 1	FOXD4L1	protein	taxon:9606	20260725	IntAct		
UniProtKB	Q9NU39	FOXD4L1	enables	GO:0005515	PMID:32296183	IPI	UniProtKB:Q9UPY8	F	Forkhead box protein D4-like 1	FOXD4L1	protein	taxon:9606	20260725	IntAct		
UniProtKB	Q9NU39	FOXD4L1	enables	GO:0043565	GO_REF:0000002	IEA	InterPro:IPR001766|InterPro:IPR018122|InterPro:IPR030456	F	Forkhead box protein D4-like 1	FOXD4L1	protein	taxon:9606	20260727	InterPro		
UniProtKB	Q9NU39	FOXD4L1	involved_in	GO:0006355	GO_REF:0000002	IEA	InterPro:IPR001766|InterPro:IPR018122|InterPro:IPR030456	P	Forkhead box protein D4-like 1	FOXD4L1	protein	taxon:9606	20260727	InterPro		
UniProtKB	Q9NU39	FOXD4L1	involved_in	GO:0006357	GO_REF:0000033	IBA	FB:FBgn0000659|FB:FBgn0003430|MGI:MGI:1096329|MGI:MGI:1298228|MGI:MGI:1347463|MGI:MGI:1347466|MGI:MGI:1347472|MGI:MGI:1347473|MGI:MGI:1347476|MGI:MGI:1347477|MGI:MGI:1347481|MGI:MGI:1349428|MGI:MGI:95546|PANTHER:PTN000930906|PomBase:SPBC32H8.11|PomBase:SPBC4C3.12|RGD:2807|RGD:2808|RGD:2809|RGD:621723|SGD:S000000661|SGD:S000001393|UniProtKB:O00358|UniProtKB:O60548|UniProtKB:P55317|UniProtKB:P55318|UniProtKB:Q12948|UniProtKB:Q12951|UniProtKB:Q99958|UniProtKB:Q9PSY4|UniProtKB:Q9UJU5|UniProtKB:Q9Y261|WB:WBGene00001434|WB:WBGene00001441|WB:WBGene00004013|WB:WBGene00006853|ZFIN:ZDB-GENE-000616-15	P	Forkhead box protein D4-like 1	FOXD4L1	protein	taxon:9606	20260528	GO_Central		
UniProtKB	Q9NU39	FOXD4L1	involved_in	GO:0009653	GO_REF:0000033	IBA	FB:FBgn0000659|MGI:MGI:1096329|MGI:MGI:1298228|MGI:MGI:1347463|MGI:MGI:1347466|MGI:MGI:1347469|MGI:MGI:1347472|MGI:MGI:1347473|MGI:MGI:1347476|MGI:MGI:1347481|MGI:MGI:1349428|MGI:MGI:1353500|MGI:MGI:1353569|MGI:MGI:1927549|PANTHER:PTN000930906|UniProtKB:B5RHS5|UniProtKB:P33205|UniProtKB:Q12948|UniProtKB:Q7ZYQ0|UniProtKB:Q91765|UniProtKB:Q99958|UniProtKB:Q9DEN4|WB:WBGene00002601|WB:WBGene00004013|WB:WBGene00006853|ZFIN:ZDB-GENE-000616-15|ZFIN:ZDB-GENE-010302-1|ZFIN:ZDB-GENE-010302-2|ZFIN:ZDB-GENE-030505-1|ZFIN:ZDB-GENE-040426-1181|ZFIN:ZDB-GENE-061116-1|ZFIN:ZDB-GENE-061214-6|ZFIN:ZDB-GENE-980526-143|ZFIN:ZDB-GENE-980526-404|ZFIN:ZDB-GENE-980526-423|ZFIN:ZDB-GENE-980605-4|ZFIN:ZDB-GENE-990415-78	P	Forkhead box protein D4-like 1	FOXD4L1	protein	taxon:9606	20251218	GO_Central		
UniProtKB	Q9NU39	FOXD4L1	involved_in	GO:0030154	GO_REF:0000033	IBA	FB:FBgn0000659|MGI:MGI:1347463|MGI:MGI:1347466|MGI:MGI:1347472|MGI:MGI:1347473|MGI:MGI:1347476|MGI:MGI:1347481|MGI:MGI:1349428|MGI:MGI:1353569|MGI:MGI:1927549|MGI:MGI:3511278|PANTHER:PTN000930906|UniProtKB:O93529|UniProtKB:Q7ZYQ0|UniProtKB:Q9DEN4|UniProtKB:Q9PSY4|UniProtKB:Q9Y261|WB:WBGene00001434|WB:WBGene00001441|WB:WBGene00002601|WB:WBGene00004013|WB:WBGene00006853|ZFIN:ZDB-GENE-000616-15|ZFIN:ZDB-GENE-010302-1|ZFIN:ZDB-GENE-010302-2|ZFIN:ZDB-GENE-030505-1|ZFIN:ZDB-GENE-031126-3|ZFIN:ZDB-GENE-031126-4|ZFIN:ZDB-GENE-061116-1|ZFIN:ZDB-GENE-980526-143|ZFIN:ZDB-GENE-980526-404	P	Forkhead box protein D4-like 1	FOXD4L1	protein	taxon:9606	20251218	GO_Central		
UniProtKB	Q9NU39	FOXD4L1	is_active_in	GO:0005634	GO_REF:0000033	IBA	FB:FBgn0000659|FB:FBgn0003430|FB:FBgn0004895|FB:FBgn0014143|MGI:MGI:1347466|MGI:MGI:1347472|MGI:MGI:1347476|MGI:MGI:1347477|MGI:MGI:1349428|MGI:MGI:1353569|MGI:MGI:1927549|MGI:MGI:3511278|MGI:MGI:95546|PANTHER:PTN000930906|PomBase:SPBC32H8.11|PomBase:SPBC4C3.12|RGD:2808|SGD:S000000661|SGD:S000001393|UniProtKB:A8MTJ6|UniProtKB:O00358|UniProtKB:P55317|UniProtKB:P55318|UniProtKB:P58012|UniProtKB:Q12948|UniProtKB:Q12951|UniProtKB:Q12952|UniProtKB:Q13461|UniProtKB:Q5AS72|UniProtKB:Q91904|UniProtKB:Q99958|UniProtKB:Q9DEN4|UniProtKB:Q9PRJ8|UniProtKB:Q9PSY4|UniProtKB:Q9Y261|WB:WBGene00001434|WB:WBGene00001435|WB:WBGene00001436|WB:WBGene00001441|WB:WBGene00002601|WB:WBGene00003017|WB:WBGene00003976|WB:WBGene00004013|WB:WBGene00006853|ZFIN:ZDB-GENE-980526-423	C	Forkhead box protein D4-like 1	FOXD4L1	protein	taxon:9606	20260528	GO_Central		
UniProtKB	Q9NU39	FOXD4L1	located_in	GO:0000785	GO_REF:0000113	ISA	tfclass:3.3.1	C	Forkhead box protein D4-like 1	FOXD4L1	protein	taxon:9606	20190405	NTNU_SB		
UniProtKB	Q9NU39	FOXD4L1	located_in	GO:0005634	GO_REF:0000044	IEA	UniProtKB-SubCell:SL-0191	C	Forkhead box protein D4-like 1	FOXD4L1	protein	taxon:9606	20260727	UniProt		
UniProtKB	Q9NU53	GINM1	enables	GO:0005515	PMID:32296183	IPI	UniProtKB:Q969F0	F	Glycoprotein integral membrane protein 1	GINM1|C6orf72|UNQ710/PRO1361	protein	taxon:9606	20260725	IntAct		
UniProtKB	Q9NU53	GINM1	located_in	GO:0016020	GO_REF:0000044	IEA	UniProtKB-SubCell:SL-0162	C	Glycoprotein integral membrane protein 1	GINM1|C6orf72|UNQ710/PRO1361	protein	taxon:9606	20260727	UniProt		
UniProtKB	Q9NU63	ZFP57	enables	GO:0000977	GO_REF:0000033	IBA	FB:FBgn0032979|PANTHER:PTN002810224|RGD:708346	F	Zinc finger protein 57 homolog	ZFP57|C6orf40|ZNF698	protein	taxon:9606	20230406	GO_Central		
UniProtKB	Q9NU63	ZFP57	enables	GO:0000981	GO_REF:0000033	IBA	FB:FBgn0032979|MGI:MGI:104786|PANTHER:PTN002810224|RGD:708346|UniProtKB:P17030	F	Zinc finger protein 57 homolog	ZFP57|C6orf40|ZNF698	protein	taxon:9606	20260529	GO_Central		
UniProtKB	Q9NU63	ZFP57	enables	GO:0003682	PMID:30602440	IDA		F	Zinc finger protein 57 homolog	ZFP57|C6orf40|ZNF698	protein	taxon:9606	20200114	UniProt		
UniProtKB	Q9NU63	ZFP57	enables	GO:0005515	PMID:31403225	IPI	UniProtKB:Q13263	F	Zinc finger protein 57 homolog	ZFP57|C6orf40|ZNF698	protein	taxon:9606	20260725	IntAct		
UniProtKB	Q9NU63	ZFP57	involved_in	GO:0006355	GO_REF:0000002	IEA	InterPro:IPR001909|InterPro:IPR036051	P	Zinc finger protein 57 homolog	ZFP57|C6orf40|ZNF698	protein	taxon:9606	20260727	InterPro		
UniProtKB	Q9NU63	ZFP57	involved_in	GO:0006357	GO_REF:0000033	IBA	FB:FBgn0032979|MGI:MGI:104748|MGI:MGI:104786|MGI:MGI:3643133|PANTHER:PTN002810224|RGD:708346|UniProtKB:P52736	P	Zinc finger protein 57 homolog	ZFP57|C6orf40|ZNF698	protein	taxon:9606	20250904	GO_Central		
UniProtKB	Q9NU63	ZFP57	involved_in	GO:0141068	PMID:18622393	IMP		P	Zinc finger protein 57 homolog	ZFP57|C6orf40|ZNF698	protein	taxon:9606	20230630	UniProt		
UniProtKB	Q9NU63	ZFP57	is_active_in	GO:0005634	GO_REF:0000033	IBA	FB:FBgn0032979|MGI:MGI:104748|MGI:MGI:104786|MGI:MGI:107794|MGI:MGI:1921650|MGI:MGI:2442566|MGI:MGI:3583896|PANTHER:PTN002810224|UniProtKB:P13682|UniProtKB:P17030|UniProtKB:P21506|UniProtKB:Q2M3X9|UniProtKB:Q494X3|UniProtKB:Q6IV72|UniProtKB:Q86TJ5|UniProtKB:Q96H86|UniProtKB:Q96MR9|UniProtKB:Q96MU6|UniProtKB:Q96N77|UniProtKB:Q9BR84|UniProtKB:Q9C0F3|UniProtKB:Q9NU63|UniProtKB:Q9UC06|UniProtKB:Q9UJL9	C	Zinc finger protein 57 homolog	ZFP57|C6orf40|ZNF698	protein	taxon:9606	20260529	GO_Central		
UniProtKB	Q9NU63	ZFP57	located_in	GO:0005634	GO_REF:0000044	IEA	UniProtKB-SubCell:SL-0191	C	Zinc finger protein 57 homolog	ZFP57|C6orf40|ZNF698	protein	taxon:9606	20260727	UniProt		
UniProtKB	Q9NU63	ZFP57	located_in	GO:0005634	GO_REF:0000117	IEA	ARBA:ARBA00026330	C	Zinc finger protein 57 homolog	ZFP57|C6orf40|ZNF698	protein	taxon:9606	20260727	UniProt		
UniProtKB	Q9NU63	ZFP57	located_in	GO:0005634	PMID:30602440	EXP		C	Zinc finger protein 57 homolog	ZFP57|C6orf40|ZNF698	protein	taxon:9606	20240313	UniProt		
UniProtKB	Q9NUA8	ZBTB40	enables	GO:0000981	GO_REF:0000033	IBA	PANTHER:PTN000694507|UniProtKB:O15062|UniProtKB:Q14526|UniProtKB:Q99592|UniProtKB:Q9ULJ3|UniProtKB:Q9Y2D9	F	Zinc finger and BTB domain-containing protein 40	ZBTB40|KIAA0478	protein	taxon:9606	20251220	GO_Central		
UniProtKB	Q9NUA8	ZBTB40	enables	GO:0005515	PMID:28169274	IPI	UniProtKB:Q96C12	F	Zinc finger and BTB domain-containing protein 40	ZBTB40|KIAA0478	protein	taxon:9606	20201020	GO_Central		
UniProtKB	Q9NUA8	ZBTB40	involved_in	GO:0006357	GO_REF:0000033	IBA	MGI:MGI:1338010|MGI:MGI:1353609|MGI:MGI:3644133|PANTHER:PTN000694507|UniProtKB:O15062|UniProtKB:Q14526|UniProtKB:Q99592|UniProtKB:Q9ULJ3|UniProtKB:Q9Y2D9	P	Zinc finger and BTB domain-containing protein 40	ZBTB40|KIAA0478	protein	taxon:9606	20251220	GO_Central		
UniProtKB	Q9NUA8	ZBTB40	involved_in	GO:0006974	PMID:17525332	IDA		P	Zinc finger and BTB domain-containing protein 40	ZBTB40|KIAA0478	protein	taxon:9606	20110520	UniProt		
UniProtKB	Q9NUA8	ZBTB40	involved_in	GO:0030282	PMID:20554715	NAS		P	Zinc finger and BTB domain-containing protein 40	ZBTB40|KIAA0478	protein	taxon:9606	20110520	UniProt		
UniProtKB	Q9NUA8	ZBTB40	is_active_in	GO:0005634	GO_REF:0000033	IBA	FB:FBgn0000283|MGI:MGI:1353609|MGI:MGI:3644133|PANTHER:PTN000694507|UniProtKB:B2RXF5|UniProtKB:O15062|UniProtKB:Q14526|UniProtKB:Q7L3S4|UniProtKB:Q8NAP8|UniProtKB:Q99592|UniProtKB:Q9NUA8|UniProtKB:Q9ULJ3|UniProtKB:Q9Y2D9	C	Zinc finger and BTB domain-containing protein 40	ZBTB40|KIAA0478	protein	taxon:9606	20260529	GO_Central		
UniProtKB	Q9NUA8	ZBTB40	located_in	GO:0005634	GO_REF:0000044	IEA	UniProtKB-SubCell:SL-0191	C	Zinc finger and BTB domain-containing protein 40	ZBTB40|KIAA0478	protein	taxon:9606	20260727	UniProt		
UniProtKB	Q9NUA8	ZBTB40	located_in	GO:0005634	PMID:15302935	IDA		C	Zinc finger and BTB domain-containing protein 40	ZBTB40|KIAA0478	protein	taxon:9606	20110520	UniProt		
UniProtKB	Q9NUB1	ACSS1	enables	GO:0003987	GO_REF:0000002	IEA	InterPro:IPR011904	F	Acetyl-coenzyme A synthetase 2-like, mitochondrial	ACSS1|ACAS2L|KIAA1846	protein	taxon:9606	20260727	InterPro		
UniProtKB	Q9NUB1	ACSS1	enables	GO:0003987	GO_REF:0000003	IEA	EC:6.2.1.1	F	Acetyl-coenzyme A synthetase 2-like, mitochondrial	ACSS1|ACAS2L|KIAA1846	protein	taxon:9606	20260727	UniProt		
UniProtKB	Q9NUB1	ACSS1	enables	GO:0003987	GO_REF:0000033	IBA	AGI_LocusCode:AT5G36880|MGI:MGI:1890410|MGI:MGI:1915988|PANTHER:PTN000644161|RGD:1305489|RGD:1306246|SGD:S000000050|SGD:S000004143|UniProtKB:P27550|UniProtKB:P39062|UniProtKB:Q8ZKF6|UniProtKB:Q9NR19|UniProtKB:Q9NUB1	F	Acetyl-coenzyme A synthetase 2-like, mitochondrial	ACSS1|ACAS2L|KIAA1846	protein	taxon:9606	20260529	GO_Central		
UniProtKB	Q9NUB1	ACSS1	enables	GO:0003987	GO_REF:0000107	IEA	UniProtKB:D3ZZN3|ensembl:ENSRNOP00000009627	F	Acetyl-coenzyme A synthetase 2-like, mitochondrial	ACSS1|ACAS2L|KIAA1846	protein	taxon:9606	20260724	Ensembl		
UniProtKB	Q9NUB1	ACSS1	enables	GO:0003987	GO_REF:0000107	IEA	UniProtKB:Q99NB1|ensembl:ENSMUSP00000028944	F	Acetyl-coenzyme A synthetase 2-like, mitochondrial	ACSS1|ACAS2L|KIAA1846	protein	taxon:9606	20260724	Ensembl		
UniProtKB	Q9NUB1	ACSS1	enables	GO:0003987	GO_REF:0000116	IEA	RHEA:23176	F	Acetyl-coenzyme A synthetase 2-like, mitochondrial	ACSS1|ACAS2L|KIAA1846	protein	taxon:9606	20260727	RHEA		
UniProtKB	Q9NUB1	ACSS1	enables	GO:0003987	PMID:16788062	EXP		F	Acetyl-coenzyme A synthetase 2-like, mitochondrial	ACSS1|ACAS2L|KIAA1846	protein	taxon:9606	20260222	Reactome		
UniProtKB	Q9NUB1	ACSS1	enables	GO:0003987	PMID:16788062	IDA		F	Acetyl-coenzyme A synthetase 2-like, mitochondrial	ACSS1|ACAS2L|KIAA1846	protein	taxon:9606	20090826	UniProt		
UniProtKB	Q9NUB1	ACSS1	enables	GO:0005515	PMID:16788062	IPI	UniProtKB:Q9NTG7	F	Acetyl-coenzyme A synthetase 2-like, mitochondrial	ACSS1|ACAS2L|KIAA1846	protein	taxon:9606	20090826	UniProt		
UniProtKB	Q9NUB1	ACSS1	enables	GO:0005515	PMID:19535340	IPI	UniProtKB:Q9NTG7	F	Acetyl-coenzyme A synthetase 2-like, mitochondrial	ACSS1|ACAS2L|KIAA1846	protein	taxon:9606	20090826	UniProt		
UniProtKB	Q9NUB1	ACSS1	enables	GO:0005515	PMID:25416956	IPI	UniProtKB:Q08AM6	F	Acetyl-coenzyme A synthetase 2-like, mitochondrial	ACSS1|ACAS2L|KIAA1846	protein	taxon:9606	20260725	IntAct		
UniProtKB	Q9NUB1	ACSS1	enables	GO:0005515	PMID:32296183	IPI	UniProtKB:Q08AM6	F	Acetyl-coenzyme A synthetase 2-like, mitochondrial	ACSS1|ACAS2L|KIAA1846	protein	taxon:9606	20260725	IntAct		
UniProtKB	Q9NUB1	ACSS1	enables	GO:0005515	PMID:32296183	IPI	UniProtKB:Q6FHY5	F	Acetyl-coenzyme A synthetase 2-like, mitochondrial	ACSS1|ACAS2L|KIAA1846	protein	taxon:9606	20260725	IntAct		
UniProtKB	Q9NUB1	ACSS1	enables	GO:0016208	GO_REF:0000002	IEA	InterPro:IPR011904	F	Acetyl-coenzyme A synthetase 2-like, mitochondrial	ACSS1|ACAS2L|KIAA1846	protein	taxon:9606	20260727	InterPro		
UniProtKB	Q9NUB1	ACSS1	enables	GO:0016405	GO_REF:0000117	IEA	ARBA:ARBA00028620	F	Acetyl-coenzyme A synthetase 2-like, mitochondrial	ACSS1|ACAS2L|KIAA1846	protein	taxon:9606	20260727	UniProt		
UniProtKB	Q9NUB1	ACSS1	enables	GO:0050218	GO_REF:0000003	IEA	EC:6.2.1.17	F	Acetyl-coenzyme A synthetase 2-like, mitochondrial	ACSS1|ACAS2L|KIAA1846	protein	taxon:9606	20260727	UniProt		
UniProtKB	Q9NUB1	ACSS1	enables	GO:0050218	GO_REF:0000024	ISS	UniProtKB:Q99NB1	F	Acetyl-coenzyme A synthetase 2-like, mitochondrial	ACSS1|ACAS2L|KIAA1846	protein	taxon:9606	20190611	UniProt		
UniProtKB	Q9NUB1	ACSS1	enables	GO:0050218	GO_REF:0000024	ISS	UniProtKB:Q99NB1	F	Acetyl-coenzyme A synthetase 2-like, mitochondrial	ACSS1|ACAS2L|KIAA1846	protein	taxon:9606	20240916	UniProt		
UniProtKB	Q9NUB1	ACSS1	enables	GO:0050218	GO_REF:0000107	IEA	UniProtKB:Q99NB1|ensembl:ENSMUSP00000028944	F	Acetyl-coenzyme A synthetase 2-like, mitochondrial	ACSS1|ACAS2L|KIAA1846	protein	taxon:9606	20260724	Ensembl		
UniProtKB	Q9NUB1	ACSS1	enables	GO:0050218	GO_REF:0000116	IEA	RHEA:20373	F	Acetyl-coenzyme A synthetase 2-like, mitochondrial	ACSS1|ACAS2L|KIAA1846	protein	taxon:9606	20260727	RHEA		
UniProtKB	Q9NUB1	ACSS1	involved_in	GO:0006068	Reactome:R-HSA-71384	TAS		P	Acetyl-coenzyme A synthetase 2-like, mitochondrial	ACSS1|ACAS2L|KIAA1846	protein	taxon:9606	20260316	Reactome		
UniProtKB	Q9NUB1	ACSS1	involved_in	GO:0006085	GO_REF:0000002	IEA	InterPro:IPR011904	P	Acetyl-coenzyme A synthetase 2-like, mitochondrial	ACSS1|ACAS2L|KIAA1846	protein	taxon:9606	20260727	InterPro		
UniProtKB	Q9NUB1	ACSS1	involved_in	GO:0006085	GO_REF:0000033	IBA	MGI:MGI:1890410|MGI:MGI:1915988|PANTHER:PTN000644161|SGD:S000000050|SGD:S000004143|UniProtKB:P39062|UniProtKB:Q9NUB1	P	Acetyl-coenzyme A synthetase 2-like, mitochondrial	ACSS1|ACAS2L|KIAA1846	protein	taxon:9606	20260529	GO_Central		
UniProtKB	Q9NUB1	ACSS1	involved_in	GO:0006085	PMID:16788062	IDA		P	Acetyl-coenzyme A synthetase 2-like, mitochondrial	ACSS1|ACAS2L|KIAA1846	protein	taxon:9606	20090826	UniProt		
UniProtKB	Q9NUB1	ACSS1	involved_in	GO:0019413	GO_REF:0000107	IEA	UniProtKB:D3ZZN3|ensembl:ENSRNOP00000009627	P	Acetyl-coenzyme A synthetase 2-like, mitochondrial	ACSS1|ACAS2L|KIAA1846	protein	taxon:9606	20260724	Ensembl		
UniProtKB	Q9NUB1	ACSS1	involved_in	GO:0019542	GO_REF:0000107	IEA	UniProtKB:D3ZZN3|ensembl:ENSRNOP00000009627	P	Acetyl-coenzyme A synthetase 2-like, mitochondrial	ACSS1|ACAS2L|KIAA1846	protein	taxon:9606	20260724	Ensembl		
UniProtKB	Q9NUB1	ACSS1	is_active_in	GO:0005739	GO_REF:0000033	IBA	MGI:MGI:1915988|PANTHER:PTN002515628|UniProtKB:Q9NUB1	C	Acetyl-coenzyme A synthetase 2-like, mitochondrial	ACSS1|ACAS2L|KIAA1846	protein	taxon:9606	20241120	GO_Central		
UniProtKB	Q9NUB1	ACSS1	located_in	GO:0005739	PMID:34800366	HTP		C	Acetyl-coenzyme A synthetase 2-like, mitochondrial	ACSS1|ACAS2L|KIAA1846	protein	taxon:9606	20240711	FlyBase		
UniProtKB	Q9NUB1	ACSS1	located_in	GO:0005759	GO_REF:0000044	IEA	UniProtKB-SubCell:SL-0170	C	Acetyl-coenzyme A synthetase 2-like, mitochondrial	ACSS1|ACAS2L|KIAA1846	protein	taxon:9606	20260727	UniProt		
UniProtKB	Q9NUB1	ACSS1	located_in	GO:0005759	GO_REF:0000107	IEA	UniProtKB:Q99NB1|ensembl:ENSMUSP00000028944	C	Acetyl-coenzyme A synthetase 2-like, mitochondrial	ACSS1|ACAS2L|KIAA1846	protein	taxon:9606	20260724	Ensembl		
UniProtKB	Q9NUB1	ACSS1	located_in	GO:0005759	GO_REF:0000117	IEA	ARBA:ARBA00028628	C	Acetyl-coenzyme A synthetase 2-like, mitochondrial	ACSS1|ACAS2L|KIAA1846	protein	taxon:9606	20260727	UniProt		
UniProtKB	Q9NUB1	ACSS1	located_in	GO:0005759	PMID:16788062	IDA		C	Acetyl-coenzyme A synthetase 2-like, mitochondrial	ACSS1|ACAS2L|KIAA1846	protein	taxon:9606	20090827	UniProt		
UniProtKB	Q9NUB1	ACSS1	located_in	GO:0005759	Reactome:R-HSA-449911	TAS		C	Acetyl-coenzyme A synthetase 2-like, mitochondrial	ACSS1|ACAS2L|KIAA1846	protein	taxon:9606	20130213	Reactome		
UniProtKB	Q9NUB4	C20orf141	enables	GO:0005515	PMID:32814053	IPI	UniProtKB:P02649	F	Uncharacterized protein C20orf141	C20orf141	protein	taxon:9606	20260725	IntAct		
UniProtKB	Q9NUB4	C20orf141	enables	GO:0005515	PMID:32814053	IPI	UniProtKB:P42858	F	Uncharacterized protein C20orf141	C20orf141	protein	taxon:9606	20260725	IntAct		
UniProtKB	Q9NUB4	C20orf141	enables	GO:0005515	PMID:32814053	IPI	UniProtKB:P54253	F	Uncharacterized protein C20orf141	C20orf141	protein	taxon:9606	20260725	IntAct		
UniProtKB	Q9NUB4	C20orf141	enables	GO:0005515	PMID:32814053	IPI	UniProtKB:Q8WXH2	F	Uncharacterized protein C20orf141	C20orf141	protein	taxon:9606	20260725	IntAct		
UniProtKB	Q9NUB4	C20orf141	located_in	GO:0016020	GO_REF:0000044	IEA	UniProtKB-SubCell:SL-0162	C	Uncharacterized protein C20orf141	C20orf141	protein	taxon:9606	20260727	UniProt		
UniProtKB	Q9NUC0	SERTAD4	enables	GO:0005515	PMID:32814053	IPI	UniProtKB:P49591	F	SERTA domain-containing protein 4	SERTAD4	protein	taxon:9606	20260725	IntAct		
UniProtKB	Q9NUC0	SERTAD4	enables	GO:0005515	PMID:32814053	IPI	UniProtKB:P54652	F	SERTA domain-containing protein 4	SERTAD4	protein	taxon:9606	20260725	IntAct		
UniProtKB	Q9NUC0	SERTAD4	enables	GO:0005515	PMID:32814053	IPI	UniProtKB:Q0VDC6	F	SERTA domain-containing protein 4	SERTAD4	protein	taxon:9606	20260725	IntAct		
UniProtKB	Q9NUC0	SERTAD4	located_in	GO:0005634	GO_REF:0000002	IEA	InterPro:IPR029708	C	SERTA domain-containing protein 4	SERTAD4	protein	taxon:9606	20260727	InterPro		
UniProtKB	Q9NUC0	SERTAD4	located_in	GO:0005654	GO_REF:0000052	IDA		C	SERTA domain-containing protein 4	SERTAD4	protein	taxon:9606	20251115	HPA		
UniProtKB	Q9NUD5	ZCCHC3	enables	GO:0003676	GO_REF:0000002	IEA	InterPro:IPR001878|InterPro:IPR036875	F	Zinc finger CCHC domain-containing protein 3	ZCCHC3|C20orf99	protein	taxon:9606	20260727	InterPro		
UniProtKB	Q9NUD5	ZCCHC3	enables	GO:0003690	GO_REF:0000002	IEA	InterPro:IPR042509	F	Zinc finger CCHC domain-containing protein 3	ZCCHC3|C20orf99	protein	taxon:9606	20260727	InterPro		
UniProtKB	Q9NUD5	ZCCHC3	enables	GO:0003690	GO_REF:0000033	IBA	PANTHER:PTN000505193|UniProtKB:Q9NUD5	F	Zinc finger CCHC domain-containing protein 3	ZCCHC3|C20orf99	protein	taxon:9606	20210604	GO_Central		
UniProtKB	Q9NUD5	ZCCHC3	enables	GO:0003690	PMID:30135424	IDA		F	Zinc finger CCHC domain-containing protein 3	ZCCHC3|C20orf99	protein	taxon:9606	20181126	UniProt		
UniProtKB	Q9NUD5	ZCCHC3	enables	GO:0003723	GO_REF:0000002	IEA	InterPro:IPR042509	F	Zinc finger CCHC domain-containing protein 3	ZCCHC3|C20orf99	protein	taxon:9606	20260727	InterPro		
UniProtKB	Q9NUD5	ZCCHC3	enables	GO:0003723	PMID:22658674	HDA		F	Zinc finger CCHC domain-containing protein 3	ZCCHC3|C20orf99	protein	taxon:9606	20140203	UniProt		
UniProtKB	Q9NUD5	ZCCHC3	enables	GO:0003723	PMID:22681889	HDA		F	Zinc finger CCHC domain-containing protein 3	ZCCHC3|C20orf99	protein	taxon:9606	20140203	UniProt		
UniProtKB	Q9NUD5	ZCCHC3	enables	GO:0005515	PMID:30135424	IPI	UniProtKB:Q8N884	F	Zinc finger CCHC domain-containing protein 3	ZCCHC3|C20orf99	protein	taxon:9606	20181126	UniProt		
UniProtKB	Q9NUD5	ZCCHC3	enables	GO:0005515	PMID:30135424	IPI	UniProtKB:Q8N884	F	Zinc finger CCHC domain-containing protein 3	ZCCHC3|C20orf99	protein	taxon:9606	20260725	IntAct		
UniProtKB	Q9NUD5	ZCCHC3	enables	GO:0005515	PMID:30193849	IPI	UniProtKB:O95786	F	Zinc finger CCHC domain-containing protein 3	ZCCHC3|C20orf99	protein	taxon:9606	20181126	UniProt		
UniProtKB	Q9NUD5	ZCCHC3	enables	GO:0005515	PMID:30193849	IPI	UniProtKB:Q9BYX4	F	Zinc finger CCHC domain-containing protein 3	ZCCHC3|C20orf99	protein	taxon:9606	20181126	UniProt		
UniProtKB	Q9NUD5	ZCCHC3	enables	GO:0008270	GO_REF:0000002	IEA	InterPro:IPR001878|InterPro:IPR036875	F	Zinc finger CCHC domain-containing protein 3	ZCCHC3|C20orf99	protein	taxon:9606	20260727	InterPro		
UniProtKB	Q9NUD5	ZCCHC3	involved_in	GO:0002218	GO_REF:0000002	IEA	InterPro:IPR042509	P	Zinc finger CCHC domain-containing protein 3	ZCCHC3|C20orf99	protein	taxon:9606	20260727	InterPro		
UniProtKB	Q9NUD5	ZCCHC3	involved_in	GO:0002218	GO_REF:0000033	IBA	MGI:MGI:1915167|PANTHER:PTN000505193|UniProtKB:Q9NUD5	P	Zinc finger CCHC domain-containing protein 3	ZCCHC3|C20orf99	protein	taxon:9606	20210604	GO_Central		
UniProtKB	Q9NUD5	ZCCHC3	involved_in	GO:0002218	GO_REF:0000107	IEA	UniProtKB:Q8BPK2|ensembl:ENSMUSP00000096813	P	Zinc finger CCHC domain-containing protein 3	ZCCHC3|C20orf99	protein	taxon:9606	20260724	Ensembl		
UniProtKB	Q9NUD5	ZCCHC3	involved_in	GO:0002218	PMID:30135424	IDA		P	Zinc finger CCHC domain-containing protein 3	ZCCHC3|C20orf99	protein	taxon:9606	20181126	UniProt		
UniProtKB	Q9NUD5	ZCCHC3	involved_in	GO:0002218	PMID:30193849	IDA		P	Zinc finger CCHC domain-containing protein 3	ZCCHC3|C20orf99	protein	taxon:9606	20181126	UniProt		
UniProtKB	Q9NUD5	ZCCHC3	involved_in	GO:0009597	GO_REF:0000033	IBA	PANTHER:PTN000505193|UniProtKB:Q9NUD5	P	Zinc finger CCHC domain-containing protein 3	ZCCHC3|C20orf99	protein	taxon:9606	20210604	GO_Central		
UniProtKB	Q9NUD5	ZCCHC3	involved_in	GO:0009597	PMID:30135424	IDA		P	Zinc finger CCHC domain-containing protein 3	ZCCHC3|C20orf99	protein	taxon:9606	20181126	UniProt		
UniProtKB	Q9NUD5	ZCCHC3	involved_in	GO:0009597	PMID:30193849	IDA		P	Zinc finger CCHC domain-containing protein 3	ZCCHC3|C20orf99	protein	taxon:9606	20181126	UniProt		
UniProtKB	Q9NUD5	ZCCHC3	involved_in	GO:0032481	GO_REF:0000033	IBA	MGI:MGI:1915167|PANTHER:PTN000505193	P	Zinc finger CCHC domain-containing protein 3	ZCCHC3|C20orf99	protein	taxon:9606	20210604	GO_Central		
UniProtKB	Q9NUD5	ZCCHC3	involved_in	GO:0032481	GO_REF:0000107	IEA	UniProtKB:Q8BPK2|ensembl:ENSMUSP00000096813	P	Zinc finger CCHC domain-containing protein 3	ZCCHC3|C20orf99	protein	taxon:9606	20260724	Ensembl		
UniProtKB	Q9NUD5	ZCCHC3	involved_in	GO:0051607	GO_REF:0000033	IBA	MGI:MGI:1915167|PANTHER:PTN000505193	P	Zinc finger CCHC domain-containing protein 3	ZCCHC3|C20orf99	protein	taxon:9606	20210604	GO_Central		
UniProtKB	Q9NUD5	ZCCHC3	involved_in	GO:0051607	GO_REF:0000107	IEA	UniProtKB:Q8BPK2|ensembl:ENSMUSP00000096813	P	Zinc finger CCHC domain-containing protein 3	ZCCHC3|C20orf99	protein	taxon:9606	20260724	Ensembl		
UniProtKB	Q9NUD5	ZCCHC3	involved_in	GO:0071360	GO_REF:0000033	IBA	MGI:MGI:1915167|PANTHER:PTN000505193|UniProtKB:Q9NUD5	P	Zinc finger CCHC domain-containing protein 3	ZCCHC3|C20orf99	protein	taxon:9606	20210604	GO_Central		
UniProtKB	Q9NUD5	ZCCHC3	involved_in	GO:0071360	GO_REF:0000107	IEA	UniProtKB:Q8BPK2|ensembl:ENSMUSP00000096813	P	Zinc finger CCHC domain-containing protein 3	ZCCHC3|C20orf99	protein	taxon:9606	20260724	Ensembl		
UniProtKB	Q9NUD5	ZCCHC3	involved_in	GO:0071360	PMID:30193849	IMP		P	Zinc finger CCHC domain-containing protein 3	ZCCHC3|C20orf99	protein	taxon:9606	20181126	UniProt		
UniProtKB	Q9NUD5	ZCCHC3	involved_in	GO:1900246	GO_REF:0000033	IBA	PANTHER:PTN000505193|UniProtKB:Q9NUD5	P	Zinc finger CCHC domain-containing protein 3	ZCCHC3|C20orf99	protein	taxon:9606	20210604	GO_Central		
UniProtKB	Q9NUD5	ZCCHC3	involved_in	GO:1900246	PMID:30193849	IDA		P	Zinc finger CCHC domain-containing protein 3	ZCCHC3|C20orf99	protein	taxon:9606	20181126	UniProt		
UniProtKB	Q9NUD5	ZCCHC3	is_active_in	GO:0005737	GO_REF:0000033	IBA	PANTHER:PTN000505193|UniProtKB:Q9NUD5	C	Zinc finger CCHC domain-containing protein 3	ZCCHC3|C20orf99	protein	taxon:9606	20210604	GO_Central		
UniProtKB	Q9NUD5	ZCCHC3	located_in	GO:0005737	GO_REF:0000044	IEA	UniProtKB-SubCell:SL-0086	C	Zinc finger CCHC domain-containing protein 3	ZCCHC3|C20orf99	protein	taxon:9606	20260727	UniProt		
UniProtKB	Q9NUD5	ZCCHC3	located_in	GO:0005737	PMID:30135424	IDA		C	Zinc finger CCHC domain-containing protein 3	ZCCHC3|C20orf99	protein	taxon:9606	20181126	UniProt		
UniProtKB	Q9NUD7	C20orf96	enables	GO:0005515	PMID:28514442	IPI	UniProtKB:Q9C0B2	F	Uncharacterized protein C20orf96	C20orf96	protein	taxon:9606	20260725	IntAct		
UniProtKB	Q9NUD7	C20orf96	enables	GO:0005515	PMID:33961781	IPI	UniProtKB:Q9C0B2	F	Uncharacterized protein C20orf96	C20orf96	protein	taxon:9606	20260725	IntAct		
UniProtKB	Q9NUD9	PIGV	enables	GO:0000009	GO_REF:0000002	IEA	InterPro:IPR007315	F	GPI alpha-1,6-mannosyltransferase 2	PIGV	protein	taxon:9606	20260727	InterPro		
UniProtKB	Q9NUD9	PIGV	enables	GO:0000009	PMID:15720390	IGI	UniProtKB:P38211	F	GPI alpha-1,6-mannosyltransferase 2	PIGV	protein	taxon:9606	20250110	UniProt		
UniProtKB	Q9NUD9	PIGV	enables	GO:0004376	GO_REF:0000002	IEA	InterPro:IPR007315	F	GPI alpha-1,6-mannosyltransferase 2	PIGV	protein	taxon:9606	20260727	InterPro		
UniProtKB	Q9NUD9	PIGV	enables	GO:0004376	Reactome:R-HSA-162873	TAS		F	GPI alpha-1,6-mannosyltransferase 2	PIGV	protein	taxon:9606	20250815	Reactome		
UniProtKB	Q9NUD9	PIGV	enables	GO:0005515	PMID:32814053	IPI	UniProtKB:P37173	F	GPI alpha-1,6-mannosyltransferase 2	PIGV	protein	taxon:9606	20260725	IntAct		
UniProtKB	Q9NUD9	PIGV	enables	GO:0005515	PMID:32814053	IPI	UniProtKB:P45973	F	GPI alpha-1,6-mannosyltransferase 2	PIGV	protein	taxon:9606	20260725	IntAct		
UniProtKB	Q9NUD9	PIGV	enables	GO:0005515	PMID:32814053	IPI	UniProtKB:P50454	F	GPI alpha-1,6-mannosyltransferase 2	PIGV	protein	taxon:9606	20260725	IntAct		
UniProtKB	Q9NUD9	PIGV	enables	GO:0120563	GO_REF:0000033	IBA	PANTHER:PTN000279676|SGD:S000000208|UniProtKB:Q9NUD9	F	GPI alpha-1,6-mannosyltransferase 2	PIGV	protein	taxon:9606	20260107	GO_Central		
UniProtKB	Q9NUD9	PIGV	enables	GO:0120563	PMID:15623507	IGI	UniProtKB:P38211	F	GPI alpha-1,6-mannosyltransferase 2	PIGV	protein	taxon:9606	20250609	FlyBase		
UniProtKB	Q9NUD9	PIGV	enables	GO:0120563	PMID:15623507	IMP		F	GPI alpha-1,6-mannosyltransferase 2	PIGV	protein	taxon:9606	20250609	FlyBase		
UniProtKB	Q9NUD9	PIGV	involved_in	GO:0006506	GO_REF:0000002	IEA	InterPro:IPR007315	P	GPI alpha-1,6-mannosyltransferase 2	PIGV	protein	taxon:9606	20260727	InterPro		
UniProtKB	Q9NUD9	PIGV	involved_in	GO:0006506	GO_REF:0000033	IBA	FB:FBgn0265174|PANTHER:PTN000279676|SGD:S000000208|UniProtKB:Q9NUD9	P	GPI alpha-1,6-mannosyltransferase 2	PIGV	protein	taxon:9606	20170228	GO_Central		
UniProtKB	Q9NUD9	PIGV	involved_in	GO:0006506	GO_REF:0000041	IEA	UniPathway:UPA00196	P	GPI alpha-1,6-mannosyltransferase 2	PIGV	protein	taxon:9606	20260227	UniProt		
UniProtKB	Q9NUD9	PIGV	involved_in	GO:0006506	PMID:15623507	IGI	UniProtKB:P38211	P	GPI alpha-1,6-mannosyltransferase 2	PIGV	protein	taxon:9606	20060809	UniProt		
UniProtKB	Q9NUD9	PIGV	involved_in	GO:0006506	PMID:15623507	IMP		P	GPI alpha-1,6-mannosyltransferase 2	PIGV	protein	taxon:9606	20060809	UniProt		
UniProtKB	Q9NUD9	PIGV	involved_in	GO:0006506	PMID:15720390	IGI	UniProtKB:P38211	P	GPI alpha-1,6-mannosyltransferase 2	PIGV	protein	taxon:9606	20060809	UniProt		
UniProtKB	Q9NUD9	PIGV	involved_in	GO:0006506	Reactome:R-HSA-162710	TAS		P	GPI alpha-1,6-mannosyltransferase 2	PIGV	protein	taxon:9606	20260316	Reactome		
UniProtKB	Q9NUD9	PIGV	is_active_in	GO:0005789	GO_REF:0000033	IBA	PANTHER:PTN000279676|SGD:S000000208|UniProtKB:Q9NUD9|WB:WBGene00020375	C	GPI alpha-1,6-mannosyltransferase 2	PIGV	protein	taxon:9606	20260528	GO_Central		
UniProtKB	Q9NUD9	PIGV	located_in	GO:0005783	GO_REF:0000052	IDA		C	GPI alpha-1,6-mannosyltransferase 2	PIGV	protein	taxon:9606	20251115	HPA		
UniProtKB	Q9NUD9	PIGV	located_in	GO:0005789	GO_REF:0000044	IEA	UniProtKB-SubCell:SL-0097	C	GPI alpha-1,6-mannosyltransferase 2	PIGV	protein	taxon:9606	20260727	UniProt		
UniProtKB	Q9NUD9	PIGV	located_in	GO:0005789	PMID:15623507	IDA		C	GPI alpha-1,6-mannosyltransferase 2	PIGV	protein	taxon:9606	20060809	UniProt		
UniProtKB	Q9NUD9	PIGV	located_in	GO:0005789	Reactome:R-HSA-162873	TAS		C	GPI alpha-1,6-mannosyltransferase 2	PIGV	protein	taxon:9606	20130528	Reactome		
UniProtKB	Q9NUD9	PIGV	part_of	GO:0031501	GO_REF:0000033	IBA	PANTHER:PTN000279676|SGD:S000000208	C	GPI alpha-1,6-mannosyltransferase 2	PIGV	protein	taxon:9606	20250903	GO_Central		
UniProtKB	Q9NUE0	ZDHHC18	enables	GO:0016409	GO_REF:0000002	IEA	InterPro:IPR001594|InterPro:IPR039859	F	Palmitoyltransferase ZDHHC18	ZDHHC18	protein	taxon:9606	20260727	InterPro		
UniProtKB	Q9NUE0	ZDHHC18	enables	GO:0016409	GO_REF:0000107	IEA	UniProtKB:Q5Y5T2|ensembl:ENSMUSP00000081260	F	Palmitoyltransferase ZDHHC18	ZDHHC18	protein	taxon:9606	20260724	Ensembl		
UniProtKB	Q9NUE0	ZDHHC18	enables	GO:0016409	PMID:23034182	IDA		F	Palmitoyltransferase ZDHHC18	ZDHHC18	protein	taxon:9606	20131210	UniProt		
UniProtKB	Q9NUE0	ZDHHC18	enables	GO:0019706	GO_REF:0000003	IEA	EC:2.3.1.225	F	Palmitoyltransferase ZDHHC18	ZDHHC18	protein	taxon:9606	20260727	UniProt		
UniProtKB	Q9NUE0	ZDHHC18	enables	GO:0019706	GO_REF:0000033	IBA	FB:FBgn0260941|MGI:MGI:1913470|MGI:MGI:1915336|MGI:MGI:1915518|MGI:MGI:1918046|MGI:MGI:1918414|MGI:MGI:1923215|MGI:MGI:1923452|MGI:MGI:1926134|MGI:MGI:2142662|PANTHER:PTN000525256|PomBase:SPBC3H7.09|SGD:S000005270|UniProtKB:Q10L01|UniProtKB:Q5W0Z9|UniProtKB:Q8IVQ6|UniProtKB:Q8IYP9|UniProtKB:Q8N966|UniProtKB:Q8WTX9|UniProtKB:Q8WVZ1|UniProtKB:Q96GR4|UniProtKB:Q96MV8|UniProtKB:Q9NPG8|UniProtKB:Q9NUE0|UniProtKB:Q9NXF8|UniProtKB:Q9NYG2|UniProtKB:Q9UIJ5|UniProtKB:Q9Y397|ZFIN:ZDB-GENE-061110-106	F	Palmitoyltransferase ZDHHC18	ZDHHC18	protein	taxon:9606	20260601	GO_Central		
UniProtKB	Q9NUE0	ZDHHC18	enables	GO:0019706	GO_REF:0000116	IEA	RHEA:36683	F	Palmitoyltransferase ZDHHC18	ZDHHC18	protein	taxon:9606	20260727	RHEA		
UniProtKB	Q9NUE0	ZDHHC18	enables	GO:0019706	PMID:23034182	EXP		F	Palmitoyltransferase ZDHHC18	ZDHHC18	protein	taxon:9606	20240916	UniProt		
UniProtKB	Q9NUE0	ZDHHC18	enables	GO:0019706	PMID:27481942	EXP		F	Palmitoyltransferase ZDHHC18	ZDHHC18	protein	taxon:9606	20240916	UniProt		
UniProtKB	Q9NUE0	ZDHHC18	enables	GO:0019706	PMID:35438208	IDA		F	Palmitoyltransferase ZDHHC18	ZDHHC18	protein	taxon:9606	20220516	UniProt	has_input(UniProtKB:Q8N884),part_of(GO:0045824)	
UniProtKB	Q9NUE0	ZDHHC18	involved_in	GO:0006612	GO_REF:0000033	IBA	PANTHER:PTN000525256|SGD:S000004236|UniProtKB:Q10L01	P	Palmitoyltransferase ZDHHC18	ZDHHC18	protein	taxon:9606	20241120	GO_Central		
UniProtKB	Q9NUE0	ZDHHC18	involved_in	GO:0018230	PMID:27481942	IMP		P	Palmitoyltransferase ZDHHC18	ZDHHC18	protein	taxon:9606	20200707	UniProt		
UniProtKB	Q9NUE0	ZDHHC18	involved_in	GO:0045824	PMID:35438208	IDA		P	Palmitoyltransferase ZDHHC18	ZDHHC18	protein	taxon:9606	20220516	UniProt		
UniProtKB	Q9NUE0	ZDHHC18	involved_in	GO:0160049	PMID:35438208	IDA		P	Palmitoyltransferase ZDHHC18	ZDHHC18	protein	taxon:9606	20220518	UniProt		
UniProtKB	Q9NUE0	ZDHHC18	is_active_in	GO:0005783	GO_REF:0000033	IBA	FB:FBgn0027453|FB:FBgn0031239|FB:FBgn0033815|FB:FBgn0034202|FB:FBgn0034729|FB:FBgn0035970|FB:FBgn0036670|FB:FBgn0038039|FB:FBgn0039366|FB:FBgn0039367|FB:FBgn0039368|FB:FBgn0039369|FB:FBgn0039370|FB:FBgn0260941|PANTHER:PTN000525256|PomBase:SPBC13G1.07|SGD:S000004236|SGD:S000005363|UniProtKB:Q382R6|UniProtKB:Q8IZN3|UniProtKB:Q8N966|UniProtKB:Q8WTX9|UniProtKB:Q8WVZ1|UniProtKB:Q96GR4|UniProtKB:Q9H6R6|UniProtKB:Q9H8X9|UniProtKB:Q9NPG8|UniProtKB:Q9UIJ5|UniProtKB:Q9Y397	C	Palmitoyltransferase ZDHHC18	ZDHHC18	protein	taxon:9606	20260601	GO_Central		
UniProtKB	Q9NUE0	ZDHHC18	is_active_in	GO:0005794	GO_REF:0000033	IBA	AGI_LocusCode:AT1G69420|AGI_LocusCode:AT3G22180|AGI_LocusCode:AT3G60800|AGI_LocusCode:AT4G15080|FB:FBgn0031495|FB:FBgn0034057|FB:FBgn0042133|MGI:MGI:1913470|MGI:MGI:1915336|MGI:MGI:1926134|MGI:MGI:2142662|PANTHER:PTN000525256|PomBase:SPBC3H7.09|RGD:1309041|RGD:1562075|UniProtKB:Q5W0Z9|UniProtKB:Q8IVQ6|UniProtKB:Q8N966|UniProtKB:Q8WTX9|UniProtKB:Q8WVZ1|UniProtKB:Q96GR4|UniProtKB:Q96MV8|UniProtKB:Q9NPG8|UniProtKB:Q9NUE0|UniProtKB:Q9NXF8|UniProtKB:Q9NYG2|UniProtKB:Q9UIJ5|UniProtKB:Q9Y397|ZFIN:ZDB-GENE-061110-106	C	Palmitoyltransferase ZDHHC18	ZDHHC18	protein	taxon:9606	20260601	GO_Central		
UniProtKB	Q9NUE0	ZDHHC18	is_active_in	GO:0005794	PMID:35438208	IDA		C	Palmitoyltransferase ZDHHC18	ZDHHC18	protein	taxon:9606	20220516	UniProt		
UniProtKB	Q9NUE0	ZDHHC18	located_in	GO:0000139	GO_REF:0000044	IEA	UniProtKB-SubCell:SL-0134	C	Palmitoyltransferase ZDHHC18	ZDHHC18	protein	taxon:9606	20260727	UniProt		
UniProtKB	Q9NUE0	ZDHHC18	located_in	GO:0000139	PMID:35438208	EXP		C	Palmitoyltransferase ZDHHC18	ZDHHC18	protein	taxon:9606	20240916	UniProt		
UniProtKB	Q9NUE0	ZDHHC18	located_in	GO:0005794	GO_REF:0000052	IDA		C	Palmitoyltransferase ZDHHC18	ZDHHC18	protein	taxon:9606	20251115	HPA		
UniProtKB	Q9NUE0	ZDHHC18	located_in	GO:0005794	PMID:16647879	IDA		C	Palmitoyltransferase ZDHHC18	ZDHHC18	protein	taxon:9606	20131210	UniProt		
UniProtKB	Q9NUG4	CCM2L	enables	GO:0003674	GO_REF:0000015	ND		F	Cerebral cavernous malformations 2 protein-like	CCM2L|C20orf160	protein	taxon:9606	20120716	BHF-UCL		
UniProtKB	Q9NUG4	CCM2L	enables	GO:0005515	PMID:32296183	IPI	UniProtKB:P20618	F	Cerebral cavernous malformations 2 protein-like	CCM2L|C20orf160	protein	taxon:9606	20260725	IntAct		
UniProtKB	Q9NUG4	CCM2L	enables	GO:0005515	PMID:32296183	IPI	UniProtKB:Q13554-3	F	Cerebral cavernous malformations 2 protein-like	CCM2L|C20orf160	protein	taxon:9606	20260725	IntAct		
UniProtKB	Q9NUG4	CCM2L	enables	GO:0005515	PMID:32296183	IPI	UniProtKB:Q9BYU1	F	Cerebral cavernous malformations 2 protein-like	CCM2L|C20orf160	protein	taxon:9606	20260725	IntAct		
UniProtKB	Q9NUG4	CCM2L	enables	GO:0005515	PMID:32296183	IPI	UniProtKB:Q9NZ43	F	Cerebral cavernous malformations 2 protein-like	CCM2L|C20orf160	protein	taxon:9606	20260725	IntAct		
UniProtKB	Q9NUG4	CCM2L	involved_in	GO:0003007	GO_REF:0000033	IBA	MGI:MGI:2385159|PANTHER:PTN002728369	P	Cerebral cavernous malformations 2 protein-like	CCM2L|C20orf160	protein	taxon:9606	20250903	GO_Central		
UniProtKB	Q9NUG4	CCM2L	involved_in	GO:0008150	GO_REF:0000015	ND		P	Cerebral cavernous malformations 2 protein-like	CCM2L|C20orf160	protein	taxon:9606	20120716	BHF-UCL		
UniProtKB	Q9NUG4	CCM2L	is_active_in	GO:0005575	GO_REF:0000015	ND		C	Cerebral cavernous malformations 2 protein-like	CCM2L|C20orf160	protein	taxon:9606	20120716	BHF-UCL		
UniProtKB	Q9NUG6	PDRG1	enables	GO:0005515	PMID:25036637	IPI	UniProtKB:Q9UHV9	F	p53 and DNA damage-regulated protein 1	PDRG1|C20orf126|PDRG	protein	taxon:9606	20260725	IntAct		
UniProtKB	Q9NUG6	PDRG1	enables	GO:0005515	PMID:28514442	IPI	UniProtKB:Q9UHV9	F	p53 and DNA damage-regulated protein 1	PDRG1|C20orf126|PDRG	protein	taxon:9606	20260725	IntAct		
UniProtKB	Q9NUG6	PDRG1	enables	GO:0005515	PMID:32296183	IPI	UniProtKB:Q8TAP6	F	p53 and DNA damage-regulated protein 1	PDRG1|C20orf126|PDRG	protein	taxon:9606	20260725	IntAct		
UniProtKB	Q9NUG6	PDRG1	enables	GO:0005515	PMID:33961781	IPI	UniProtKB:Q9UHV9	F	p53 and DNA damage-regulated protein 1	PDRG1|C20orf126|PDRG	protein	taxon:9606	20260725	IntAct		
UniProtKB	Q9NUG6	PDRG1	enables	GO:0005515	PMID:40205054	IPI	UniProtKB:Q9UHV9	F	p53 and DNA damage-regulated protein 1	PDRG1|C20orf126|PDRG	protein	taxon:9606	20260725	IntAct		
UniProtKB	Q9NUG6	PDRG1	involved_in	GO:0006457	GO_REF:0000002	IEA	InterPro:IPR002777	P	p53 and DNA damage-regulated protein 1	PDRG1|C20orf126|PDRG	protein	taxon:9606	20260727	InterPro		
UniProtKB	Q9NUG6	PDRG1	involved_in	GO:0006457	PMID:34761191	NAS		P	p53 and DNA damage-regulated protein 1	PDRG1|C20orf126|PDRG	protein	taxon:9606	20250609	ComplexPortal		
UniProtKB	Q9NUG6	PDRG1	involved_in	GO:0050821	PMID:29662061	NAS		P	p53 and DNA damage-regulated protein 1	PDRG1|C20orf126|PDRG	protein	taxon:9606	20250326	ComplexPortal		
UniProtKB	Q9NUG6	PDRG1	involved_in	GO:0050821	PMID:31738558	NAS		P	p53 and DNA damage-regulated protein 1	PDRG1|C20orf126|PDRG	protein	taxon:9606	20250820	ComplexPortal		
UniProtKB	Q9NUG6	PDRG1	involved_in	GO:0050821	PMID:34761191	NAS		P	p53 and DNA damage-regulated protein 1	PDRG1|C20orf126|PDRG	protein	taxon:9606	20250609	ComplexPortal		
UniProtKB	Q9NUG6	PDRG1	located_in	GO:0005737	GO_REF:0000044	IEA	UniProtKB-SubCell:SL-0086	C	p53 and DNA damage-regulated protein 1	PDRG1|C20orf126|PDRG	protein	taxon:9606	20260727	UniProt		
UniProtKB	Q9NUG6	PDRG1	part_of	GO:0016272	GO_REF:0000002	IEA	InterPro:IPR002777	C	p53 and DNA damage-regulated protein 1	PDRG1|C20orf126|PDRG	protein	taxon:9606	20260727	InterPro		
UniProtKB	Q9NUG6	PDRG1	part_of	GO:0101031	PMID:29662061	NAS		C	p53 and DNA damage-regulated protein 1	PDRG1|C20orf126|PDRG	protein	taxon:9606	20250326	ComplexPortal		
UniProtKB	Q9NUG6	PDRG1	part_of	GO:0101031	PMID:38532014	NAS		C	p53 and DNA damage-regulated protein 1	PDRG1|C20orf126|PDRG	protein	taxon:9606	20250609	ComplexPortal		
UniProtKB	Q9NUG6	PDRG1	part_of	GO:1990062	PMID:31738558	IPI		C	p53 and DNA damage-regulated protein 1	PDRG1|C20orf126|PDRG	protein	taxon:9606	20250820	ComplexPortal		
UniProtKB	Q9NUH8	TMEM14B	enables	GO:0005515	PMID:29033352	IPI	UniProtKB:P46940	F	Transmembrane protein 14B	TMEM14B	protein	taxon:9606	20180105	UniProt		
UniProtKB	Q9NUH8	TMEM14B	enables	GO:0005515	PMID:32296183	IPI	UniProtKB:A0A087WZY1	F	Transmembrane protein 14B	TMEM14B	protein	taxon:9606	20260725	IntAct		
UniProtKB	Q9NUH8	TMEM14B	enables	GO:0005515	PMID:32296183	IPI	UniProtKB:A0PK00	F	Transmembrane protein 14B	TMEM14B	protein	taxon:9606	20260725	IntAct		
UniProtKB	Q9NUH8	TMEM14B	enables	GO:0005515	PMID:32296183	IPI	UniProtKB:A8MV81	F	Transmembrane protein 14B	TMEM14B	protein	taxon:9606	20260725	IntAct		
UniProtKB	Q9NUH8	TMEM14B	enables	GO:0005515	PMID:32296183	IPI	UniProtKB:O00124	F	Transmembrane protein 14B	TMEM14B	protein	taxon:9606	20260725	IntAct		
UniProtKB	Q9NUH8	TMEM14B	enables	GO:0005515	PMID:32296183	IPI	UniProtKB:O00180	F	Transmembrane protein 14B	TMEM14B	protein	taxon:9606	20260725	IntAct		
UniProtKB	Q9NUH8	TMEM14B	enables	GO:0005515	PMID:32296183	IPI	UniProtKB:O14523	F	Transmembrane protein 14B	TMEM14B	protein	taxon:9606	20260725	IntAct		
UniProtKB	Q9NUH8	TMEM14B	enables	GO:0005515	PMID:32296183	IPI	UniProtKB:O14681	F	Transmembrane protein 14B	TMEM14B	protein	taxon:9606	20260725	IntAct		
UniProtKB	Q9NUH8	TMEM14B	enables	GO:0005515	PMID:32296183	IPI	UniProtKB:O14925	F	Transmembrane protein 14B	TMEM14B	protein	taxon:9606	20260725	IntAct		
UniProtKB	Q9NUH8	TMEM14B	enables	GO:0005515	PMID:32296183	IPI	UniProtKB:O43451	F	Transmembrane protein 14B	TMEM14B	protein	taxon:9606	20260725	IntAct		
UniProtKB	Q9NUH8	TMEM14B	enables	GO:0005515	PMID:32296183	IPI	UniProtKB:O43752	F	Transmembrane protein 14B	TMEM14B	protein	taxon:9606	20260725	IntAct		
UniProtKB	Q9NUH8	TMEM14B	enables	GO:0005515	PMID:32296183	IPI	UniProtKB:O43759-2	F	Transmembrane protein 14B	TMEM14B	protein	taxon:9606	20260725	IntAct		
UniProtKB	Q9NUH8	TMEM14B	enables	GO:0005515	PMID:32296183	IPI	UniProtKB:O60636	F	Transmembrane protein 14B	TMEM14B	protein	taxon:9606	20260725	IntAct		
UniProtKB	Q9NUH8	TMEM14B	enables	GO:0005515	PMID:32296183	IPI	UniProtKB:O60831	F	Transmembrane protein 14B	TMEM14B	protein	taxon:9606	20260725	IntAct		
UniProtKB	Q9NUH8	TMEM14B	enables	GO:0005515	PMID:32296183	IPI	UniProtKB:O60906	F	Transmembrane protein 14B	TMEM14B	protein	taxon:9606	20260725	IntAct		
UniProtKB	Q9NUH8	TMEM14B	enables	GO:0005515	PMID:32296183	IPI	UniProtKB:O75459	F	Transmembrane protein 14B	TMEM14B	protein	taxon:9606	20260725	IntAct		
UniProtKB	Q9NUH8	TMEM14B	enables	GO:0005515	PMID:32296183	IPI	UniProtKB:O75711	F	Transmembrane protein 14B	TMEM14B	protein	taxon:9606	20260725	IntAct		
UniProtKB	Q9NUH8	TMEM14B	enables	GO:0005515	PMID:32296183	IPI	UniProtKB:O75920	F	Transmembrane protein 14B	TMEM14B	protein	taxon:9606	20260725	IntAct		
UniProtKB	Q9NUH8	TMEM14B	enables	GO:0005515	PMID:32296183	IPI	UniProtKB:O95070	F	Transmembrane protein 14B	TMEM14B	protein	taxon:9606	20260725	IntAct		
UniProtKB	Q9NUH8	TMEM14B	enables	GO:0005515	PMID:32296183	IPI	UniProtKB:O95159	F	Transmembrane protein 14B	TMEM14B	protein	taxon:9606	20260725	IntAct		
UniProtKB	Q9NUH8	TMEM14B	enables	GO:0005515	PMID:32296183	IPI	UniProtKB:O95167	F	Transmembrane protein 14B	TMEM14B	protein	taxon:9606	20260725	IntAct		
UniProtKB	Q9NUH8	TMEM14B	enables	GO:0005515	PMID:32296183	IPI	UniProtKB:O95183	F	Transmembrane protein 14B	TMEM14B	protein	taxon:9606	20260725	IntAct		
UniProtKB	Q9NUH8	TMEM14B	enables	GO:0005515	PMID:32296183	IPI	UniProtKB:O95214	F	Transmembrane protein 14B	TMEM14B	protein	taxon:9606	20260725	IntAct		
UniProtKB	Q9NUH8	TMEM14B	enables	GO:0005515	PMID:32296183	IPI	UniProtKB:O95393	F	Transmembrane protein 14B	TMEM14B	protein	taxon:9606	20260725	IntAct		
UniProtKB	Q9NUH8	TMEM14B	enables	GO:0005515	PMID:32296183	IPI	UniProtKB:O95562	F	Transmembrane protein 14B	TMEM14B	protein	taxon:9606	20260725	IntAct		
UniProtKB	Q9NUH8	TMEM14B	enables	GO:0005515	PMID:32296183	IPI	UniProtKB:O95807	F	Transmembrane protein 14B	TMEM14B	protein	taxon:9606	20260725	IntAct		
UniProtKB	Q9NUH8	TMEM14B	enables	GO:0005515	PMID:32296183	IPI	UniProtKB:O95870	F	Transmembrane protein 14B	TMEM14B	protein	taxon:9606	20260725	IntAct		
UniProtKB	Q9NUH8	TMEM14B	enables	GO:0005515	PMID:32296183	IPI	UniProtKB:P00387	F	Transmembrane protein 14B	TMEM14B	protein	taxon:9606	20260725	IntAct		
UniProtKB	Q9NUH8	TMEM14B	enables	GO:0005515	PMID:32296183	IPI	UniProtKB:P02724	F	Transmembrane protein 14B	TMEM14B	protein	taxon:9606	20260725	IntAct		
UniProtKB	Q9NUH8	TMEM14B	enables	GO:0005515	PMID:32296183	IPI	UniProtKB:P04921	F	Transmembrane protein 14B	TMEM14B	protein	taxon:9606	20260725	IntAct		
UniProtKB	Q9NUH8	TMEM14B	enables	GO:0005515	PMID:32296183	IPI	UniProtKB:P07204	F	Transmembrane protein 14B	TMEM14B	protein	taxon:9606	20260725	IntAct		
UniProtKB	Q9NUH8	TMEM14B	enables	GO:0005515	PMID:32296183	IPI	UniProtKB:P07686	F	Transmembrane protein 14B	TMEM14B	protein	taxon:9606	20260725	IntAct		
UniProtKB	Q9NUH8	TMEM14B	enables	GO:0005515	PMID:32296183	IPI	UniProtKB:P09601	F	Transmembrane protein 14B	TMEM14B	protein	taxon:9606	20260725	IntAct		
UniProtKB	Q9NUH8	TMEM14B	enables	GO:0005515	PMID:32296183	IPI	UniProtKB:P11215	F	Transmembrane protein 14B	TMEM14B	protein	taxon:9606	20260725	IntAct		
UniProtKB	Q9NUH8	TMEM14B	enables	GO:0005515	PMID:32296183	IPI	UniProtKB:P11912	F	Transmembrane protein 14B	TMEM14B	protein	taxon:9606	20260725	IntAct		
UniProtKB	Q9NUH8	TMEM14B	enables	GO:0005515	PMID:32296183	IPI	UniProtKB:P13236	F	Transmembrane protein 14B	TMEM14B	protein	taxon:9606	20260725	IntAct		
UniProtKB	Q9NUH8	TMEM14B	enables	GO:0005515	PMID:32296183	IPI	UniProtKB:P14060	F	Transmembrane protein 14B	TMEM14B	protein	taxon:9606	20260725	IntAct		
UniProtKB	Q9NUH8	TMEM14B	enables	GO:0005515	PMID:32296183	IPI	UniProtKB:P17152	F	Transmembrane protein 14B	TMEM14B	protein	taxon:9606	20260725	IntAct		
UniProtKB	Q9NUH8	TMEM14B	enables	GO:0005515	PMID:32296183	IPI	UniProtKB:P21964	F	Transmembrane protein 14B	TMEM14B	protein	taxon:9606	20260725	IntAct		
UniProtKB	Q9NUH8	TMEM14B	enables	GO:0005515	PMID:32296183	IPI	UniProtKB:P23763-3	F	Transmembrane protein 14B	TMEM14B	protein	taxon:9606	20260725	IntAct		
UniProtKB	Q9NUH8	TMEM14B	enables	GO:0005515	PMID:32296183	IPI	UniProtKB:P27105	F	Transmembrane protein 14B	TMEM14B	protein	taxon:9606	20260725	IntAct		
UniProtKB	Q9NUH8	TMEM14B	enables	GO:0005515	PMID:32296183	IPI	UniProtKB:P30519	F	Transmembrane protein 14B	TMEM14B	protein	taxon:9606	20260725	IntAct		
UniProtKB	Q9NUH8	TMEM14B	enables	GO:0005515	PMID:32296183	IPI	UniProtKB:P30536	F	Transmembrane protein 14B	TMEM14B	protein	taxon:9606	20260725	IntAct		
UniProtKB	Q9NUH8	TMEM14B	enables	GO:0005515	PMID:32296183	IPI	UniProtKB:P31937	F	Transmembrane protein 14B	TMEM14B	protein	taxon:9606	20260725	IntAct		
UniProtKB	Q9NUH8	TMEM14B	enables	GO:0005515	PMID:32296183	IPI	UniProtKB:P48230	F	Transmembrane protein 14B	TMEM14B	protein	taxon:9606	20260725	IntAct		
UniProtKB	Q9NUH8	TMEM14B	enables	GO:0005515	PMID:32296183	IPI	UniProtKB:P49447	F	Transmembrane protein 14B	TMEM14B	protein	taxon:9606	20260725	IntAct		
UniProtKB	Q9NUH8	TMEM14B	enables	GO:0005515	PMID:32296183	IPI	UniProtKB:P54219-3	F	Transmembrane protein 14B	TMEM14B	protein	taxon:9606	20260725	IntAct		
UniProtKB	Q9NUH8	TMEM14B	enables	GO:0005515	PMID:32296183	IPI	UniProtKB:P54315	F	Transmembrane protein 14B	TMEM14B	protein	taxon:9606	20260725	IntAct		
UniProtKB	Q9NUH8	TMEM14B	enables	GO:0005515	PMID:32296183	IPI	UniProtKB:P55056	F	Transmembrane protein 14B	TMEM14B	protein	taxon:9606	20260725	IntAct		
UniProtKB	Q9NUH8	TMEM14B	enables	GO:0005515	PMID:32296183	IPI	UniProtKB:P56557	F	Transmembrane protein 14B	TMEM14B	protein	taxon:9606	20260725	IntAct		
UniProtKB	Q9NUH8	TMEM14B	enables	GO:0005515	PMID:32296183	IPI	UniProtKB:P57105	F	Transmembrane protein 14B	TMEM14B	protein	taxon:9606	20260725	IntAct		
UniProtKB	Q9NUH8	TMEM14B	enables	GO:0005515	PMID:32296183	IPI	UniProtKB:P59542	F	Transmembrane protein 14B	TMEM14B	protein	taxon:9606	20260725	IntAct		
UniProtKB	Q9NUH8	TMEM14B	enables	GO:0005515	PMID:32296183	IPI	UniProtKB:P60201-2	F	Transmembrane protein 14B	TMEM14B	protein	taxon:9606	20260725	IntAct		
UniProtKB	Q9NUH8	TMEM14B	enables	GO:0005515	PMID:32296183	IPI	UniProtKB:P62952	F	Transmembrane protein 14B	TMEM14B	protein	taxon:9606	20260725	IntAct		
UniProtKB	Q9NUH8	TMEM14B	enables	GO:0005515	PMID:32296183	IPI	UniProtKB:P78369	F	Transmembrane protein 14B	TMEM14B	protein	taxon:9606	20260725	IntAct		
UniProtKB	Q9NUH8	TMEM14B	enables	GO:0005515	PMID:32296183	IPI	UniProtKB:P81534	F	Transmembrane protein 14B	TMEM14B	protein	taxon:9606	20260725	IntAct		
UniProtKB	Q9NUH8	TMEM14B	enables	GO:0005515	PMID:32296183	IPI	UniProtKB:Q01453	F	Transmembrane protein 14B	TMEM14B	protein	taxon:9606	20260725	IntAct		
UniProtKB	Q9NUH8	TMEM14B	enables	GO:0005515	PMID:32296183	IPI	UniProtKB:Q01628	F	Transmembrane protein 14B	TMEM14B	protein	taxon:9606	20260725	IntAct		
UniProtKB	Q9NUH8	TMEM14B	enables	GO:0005515	PMID:32296183	IPI	UniProtKB:Q02161-2	F	Transmembrane protein 14B	TMEM14B	protein	taxon:9606	20260725	IntAct		
UniProtKB	Q9NUH8	TMEM14B	enables	GO:0005515	PMID:32296183	IPI	UniProtKB:Q03518	F	Transmembrane protein 14B	TMEM14B	protein	taxon:9606	20260725	IntAct		
UniProtKB	Q9NUH8	TMEM14B	enables	GO:0005515	PMID:32296183	IPI	UniProtKB:Q04941	F	Transmembrane protein 14B	TMEM14B	protein	taxon:9606	20260725	IntAct		
UniProtKB	Q9NUH8	TMEM14B	enables	GO:0005515	PMID:32296183	IPI	UniProtKB:Q05086-3	F	Transmembrane protein 14B	TMEM14B	protein	taxon:9606	20260725	IntAct		
UniProtKB	Q9NUH8	TMEM14B	enables	GO:0005515	PMID:32296183	IPI	UniProtKB:Q07326	F	Transmembrane protein 14B	TMEM14B	protein	taxon:9606	20260725	IntAct		
UniProtKB	Q9NUH8	TMEM14B	enables	GO:0005515	PMID:32296183	IPI	UniProtKB:Q08AM2	F	Transmembrane protein 14B	TMEM14B	protein	taxon:9606	20260725	IntAct		
UniProtKB	Q9NUH8	TMEM14B	enables	GO:0005515	PMID:32296183	IPI	UniProtKB:Q09470	F	Transmembrane protein 14B	TMEM14B	protein	taxon:9606	20260725	IntAct		
UniProtKB	Q9NUH8	TMEM14B	enables	GO:0005515	PMID:32296183	IPI	UniProtKB:Q0VAQ4	F	Transmembrane protein 14B	TMEM14B	protein	taxon:9606	20260725	IntAct		
UniProtKB	Q9NUH8	TMEM14B	enables	GO:0005515	PMID:32296183	IPI	UniProtKB:Q0VDI3	F	Transmembrane protein 14B	TMEM14B	protein	taxon:9606	20260725	IntAct		
UniProtKB	Q9NUH8	TMEM14B	enables	GO:0005515	PMID:32296183	IPI	UniProtKB:Q13113	F	Transmembrane protein 14B	TMEM14B	protein	taxon:9606	20260725	IntAct		
UniProtKB	Q9NUH8	TMEM14B	enables	GO:0005515	PMID:32296183	IPI	UniProtKB:Q13277	F	Transmembrane protein 14B	TMEM14B	protein	taxon:9606	20260725	IntAct		
UniProtKB	Q9NUH8	TMEM14B	enables	GO:0005515	PMID:32296183	IPI	UniProtKB:Q13323	F	Transmembrane protein 14B	TMEM14B	protein	taxon:9606	20260725	IntAct		
UniProtKB	Q9NUH8	TMEM14B	enables	GO:0005515	PMID:32296183	IPI	UniProtKB:Q14318	F	Transmembrane protein 14B	TMEM14B	protein	taxon:9606	20260725	IntAct		
UniProtKB	Q9NUH8	TMEM14B	enables	GO:0005515	PMID:32296183	IPI	UniProtKB:Q14534	F	Transmembrane protein 14B	TMEM14B	protein	taxon:9606	20260725	IntAct		
UniProtKB	Q9NUH8	TMEM14B	enables	GO:0005515	PMID:32296183	IPI	UniProtKB:Q14656	F	Transmembrane protein 14B	TMEM14B	protein	taxon:9606	20260725	IntAct		
UniProtKB	Q9NUH8	TMEM14B	enables	GO:0005515	PMID:32296183	IPI	UniProtKB:Q15041	F	Transmembrane protein 14B	TMEM14B	protein	taxon:9606	20260725	IntAct		
UniProtKB	Q9NUH8	TMEM14B	enables	GO:0005515	PMID:32296183	IPI	UniProtKB:Q15125	F	Transmembrane protein 14B	TMEM14B	protein	taxon:9606	20260725	IntAct		
UniProtKB	Q9NUH8	TMEM14B	enables	GO:0005515	PMID:32296183	IPI	UniProtKB:Q2M3R5	F	Transmembrane protein 14B	TMEM14B	protein	taxon:9606	20260725	IntAct		
UniProtKB	Q9NUH8	TMEM14B	enables	GO:0005515	PMID:32296183	IPI	UniProtKB:Q53HI1	F	Transmembrane protein 14B	TMEM14B	protein	taxon:9606	20260725	IntAct		
UniProtKB	Q9NUH8	TMEM14B	enables	GO:0005515	PMID:32296183	IPI	UniProtKB:Q53QW1	F	Transmembrane protein 14B	TMEM14B	protein	taxon:9606	20260725	IntAct		
UniProtKB	Q9NUH8	TMEM14B	enables	GO:0005515	PMID:32296183	IPI	UniProtKB:Q5BJF2	F	Transmembrane protein 14B	TMEM14B	protein	taxon:9606	20260725	IntAct		
UniProtKB	Q9NUH8	TMEM14B	enables	GO:0005515	PMID:32296183	IPI	UniProtKB:Q5J8X5	F	Transmembrane protein 14B	TMEM14B	protein	taxon:9606	20260725	IntAct		
UniProtKB	Q9NUH8	TMEM14B	enables	GO:0005515	PMID:32296183	IPI	UniProtKB:Q5JX71	F	Transmembrane protein 14B	TMEM14B	protein	taxon:9606	20260725	IntAct		
UniProtKB	Q9NUH8	TMEM14B	enables	GO:0005515	PMID:32296183	IPI	UniProtKB:Q5SWH9	F	Transmembrane protein 14B	TMEM14B	protein	taxon:9606	20260725	IntAct		
UniProtKB	Q9NUH8	TMEM14B	enables	GO:0005515	PMID:32296183	IPI	UniProtKB:Q5T1Q4	F	Transmembrane protein 14B	TMEM14B	protein	taxon:9606	20260725	IntAct		
UniProtKB	Q9NUH8	TMEM14B	enables	GO:0005515	PMID:32296183	IPI	UniProtKB:Q69YG0	F	Transmembrane protein 14B	TMEM14B	protein	taxon:9606	20260725	IntAct		
UniProtKB	Q9NUH8	TMEM14B	enables	GO:0005515	PMID:32296183	IPI	UniProtKB:Q6FHY5	F	Transmembrane protein 14B	TMEM14B	protein	taxon:9606	20260725	IntAct		
UniProtKB	Q9NUH8	TMEM14B	enables	GO:0005515	PMID:32296183	IPI	UniProtKB:Q6ICL7	F	Transmembrane protein 14B	TMEM14B	protein	taxon:9606	20260725	IntAct		
UniProtKB	Q9NUH8	TMEM14B	enables	GO:0005515	PMID:32296183	IPI	UniProtKB:Q6N075	F	Transmembrane protein 14B	TMEM14B	protein	taxon:9606	20260725	IntAct		
UniProtKB	Q9NUH8	TMEM14B	enables	GO:0005515	PMID:32296183	IPI	UniProtKB:Q6NUT3-2	F	Transmembrane protein 14B	TMEM14B	protein	taxon:9606	20260725	IntAct		
UniProtKB	Q9NUH8	TMEM14B	enables	GO:0005515	PMID:32296183	IPI	UniProtKB:Q6P1K1	F	Transmembrane protein 14B	TMEM14B	protein	taxon:9606	20260725	IntAct		
UniProtKB	Q9NUH8	TMEM14B	enables	GO:0005515	PMID:32296183	IPI	UniProtKB:Q6P499	F	Transmembrane protein 14B	TMEM14B	protein	taxon:9606	20260725	IntAct		
UniProtKB	Q9NUH8	TMEM14B	enables	GO:0005515	PMID:32296183	IPI	UniProtKB:Q6PI25	F	Transmembrane protein 14B	TMEM14B	protein	taxon:9606	20260725	IntAct		
UniProtKB	Q9NUH8	TMEM14B	enables	GO:0005515	PMID:32296183	IPI	UniProtKB:Q6QAJ8	F	Transmembrane protein 14B	TMEM14B	protein	taxon:9606	20260725	IntAct		
UniProtKB	Q9NUH8	TMEM14B	enables	GO:0005515	PMID:32296183	IPI	UniProtKB:Q6UX98	F	Transmembrane protein 14B	TMEM14B	protein	taxon:9606	20260725	IntAct		
UniProtKB	Q9NUH8	TMEM14B	enables	GO:0005515	PMID:32296183	IPI	UniProtKB:Q6ZPD8	F	Transmembrane protein 14B	TMEM14B	protein	taxon:9606	20260725	IntAct		
UniProtKB	Q9NUH8	TMEM14B	enables	GO:0005515	PMID:32296183	IPI	UniProtKB:Q7L5A8	F	Transmembrane protein 14B	TMEM14B	protein	taxon:9606	20260725	IntAct		
UniProtKB	Q9NUH8	TMEM14B	enables	GO:0005515	PMID:32296183	IPI	UniProtKB:Q7RTY0	F	Transmembrane protein 14B	TMEM14B	protein	taxon:9606	20260725	IntAct		
UniProtKB	Q9NUH8	TMEM14B	enables	GO:0005515	PMID:32296183	IPI	UniProtKB:Q7Z769	F	Transmembrane protein 14B	TMEM14B	protein	taxon:9606	20260725	IntAct		
UniProtKB	Q9NUH8	TMEM14B	enables	GO:0005515	PMID:32296183	IPI	UniProtKB:Q7Z7G2	F	Transmembrane protein 14B	TMEM14B	protein	taxon:9606	20260725	IntAct		
UniProtKB	Q9NUH8	TMEM14B	enables	GO:0005515	PMID:32296183	IPI	UniProtKB:Q86WB7-2	F	Transmembrane protein 14B	TMEM14B	protein	taxon:9606	20260725	IntAct		
UniProtKB	Q9NUH8	TMEM14B	enables	GO:0005515	PMID:32296183	IPI	UniProtKB:Q86Y07	F	Transmembrane protein 14B	TMEM14B	protein	taxon:9606	20260725	IntAct		
UniProtKB	Q9NUH8	TMEM14B	enables	GO:0005515	PMID:32296183	IPI	UniProtKB:Q86Y82	F	Transmembrane protein 14B	TMEM14B	protein	taxon:9606	20260725	IntAct		
UniProtKB	Q9NUH8	TMEM14B	enables	GO:0005515	PMID:32296183	IPI	UniProtKB:Q86YL7	F	Transmembrane protein 14B	TMEM14B	protein	taxon:9606	20260725	IntAct		
UniProtKB	Q9NUH8	TMEM14B	enables	GO:0005515	PMID:32296183	IPI	UniProtKB:Q8IUS5	F	Transmembrane protein 14B	TMEM14B	protein	taxon:9606	20260725	IntAct		
UniProtKB	Q9NUH8	TMEM14B	enables	GO:0005515	PMID:32296183	IPI	UniProtKB:Q8IWU4	F	Transmembrane protein 14B	TMEM14B	protein	taxon:9606	20260725	IntAct		
UniProtKB	Q9NUH8	TMEM14B	enables	GO:0005515	PMID:32296183	IPI	UniProtKB:Q8IXI1	F	Transmembrane protein 14B	TMEM14B	protein	taxon:9606	20260725	IntAct		
UniProtKB	Q9NUH8	TMEM14B	enables	GO:0005515	PMID:32296183	IPI	UniProtKB:Q8IY49-2	F	Transmembrane protein 14B	TMEM14B	protein	taxon:9606	20260725	IntAct		
UniProtKB	Q9NUH8	TMEM14B	enables	GO:0005515	PMID:32296183	IPI	UniProtKB:Q8IYJ2-2	F	Transmembrane protein 14B	TMEM14B	protein	taxon:9606	20260725	IntAct		
UniProtKB	Q9NUH8	TMEM14B	enables	GO:0005515	PMID:32296183	IPI	UniProtKB:Q8IZV2	F	Transmembrane protein 14B	TMEM14B	protein	taxon:9606	20260725	IntAct		
UniProtKB	Q9NUH8	TMEM14B	enables	GO:0005515	PMID:32296183	IPI	UniProtKB:Q8N2K1	F	Transmembrane protein 14B	TMEM14B	protein	taxon:9606	20260725	IntAct		
UniProtKB	Q9NUH8	TMEM14B	enables	GO:0005515	PMID:32296183	IPI	UniProtKB:Q8N357	F	Transmembrane protein 14B	TMEM14B	protein	taxon:9606	20260725	IntAct		
UniProtKB	Q9NUH8	TMEM14B	enables	GO:0005515	PMID:32296183	IPI	UniProtKB:Q8N511	F	Transmembrane protein 14B	TMEM14B	protein	taxon:9606	20260725	IntAct		
UniProtKB	Q9NUH8	TMEM14B	enables	GO:0005515	PMID:32296183	IPI	UniProtKB:Q8N5I4	F	Transmembrane protein 14B	TMEM14B	protein	taxon:9606	20260725	IntAct		
UniProtKB	Q9NUH8	TMEM14B	enables	GO:0005515	PMID:32296183	IPI	UniProtKB:Q8N5M9	F	Transmembrane protein 14B	TMEM14B	protein	taxon:9606	20260725	IntAct		
UniProtKB	Q9NUH8	TMEM14B	enables	GO:0005515	PMID:32296183	IPI	UniProtKB:Q8N6R1	F	Transmembrane protein 14B	TMEM14B	protein	taxon:9606	20260725	IntAct		
UniProtKB	Q9NUH8	TMEM14B	enables	GO:0005515	PMID:32296183	IPI	UniProtKB:Q8N912	F	Transmembrane protein 14B	TMEM14B	protein	taxon:9606	20260725	IntAct		
UniProtKB	Q9NUH8	TMEM14B	enables	GO:0005515	PMID:32296183	IPI	UniProtKB:Q8N966	F	Transmembrane protein 14B	TMEM14B	protein	taxon:9606	20260725	IntAct		
UniProtKB	Q9NUH8	TMEM14B	enables	GO:0005515	PMID:32296183	IPI	UniProtKB:Q8N9I5	F	Transmembrane protein 14B	TMEM14B	protein	taxon:9606	20260725	IntAct		
UniProtKB	Q9NUH8	TMEM14B	enables	GO:0005515	PMID:32296183	IPI	UniProtKB:Q8NBD8	F	Transmembrane protein 14B	TMEM14B	protein	taxon:9606	20260725	IntAct		
UniProtKB	Q9NUH8	TMEM14B	enables	GO:0005515	PMID:32296183	IPI	UniProtKB:Q8NBQ5	F	Transmembrane protein 14B	TMEM14B	protein	taxon:9606	20260725	IntAct		
UniProtKB	Q9NUH8	TMEM14B	enables	GO:0005515	PMID:32296183	IPI	UniProtKB:Q8NHS1	F	Transmembrane protein 14B	TMEM14B	protein	taxon:9606	20260725	IntAct		
UniProtKB	Q9NUH8	TMEM14B	enables	GO:0005515	PMID:32296183	IPI	UniProtKB:Q8TAC9	F	Transmembrane protein 14B	TMEM14B	protein	taxon:9606	20260725	IntAct		
UniProtKB	Q9NUH8	TMEM14B	enables	GO:0005515	PMID:32296183	IPI	UniProtKB:Q8TB36	F	Transmembrane protein 14B	TMEM14B	protein	taxon:9606	20260725	IntAct		
UniProtKB	Q9NUH8	TMEM14B	enables	GO:0005515	PMID:32296183	IPI	UniProtKB:Q8TBE1	F	Transmembrane protein 14B	TMEM14B	protein	taxon:9606	20260725	IntAct		
UniProtKB	Q9NUH8	TMEM14B	enables	GO:0005515	PMID:32296183	IPI	UniProtKB:Q8TBM7	F	Transmembrane protein 14B	TMEM14B	protein	taxon:9606	20260725	IntAct		
UniProtKB	Q9NUH8	TMEM14B	enables	GO:0005515	PMID:32296183	IPI	UniProtKB:Q8TD06	F	Transmembrane protein 14B	TMEM14B	protein	taxon:9606	20260725	IntAct		
UniProtKB	Q9NUH8	TMEM14B	enables	GO:0005515	PMID:32296183	IPI	UniProtKB:Q8TDT2	F	Transmembrane protein 14B	TMEM14B	protein	taxon:9606	20260725	IntAct		
UniProtKB	Q9NUH8	TMEM14B	enables	GO:0005515	PMID:32296183	IPI	UniProtKB:Q8TED1	F	Transmembrane protein 14B	TMEM14B	protein	taxon:9606	20260725	IntAct		
UniProtKB	Q9NUH8	TMEM14B	enables	GO:0005515	PMID:32296183	IPI	UniProtKB:Q8TF71	F	Transmembrane protein 14B	TMEM14B	protein	taxon:9606	20260725	IntAct		
UniProtKB	Q9NUH8	TMEM14B	enables	GO:0005515	PMID:32296183	IPI	UniProtKB:Q8WTS1	F	Transmembrane protein 14B	TMEM14B	protein	taxon:9606	20260725	IntAct		
UniProtKB	Q9NUH8	TMEM14B	enables	GO:0005515	PMID:32296183	IPI	UniProtKB:Q8WUK0	F	Transmembrane protein 14B	TMEM14B	protein	taxon:9606	20260725	IntAct		
UniProtKB	Q9NUH8	TMEM14B	enables	GO:0005515	PMID:32296183	IPI	UniProtKB:Q8WV15	F	Transmembrane protein 14B	TMEM14B	protein	taxon:9606	20260725	IntAct		
UniProtKB	Q9NUH8	TMEM14B	enables	GO:0005515	PMID:32296183	IPI	UniProtKB:Q8WV19	F	Transmembrane protein 14B	TMEM14B	protein	taxon:9606	20260725	IntAct		
UniProtKB	Q9NUH8	TMEM14B	enables	GO:0005515	PMID:32296183	IPI	UniProtKB:Q8WVV5	F	Transmembrane protein 14B	TMEM14B	protein	taxon:9606	20260725	IntAct		
UniProtKB	Q9NUH8	TMEM14B	enables	GO:0005515	PMID:32296183	IPI	UniProtKB:Q8WWP7	F	Transmembrane protein 14B	TMEM14B	protein	taxon:9606	20260725	IntAct		
UniProtKB	Q9NUH8	TMEM14B	enables	GO:0005515	PMID:32296183	IPI	UniProtKB:Q92504	F	Transmembrane protein 14B	TMEM14B	protein	taxon:9606	20260725	IntAct		
UniProtKB	Q9NUH8	TMEM14B	enables	GO:0005515	PMID:32296183	IPI	UniProtKB:Q92935	F	Transmembrane protein 14B	TMEM14B	protein	taxon:9606	20260725	IntAct		
UniProtKB	Q9NUH8	TMEM14B	enables	GO:0005515	PMID:32296183	IPI	UniProtKB:Q92982	F	Transmembrane protein 14B	TMEM14B	protein	taxon:9606	20260725	IntAct		
UniProtKB	Q9NUH8	TMEM14B	enables	GO:0005515	PMID:32296183	IPI	UniProtKB:Q969L2	F	Transmembrane protein 14B	TMEM14B	protein	taxon:9606	20260725	IntAct		
UniProtKB	Q9NUH8	TMEM14B	enables	GO:0005515	PMID:32296183	IPI	UniProtKB:Q969S6	F	Transmembrane protein 14B	TMEM14B	protein	taxon:9606	20260725	IntAct		
UniProtKB	Q9NUH8	TMEM14B	enables	GO:0005515	PMID:32296183	IPI	UniProtKB:Q96B49	F	Transmembrane protein 14B	TMEM14B	protein	taxon:9606	20260725	IntAct		
UniProtKB	Q9NUH8	TMEM14B	enables	GO:0005515	PMID:32296183	IPI	UniProtKB:Q96BA8	F	Transmembrane protein 14B	TMEM14B	protein	taxon:9606	20260725	IntAct		
UniProtKB	Q9NUH8	TMEM14B	enables	GO:0005515	PMID:32296183	IPI	UniProtKB:Q96BZ9	F	Transmembrane protein 14B	TMEM14B	protein	taxon:9606	20260725	IntAct		
UniProtKB	Q9NUH8	TMEM14B	enables	GO:0005515	PMID:32296183	IPI	UniProtKB:Q96CP7	F	Transmembrane protein 14B	TMEM14B	protein	taxon:9606	20260725	IntAct		
UniProtKB	Q9NUH8	TMEM14B	enables	GO:0005515	PMID:32296183	IPI	UniProtKB:Q96DZ9-2	F	Transmembrane protein 14B	TMEM14B	protein	taxon:9606	20260725	IntAct		
UniProtKB	Q9NUH8	TMEM14B	enables	GO:0005515	PMID:32296183	IPI	UniProtKB:Q96EC8	F	Transmembrane protein 14B	TMEM14B	protein	taxon:9606	20260725	IntAct		
UniProtKB	Q9NUH8	TMEM14B	enables	GO:0005515	PMID:32296183	IPI	UniProtKB:Q96G79	F	Transmembrane protein 14B	TMEM14B	protein	taxon:9606	20260725	IntAct		
UniProtKB	Q9NUH8	TMEM14B	enables	GO:0005515	PMID:32296183	IPI	UniProtKB:Q96HA9	F	Transmembrane protein 14B	TMEM14B	protein	taxon:9606	20260725	IntAct		
UniProtKB	Q9NUH8	TMEM14B	enables	GO:0005515	PMID:32296183	IPI	UniProtKB:Q96HH6	F	Transmembrane protein 14B	TMEM14B	protein	taxon:9606	20260725	IntAct		
UniProtKB	Q9NUH8	TMEM14B	enables	GO:0005515	PMID:32296183	IPI	UniProtKB:Q96JF0-2	F	Transmembrane protein 14B	TMEM14B	protein	taxon:9606	20260725	IntAct		
UniProtKB	Q9NUH8	TMEM14B	enables	GO:0005515	PMID:32296183	IPI	UniProtKB:Q96JQ5	F	Transmembrane protein 14B	TMEM14B	protein	taxon:9606	20260725	IntAct		
UniProtKB	Q9NUH8	TMEM14B	enables	GO:0005515	PMID:32296183	IPI	UniProtKB:Q96NB2	F	Transmembrane protein 14B	TMEM14B	protein	taxon:9606	20260725	IntAct		
UniProtKB	Q9NUH8	TMEM14B	enables	GO:0005515	PMID:32296183	IPI	UniProtKB:Q99519	F	Transmembrane protein 14B	TMEM14B	protein	taxon:9606	20260725	IntAct		
UniProtKB	Q9NUH8	TMEM14B	enables	GO:0005515	PMID:32296183	IPI	UniProtKB:Q99726	F	Transmembrane protein 14B	TMEM14B	protein	taxon:9606	20260725	IntAct		
UniProtKB	Q9NUH8	TMEM14B	enables	GO:0005515	PMID:32296183	IPI	UniProtKB:Q9BSR8	F	Transmembrane protein 14B	TMEM14B	protein	taxon:9606	20260725	IntAct		
UniProtKB	Q9NUH8	TMEM14B	enables	GO:0005515	PMID:32296183	IPI	UniProtKB:Q9BTD3	F	Transmembrane protein 14B	TMEM14B	protein	taxon:9606	20260725	IntAct		
UniProtKB	Q9NUH8	TMEM14B	enables	GO:0005515	PMID:32296183	IPI	UniProtKB:Q9BU79	F	Transmembrane protein 14B	TMEM14B	protein	taxon:9606	20260725	IntAct		
UniProtKB	Q9NUH8	TMEM14B	enables	GO:0005515	PMID:32296183	IPI	UniProtKB:Q9BV81	F	Transmembrane protein 14B	TMEM14B	protein	taxon:9606	20260725	IntAct		
UniProtKB	Q9NUH8	TMEM14B	enables	GO:0005515	PMID:32296183	IPI	UniProtKB:Q9BVK8	F	Transmembrane protein 14B	TMEM14B	protein	taxon:9606	20260725	IntAct		
UniProtKB	Q9NUH8	TMEM14B	enables	GO:0005515	PMID:32296183	IPI	UniProtKB:Q9BVT8	F	Transmembrane protein 14B	TMEM14B	protein	taxon:9606	20260725	IntAct		
UniProtKB	Q9NUH8	TMEM14B	enables	GO:0005515	PMID:32296183	IPI	UniProtKB:Q9BWM7	F	Transmembrane protein 14B	TMEM14B	protein	taxon:9606	20260725	IntAct		
UniProtKB	Q9NUH8	TMEM14B	enables	GO:0005515	PMID:32296183	IPI	UniProtKB:Q9BWQ6	F	Transmembrane protein 14B	TMEM14B	protein	taxon:9606	20260725	IntAct		
UniProtKB	Q9NUH8	TMEM14B	enables	GO:0005515	PMID:32296183	IPI	UniProtKB:Q9BXA5	F	Transmembrane protein 14B	TMEM14B	protein	taxon:9606	20260725	IntAct		
UniProtKB	Q9NUH8	TMEM14B	enables	GO:0005515	PMID:32296183	IPI	UniProtKB:Q9BXJ8	F	Transmembrane protein 14B	TMEM14B	protein	taxon:9606	20260725	IntAct		
UniProtKB	Q9NUH8	TMEM14B	enables	GO:0005515	PMID:32296183	IPI	UniProtKB:Q9BXR6	F	Transmembrane protein 14B	TMEM14B	protein	taxon:9606	20260725	IntAct		
UniProtKB	Q9NUH8	TMEM14B	enables	GO:0005515	PMID:32296183	IPI	UniProtKB:Q9BZV2	F	Transmembrane protein 14B	TMEM14B	protein	taxon:9606	20260725	IntAct		
UniProtKB	Q9NUH8	TMEM14B	enables	GO:0005515	PMID:32296183	IPI	UniProtKB:Q9H0R3	F	Transmembrane protein 14B	TMEM14B	protein	taxon:9606	20260725	IntAct		
UniProtKB	Q9NUH8	TMEM14B	enables	GO:0005515	PMID:32296183	IPI	UniProtKB:Q9H2C2	F	Transmembrane protein 14B	TMEM14B	protein	taxon:9606	20260725	IntAct		
UniProtKB	Q9NUH8	TMEM14B	enables	GO:0005515	PMID:32296183	IPI	UniProtKB:Q9H2L4	F	Transmembrane protein 14B	TMEM14B	protein	taxon:9606	20260725	IntAct		
UniProtKB	Q9NUH8	TMEM14B	enables	GO:0005515	PMID:32296183	IPI	UniProtKB:Q9H8X9	F	Transmembrane protein 14B	TMEM14B	protein	taxon:9606	20260725	IntAct		
UniProtKB	Q9NUH8	TMEM14B	enables	GO:0005515	PMID:32296183	IPI	UniProtKB:Q9H9B4	F	Transmembrane protein 14B	TMEM14B	protein	taxon:9606	20260725	IntAct		
UniProtKB	Q9NUH8	TMEM14B	enables	GO:0005515	PMID:32296183	IPI	UniProtKB:Q9HD20-3	F	Transmembrane protein 14B	TMEM14B	protein	taxon:9606	20260725	IntAct		
UniProtKB	Q9NUH8	TMEM14B	enables	GO:0005515	PMID:32296183	IPI	UniProtKB:Q9NP94	F	Transmembrane protein 14B	TMEM14B	protein	taxon:9606	20260725	IntAct		
UniProtKB	Q9NUH8	TMEM14B	enables	GO:0005515	PMID:32296183	IPI	UniProtKB:Q9NPL8	F	Transmembrane protein 14B	TMEM14B	protein	taxon:9606	20260725	IntAct		
UniProtKB	Q9NUH8	TMEM14B	enables	GO:0005515	PMID:32296183	IPI	UniProtKB:Q9NQQ7-3	F	Transmembrane protein 14B	TMEM14B	protein	taxon:9606	20260725	IntAct		
UniProtKB	Q9NUH8	TMEM14B	enables	GO:0005515	PMID:32296183	IPI	UniProtKB:Q9NRZ5	F	Transmembrane protein 14B	TMEM14B	protein	taxon:9606	20260725	IntAct		
UniProtKB	Q9NUH8	TMEM14B	enables	GO:0005515	PMID:32296183	IPI	UniProtKB:Q9NRZ7	F	Transmembrane protein 14B	TMEM14B	protein	taxon:9606	20260725	IntAct		
UniProtKB	Q9NUH8	TMEM14B	enables	GO:0005515	PMID:32296183	IPI	UniProtKB:Q9NUU6	F	Transmembrane protein 14B	TMEM14B	protein	taxon:9606	20260725	IntAct		
UniProtKB	Q9NUH8	TMEM14B	enables	GO:0005515	PMID:32296183	IPI	UniProtKB:Q9NVJ2	F	Transmembrane protein 14B	TMEM14B	protein	taxon:9606	20260725	IntAct		
UniProtKB	Q9NUH8	TMEM14B	enables	GO:0005515	PMID:32296183	IPI	UniProtKB:Q9NW97	F	Transmembrane protein 14B	TMEM14B	protein	taxon:9606	20260725	IntAct		
UniProtKB	Q9NUH8	TMEM14B	enables	GO:0005515	PMID:32296183	IPI	UniProtKB:Q9NX47	F	Transmembrane protein 14B	TMEM14B	protein	taxon:9606	20260725	IntAct		
UniProtKB	Q9NUH8	TMEM14B	enables	GO:0005515	PMID:32296183	IPI	UniProtKB:Q9NY72	F	Transmembrane protein 14B	TMEM14B	protein	taxon:9606	20260725	IntAct		
UniProtKB	Q9NUH8	TMEM14B	enables	GO:0005515	PMID:32296183	IPI	UniProtKB:Q9NYZ1	F	Transmembrane protein 14B	TMEM14B	protein	taxon:9606	20260725	IntAct		
UniProtKB	Q9NUH8	TMEM14B	enables	GO:0005515	PMID:32296183	IPI	UniProtKB:Q9NZG7	F	Transmembrane protein 14B	TMEM14B	protein	taxon:9606	20260725	IntAct		
UniProtKB	Q9NUH8	TMEM14B	enables	GO:0005515	PMID:32296183	IPI	UniProtKB:Q9P003	F	Transmembrane protein 14B	TMEM14B	protein	taxon:9606	20260725	IntAct		
UniProtKB	Q9NUH8	TMEM14B	enables	GO:0005515	PMID:32296183	IPI	UniProtKB:Q9P0S3	F	Transmembrane protein 14B	TMEM14B	protein	taxon:9606	20260725	IntAct		
UniProtKB	Q9NUH8	TMEM14B	enables	GO:0005515	PMID:32296183	IPI	UniProtKB:Q9P0S9	F	Transmembrane protein 14B	TMEM14B	protein	taxon:9606	20260725	IntAct		
UniProtKB	Q9NUH8	TMEM14B	enables	GO:0005515	PMID:32296183	IPI	UniProtKB:Q9UBV7	F	Transmembrane protein 14B	TMEM14B	protein	taxon:9606	20260725	IntAct		
UniProtKB	Q9NUH8	TMEM14B	enables	GO:0005515	PMID:32296183	IPI	UniProtKB:Q9UBY5	F	Transmembrane protein 14B	TMEM14B	protein	taxon:9606	20260725	IntAct		
UniProtKB	Q9NUH8	TMEM14B	enables	GO:0005515	PMID:32296183	IPI	UniProtKB:Q9UEU0	F	Transmembrane protein 14B	TMEM14B	protein	taxon:9606	20260725	IntAct		
UniProtKB	Q9NUH8	TMEM14B	enables	GO:0005515	PMID:32296183	IPI	UniProtKB:Q9UGQ3	F	Transmembrane protein 14B	TMEM14B	protein	taxon:9606	20260725	IntAct		
UniProtKB	Q9NUH8	TMEM14B	enables	GO:0005515	PMID:32296183	IPI	UniProtKB:Q9UHD4	F	Transmembrane protein 14B	TMEM14B	protein	taxon:9606	20260725	IntAct		
UniProtKB	Q9NUH8	TMEM14B	enables	GO:0005515	PMID:32296183	IPI	UniProtKB:Q9UHE5	F	Transmembrane protein 14B	TMEM14B	protein	taxon:9606	20260725	IntAct		
UniProtKB	Q9NUH8	TMEM14B	enables	GO:0005515	PMID:32296183	IPI	UniProtKB:Q9UHI5	F	Transmembrane protein 14B	TMEM14B	protein	taxon:9606	20260725	IntAct		
UniProtKB	Q9NUH8	TMEM14B	enables	GO:0005515	PMID:32296183	IPI	UniProtKB:Q9UI14	F	Transmembrane protein 14B	TMEM14B	protein	taxon:9606	20260725	IntAct		
UniProtKB	Q9NUH8	TMEM14B	enables	GO:0005515	PMID:32296183	IPI	UniProtKB:Q9ULC5	F	Transmembrane protein 14B	TMEM14B	protein	taxon:9606	20260725	IntAct		
UniProtKB	Q9NUH8	TMEM14B	enables	GO:0005515	PMID:32296183	IPI	UniProtKB:Q9UNK0	F	Transmembrane protein 14B	TMEM14B	protein	taxon:9606	20260725	IntAct		
UniProtKB	Q9NUH8	TMEM14B	enables	GO:0005515	PMID:32296183	IPI	UniProtKB:Q9Y282	F	Transmembrane protein 14B	TMEM14B	protein	taxon:9606	20260725	IntAct		
UniProtKB	Q9NUH8	TMEM14B	enables	GO:0005515	PMID:32296183	IPI	UniProtKB:Q9Y2L9-3	F	Transmembrane protein 14B	TMEM14B	protein	taxon:9606	20260725	IntAct		
UniProtKB	Q9NUH8	TMEM14B	enables	GO:0005515	PMID:32296183	IPI	UniProtKB:Q9Y320	F	Transmembrane protein 14B	TMEM14B	protein	taxon:9606	20260725	IntAct		
UniProtKB	Q9NUH8	TMEM14B	enables	GO:0005515	PMID:32296183	IPI	UniProtKB:Q9Y342	F	Transmembrane protein 14B	TMEM14B	protein	taxon:9606	20260725	IntAct		
UniProtKB	Q9NUH8	TMEM14B	enables	GO:0005515	PMID:32296183	IPI	UniProtKB:Q9Y385	F	Transmembrane protein 14B	TMEM14B	protein	taxon:9606	20260725	IntAct		
UniProtKB	Q9NUH8	TMEM14B	enables	GO:0005515	PMID:32296183	IPI	UniProtKB:Q9Y3D6	F	Transmembrane protein 14B	TMEM14B	protein	taxon:9606	20260725	IntAct		
UniProtKB	Q9NUH8	TMEM14B	enables	GO:0005515	PMID:32296183	IPI	UniProtKB:Q9Y548	F	Transmembrane protein 14B	TMEM14B	protein	taxon:9606	20260725	IntAct		
UniProtKB	Q9NUH8	TMEM14B	enables	GO:0005515	PMID:32296183	IPI	UniProtKB:Q9Y584	F	Transmembrane protein 14B	TMEM14B	protein	taxon:9606	20260725	IntAct		
UniProtKB	Q9NUH8	TMEM14B	enables	GO:0005515	PMID:32296183	IPI	UniProtKB:Q9Y5U4	F	Transmembrane protein 14B	TMEM14B	protein	taxon:9606	20260725	IntAct		
UniProtKB	Q9NUH8	TMEM14B	enables	GO:0005515	PMID:32296183	IPI	UniProtKB:Q9Y5U9	F	Transmembrane protein 14B	TMEM14B	protein	taxon:9606	20260725	IntAct		
UniProtKB	Q9NUH8	TMEM14B	enables	GO:0005515	PMID:32296183	IPI	UniProtKB:Q9Y5Z9	F	Transmembrane protein 14B	TMEM14B	protein	taxon:9606	20260725	IntAct		
UniProtKB	Q9NUH8	TMEM14B	enables	GO:0005515	PMID:32296183	IPI	UniProtKB:Q9Y6B6	F	Transmembrane protein 14B	TMEM14B	protein	taxon:9606	20260725	IntAct		
UniProtKB	Q9NUH8	TMEM14B	enables	GO:0005515	PMID:32296183	IPI	UniProtKB:Q9Y6G1	F	Transmembrane protein 14B	TMEM14B	protein	taxon:9606	20260725	IntAct		
UniProtKB	Q9NUH8	TMEM14B	enables	GO:0005515	PMID:32296183	IPI	UniProtKB:Q9Y6K0	F	Transmembrane protein 14B	TMEM14B	protein	taxon:9606	20260725	IntAct		
UniProtKB	Q9NUH8	TMEM14B	enables	GO:0005515	PMID:32296183	IPI	UniProtKB:Q9Y6X1	F	Transmembrane protein 14B	TMEM14B	protein	taxon:9606	20260725	IntAct		
UniProtKB	Q9NUH8	TMEM14B	enables	GO:0005515	PMID:36217029	IPI	UniProtKB:P0DTD8	F	Transmembrane protein 14B	TMEM14B	protein	taxon:9606	20260725	IntAct		
UniProtKB	Q9NUH8	TMEM14B	enables	GO:0042802	PMID:32296183	IPI	UniProtKB:Q9NUH8	F	Transmembrane protein 14B	TMEM14B	protein	taxon:9606	20260725	IntAct		
UniProtKB	Q9NUH8	TMEM14B	involved_in	GO:0006783	GO_REF:0000033	IBA	MGI:MGI:1913404|PANTHER:PTN002652274|ZFIN:ZDB-GENE-060825-156	P	Transmembrane protein 14B	TMEM14B	protein	taxon:9606	20250412	GO_Central		
UniProtKB	Q9NUH8	TMEM14B	involved_in	GO:0021987	PMID:29033352	IMP		P	Transmembrane protein 14B	TMEM14B	protein	taxon:9606	20180112	UniProt		
UniProtKB	Q9NUH8	TMEM14B	involved_in	GO:0061351	PMID:29033352	IDA		P	Transmembrane protein 14B	TMEM14B	protein	taxon:9606	20180115	UniProt		
UniProtKB	Q9NUH8	TMEM14B	involved_in	GO:2000045	PMID:29033352	IDA		P	Transmembrane protein 14B	TMEM14B	protein	taxon:9606	20180115	UniProt		
UniProtKB	Q9NUH8	TMEM14B	is_active_in	GO:0031966	GO_REF:0000033	IBA	MGI:MGI:1913404|PANTHER:PTN000292478|UniProtKB:Q9Y6G1	C	Transmembrane protein 14B	TMEM14B	protein	taxon:9606	20190815	GO_Central		
UniProtKB	Q9NUH8	TMEM14B	located_in	GO:0016020	GO_REF:0000002	IEA	InterPro:IPR005349	C	Transmembrane protein 14B	TMEM14B	protein	taxon:9606	20260727	InterPro		
UniProtKB	Q9NUH8	TMEM14B	located_in	GO:0016020	GO_REF:0000044	IEA	UniProtKB-SubCell:SL-0162	C	Transmembrane protein 14B	TMEM14B	protein	taxon:9606	20260727	UniProt		
UniProtKB	Q9NUI1	DECR2	enables	GO:0005515	PMID:32296183	IPI	UniProtKB:O14972	F	Peroxisomal 2,4-dienoyl-CoA reductase [(3E)-enoyl-CoA-producing]	DECR2|PDCR|SDR17C1	protein	taxon:9606	20260725	IntAct		
UniProtKB	Q9NUI1	DECR2	enables	GO:0005515	PMID:32296183	IPI	UniProtKB:P51784	F	Peroxisomal 2,4-dienoyl-CoA reductase [(3E)-enoyl-CoA-producing]	DECR2|PDCR|SDR17C1	protein	taxon:9606	20260725	IntAct		
UniProtKB	Q9NUI1	DECR2	enables	GO:0005515	PMID:32296183	IPI	UniProtKB:Q9NWQ9	F	Peroxisomal 2,4-dienoyl-CoA reductase [(3E)-enoyl-CoA-producing]	DECR2|PDCR|SDR17C1	protein	taxon:9606	20260725	IntAct		
UniProtKB	Q9NUI1	DECR2	enables	GO:0005515	PMID:32296183	IPI	UniProtKB:Q9UJX0	F	Peroxisomal 2,4-dienoyl-CoA reductase [(3E)-enoyl-CoA-producing]	DECR2|PDCR|SDR17C1	protein	taxon:9606	20260725	IntAct		
UniProtKB	Q9NUI1	DECR2	enables	GO:0005515	PMID:33961781	IPI	UniProtKB:Q8N5D0	F	Peroxisomal 2,4-dienoyl-CoA reductase [(3E)-enoyl-CoA-producing]	DECR2|PDCR|SDR17C1	protein	taxon:9606	20260725	IntAct		
UniProtKB	Q9NUI1	DECR2	enables	GO:0008670	GO_REF:0000002	IEA	InterPro:IPR045017	F	Peroxisomal 2,4-dienoyl-CoA reductase [(3E)-enoyl-CoA-producing]	DECR2|PDCR|SDR17C1	protein	taxon:9606	20260727	InterPro		
UniProtKB	Q9NUI1	DECR2	enables	GO:0008670	GO_REF:0000033	IBA	PANTHER:PTN000671650|RGD:71002|SGD:S000005146|UniProtKB:Q9NUI1	F	Peroxisomal 2,4-dienoyl-CoA reductase [(3E)-enoyl-CoA-producing]	DECR2|PDCR|SDR17C1	protein	taxon:9606	20220223	GO_Central		
UniProtKB	Q9NUI1	DECR2	enables	GO:0008670	PMID:11514237	IDA		F	Peroxisomal 2,4-dienoyl-CoA reductase [(3E)-enoyl-CoA-producing]	DECR2|PDCR|SDR17C1	protein	taxon:9606	20120221	UniProt		
UniProtKB	Q9NUI1	DECR2	enables	GO:0019166	PMID:10811639	IDA		F	Peroxisomal 2,4-dienoyl-CoA reductase [(3E)-enoyl-CoA-producing]	DECR2|PDCR|SDR17C1	protein	taxon:9606	20120808	UniProt		
UniProtKB	Q9NUI1	DECR2	enables	GO:0019166	PMID:11514237	EXP		F	Peroxisomal 2,4-dienoyl-CoA reductase [(3E)-enoyl-CoA-producing]	DECR2|PDCR|SDR17C1	protein	taxon:9606	20260222	Reactome		
UniProtKB	Q9NUI1	DECR2	involved_in	GO:0006631	GO_REF:0000033	IBA	PANTHER:PTN002457512|SGD:S000005146|UniProtKB:Q9NUI1	P	Peroxisomal 2,4-dienoyl-CoA reductase [(3E)-enoyl-CoA-producing]	DECR2|PDCR|SDR17C1	protein	taxon:9606	20220223	GO_Central		
UniProtKB	Q9NUI1	DECR2	involved_in	GO:0006636	PMID:11514237	IDA		P	Peroxisomal 2,4-dienoyl-CoA reductase [(3E)-enoyl-CoA-producing]	DECR2|PDCR|SDR17C1	protein	taxon:9606	20120215	UniProt		
UniProtKB	Q9NUI1	DECR2	involved_in	GO:0009062	GO_REF:0000002	IEA	InterPro:IPR045017	P	Peroxisomal 2,4-dienoyl-CoA reductase [(3E)-enoyl-CoA-producing]	DECR2|PDCR|SDR17C1	protein	taxon:9606	20260727	InterPro		
UniProtKB	Q9NUI1	DECR2	involved_in	GO:0033540	Reactome:R-HSA-390247	TAS		P	Peroxisomal 2,4-dienoyl-CoA reductase [(3E)-enoyl-CoA-producing]	DECR2|PDCR|SDR17C1	protein	taxon:9606	20260316	Reactome		
UniProtKB	Q9NUI1	DECR2	is_active_in	GO:0005777	GO_REF:0000033	IBA	MGI:MGI:1347059|PANTHER:PTN000671649|RGD:71002|SGD:S000005146	C	Peroxisomal 2,4-dienoyl-CoA reductase [(3E)-enoyl-CoA-producing]	DECR2|PDCR|SDR17C1	protein	taxon:9606	20260530	GO_Central		
UniProtKB	Q9NUI1	DECR2	located_in	GO:0005777	GO_REF:0000024	ISS	UniProtKB:Q9Z2M4	C	Peroxisomal 2,4-dienoyl-CoA reductase [(3E)-enoyl-CoA-producing]	DECR2|PDCR|SDR17C1	protein	taxon:9606	20240916	UniProt		
UniProtKB	Q9NUI1	DECR2	located_in	GO:0005777	GO_REF:0000044	IEA	UniProtKB-SubCell:SL-0204	C	Peroxisomal 2,4-dienoyl-CoA reductase [(3E)-enoyl-CoA-producing]	DECR2|PDCR|SDR17C1	protein	taxon:9606	20260727	UniProt		
UniProtKB	Q9NUI1	DECR2	located_in	GO:0005777	GO_REF:0000117	IEA	ARBA:ARBA00028589	C	Peroxisomal 2,4-dienoyl-CoA reductase [(3E)-enoyl-CoA-producing]	DECR2|PDCR|SDR17C1	protein	taxon:9606	20260727	UniProt		
UniProtKB	Q9NUI1	DECR2	located_in	GO:0005778	Reactome:R-HSA-6786720	TAS		C	Peroxisomal 2,4-dienoyl-CoA reductase [(3E)-enoyl-CoA-producing]	DECR2|PDCR|SDR17C1	protein	taxon:9606	20150710	Reactome		
UniProtKB	Q9NUI1	DECR2	located_in	GO:0005778	Reactome:R-HSA-9033235	TAS		C	Peroxisomal 2,4-dienoyl-CoA reductase [(3E)-enoyl-CoA-producing]	DECR2|PDCR|SDR17C1	protein	taxon:9606	20150710	Reactome		
UniProtKB	Q9NUI1	DECR2	located_in	GO:0005829	Reactome:R-HSA-9033235	TAS		C	Peroxisomal 2,4-dienoyl-CoA reductase [(3E)-enoyl-CoA-producing]	DECR2|PDCR|SDR17C1	protein	taxon:9606	20171220	Reactome		
UniProtKB	Q9NUI1	DECR2	located_in	GO:0005829	Reactome:R-HSA-9033236	TAS		C	Peroxisomal 2,4-dienoyl-CoA reductase [(3E)-enoyl-CoA-producing]	DECR2|PDCR|SDR17C1	protein	taxon:9606	20171220	Reactome		
UniProtKB	Q9NUJ1	ABHD10	enables	GO:0004553	GO_REF:0000033	IBA	PANTHER:PTN004490000|UniProtKB:Q9NUJ1	F	Palmitoyl-protein thioesterase ABHD10, mitochondrial	ABHD10	protein	taxon:9606	20210205	GO_Central		
UniProtKB	Q9NUJ1	ABHD10	enables	GO:0004553	PMID:22294686	IDA		F	Palmitoyl-protein thioesterase ABHD10, mitochondrial	ABHD10	protein	taxon:9606	20241126	BHF-UCL	has_input(CHEBI:168396),part_of(GO:0006805),occurs_in(UBERON:0002107)	
UniProtKB	Q9NUJ1	ABHD10	enables	GO:0004553	Reactome:R-HSA-5694563	TAS		F	Palmitoyl-protein thioesterase ABHD10, mitochondrial	ABHD10	protein	taxon:9606	20200515	Reactome		
UniProtKB	Q9NUJ1	ABHD10	enables	GO:0005515	PMID:33961781	IPI	UniProtKB:Q96EW2	F	Palmitoyl-protein thioesterase ABHD10, mitochondrial	ABHD10	protein	taxon:9606	20260725	IntAct		
UniProtKB	Q9NUJ1	ABHD10	enables	GO:0008474	GO_REF:0000003	IEA	EC:3.1.2.22	F	Palmitoyl-protein thioesterase ABHD10, mitochondrial	ABHD10	protein	taxon:9606	20260727	UniProt		
UniProtKB	Q9NUJ1	ABHD10	enables	GO:0008474	GO_REF:0000033	IBA	MGI:MGI:2442422|PANTHER:PTN001043685|UniProtKB:Q9NUJ1	F	Palmitoyl-protein thioesterase ABHD10, mitochondrial	ABHD10	protein	taxon:9606	20210205	GO_Central		
UniProtKB	Q9NUJ1	ABHD10	enables	GO:0008474	GO_REF:0000107	IEA	UniProtKB:Q6PE15|ensembl:ENSMUSP00000065282	F	Palmitoyl-protein thioesterase ABHD10, mitochondrial	ABHD10	protein	taxon:9606	20260724	Ensembl		
UniProtKB	Q9NUJ1	ABHD10	enables	GO:0008474	GO_REF:0000116	IEA	RHEA:19233	F	Palmitoyl-protein thioesterase ABHD10, mitochondrial	ABHD10	protein	taxon:9606	20260727	RHEA		
UniProtKB	Q9NUJ1	ABHD10	enables	GO:0008474	GO_REF:0000117	IEA	ARBA:ARBA00085285	F	Palmitoyl-protein thioesterase ABHD10, mitochondrial	ABHD10	protein	taxon:9606	20260727	UniProt		
UniProtKB	Q9NUJ1	ABHD10	enables	GO:0008474	PMID:31740833	IDA		F	Palmitoyl-protein thioesterase ABHD10, mitochondrial	ABHD10	protein	taxon:9606	20200820	UniProt		
UniProtKB	Q9NUJ1	ABHD10	enables	GO:0102390	GO_REF:0000003	IEA	EC:3.1.1.93	F	Palmitoyl-protein thioesterase ABHD10, mitochondrial	ABHD10	protein	taxon:9606	20260727	UniProt		
UniProtKB	Q9NUJ1	ABHD10	enables	GO:0102390	GO_REF:0000116	IEA	RHEA:34179	F	Palmitoyl-protein thioesterase ABHD10, mitochondrial	ABHD10	protein	taxon:9606	20260727	RHEA		
UniProtKB	Q9NUJ1	ABHD10	enables	GO:0102390	PMID:22294686	EXP		F	Palmitoyl-protein thioesterase ABHD10, mitochondrial	ABHD10	protein	taxon:9606	20240916	UniProt		
UniProtKB	Q9NUJ1	ABHD10	involved_in	GO:0002084	PMID:31740833	IDA		P	Palmitoyl-protein thioesterase ABHD10, mitochondrial	ABHD10	protein	taxon:9606	20200820	UniProt		
UniProtKB	Q9NUJ1	ABHD10	involved_in	GO:0006805	PMID:22294686	IDA		P	Palmitoyl-protein thioesterase ABHD10, mitochondrial	ABHD10	protein	taxon:9606	20241126	BHF-UCL	has_input(CHEBI:168396),occurs_in(UBERON:0002107)	
UniProtKB	Q9NUJ1	ABHD10	involved_in	GO:0019585	Reactome:R-HSA-156588	TAS		P	Palmitoyl-protein thioesterase ABHD10, mitochondrial	ABHD10	protein	taxon:9606	20260316	Reactome		
UniProtKB	Q9NUJ1	ABHD10	is_active_in	GO:0005739	GO_REF:0000033	IBA	PANTHER:PTN001043685|UniProtKB:Q9NUJ1	C	Palmitoyl-protein thioesterase ABHD10, mitochondrial	ABHD10	protein	taxon:9606	20210205	GO_Central		
UniProtKB	Q9NUJ1	ABHD10	located_in	GO:0005739	GO_REF:0000044	IEA	UniProtKB-SubCell:SL-0173	C	Palmitoyl-protein thioesterase ABHD10, mitochondrial	ABHD10	protein	taxon:9606	20260727	UniProt		
UniProtKB	Q9NUJ1	ABHD10	located_in	GO:0005739	GO_REF:0000054	IDA		C	Palmitoyl-protein thioesterase ABHD10, mitochondrial	ABHD10	protein	taxon:9606	20100607	LIFEdb		
UniProtKB	Q9NUJ1	ABHD10	located_in	GO:0005739	PMID:31740833	IDA		C	Palmitoyl-protein thioesterase ABHD10, mitochondrial	ABHD10	protein	taxon:9606	20200820	UniProt		
UniProtKB	Q9NUJ1	ABHD10	located_in	GO:0005739	PMID:34800366	HTP		C	Palmitoyl-protein thioesterase ABHD10, mitochondrial	ABHD10	protein	taxon:9606	20240711	FlyBase		
UniProtKB	Q9NUJ1	ABHD10	located_in	GO:0005759	Reactome:R-HSA-5694563	TAS		C	Palmitoyl-protein thioesterase ABHD10, mitochondrial	ABHD10	protein	taxon:9606	20150522	Reactome		
UniProtKB	Q9NUJ1	ABHD10	located_in	GO:0005829	PMID:22294686	IDA		C	Palmitoyl-protein thioesterase ABHD10, mitochondrial	ABHD10	protein	taxon:9606	20241126	BHF-UCL	part_of(UBERON:0002107)	
UniProtKB	Q9NUJ3	TCP11L1	enables	GO:0005515	PMID:32296183	IPI	UniProtKB:O95947	F	T-complex protein 11-like protein 1	TCP11L1	protein	taxon:9606	20260725	IntAct		
UniProtKB	Q9NUJ3	TCP11L1	enables	GO:0005515	PMID:32296183	IPI	UniProtKB:P19474	F	T-complex protein 11-like protein 1	TCP11L1	protein	taxon:9606	20260725	IntAct		
UniProtKB	Q9NUJ3	TCP11L1	enables	GO:0005515	PMID:32296183	IPI	UniProtKB:P26367	F	T-complex protein 11-like protein 1	TCP11L1	protein	taxon:9606	20260725	IntAct		
UniProtKB	Q9NUJ3	TCP11L1	enables	GO:0005515	PMID:32296183	IPI	UniProtKB:P43365	F	T-complex protein 11-like protein 1	TCP11L1	protein	taxon:9606	20260725	IntAct		
UniProtKB	Q9NUJ3	TCP11L1	enables	GO:0005515	PMID:32296183	IPI	UniProtKB:P50221	F	T-complex protein 11-like protein 1	TCP11L1	protein	taxon:9606	20260725	IntAct		
UniProtKB	Q9NUJ3	TCP11L1	enables	GO:0005515	PMID:32296183	IPI	UniProtKB:P50458	F	T-complex protein 11-like protein 1	TCP11L1	protein	taxon:9606	20260725	IntAct		
UniProtKB	Q9NUJ3	TCP11L1	enables	GO:0005515	PMID:32296183	IPI	UniProtKB:P55036	F	T-complex protein 11-like protein 1	TCP11L1	protein	taxon:9606	20260725	IntAct		
UniProtKB	Q9NUJ3	TCP11L1	enables	GO:0005515	PMID:32296183	IPI	UniProtKB:Q04864-2	F	T-complex protein 11-like protein 1	TCP11L1	protein	taxon:9606	20260725	IntAct		
UniProtKB	Q9NUJ3	TCP11L1	enables	GO:0005515	PMID:32296183	IPI	UniProtKB:Q13573	F	T-complex protein 11-like protein 1	TCP11L1	protein	taxon:9606	20260725	IntAct		
UniProtKB	Q9NUJ3	TCP11L1	enables	GO:0005515	PMID:32296183	IPI	UniProtKB:Q5SXH7-1	F	T-complex protein 11-like protein 1	TCP11L1	protein	taxon:9606	20260725	IntAct		
UniProtKB	Q9NUJ3	TCP11L1	enables	GO:0005515	PMID:32296183	IPI	UniProtKB:Q5T890	F	T-complex protein 11-like protein 1	TCP11L1	protein	taxon:9606	20260725	IntAct		
UniProtKB	Q9NUJ3	TCP11L1	enables	GO:0005515	PMID:32296183	IPI	UniProtKB:Q8N1B4	F	T-complex protein 11-like protein 1	TCP11L1	protein	taxon:9606	20260725	IntAct		
UniProtKB	Q9NUJ3	TCP11L1	enables	GO:0005515	PMID:32296183	IPI	UniProtKB:Q8TBF2	F	T-complex protein 11-like protein 1	TCP11L1	protein	taxon:9606	20260725	IntAct		
UniProtKB	Q9NUJ3	TCP11L1	enables	GO:0005515	PMID:32296183	IPI	UniProtKB:Q8TEX9	F	T-complex protein 11-like protein 1	TCP11L1	protein	taxon:9606	20260725	IntAct		
UniProtKB	Q9NUJ3	TCP11L1	enables	GO:0005515	PMID:32296183	IPI	UniProtKB:Q96D03	F	T-complex protein 11-like protein 1	TCP11L1	protein	taxon:9606	20260725	IntAct		
UniProtKB	Q9NUJ3	TCP11L1	enables	GO:0005515	PMID:32296183	IPI	UniProtKB:Q99598	F	T-complex protein 11-like protein 1	TCP11L1	protein	taxon:9606	20260725	IntAct		
UniProtKB	Q9NUJ3	TCP11L1	enables	GO:0005515	PMID:32296183	IPI	UniProtKB:Q9GZV5	F	T-complex protein 11-like protein 1	TCP11L1	protein	taxon:9606	20260725	IntAct		
UniProtKB	Q9NUJ3	TCP11L1	enables	GO:0005515	PMID:32296183	IPI	UniProtKB:Q9H190	F	T-complex protein 11-like protein 1	TCP11L1	protein	taxon:9606	20260725	IntAct		
UniProtKB	Q9NUJ3	TCP11L1	enables	GO:0005515	PMID:32296183	IPI	UniProtKB:Q9NP66	F	T-complex protein 11-like protein 1	TCP11L1	protein	taxon:9606	20260725	IntAct		
UniProtKB	Q9NUJ3	TCP11L1	enables	GO:0005515	PMID:32296183	IPI	UniProtKB:Q9UIV1	F	T-complex protein 11-like protein 1	TCP11L1	protein	taxon:9606	20260725	IntAct		
UniProtKB	Q9NUJ3	TCP11L1	involved_in	GO:0007165	GO_REF:0000033	IBA	MGI:MGI:98544|PANTHER:PTN000302995|SGD:S000002413	P	T-complex protein 11-like protein 1	TCP11L1	protein	taxon:9606	20251219	GO_Central		
UniProtKB	Q9NUJ3	TCP11L1	located_in	GO:0005874	PMID:21525035	IDA		C	T-complex protein 11-like protein 1	TCP11L1	protein	taxon:9606	20120601	UniProt		
UniProtKB	Q9NUJ7	PLCXD1	enables	GO:0008081	GO_REF:0000002	IEA	InterPro:IPR017946	F	PI-PLC X domain-containing protein 1	PLCXD1	protein	taxon:9606	20260727	InterPro		
UniProtKB	Q9NUJ7	PLCXD1	enables	GO:0008081	GO_REF:0000033	IBA	CGD:CAL0000198521|PANTHER:PTN004425979	F	PI-PLC X domain-containing protein 1	PLCXD1	protein	taxon:9606	20210217	GO_Central		
UniProtKB	Q9NUJ7	PLCXD1	involved_in	GO:0006629	GO_REF:0000002	IEA	InterPro:IPR017946	P	PI-PLC X domain-containing protein 1	PLCXD1	protein	taxon:9606	20260727	InterPro		
UniProtKB	Q9NUJ7	PLCXD1	located_in	GO:0005737	GO_REF:0000044	IEA	UniProtKB-SubCell:SL-0086	C	PI-PLC X domain-containing protein 1	PLCXD1	protein	taxon:9606	20260727	UniProt		
UniProtKB	Q9NUJ7	PLCXD1	located_in	GO:0005737	PMID:22732399	EXP		C	PI-PLC X domain-containing protein 1	PLCXD1	protein	taxon:9606	20180716	UniProt		
UniProtKB	Q9NUK0	MBNL3	enables	GO:0003723	GO_REF:0000033	IBA	PANTHER:PTN008342327|RGD:628668|UniProtKB:Q96K80|UniProtKB:Q9NR56	F	Muscleblind-like protein 3	MBNL3|CHCR|MBLX39|MBXL	protein	taxon:9606	20221208	GO_Central		
UniProtKB	Q9NUK0	MBNL3	enables	GO:0003723	PMID:22658674	HDA		F	Muscleblind-like protein 3	MBNL3|CHCR|MBLX39|MBXL	protein	taxon:9606	20140203	UniProt		
UniProtKB	Q9NUK0	MBNL3	enables	GO:0003723	PMID:22681889	HDA		F	Muscleblind-like protein 3	MBNL3|CHCR|MBLX39|MBXL	protein	taxon:9606	20140203	UniProt		
UniProtKB	Q9NUK0	MBNL3	enables	GO:0005515	PMID:25416956	IPI	UniProtKB:O75553	F	Muscleblind-like protein 3	MBNL3|CHCR|MBLX39|MBXL	protein	taxon:9606	20260725	IntAct		
UniProtKB	Q9NUK0	MBNL3	enables	GO:0046872	GO_REF:0000002	IEA	InterPro:IPR000571	F	Muscleblind-like protein 3	MBNL3|CHCR|MBLX39|MBXL	protein	taxon:9606	20260727	InterPro		
UniProtKB	Q9NUK0	MBNL3	involved_in	GO:0043484	GO_REF:0000033	IBA	FB:FBgn0265487|MGI:MGI:2145597|PANTHER:PTN008342327|RGD:1591755|RGD:628668|UniProtKB:Q5VZF2|UniProtKB:Q9NR56|UniProtKB:Q9NUK0	P	Muscleblind-like protein 3	MBNL3|CHCR|MBLX39|MBXL	protein	taxon:9606	20240205	GO_Central		
UniProtKB	Q9NUK0	MBNL3	involved_in	GO:0043484	GO_REF:0000117	IEA	ARBA:ARBA00027415	P	Muscleblind-like protein 3	MBNL3|CHCR|MBLX39|MBXL	protein	taxon:9606	20260727	UniProt		
UniProtKB	Q9NUK0	MBNL3	involved_in	GO:0043484	PMID:15257297	IDA		P	Muscleblind-like protein 3	MBNL3|CHCR|MBLX39|MBXL	protein	taxon:9606	20100111	UniProt		
UniProtKB	Q9NUK0	MBNL3	is_active_in	GO:0005654	GO_REF:0000033	IBA	PANTHER:PTN000975613|UniProtKB:Q5VZF2|UniProtKB:Q9NR56|UniProtKB:Q9NUK0	C	Muscleblind-like protein 3	MBNL3|CHCR|MBLX39|MBXL	protein	taxon:9606	20231012	GO_Central		
UniProtKB	Q9NUK0	MBNL3	is_active_in	GO:0005737	GO_REF:0000033	IBA	FB:FBgn0265487|MGI:MGI:1928482|PANTHER:PTN000975613|UniProtKB:Q5VZF2|UniProtKB:Q9NR56|UniProtKB:Q9NUK0	C	Muscleblind-like protein 3	MBNL3|CHCR|MBLX39|MBXL	protein	taxon:9606	20260528	GO_Central		
UniProtKB	Q9NUK0	MBNL3	located_in	GO:0005634	GO_REF:0000044	IEA	UniProtKB-SubCell:SL-0191	C	Muscleblind-like protein 3	MBNL3|CHCR|MBLX39|MBXL	protein	taxon:9606	20260727	UniProt		
UniProtKB	Q9NUK0	MBNL3	located_in	GO:0005654	GO_REF:0000052	IDA		C	Muscleblind-like protein 3	MBNL3|CHCR|MBLX39|MBXL	protein	taxon:9606	20251115	HPA		
UniProtKB	Q9NUK0	MBNL3	located_in	GO:0005737	GO_REF:0000044	IEA	UniProtKB-SubCell:SL-0086	C	Muscleblind-like protein 3	MBNL3|CHCR|MBLX39|MBXL	protein	taxon:9606	20260727	UniProt		
UniProtKB	Q9NUK0	MBNL3	located_in	GO:0005829	GO_REF:0000052	IDA		C	Muscleblind-like protein 3	MBNL3|CHCR|MBLX39|MBXL	protein	taxon:9606	20251115	HPA		
UniProtKB	Q9NUL3	STAU2	enables	GO:0003723	PMID:22658674	HDA		F	Double-stranded RNA-binding protein Staufen homolog 2	STAU2	protein	taxon:9606	20140203	UniProt		
UniProtKB	Q9NUL3	STAU2	enables	GO:0003723	PMID:22681889	HDA		F	Double-stranded RNA-binding protein Staufen homolog 2	STAU2	protein	taxon:9606	20140203	UniProt		
UniProtKB	Q9NUL3	STAU2	enables	GO:0003725	GO_REF:0000033	IBA	PANTHER:PTN001331029|RGD:621778|UniProtKB:Q9NUL3|WB:WBGene00018857	F	Double-stranded RNA-binding protein Staufen homolog 2	STAU2	protein	taxon:9606	20220325	GO_Central		
UniProtKB	Q9NUL3	STAU2	enables	GO:0003725	PMID:10585778	TAS		F	Double-stranded RNA-binding protein Staufen homolog 2	STAU2	protein	taxon:9606	20061107	PINC		
UniProtKB	Q9NUL3	STAU2	enables	GO:0003725	PMID:21266579	IDA		F	Double-stranded RNA-binding protein Staufen homolog 2	STAU2	protein	taxon:9606	20131008	MGI		
UniProtKB	Q9NUL3	STAU2	enables	GO:0003729	GO_REF:0000033	IBA	FB:FBgn0003520|PANTHER:PTN001331029	F	Double-stranded RNA-binding protein Staufen homolog 2	STAU2	protein	taxon:9606	20260530	GO_Central		
UniProtKB	Q9NUL3	STAU2	enables	GO:0005515	PMID:21903422	IPI	UniProtKB:P19525	F	Double-stranded RNA-binding protein Staufen homolog 2	STAU2	protein	taxon:9606	20260725	IntAct		
UniProtKB	Q9NUL3	STAU2	enables	GO:0005515	PMID:21903422	IPI	UniProtKB:Q96C10	F	Double-stranded RNA-binding protein Staufen homolog 2	STAU2	protein	taxon:9606	20260725	IntAct		
UniProtKB	Q9NUL3	STAU2	enables	GO:0005515	PMID:23125361	IPI	UniProtKB:Q2Q1W2	F	Double-stranded RNA-binding protein Staufen homolog 2	STAU2	protein	taxon:9606	20170817	UniProt		
UniProtKB	Q9NUL3	STAU2	enables	GO:0005515	PMID:32707033	IPI	UniProtKB:P19525	F	Double-stranded RNA-binding protein Staufen homolog 2	STAU2	protein	taxon:9606	20260725	IntAct		
UniProtKB	Q9NUL3	STAU2	enables	GO:0005515	PMID:34159380	IPI	UniProtKB:P0DTD1-PRO_0000449620	F	Double-stranded RNA-binding protein Staufen homolog 2	STAU2	protein	taxon:9606	20260725	IntAct		
UniProtKB	Q9NUL3	STAU2	enables	GO:0019894	GO_REF:0000107	IEA	UniProtKB:Q68SB1|ensembl:ENSRNOP00000087673	F	Double-stranded RNA-binding protein Staufen homolog 2	STAU2	protein	taxon:9606	20260724	Ensembl		
UniProtKB	Q9NUL3	STAU2	enables	GO:0030544	GO_REF:0000107	IEA	UniProtKB:Q68SB1|ensembl:ENSRNOP00000087673	F	Double-stranded RNA-binding protein Staufen homolog 2	STAU2	protein	taxon:9606	20260724	Ensembl		
UniProtKB	Q9NUL3	STAU2	enables	GO:0043022	GO_REF:0000107	IEA	UniProtKB:Q68SB1|ensembl:ENSRNOP00000087673	F	Double-stranded RNA-binding protein Staufen homolog 2	STAU2	protein	taxon:9606	20260724	Ensembl		
UniProtKB	Q9NUL3	STAU2	enables	GO:0051019	GO_REF:0000107	IEA	UniProtKB:Q68SB1|ensembl:ENSRNOP00000087673	F	Double-stranded RNA-binding protein Staufen homolog 2	STAU2	protein	taxon:9606	20260724	Ensembl		
UniProtKB	Q9NUL3	STAU2	involved_in	GO:0007281	GO_REF:0000033	IBA	FB:FBgn0003520|PANTHER:PTN001331029|WB:WBGene00018857|ZFIN:ZDB-GENE-040426-687	P	Double-stranded RNA-binding protein Staufen homolog 2	STAU2	protein	taxon:9606	20260530	GO_Central		
UniProtKB	Q9NUL3	STAU2	involved_in	GO:0008298	GO_REF:0000033	IBA	FB:FBgn0003520|MGI:MGI:1338864|PANTHER:PTN001331029	P	Double-stranded RNA-binding protein Staufen homolog 2	STAU2	protein	taxon:9606	20220325	GO_Central		
UniProtKB	Q9NUL3	STAU2	involved_in	GO:0032956	GO_REF:0000107	IEA	UniProtKB:Q68SB1|ensembl:ENSRNOP00000087673	P	Double-stranded RNA-binding protein Staufen homolog 2	STAU2	protein	taxon:9606	20260724	Ensembl		
UniProtKB	Q9NUL3	STAU2	involved_in	GO:0034599	GO_REF:0000107	IEA	UniProtKB:Q68SB1|ensembl:ENSRNOP00000087673	P	Double-stranded RNA-binding protein Staufen homolog 2	STAU2	protein	taxon:9606	20260724	Ensembl		
UniProtKB	Q9NUL3	STAU2	involved_in	GO:0035418	GO_REF:0000033	IBA	FB:FBgn0003520|PANTHER:PTN001331029	P	Double-stranded RNA-binding protein Staufen homolog 2	STAU2	protein	taxon:9606	20220325	GO_Central		
UniProtKB	Q9NUL3	STAU2	involved_in	GO:0048592	GO_REF:0000107	IEA	UniProtKB:Q68SB1|ensembl:ENSRNOP00000087673	P	Double-stranded RNA-binding protein Staufen homolog 2	STAU2	protein	taxon:9606	20260724	Ensembl		
UniProtKB	Q9NUL3	STAU2	involved_in	GO:0051489	GO_REF:0000107	IEA	UniProtKB:Q68SB1|ensembl:ENSRNOP00000087673	P	Double-stranded RNA-binding protein Staufen homolog 2	STAU2	protein	taxon:9606	20260724	Ensembl		
UniProtKB	Q9NUL3	STAU2	involved_in	GO:0051965	GO_REF:0000107	IEA	UniProtKB:Q68SB1|ensembl:ENSRNOP00000087673	P	Double-stranded RNA-binding protein Staufen homolog 2	STAU2	protein	taxon:9606	20260724	Ensembl		
UniProtKB	Q9NUL3	STAU2	involved_in	GO:0061003	GO_REF:0000107	IEA	UniProtKB:Q68SB1|ensembl:ENSRNOP00000087673	P	Double-stranded RNA-binding protein Staufen homolog 2	STAU2	protein	taxon:9606	20260724	Ensembl		
UniProtKB	Q9NUL3	STAU2	involved_in	GO:0098964	GO_REF:0000033	IBA	PANTHER:PTN001331029|RGD:621479	P	Double-stranded RNA-binding protein Staufen homolog 2	STAU2	protein	taxon:9606	20220325	GO_Central		
UniProtKB	Q9NUL3	STAU2	involved_in	GO:0098964	GO_REF:0000107	IEA	UniProtKB:Q68SB1|ensembl:ENSRNOP00000087673	P	Double-stranded RNA-binding protein Staufen homolog 2	STAU2	protein	taxon:9606	20260724	Ensembl		
UniProtKB	Q9NUL3	STAU2	involved_in	GO:1900454	GO_REF:0000107	IEA	UniProtKB:Q68SB1|ensembl:ENSRNOP00000087673	P	Double-stranded RNA-binding protein Staufen homolog 2	STAU2	protein	taxon:9606	20260724	Ensembl		
UniProtKB	Q9NUL3	STAU2	is_active_in	GO:0005886	GO_REF:0000033	IBA	FB:FBgn0003520|PANTHER:PTN001331029|UniProtKB:O95793	C	Double-stranded RNA-binding protein Staufen homolog 2	STAU2	protein	taxon:9606	20220325	GO_Central		
UniProtKB	Q9NUL3	STAU2	is_active_in	GO:0010494	GO_REF:0000033	IBA	MGI:MGI:1338864|PANTHER:PTN001331029|RGD:621479	C	Double-stranded RNA-binding protein Staufen homolog 2	STAU2	protein	taxon:9606	20220325	GO_Central		
UniProtKB	Q9NUL3	STAU2	is_active_in	GO:0043005	GO_REF:0000033	IBA	FB:FBgn0003520|MGI:MGI:1338864|PANTHER:PTN001331029|RGD:621479|UniProtKB:O95793	C	Double-stranded RNA-binding protein Staufen homolog 2	STAU2	protein	taxon:9606	20241121	GO_Central		
UniProtKB	Q9NUL3	STAU2	is_active_in	GO:0043025	GO_REF:0000033	IBA	FB:FBgn0003520|PANTHER:PTN001331029|RGD:621479|RGD:621778	C	Double-stranded RNA-binding protein Staufen homolog 2	STAU2	protein	taxon:9606	20220325	GO_Central		
UniProtKB	Q9NUL3	STAU2	is_active_in	GO:0098794	GO_REF:0000107	IEA	UniProtKB:Q68SB1|ensembl:ENSRNOP00000087673	C	Double-stranded RNA-binding protein Staufen homolog 2	STAU2	protein	taxon:9606	20260724	Ensembl		
UniProtKB	Q9NUL3	STAU2	is_active_in	GO:0098978	GO_REF:0000107	IEA	UniProtKB:Q68SB1|ensembl:ENSRNOP00000087673	C	Double-stranded RNA-binding protein Staufen homolog 2	STAU2	protein	taxon:9606	20260724	Ensembl		
UniProtKB	Q9NUL3	STAU2	located_in	GO:0005634	GO_REF:0000044	IEA	UniProtKB-SubCell:SL-0191	C	Double-stranded RNA-binding protein Staufen homolog 2	STAU2	protein	taxon:9606	20260727	UniProt		
UniProtKB	Q9NUL3	STAU2	located_in	GO:0005634	GO_REF:0000117	IEA	ARBA:ARBA00026330	C	Double-stranded RNA-binding protein Staufen homolog 2	STAU2	protein	taxon:9606	20260727	UniProt		
UniProtKB	Q9NUL3	STAU2	located_in	GO:0005654	GO_REF:0000052	IDA		C	Double-stranded RNA-binding protein Staufen homolog 2	STAU2	protein	taxon:9606	20251115	HPA		
UniProtKB	Q9NUL3	STAU2	located_in	GO:0005730	GO_REF:0000044	IEA	UniProtKB-SubCell:SL-0188	C	Double-stranded RNA-binding protein Staufen homolog 2	STAU2	protein	taxon:9606	20260727	UniProt		
UniProtKB	Q9NUL3	STAU2	located_in	GO:0005737	GO_REF:0000044	IEA	UniProtKB-SubCell:SL-0086	C	Double-stranded RNA-binding protein Staufen homolog 2	STAU2	protein	taxon:9606	20260727	UniProt		
UniProtKB	Q9NUL3	STAU2	located_in	GO:0005737	GO_REF:0000117	IEA	ARBA:ARBA00026971	C	Double-stranded RNA-binding protein Staufen homolog 2	STAU2	protein	taxon:9606	20260727	UniProt		
UniProtKB	Q9NUL3	STAU2	located_in	GO:0005783	GO_REF:0000044	IEA	UniProtKB-SubCell:SL-0095	C	Double-stranded RNA-binding protein Staufen homolog 2	STAU2	protein	taxon:9606	20260727	UniProt		
UniProtKB	Q9NUL3	STAU2	located_in	GO:0005829	GO_REF:0000052	IDA		C	Double-stranded RNA-binding protein Staufen homolog 2	STAU2	protein	taxon:9606	20251115	HPA		
UniProtKB	Q9NUL3	STAU2	located_in	GO:0010494	GO_REF:0000107	IEA	UniProtKB:Q68SB1|ensembl:ENSRNOP00000087673	C	Double-stranded RNA-binding protein Staufen homolog 2	STAU2	protein	taxon:9606	20260724	Ensembl		
UniProtKB	Q9NUL3	STAU2	located_in	GO:0016020	PMID:19946888	HDA		C	Double-stranded RNA-binding protein Staufen homolog 2	STAU2	protein	taxon:9606	20140627	UniProt		
UniProtKB	Q9NUL3	STAU2	located_in	GO:0030424	GO_REF:0000107	IEA	UniProtKB:Q68SB1|ensembl:ENSRNOP00000087673	C	Double-stranded RNA-binding protein Staufen homolog 2	STAU2	protein	taxon:9606	20260724	Ensembl		
UniProtKB	Q9NUL3	STAU2	located_in	GO:0030425	GO_REF:0000107	IEA	UniProtKB:Q68SB1|ensembl:ENSRNOP00000087673	C	Double-stranded RNA-binding protein Staufen homolog 2	STAU2	protein	taxon:9606	20260724	Ensembl		
UniProtKB	Q9NUL3	STAU2	located_in	GO:0031965	GO_REF:0000107	IEA	UniProtKB:Q68SB1|ensembl:ENSRNOP00000087673	C	Double-stranded RNA-binding protein Staufen homolog 2	STAU2	protein	taxon:9606	20260724	Ensembl		
UniProtKB	Q9NUL3	STAU2	located_in	GO:0032839	GO_REF:0000108	IEA	GO:0098964	C	Double-stranded RNA-binding protein Staufen homolog 2	STAU2	protein	taxon:9606	20260727	GOC		
UniProtKB	Q9NUL3	STAU2	located_in	GO:0043025	GO_REF:0000107	IEA	UniProtKB:Q68SB1|ensembl:ENSRNOP00000087673	C	Double-stranded RNA-binding protein Staufen homolog 2	STAU2	protein	taxon:9606	20260724	Ensembl		
UniProtKB	Q9NUL3	STAU2	located_in	GO:0043198	GO_REF:0000107	IEA	UniProtKB:Q68SB1|ensembl:ENSRNOP00000087673	C	Double-stranded RNA-binding protein Staufen homolog 2	STAU2	protein	taxon:9606	20260724	Ensembl		
UniProtKB	Q9NUL3	STAU2	part_of	GO:0032991	GO_REF:0000107	IEA	UniProtKB:Q68SB1|ensembl:ENSRNOP00000087673	C	Double-stranded RNA-binding protein Staufen homolog 2	STAU2	protein	taxon:9606	20260724	Ensembl		
UniProtKB	Q9NUL5	SHFL	enables	GO:0003723	PMID:26735137	IDA		F	Shiftless antiviral inhibitor of ribosomal frameshifting protein	SHFL|C19orf66|FLJ11286|IRAV|RYDEN|SFL	protein	taxon:9606	20160201	UniProt		
UniProtKB	Q9NUL5	SHFL	enables	GO:0003723	PMID:27974568	IDA		F	Shiftless antiviral inhibitor of ribosomal frameshifting protein	SHFL|C19orf66|FLJ11286|IRAV|RYDEN|SFL	protein	taxon:9606	20190627	UniProt		
UniProtKB	Q9NUL5	SHFL	enables	GO:0005515	PMID:21044950	IPI	UniProtKB:P54274	F	Shiftless antiviral inhibitor of ribosomal frameshifting protein	SHFL|C19orf66|FLJ11286|IRAV|RYDEN|SFL	protein	taxon:9606	20260725	IntAct		
UniProtKB	Q9NUL5	SHFL	enables	GO:0005515	PMID:25416956	IPI	UniProtKB:A2RRN7	F	Shiftless antiviral inhibitor of ribosomal frameshifting protein	SHFL|C19orf66|FLJ11286|IRAV|RYDEN|SFL	protein	taxon:9606	20260725	IntAct		
UniProtKB	Q9NUL5	SHFL	enables	GO:0005515	PMID:25416956	IPI	UniProtKB:O43597	F	Shiftless antiviral inhibitor of ribosomal frameshifting protein	SHFL|C19orf66|FLJ11286|IRAV|RYDEN|SFL	protein	taxon:9606	20260725	IntAct		
UniProtKB	Q9NUL5	SHFL	enables	GO:0005515	PMID:25416956	IPI	UniProtKB:P0C7H8	F	Shiftless antiviral inhibitor of ribosomal frameshifting protein	SHFL|C19orf66|FLJ11286|IRAV|RYDEN|SFL	protein	taxon:9606	20260725	IntAct		
UniProtKB	Q9NUL5	SHFL	enables	GO:0005515	PMID:25416956	IPI	UniProtKB:P15884	F	Shiftless antiviral inhibitor of ribosomal frameshifting protein	SHFL|C19orf66|FLJ11286|IRAV|RYDEN|SFL	protein	taxon:9606	20260725	IntAct		
UniProtKB	Q9NUL5	SHFL	enables	GO:0005515	PMID:25416956	IPI	UniProtKB:P26371	F	Shiftless antiviral inhibitor of ribosomal frameshifting protein	SHFL|C19orf66|FLJ11286|IRAV|RYDEN|SFL	protein	taxon:9606	20260725	IntAct		
UniProtKB	Q9NUL5	SHFL	enables	GO:0005515	PMID:25416956	IPI	UniProtKB:P43355	F	Shiftless antiviral inhibitor of ribosomal frameshifting protein	SHFL|C19orf66|FLJ11286|IRAV|RYDEN|SFL	protein	taxon:9606	20260725	IntAct		
UniProtKB	Q9NUL5	SHFL	enables	GO:0005515	PMID:25416956	IPI	UniProtKB:P50222	F	Shiftless antiviral inhibitor of ribosomal frameshifting protein	SHFL|C19orf66|FLJ11286|IRAV|RYDEN|SFL	protein	taxon:9606	20260725	IntAct		
UniProtKB	Q9NUL5	SHFL	enables	GO:0005515	PMID:25416956	IPI	UniProtKB:P60370	F	Shiftless antiviral inhibitor of ribosomal frameshifting protein	SHFL|C19orf66|FLJ11286|IRAV|RYDEN|SFL	protein	taxon:9606	20260725	IntAct		
UniProtKB	Q9NUL5	SHFL	enables	GO:0005515	PMID:25416956	IPI	UniProtKB:P60409	F	Shiftless antiviral inhibitor of ribosomal frameshifting protein	SHFL|C19orf66|FLJ11286|IRAV|RYDEN|SFL	protein	taxon:9606	20260725	IntAct		
UniProtKB	Q9NUL5	SHFL	enables	GO:0005515	PMID:25416956	IPI	UniProtKB:P60410	F	Shiftless antiviral inhibitor of ribosomal frameshifting protein	SHFL|C19orf66|FLJ11286|IRAV|RYDEN|SFL	protein	taxon:9606	20260725	IntAct		
UniProtKB	Q9NUL5	SHFL	enables	GO:0005515	PMID:25416956	IPI	UniProtKB:P60411	F	Shiftless antiviral inhibitor of ribosomal frameshifting protein	SHFL|C19orf66|FLJ11286|IRAV|RYDEN|SFL	protein	taxon:9606	20260725	IntAct		
UniProtKB	Q9NUL5	SHFL	enables	GO:0005515	PMID:25416956	IPI	UniProtKB:Q13077	F	Shiftless antiviral inhibitor of ribosomal frameshifting protein	SHFL|C19orf66|FLJ11286|IRAV|RYDEN|SFL	protein	taxon:9606	20260725	IntAct		
UniProtKB	Q9NUL5	SHFL	enables	GO:0005515	PMID:25416956	IPI	UniProtKB:Q13422	F	Shiftless antiviral inhibitor of ribosomal frameshifting protein	SHFL|C19orf66|FLJ11286|IRAV|RYDEN|SFL	protein	taxon:9606	20260725	IntAct		
UniProtKB	Q9NUL5	SHFL	enables	GO:0005515	PMID:25416956	IPI	UniProtKB:Q5JR59	F	Shiftless antiviral inhibitor of ribosomal frameshifting protein	SHFL|C19orf66|FLJ11286|IRAV|RYDEN|SFL	protein	taxon:9606	20260725	IntAct		
UniProtKB	Q9NUL5	SHFL	enables	GO:0005515	PMID:25416956	IPI	UniProtKB:Q5VU43	F	Shiftless antiviral inhibitor of ribosomal frameshifting protein	SHFL|C19orf66|FLJ11286|IRAV|RYDEN|SFL	protein	taxon:9606	20260725	IntAct		
UniProtKB	Q9NUL5	SHFL	enables	GO:0005515	PMID:25416956	IPI	UniProtKB:Q63HR2	F	Shiftless antiviral inhibitor of ribosomal frameshifting protein	SHFL|C19orf66|FLJ11286|IRAV|RYDEN|SFL	protein	taxon:9606	20260725	IntAct		
UniProtKB	Q9NUL5	SHFL	enables	GO:0005515	PMID:25416956	IPI	UniProtKB:Q6A162	F	Shiftless antiviral inhibitor of ribosomal frameshifting protein	SHFL|C19orf66|FLJ11286|IRAV|RYDEN|SFL	protein	taxon:9606	20260725	IntAct		
UniProtKB	Q9NUL5	SHFL	enables	GO:0005515	PMID:25416956	IPI	UniProtKB:Q6PGQ1	F	Shiftless antiviral inhibitor of ribosomal frameshifting protein	SHFL|C19orf66|FLJ11286|IRAV|RYDEN|SFL	protein	taxon:9606	20260725	IntAct		
UniProtKB	Q9NUL5	SHFL	enables	GO:0005515	PMID:25416956	IPI	UniProtKB:Q6UY14-3	F	Shiftless antiviral inhibitor of ribosomal frameshifting protein	SHFL|C19orf66|FLJ11286|IRAV|RYDEN|SFL	protein	taxon:9606	20260725	IntAct		
UniProtKB	Q9NUL5	SHFL	enables	GO:0005515	PMID:25416956	IPI	UniProtKB:Q7Z3S9	F	Shiftless antiviral inhibitor of ribosomal frameshifting protein	SHFL|C19orf66|FLJ11286|IRAV|RYDEN|SFL	protein	taxon:9606	20260725	IntAct		
UniProtKB	Q9NUL5	SHFL	enables	GO:0005515	PMID:25416956	IPI	UniProtKB:Q96EV8	F	Shiftless antiviral inhibitor of ribosomal frameshifting protein	SHFL|C19orf66|FLJ11286|IRAV|RYDEN|SFL	protein	taxon:9606	20260725	IntAct		
UniProtKB	Q9NUL5	SHFL	enables	GO:0005515	PMID:25416956	IPI	UniProtKB:Q96JN2-2	F	Shiftless antiviral inhibitor of ribosomal frameshifting protein	SHFL|C19orf66|FLJ11286|IRAV|RYDEN|SFL	protein	taxon:9606	20260725	IntAct		
UniProtKB	Q9NUL5	SHFL	enables	GO:0005515	PMID:25416956	IPI	UniProtKB:Q99750	F	Shiftless antiviral inhibitor of ribosomal frameshifting protein	SHFL|C19orf66|FLJ11286|IRAV|RYDEN|SFL	protein	taxon:9606	20260725	IntAct		
UniProtKB	Q9NUL5	SHFL	enables	GO:0005515	PMID:25416956	IPI	UniProtKB:Q9BQ66	F	Shiftless antiviral inhibitor of ribosomal frameshifting protein	SHFL|C19orf66|FLJ11286|IRAV|RYDEN|SFL	protein	taxon:9606	20260725	IntAct		
UniProtKB	Q9NUL5	SHFL	enables	GO:0005515	PMID:25416956	IPI	UniProtKB:Q9BRK4	F	Shiftless antiviral inhibitor of ribosomal frameshifting protein	SHFL|C19orf66|FLJ11286|IRAV|RYDEN|SFL	protein	taxon:9606	20260725	IntAct		
UniProtKB	Q9NUL5	SHFL	enables	GO:0005515	PMID:25416956	IPI	UniProtKB:Q9BYQ4	F	Shiftless antiviral inhibitor of ribosomal frameshifting protein	SHFL|C19orf66|FLJ11286|IRAV|RYDEN|SFL	protein	taxon:9606	20260725	IntAct		
UniProtKB	Q9NUL5	SHFL	enables	GO:0005515	PMID:25416956	IPI	UniProtKB:Q9BYR5	F	Shiftless antiviral inhibitor of ribosomal frameshifting protein	SHFL|C19orf66|FLJ11286|IRAV|RYDEN|SFL	protein	taxon:9606	20260725	IntAct		
UniProtKB	Q9NUL5	SHFL	enables	GO:0005515	PMID:25416956	IPI	UniProtKB:Q9UJV3-2	F	Shiftless antiviral inhibitor of ribosomal frameshifting protein	SHFL|C19orf66|FLJ11286|IRAV|RYDEN|SFL	protein	taxon:9606	20260725	IntAct		
UniProtKB	Q9NUL5	SHFL	enables	GO:0005515	PMID:25416956	IPI	UniProtKB:Q9Y2D8	F	Shiftless antiviral inhibitor of ribosomal frameshifting protein	SHFL|C19orf66|FLJ11286|IRAV|RYDEN|SFL	protein	taxon:9606	20260725	IntAct		
UniProtKB	Q9NUL5	SHFL	enables	GO:0005515	PMID:25814554	IPI	UniProtKB:Q63HR2	F	Shiftless antiviral inhibitor of ribosomal frameshifting protein	SHFL|C19orf66|FLJ11286|IRAV|RYDEN|SFL	protein	taxon:9606	20260725	IntAct		
UniProtKB	Q9NUL5	SHFL	enables	GO:0005515	PMID:26735137	IPI	UniProtKB:P11940	F	Shiftless antiviral inhibitor of ribosomal frameshifting protein	SHFL|C19orf66|FLJ11286|IRAV|RYDEN|SFL	protein	taxon:9606	20160201	UniProt		
UniProtKB	Q9NUL5	SHFL	enables	GO:0005515	PMID:27974568	IPI	UniProtKB:Q15717|UniProtKB:Q92900|UniProtKB:Q9HCE1	F	Shiftless antiviral inhibitor of ribosomal frameshifting protein	SHFL|C19orf66|FLJ11286|IRAV|RYDEN|SFL	protein	taxon:9606	20190627	UniProt		
UniProtKB	Q9NUL5	SHFL	enables	GO:0005515	PMID:30682371	IPI	UniProtKB:P15170	F	Shiftless antiviral inhibitor of ribosomal frameshifting protein	SHFL|C19orf66|FLJ11286|IRAV|RYDEN|SFL	protein	taxon:9606	20190627	UniProt		
UniProtKB	Q9NUL5	SHFL	enables	GO:0043022	GO_REF:0000033	IBA	PANTHER:PTN001043680|UniProtKB:Q9NUL5	F	Shiftless antiviral inhibitor of ribosomal frameshifting protein	SHFL|C19orf66|FLJ11286|IRAV|RYDEN|SFL	protein	taxon:9606	20210127	GO_Central		
UniProtKB	Q9NUL5	SHFL	enables	GO:0043022	PMID:30682371	IDA		F	Shiftless antiviral inhibitor of ribosomal frameshifting protein	SHFL|C19orf66|FLJ11286|IRAV|RYDEN|SFL	protein	taxon:9606	20190627	UniProt		
UniProtKB	Q9NUL5	SHFL	enables	GO:1990825	GO_REF:0000033	IBA	PANTHER:PTN001043680|UniProtKB:Q9NUL5	F	Shiftless antiviral inhibitor of ribosomal frameshifting protein	SHFL|C19orf66|FLJ11286|IRAV|RYDEN|SFL	protein	taxon:9606	20210127	GO_Central		
UniProtKB	Q9NUL5	SHFL	enables	GO:1990825	PMID:30682371	IDA		F	Shiftless antiviral inhibitor of ribosomal frameshifting protein	SHFL|C19orf66|FLJ11286|IRAV|RYDEN|SFL	protein	taxon:9606	20190627	UniProt		
UniProtKB	Q9NUL5	SHFL	involved_in	GO:0006449	PMID:30682371	IDA		P	Shiftless antiviral inhibitor of ribosomal frameshifting protein	SHFL|C19orf66|FLJ11286|IRAV|RYDEN|SFL	protein	taxon:9606	20190627	UniProt		
UniProtKB	Q9NUL5	SHFL	involved_in	GO:0034340	PMID:26735137	IDA		P	Shiftless antiviral inhibitor of ribosomal frameshifting protein	SHFL|C19orf66|FLJ11286|IRAV|RYDEN|SFL	protein	taxon:9606	20160201	UniProt		
UniProtKB	Q9NUL5	SHFL	involved_in	GO:0034341	PMID:26735137	IDA		P	Shiftless antiviral inhibitor of ribosomal frameshifting protein	SHFL|C19orf66|FLJ11286|IRAV|RYDEN|SFL	protein	taxon:9606	20160201	UniProt		
UniProtKB	Q9NUL5	SHFL	involved_in	GO:0034342	PMID:26735137	IDA		P	Shiftless antiviral inhibitor of ribosomal frameshifting protein	SHFL|C19orf66|FLJ11286|IRAV|RYDEN|SFL	protein	taxon:9606	20160201	UniProt		
UniProtKB	Q9NUL5	SHFL	involved_in	GO:0035456	PMID:27974568	IDA		P	Shiftless antiviral inhibitor of ribosomal frameshifting protein	SHFL|C19orf66|FLJ11286|IRAV|RYDEN|SFL	protein	taxon:9606	20190627	UniProt		
UniProtKB	Q9NUL5	SHFL	involved_in	GO:0045071	PMID:26735137	IMP		P	Shiftless antiviral inhibitor of ribosomal frameshifting protein	SHFL|C19orf66|FLJ11286|IRAV|RYDEN|SFL	protein	taxon:9606	20160201	UniProt		
UniProtKB	Q9NUL5	SHFL	involved_in	GO:0045087	GO_REF:0000033	IBA	PANTHER:PTN001043680|UniProtKB:Q9NUL5	P	Shiftless antiviral inhibitor of ribosomal frameshifting protein	SHFL|C19orf66|FLJ11286|IRAV|RYDEN|SFL	protein	taxon:9606	20210127	GO_Central		
UniProtKB	Q9NUL5	SHFL	involved_in	GO:0051607	PMID:26735137	IDA		P	Shiftless antiviral inhibitor of ribosomal frameshifting protein	SHFL|C19orf66|FLJ11286|IRAV|RYDEN|SFL	protein	taxon:9606	20160201	UniProt		
UniProtKB	Q9NUL5	SHFL	involved_in	GO:0051607	PMID:27974568	IMP		P	Shiftless antiviral inhibitor of ribosomal frameshifting protein	SHFL|C19orf66|FLJ11286|IRAV|RYDEN|SFL	protein	taxon:9606	20190627	UniProt		
UniProtKB	Q9NUL5	SHFL	involved_in	GO:0075523	GO_REF:0000033	IBA	PANTHER:PTN001043680|UniProtKB:Q9NUL5	P	Shiftless antiviral inhibitor of ribosomal frameshifting protein	SHFL|C19orf66|FLJ11286|IRAV|RYDEN|SFL	protein	taxon:9606	20210127	GO_Central		
UniProtKB	Q9NUL5	SHFL	involved_in	GO:0075523	PMID:30682371	IDA		P	Shiftless antiviral inhibitor of ribosomal frameshifting protein	SHFL|C19orf66|FLJ11286|IRAV|RYDEN|SFL	protein	taxon:9606	20190627	UniProt		
UniProtKB	Q9NUL5	SHFL	involved_in	GO:2001125	PMID:30682371	IDA		P	Shiftless antiviral inhibitor of ribosomal frameshifting protein	SHFL|C19orf66|FLJ11286|IRAV|RYDEN|SFL	protein	taxon:9606	20190627	UniProt		
UniProtKB	Q9NUL5	SHFL	located_in	GO:0000932	GO_REF:0000044	IEA	UniProtKB-SubCell:SL-0230	C	Shiftless antiviral inhibitor of ribosomal frameshifting protein	SHFL|C19orf66|FLJ11286|IRAV|RYDEN|SFL	protein	taxon:9606	20260727	UniProt		
UniProtKB	Q9NUL5	SHFL	located_in	GO:0000932	PMID:27974568	IDA		C	Shiftless antiviral inhibitor of ribosomal frameshifting protein	SHFL|C19orf66|FLJ11286|IRAV|RYDEN|SFL	protein	taxon:9606	20190627	UniProt		
UniProtKB	Q9NUL5	SHFL	located_in	GO:0005634	GO_REF:0000044	IEA	UniProtKB-SubCell:SL-0191	C	Shiftless antiviral inhibitor of ribosomal frameshifting protein	SHFL|C19orf66|FLJ11286|IRAV|RYDEN|SFL	protein	taxon:9606	20260727	UniProt		
UniProtKB	Q9NUL5	SHFL	located_in	GO:0005634	PMID:26735137	IDA		C	Shiftless antiviral inhibitor of ribosomal frameshifting protein	SHFL|C19orf66|FLJ11286|IRAV|RYDEN|SFL	protein	taxon:9606	20160201	UniProt		
UniProtKB	Q9NUL5	SHFL	located_in	GO:0005654	GO_REF:0000052	IDA		C	Shiftless antiviral inhibitor of ribosomal frameshifting protein	SHFL|C19orf66|FLJ11286|IRAV|RYDEN|SFL	protein	taxon:9606	20251115	HPA		
UniProtKB	Q9NUL5	SHFL	located_in	GO:0005737	GO_REF:0000044	IEA	UniProtKB-SubCell:SL-0086	C	Shiftless antiviral inhibitor of ribosomal frameshifting protein	SHFL|C19orf66|FLJ11286|IRAV|RYDEN|SFL	protein	taxon:9606	20260727	UniProt		
UniProtKB	Q9NUL5	SHFL	located_in	GO:0005737	PMID:26735137	IDA		C	Shiftless antiviral inhibitor of ribosomal frameshifting protein	SHFL|C19orf66|FLJ11286|IRAV|RYDEN|SFL	protein	taxon:9606	20160201	UniProt		
UniProtKB	Q9NUL5	SHFL	located_in	GO:0005737	PMID:32150556	EXP		C	Shiftless antiviral inhibitor of ribosomal frameshifting protein	SHFL|C19orf66|FLJ11286|IRAV|RYDEN|SFL	protein	taxon:9606	20250130	UniProt		
UniProtKB	Q9NUL5	SHFL	located_in	GO:0005829	GO_REF:0000052	IDA		C	Shiftless antiviral inhibitor of ribosomal frameshifting protein	SHFL|C19orf66|FLJ11286|IRAV|RYDEN|SFL	protein	taxon:9606	20251115	HPA		
UniProtKB	Q9NUL7	DDX28	enables	GO:0003676	GO_REF:0000002	IEA	InterPro:IPR011545	F	Probable ATP-dependent RNA helicase DDX28	DDX28|MDDX28	protein	taxon:9606	20260727	InterPro		
UniProtKB	Q9NUL7	DDX28	enables	GO:0003723	PMID:22658674	HDA		F	Probable ATP-dependent RNA helicase DDX28	DDX28|MDDX28	protein	taxon:9606	20140203	UniProt		
UniProtKB	Q9NUL7	DDX28	enables	GO:0003723	PMID:22681889	HDA		F	Probable ATP-dependent RNA helicase DDX28	DDX28|MDDX28	protein	taxon:9606	20140203	UniProt		
UniProtKB	Q9NUL7	DDX28	enables	GO:0003724	GO_REF:0000002	IEA	InterPro:IPR014014	F	Probable ATP-dependent RNA helicase DDX28	DDX28|MDDX28	protein	taxon:9606	20260727	InterPro		
UniProtKB	Q9NUL7	DDX28	enables	GO:0003724	GO_REF:0000003	IEA	EC:3.6.4.13	F	Probable ATP-dependent RNA helicase DDX28	DDX28|MDDX28	protein	taxon:9606	20260727	UniProt		
UniProtKB	Q9NUL7	DDX28	enables	GO:0003724	GO_REF:0000033	IBA	AGI_LocusCode:AT2G47330|PANTHER:PTN009075892|SGD:S000001107|SGD:S000001212|SGD:S000001732|SGD:S000001767|SGD:S000002602|SGD:S000003032|SGD:S000003139|SGD:S000003570|SGD:S000004266|SGD:S000004903|UniProtKB:C6KTE4|UniProtKB:Q86XP3|UniProtKB:Q8TDD1|UniProtKB:Q92499|UniProtKB:Q9Y6V7	F	Probable ATP-dependent RNA helicase DDX28	DDX28|MDDX28	protein	taxon:9606	20260529	GO_Central		
UniProtKB	Q9NUL7	DDX28	enables	GO:0005524	GO_REF:0000002	IEA	InterPro:IPR011545	F	Probable ATP-dependent RNA helicase DDX28	DDX28|MDDX28	protein	taxon:9606	20260727	InterPro		
UniProtKB	Q9NUL7	DDX28	enables	GO:0016887	GO_REF:0000116	IEA	RHEA:13065	F	Probable ATP-dependent RNA helicase DDX28	DDX28|MDDX28	protein	taxon:9606	20260727	RHEA		
UniProtKB	Q9NUL7	DDX28	enables	GO:0019843	PMID:25683715	IDA		F	Probable ATP-dependent RNA helicase DDX28	DDX28|MDDX28	protein	taxon:9606	20150718	UniProt		
UniProtKB	Q9NUL7	DDX28	involved_in	GO:1902775	GO_REF:0000033	IBA	PANTHER:PTN002775850|UniProtKB:Q9NUL7	P	Probable ATP-dependent RNA helicase DDX28	DDX28|MDDX28	protein	taxon:9606	20190430	GO_Central		
UniProtKB	Q9NUL7	DDX28	involved_in	GO:1902775	PMID:25683715	IMP		P	Probable ATP-dependent RNA helicase DDX28	DDX28|MDDX28	protein	taxon:9606	20150718	UniProt		
UniProtKB	Q9NUL7	DDX28	is_active_in	GO:0005739	GO_REF:0000033	IBA	PANTHER:PTN002775850|UniProtKB:Q9NUL7	C	Probable ATP-dependent RNA helicase DDX28	DDX28|MDDX28	protein	taxon:9606	20260529	GO_Central		
UniProtKB	Q9NUL7	DDX28	located_in	GO:0005634	GO_REF:0000044	IEA	UniProtKB-SubCell:SL-0191	C	Probable ATP-dependent RNA helicase DDX28	DDX28|MDDX28	protein	taxon:9606	20260727	UniProt		
UniProtKB	Q9NUL7	DDX28	located_in	GO:0005634	PMID:11350955	EXP		C	Probable ATP-dependent RNA helicase DDX28	DDX28|MDDX28	protein	taxon:9606	20240916	UniProt		
UniProtKB	Q9NUL7	DDX28	located_in	GO:0005634	PMID:25683708	EXP		C	Probable ATP-dependent RNA helicase DDX28	DDX28|MDDX28	protein	taxon:9606	20240916	UniProt		
UniProtKB	Q9NUL7	DDX28	located_in	GO:0005730	GO_REF:0000052	IDA		C	Probable ATP-dependent RNA helicase DDX28	DDX28|MDDX28	protein	taxon:9606	20251115	HPA		
UniProtKB	Q9NUL7	DDX28	located_in	GO:0005739	GO_REF:0000044	IEA	UniProtKB-SubCell:SL-0173	C	Probable ATP-dependent RNA helicase DDX28	DDX28|MDDX28	protein	taxon:9606	20260727	UniProt		
UniProtKB	Q9NUL7	DDX28	located_in	GO:0005739	GO_REF:0000052	IDA		C	Probable ATP-dependent RNA helicase DDX28	DDX28|MDDX28	protein	taxon:9606	20251115	HPA		
UniProtKB	Q9NUL7	DDX28	located_in	GO:0005739	GO_REF:0000054	IDA		C	Probable ATP-dependent RNA helicase DDX28	DDX28|MDDX28	protein	taxon:9606	20100607	LIFEdb		
UniProtKB	Q9NUL7	DDX28	located_in	GO:0005739	PMID:11350955	EXP		C	Probable ATP-dependent RNA helicase DDX28	DDX28|MDDX28	protein	taxon:9606	20240916	UniProt		
UniProtKB	Q9NUL7	DDX28	located_in	GO:0005739	PMID:34800366	HTP		C	Probable ATP-dependent RNA helicase DDX28	DDX28|MDDX28	protein	taxon:9606	20240711	FlyBase		
UniProtKB	Q9NUL7	DDX28	located_in	GO:0005759	GO_REF:0000044	IEA	UniProtKB-SubCell:SL-0170	C	Probable ATP-dependent RNA helicase DDX28	DDX28|MDDX28	protein	taxon:9606	20260727	UniProt		
UniProtKB	Q9NUL7	DDX28	located_in	GO:0005759	PMID:25683708	EXP		C	Probable ATP-dependent RNA helicase DDX28	DDX28|MDDX28	protein	taxon:9606	20240916	UniProt		
UniProtKB	Q9NUL7	DDX28	located_in	GO:0035770	PMID:25683715	IDA		C	Probable ATP-dependent RNA helicase DDX28	DDX28|MDDX28	protein	taxon:9606	20150718	UniProt		
UniProtKB	Q9NUL7	DDX28	located_in	GO:0042645	GO_REF:0000044	IEA	UniProtKB-SubCell:SL-0269	C	Probable ATP-dependent RNA helicase DDX28	DDX28|MDDX28	protein	taxon:9606	20260727	UniProt		
UniProtKB	Q9NUL7	DDX28	located_in	GO:0042645	PMID:18063578	IDA		C	Probable ATP-dependent RNA helicase DDX28	DDX28|MDDX28	protein	taxon:9606	20090218	BHF-UCL		
UniProtKB	Q9NUL7	DDX28	located_in	GO:0042645	PMID:25683715	IDA		C	Probable ATP-dependent RNA helicase DDX28	DDX28|MDDX28	protein	taxon:9606	20150718	UniProt		
UniProtKB	Q9NUM3	SLC39A9	enables	GO:0004930	PMID:28219737	IDA		F	Zinc transporter ZIP9	SLC39A9|ZIP9|UNQ714/PRO1377	protein	taxon:9606	20220922	UniProt		
UniProtKB	Q9NUM3	SLC39A9	enables	GO:0004930	PMID:34555425	IDA		F	Zinc transporter ZIP9	SLC39A9|ZIP9|UNQ714/PRO1377	protein	taxon:9606	20220919	UniProt		
UniProtKB	Q9NUM3	SLC39A9	enables	GO:0005385	PMID:25014355	IMP		F	Zinc transporter ZIP9	SLC39A9|ZIP9|UNQ714/PRO1377	protein	taxon:9606	20220916	UniProt		
UniProtKB	Q9NUM3	SLC39A9	enables	GO:0005385	PMID:28219737	IDA		F	Zinc transporter ZIP9	SLC39A9|ZIP9|UNQ714/PRO1377	protein	taxon:9606	20220922	UniProt		
UniProtKB	Q9NUM3	SLC39A9	enables	GO:0005497	PMID:28219737	IDA		F	Zinc transporter ZIP9	SLC39A9|ZIP9|UNQ714/PRO1377	protein	taxon:9606	20220922	UniProt		
UniProtKB	Q9NUM3	SLC39A9	enables	GO:0005497	PMID:34555425	IDA		F	Zinc transporter ZIP9	SLC39A9|ZIP9|UNQ714/PRO1377	protein	taxon:9606	20220919	UniProt		
UniProtKB	Q9NUM3	SLC39A9	enables	GO:0005515	PMID:32296183	IPI	UniProtKB:O14880	F	Zinc transporter ZIP9	SLC39A9|ZIP9|UNQ714/PRO1377	protein	taxon:9606	20260725	IntAct		
UniProtKB	Q9NUM3	SLC39A9	enables	GO:0005515	PMID:32296183	IPI	UniProtKB:O15552	F	Zinc transporter ZIP9	SLC39A9|ZIP9|UNQ714/PRO1377	protein	taxon:9606	20260725	IntAct		
UniProtKB	Q9NUM3	SLC39A9	enables	GO:0005515	PMID:32296183	IPI	UniProtKB:O43169	F	Zinc transporter ZIP9	SLC39A9|ZIP9|UNQ714/PRO1377	protein	taxon:9606	20260725	IntAct		
UniProtKB	Q9NUM3	SLC39A9	enables	GO:0005515	PMID:32296183	IPI	UniProtKB:P11912	F	Zinc transporter ZIP9	SLC39A9|ZIP9|UNQ714/PRO1377	protein	taxon:9606	20260725	IntAct		
UniProtKB	Q9NUM3	SLC39A9	enables	GO:0005515	PMID:32296183	IPI	UniProtKB:P28335	F	Zinc transporter ZIP9	SLC39A9|ZIP9|UNQ714/PRO1377	protein	taxon:9606	20260725	IntAct		
UniProtKB	Q9NUM3	SLC39A9	enables	GO:0005515	PMID:32296183	IPI	UniProtKB:P30825	F	Zinc transporter ZIP9	SLC39A9|ZIP9|UNQ714/PRO1377	protein	taxon:9606	20260725	IntAct		
UniProtKB	Q9NUM3	SLC39A9	enables	GO:0005515	PMID:32296183	IPI	UniProtKB:P34910-2	F	Zinc transporter ZIP9	SLC39A9|ZIP9|UNQ714/PRO1377	protein	taxon:9606	20260725	IntAct		
UniProtKB	Q9NUM3	SLC39A9	enables	GO:0005515	PMID:32296183	IPI	UniProtKB:P34981	F	Zinc transporter ZIP9	SLC39A9|ZIP9|UNQ714/PRO1377	protein	taxon:9606	20260725	IntAct		
UniProtKB	Q9NUM3	SLC39A9	enables	GO:0005515	PMID:32296183	IPI	UniProtKB:P48165	F	Zinc transporter ZIP9	SLC39A9|ZIP9|UNQ714/PRO1377	protein	taxon:9606	20260725	IntAct		
UniProtKB	Q9NUM3	SLC39A9	enables	GO:0005515	PMID:32296183	IPI	UniProtKB:Q12982	F	Zinc transporter ZIP9	SLC39A9|ZIP9|UNQ714/PRO1377	protein	taxon:9606	20260725	IntAct		
UniProtKB	Q9NUM3	SLC39A9	enables	GO:0005515	PMID:32296183	IPI	UniProtKB:Q13520	F	Zinc transporter ZIP9	SLC39A9|ZIP9|UNQ714/PRO1377	protein	taxon:9606	20260725	IntAct		
UniProtKB	Q9NUM3	SLC39A9	enables	GO:0005515	PMID:32296183	IPI	UniProtKB:Q3KNW5	F	Zinc transporter ZIP9	SLC39A9|ZIP9|UNQ714/PRO1377	protein	taxon:9606	20260725	IntAct		
UniProtKB	Q9NUM3	SLC39A9	enables	GO:0005515	PMID:32296183	IPI	UniProtKB:Q5QGT7	F	Zinc transporter ZIP9	SLC39A9|ZIP9|UNQ714/PRO1377	protein	taxon:9606	20260725	IntAct		
UniProtKB	Q9NUM3	SLC39A9	enables	GO:0005515	PMID:32296183	IPI	UniProtKB:Q5SR56	F	Zinc transporter ZIP9	SLC39A9|ZIP9|UNQ714/PRO1377	protein	taxon:9606	20260725	IntAct		
UniProtKB	Q9NUM3	SLC39A9	enables	GO:0005515	PMID:32296183	IPI	UniProtKB:Q68CJ9	F	Zinc transporter ZIP9	SLC39A9|ZIP9|UNQ714/PRO1377	protein	taxon:9606	20260725	IntAct		
UniProtKB	Q9NUM3	SLC39A9	enables	GO:0005515	PMID:32296183	IPI	UniProtKB:Q6N075	F	Zinc transporter ZIP9	SLC39A9|ZIP9|UNQ714/PRO1377	protein	taxon:9606	20260725	IntAct		
UniProtKB	Q9NUM3	SLC39A9	enables	GO:0005515	PMID:32296183	IPI	UniProtKB:Q6ZP29-3	F	Zinc transporter ZIP9	SLC39A9|ZIP9|UNQ714/PRO1377	protein	taxon:9606	20260725	IntAct		
UniProtKB	Q9NUM3	SLC39A9	enables	GO:0005515	PMID:32296183	IPI	UniProtKB:Q7Z7G2	F	Zinc transporter ZIP9	SLC39A9|ZIP9|UNQ714/PRO1377	protein	taxon:9606	20260725	IntAct		
UniProtKB	Q9NUM3	SLC39A9	enables	GO:0005515	PMID:32296183	IPI	UniProtKB:Q86W74-2	F	Zinc transporter ZIP9	SLC39A9|ZIP9|UNQ714/PRO1377	protein	taxon:9606	20260725	IntAct		
UniProtKB	Q9NUM3	SLC39A9	enables	GO:0005515	PMID:32296183	IPI	UniProtKB:Q8IU89	F	Zinc transporter ZIP9	SLC39A9|ZIP9|UNQ714/PRO1377	protein	taxon:9606	20260725	IntAct		
UniProtKB	Q9NUM3	SLC39A9	enables	GO:0005515	PMID:32296183	IPI	UniProtKB:Q8N350-4	F	Zinc transporter ZIP9	SLC39A9|ZIP9|UNQ714/PRO1377	protein	taxon:9606	20260725	IntAct		
UniProtKB	Q9NUM3	SLC39A9	enables	GO:0005515	PMID:32296183	IPI	UniProtKB:Q8N661	F	Zinc transporter ZIP9	SLC39A9|ZIP9|UNQ714/PRO1377	protein	taxon:9606	20260725	IntAct		
UniProtKB	Q9NUM3	SLC39A9	enables	GO:0005515	PMID:32296183	IPI	UniProtKB:Q8WWF3	F	Zinc transporter ZIP9	SLC39A9|ZIP9|UNQ714/PRO1377	protein	taxon:9606	20260725	IntAct		
UniProtKB	Q9NUM3	SLC39A9	enables	GO:0005515	PMID:32296183	IPI	UniProtKB:Q96BA8	F	Zinc transporter ZIP9	SLC39A9|ZIP9|UNQ714/PRO1377	protein	taxon:9606	20260725	IntAct		
UniProtKB	Q9NUM3	SLC39A9	enables	GO:0005515	PMID:32296183	IPI	UniProtKB:Q96BI3	F	Zinc transporter ZIP9	SLC39A9|ZIP9|UNQ714/PRO1377	protein	taxon:9606	20260725	IntAct		
UniProtKB	Q9NUM3	SLC39A9	enables	GO:0005515	PMID:32296183	IPI	UniProtKB:Q96CE8	F	Zinc transporter ZIP9	SLC39A9|ZIP9|UNQ714/PRO1377	protein	taxon:9606	20260725	IntAct		
UniProtKB	Q9NUM3	SLC39A9	enables	GO:0005515	PMID:32296183	IPI	UniProtKB:Q96GC9	F	Zinc transporter ZIP9	SLC39A9|ZIP9|UNQ714/PRO1377	protein	taxon:9606	20260725	IntAct		
UniProtKB	Q9NUM3	SLC39A9	enables	GO:0005515	PMID:32296183	IPI	UniProtKB:Q96P66	F	Zinc transporter ZIP9	SLC39A9|ZIP9|UNQ714/PRO1377	protein	taxon:9606	20260725	IntAct		
UniProtKB	Q9NUM3	SLC39A9	enables	GO:0005515	PMID:32296183	IPI	UniProtKB:Q96Q45-2	F	Zinc transporter ZIP9	SLC39A9|ZIP9|UNQ714/PRO1377	protein	taxon:9606	20260725	IntAct		
UniProtKB	Q9NUM3	SLC39A9	enables	GO:0005515	PMID:32296183	IPI	UniProtKB:Q99519	F	Zinc transporter ZIP9	SLC39A9|ZIP9|UNQ714/PRO1377	protein	taxon:9606	20260725	IntAct		
UniProtKB	Q9NUM3	SLC39A9	enables	GO:0005515	PMID:32296183	IPI	UniProtKB:Q9BSE4	F	Zinc transporter ZIP9	SLC39A9|ZIP9|UNQ714/PRO1377	protein	taxon:9606	20260725	IntAct		
UniProtKB	Q9NUM3	SLC39A9	enables	GO:0005515	PMID:32296183	IPI	UniProtKB:Q9BUF7-2	F	Zinc transporter ZIP9	SLC39A9|ZIP9|UNQ714/PRO1377	protein	taxon:9606	20260725	IntAct		
UniProtKB	Q9NUM3	SLC39A9	enables	GO:0005515	PMID:32296183	IPI	UniProtKB:Q9NP94	F	Zinc transporter ZIP9	SLC39A9|ZIP9|UNQ714/PRO1377	protein	taxon:9606	20260725	IntAct		
UniProtKB	Q9NUM3	SLC39A9	enables	GO:0005515	PMID:32296183	IPI	UniProtKB:Q9NQG1	F	Zinc transporter ZIP9	SLC39A9|ZIP9|UNQ714/PRO1377	protein	taxon:9606	20260725	IntAct		
UniProtKB	Q9NUM3	SLC39A9	enables	GO:0005515	PMID:32296183	IPI	UniProtKB:Q9NV12	F	Zinc transporter ZIP9	SLC39A9|ZIP9|UNQ714/PRO1377	protein	taxon:9606	20260725	IntAct		
UniProtKB	Q9NUM3	SLC39A9	enables	GO:0005515	PMID:32296183	IPI	UniProtKB:Q9NYP7	F	Zinc transporter ZIP9	SLC39A9|ZIP9|UNQ714/PRO1377	protein	taxon:9606	20260725	IntAct		
UniProtKB	Q9NUM3	SLC39A9	enables	GO:0005515	PMID:32296183	IPI	UniProtKB:Q9UIQ6-2	F	Zinc transporter ZIP9	SLC39A9|ZIP9|UNQ714/PRO1377	protein	taxon:9606	20260725	IntAct		
UniProtKB	Q9NUM3	SLC39A9	enables	GO:0022883	PMID:19420709	IDA		F	Zinc transporter ZIP9	SLC39A9|ZIP9|UNQ714/PRO1377	protein	taxon:9606	20220905	UniProt		
UniProtKB	Q9NUM3	SLC39A9	enables	GO:0046873	GO_REF:0000002	IEA	InterPro:IPR003689|InterPro:IPR045891	F	Zinc transporter ZIP9	SLC39A9|ZIP9|UNQ714/PRO1377	protein	taxon:9606	20260727	InterPro		
UniProtKB	Q9NUM3	SLC39A9	involved_in	GO:0006829	GO_REF:0000002	IEA	InterPro:IPR045891	P	Zinc transporter ZIP9	SLC39A9|ZIP9|UNQ714/PRO1377	protein	taxon:9606	20260727	InterPro		
UniProtKB	Q9NUM3	SLC39A9	involved_in	GO:0006882	PMID:19420709	IDA		P	Zinc transporter ZIP9	SLC39A9|ZIP9|UNQ714/PRO1377	protein	taxon:9606	20220905	UniProt		
UniProtKB	Q9NUM3	SLC39A9	involved_in	GO:0006882	PMID:23505453	IDA		P	Zinc transporter ZIP9	SLC39A9|ZIP9|UNQ714/PRO1377	protein	taxon:9606	20220905	UniProt		
UniProtKB	Q9NUM3	SLC39A9	involved_in	GO:0007186	GO_REF:0000108	IEA	GO:0004930	P	Zinc transporter ZIP9	SLC39A9|ZIP9|UNQ714/PRO1377	protein	taxon:9606	20260727	GOC		
UniProtKB	Q9NUM3	SLC39A9	involved_in	GO:0030001	GO_REF:0000002	IEA	InterPro:IPR003689	P	Zinc transporter ZIP9	SLC39A9|ZIP9|UNQ714/PRO1377	protein	taxon:9606	20260727	InterPro		
UniProtKB	Q9NUM3	SLC39A9	involved_in	GO:0055085	GO_REF:0000002	IEA	InterPro:IPR003689	P	Zinc transporter ZIP9	SLC39A9|ZIP9|UNQ714/PRO1377	protein	taxon:9606	20260727	InterPro		
UniProtKB	Q9NUM3	SLC39A9	involved_in	GO:0070830	GO_REF:0000024	ISS	UniProtKB:Q3KR82	P	Zinc transporter ZIP9	SLC39A9|ZIP9|UNQ714/PRO1377	protein	taxon:9606	20220919	UniProt		
UniProtKB	Q9NUM3	SLC39A9	involved_in	GO:0071577	PMID:25014355	IDA		P	Zinc transporter ZIP9	SLC39A9|ZIP9|UNQ714/PRO1377	protein	taxon:9606	20220916	UniProt		
UniProtKB	Q9NUM3	SLC39A9	involved_in	GO:0071577	PMID:28219737	IDA		P	Zinc transporter ZIP9	SLC39A9|ZIP9|UNQ714/PRO1377	protein	taxon:9606	20220922	UniProt		
UniProtKB	Q9NUM3	SLC39A9	involved_in	GO:1905562	PMID:34555425	IMP		P	Zinc transporter ZIP9	SLC39A9|ZIP9|UNQ714/PRO1377	protein	taxon:9606	20220919	UniProt		
UniProtKB	Q9NUM3	SLC39A9	involved_in	GO:2000654	GO_REF:0000024	ISS	UniProtKB:Q8BFU1	P	Zinc transporter ZIP9	SLC39A9|ZIP9|UNQ714/PRO1377	protein	taxon:9606	20220916	UniProt		
UniProtKB	Q9NUM3	SLC39A9	involved_in	GO:2000654	GO_REF:0000107	IEA	UniProtKB:Q8BFU1|ensembl:ENSMUSP00000082343	P	Zinc transporter ZIP9	SLC39A9|ZIP9|UNQ714/PRO1377	protein	taxon:9606	20260724	Ensembl		
UniProtKB	Q9NUM3	SLC39A9	located_in	GO:0005634	GO_REF:0000044	IEA	UniProtKB-SubCell:SL-0191	C	Zinc transporter ZIP9	SLC39A9|ZIP9|UNQ714/PRO1377	protein	taxon:9606	20260727	UniProt		
UniProtKB	Q9NUM3	SLC39A9	located_in	GO:0005634	PMID:25014355	IDA		C	Zinc transporter ZIP9	SLC39A9|ZIP9|UNQ714/PRO1377	protein	taxon:9606	20220922	UniProt		
UniProtKB	Q9NUM3	SLC39A9	located_in	GO:0005739	GO_REF:0000044	IEA	UniProtKB-SubCell:SL-0173	C	Zinc transporter ZIP9	SLC39A9|ZIP9|UNQ714/PRO1377	protein	taxon:9606	20260727	UniProt		
UniProtKB	Q9NUM3	SLC39A9	located_in	GO:0005739	PMID:25014355	EXP		C	Zinc transporter ZIP9	SLC39A9|ZIP9|UNQ714/PRO1377	protein	taxon:9606	20240313	UniProt		
UniProtKB	Q9NUM3	SLC39A9	located_in	GO:0005739	PMID:34555425	IDA		C	Zinc transporter ZIP9	SLC39A9|ZIP9|UNQ714/PRO1377	protein	taxon:9606	20220919	UniProt		
UniProtKB	Q9NUM3	SLC39A9	located_in	GO:0005794	GO_REF:0000044	IEA	UniProtKB-SubCell:SL-0132	C	Zinc transporter ZIP9	SLC39A9|ZIP9|UNQ714/PRO1377	protein	taxon:9606	20260727	UniProt		
UniProtKB	Q9NUM3	SLC39A9	located_in	GO:0005802	PMID:19420709	IDA		C	Zinc transporter ZIP9	SLC39A9|ZIP9|UNQ714/PRO1377	protein	taxon:9606	20220905	UniProt		
UniProtKB	Q9NUM3	SLC39A9	located_in	GO:0005886	GO_REF:0000044	IEA	UniProtKB-SubCell:SL-0039	C	Zinc transporter ZIP9	SLC39A9|ZIP9|UNQ714/PRO1377	protein	taxon:9606	20260727	UniProt		
UniProtKB	Q9NUM3	SLC39A9	located_in	GO:0005886	PMID:25014355	IDA		C	Zinc transporter ZIP9	SLC39A9|ZIP9|UNQ714/PRO1377	protein	taxon:9606	20220916	UniProt		
UniProtKB	Q9NUM3	SLC39A9	located_in	GO:0005886	PMID:34555425	IDA		C	Zinc transporter ZIP9	SLC39A9|ZIP9|UNQ714/PRO1377	protein	taxon:9606	20220919	UniProt		
UniProtKB	Q9NUM3	SLC39A9	located_in	GO:0016020	GO_REF:0000002	IEA	InterPro:IPR003689	C	Zinc transporter ZIP9	SLC39A9|ZIP9|UNQ714/PRO1377	protein	taxon:9606	20260727	InterPro		
UniProtKB	Q9NUM3	SLC39A9	located_in	GO:0031966	PMID:25014355	IDA		C	Zinc transporter ZIP9	SLC39A9|ZIP9|UNQ714/PRO1377	protein	taxon:9606	20220916	UniProt		
UniProtKB	Q9NUM3	SLC39A9	located_in	GO:0048471	GO_REF:0000044	IEA	UniProtKB-SubCell:SL-0198	C	Zinc transporter ZIP9	SLC39A9|ZIP9|UNQ714/PRO1377	protein	taxon:9606	20260727	UniProt		
UniProtKB	Q9NUM3	SLC39A9	located_in	GO:0048471	PMID:25014355	IDA		C	Zinc transporter ZIP9	SLC39A9|ZIP9|UNQ714/PRO1377	protein	taxon:9606	20220916	UniProt		
UniProtKB	Q9NUM3	SLC39A9	located_in	GO:0048471	PMID:34555425	IDA		C	Zinc transporter ZIP9	SLC39A9|ZIP9|UNQ714/PRO1377	protein	taxon:9606	20220919	UniProt		
UniProtKB	Q9NUM4	TMEM106B	enables	GO:0005515	PMID:24357581	IPI	UniProtKB:Q96JE9	F	Transmembrane protein 106B	TMEM106B	protein	taxon:9606	20140307	UniProt		
UniProtKB	Q9NUM4	TMEM106B	enables	GO:0005515	PMID:32296183	IPI	UniProtKB:Q9BVX2	F	Transmembrane protein 106B	TMEM106B	protein	taxon:9606	20260725	IntAct		
```
