## Supplementary Information section 4 code base for "Hypothesis: A modern human range expansion ∼300,000 years ago had a critical role in Neandertal origins": goa_human.gaf (part 134 of 148)

```
UniProtKB	Q9NUM4	TMEM106B	enables	GO:0005515	PMID:32814053	IPI	UniProtKB:P42858	F	Transmembrane protein 106B	TMEM106B	protein	taxon:9606	20260725	IntAct		
UniProtKB	Q9NUM4	TMEM106B	enables	GO:0005515	PMID:35271311	IPI	UniProtKB:Q9BVX2	F	Transmembrane protein 106B	TMEM106B	protein	taxon:9606	20260725	IntAct		
UniProtKB	Q9NUM4	TMEM106B	enables	GO:0051117	GO_REF:0000107	IEA	UniProtKB:Q80X71|ensembl:ENSMUSP00000031556	F	Transmembrane protein 106B	TMEM106B	protein	taxon:9606	20260724	Ensembl		
UniProtKB	Q9NUM4	TMEM106B	enables	GO:0051117	PMID:28728022	IPI	UniProtKB:Q15904	F	Transmembrane protein 106B	TMEM106B	protein	taxon:9606	20210223	MGI		
UniProtKB	Q9NUM4	TMEM106B	involved_in	GO:0007040	GO_REF:0000033	IBA	MGI:MGI:1919150|PANTHER:PTN002004568	P	Transmembrane protein 106B	TMEM106B	protein	taxon:9606	20260529	GO_Central		
UniProtKB	Q9NUM4	TMEM106B	involved_in	GO:0007041	GO_REF:0000033	IBA	MGI:MGI:1919150|PANTHER:PTN002004568	P	Transmembrane protein 106B	TMEM106B	protein	taxon:9606	20170228	GO_Central		
UniProtKB	Q9NUM4	TMEM106B	involved_in	GO:0032418	GO_REF:0000033	IBA	PANTHER:PTN002004568|UniProtKB:Q9NUM4	P	Transmembrane protein 106B	TMEM106B	protein	taxon:9606	20170228	GO_Central		
UniProtKB	Q9NUM4	TMEM106B	involved_in	GO:0032418	PMID:24357581	IMP		P	Transmembrane protein 106B	TMEM106B	protein	taxon:9606	20140307	UniProt		
UniProtKB	Q9NUM4	TMEM106B	involved_in	GO:0048813	GO_REF:0000033	IBA	PANTHER:PTN002004568|UniProtKB:Q9NUM4	P	Transmembrane protein 106B	TMEM106B	protein	taxon:9606	20170228	GO_Central		
UniProtKB	Q9NUM4	TMEM106B	involved_in	GO:0048813	PMID:24357581	IMP		P	Transmembrane protein 106B	TMEM106B	protein	taxon:9606	20140307	UniProt		
UniProtKB	Q9NUM4	TMEM106B	is_active_in	GO:0005765	GO_REF:0000033	IBA	MGI:MGI:1919150|PANTHER:PTN002822587|RGD:1303037|UniProtKB:Q9NUM4	C	Transmembrane protein 106B	TMEM106B	protein	taxon:9606	20260529	GO_Central		
UniProtKB	Q9NUM4	TMEM106B	located_in	GO:0005764	GO_REF:0000052	IDA		C	Transmembrane protein 106B	TMEM106B	protein	taxon:9606	20251115	HPA		
UniProtKB	Q9NUM4	TMEM106B	located_in	GO:0005764	GO_REF:0000107	IEA	UniProtKB:Q80X71|ensembl:ENSMUSP00000031556	C	Transmembrane protein 106B	TMEM106B	protein	taxon:9606	20260724	Ensembl		
UniProtKB	Q9NUM4	TMEM106B	located_in	GO:0005765	GO_REF:0000044	IEA	UniProtKB-SubCell:SL-0157	C	Transmembrane protein 106B	TMEM106B	protein	taxon:9606	20260727	UniProt		
UniProtKB	Q9NUM4	TMEM106B	located_in	GO:0005765	PMID:22511793	EXP		C	Transmembrane protein 106B	TMEM106B	protein	taxon:9606	20241126	UniProt		
UniProtKB	Q9NUM4	TMEM106B	located_in	GO:0005765	PMID:24357581	IDA		C	Transmembrane protein 106B	TMEM106B	protein	taxon:9606	20140307	UniProt		
UniProtKB	Q9NUM4	TMEM106B	located_in	GO:0005765	PMID:25066864	EXP		C	Transmembrane protein 106B	TMEM106B	protein	taxon:9606	20241126	UniProt		
UniProtKB	Q9NUM4	TMEM106B	located_in	GO:0005765	PMID:37421949	EXP		C	Transmembrane protein 106B	TMEM106B	protein	taxon:9606	20241126	UniProt		
UniProtKB	Q9NUM4	TMEM106B	located_in	GO:0005768	GO_REF:0000052	IDA		C	Transmembrane protein 106B	TMEM106B	protein	taxon:9606	20251115	HPA		
UniProtKB	Q9NUM4	TMEM106B	located_in	GO:0005886	GO_REF:0000044	IEA	UniProtKB-SubCell:SL-0039	C	Transmembrane protein 106B	TMEM106B	protein	taxon:9606	20260727	UniProt		
UniProtKB	Q9NUM4	TMEM106B	located_in	GO:0005886	PMID:37421949	EXP		C	Transmembrane protein 106B	TMEM106B	protein	taxon:9606	20241126	UniProt		
UniProtKB	Q9NUM4	TMEM106B	located_in	GO:0031902	GO_REF:0000044	IEA	UniProtKB-SubCell:SL-0151	C	Transmembrane protein 106B	TMEM106B	protein	taxon:9606	20260727	UniProt		
UniProtKB	Q9NUM4	TMEM106B	located_in	GO:0031902	PMID:22511793	EXP		C	Transmembrane protein 106B	TMEM106B	protein	taxon:9606	20241126	UniProt		
UniProtKB	Q9NUM4	TMEM106B	located_in	GO:0031902	PMID:23136129	EXP		C	Transmembrane protein 106B	TMEM106B	protein	taxon:9606	20241126	UniProt		
UniProtKB	Q9NUM4	TMEM106B	located_in	GO:0031902	PMID:25066864	EXP		C	Transmembrane protein 106B	TMEM106B	protein	taxon:9606	20241126	UniProt		
UniProtKB	Q9NUN5	LMBRD1	enables	GO:0005158	GO_REF:0000107	IEA	UniProtKB:Q8K0B2|ensembl:ENSMUSP00000140783	F	Lysosomal cobalamin transport escort protein LMBD1	LMBRD1|C6orf209|NESI|BM-021|CD001|MSTP044	protein	taxon:9606	20260724	Ensembl		
UniProtKB	Q9NUN5	LMBRD1	enables	GO:0005515	PMID:25535791	IPI	UniProtKB:O14678	F	Lysosomal cobalamin transport escort protein LMBD1	LMBRD1|C6orf209|NESI|BM-021|CD001|MSTP044	protein	taxon:9606	20200312	UniProt		
UniProtKB	Q9NUN5	LMBRD1	enables	GO:0005515	PMID:25535791	IPI	UniProtKB:Q9Y4U1	F	Lysosomal cobalamin transport escort protein LMBD1	LMBRD1|C6orf209|NESI|BM-021|CD001|MSTP044	protein	taxon:9606	20200312	UniProt		
UniProtKB	Q9NUN5	LMBRD1	enables	GO:0005515	PMID:27456980	IPI	UniProtKB:O14678	F	Lysosomal cobalamin transport escort protein LMBD1	LMBRD1|C6orf209|NESI|BM-021|CD001|MSTP044	protein	taxon:9606	20260725	IntAct	occurs_in(GO:0005765)|occurs_in(GO:0005764)	
UniProtKB	Q9NUN5	LMBRD1	enables	GO:0005515	PMID:28572511	IPI	UniProtKB:O14678	F	Lysosomal cobalamin transport escort protein LMBD1	LMBRD1|C6orf209|NESI|BM-021|CD001|MSTP044	protein	taxon:9606	20260725	IntAct	occurs_in(GO:0005765)|occurs_in(GO:0005764)	
UniProtKB	Q9NUN5	LMBRD1	enables	GO:0005515	PMID:33845046	IPI	UniProtKB:O14678	F	Lysosomal cobalamin transport escort protein LMBD1	LMBRD1|C6orf209|NESI|BM-021|CD001|MSTP044	protein	taxon:9606	20210420	UniProt		
UniProtKB	Q9NUN5	LMBRD1	enables	GO:0015420	PMID:33845046	IDA		F	Lysosomal cobalamin transport escort protein LMBD1	LMBRD1|C6orf209|NESI|BM-021|CD001|MSTP044	protein	taxon:9606	20260302	MGI		
UniProtKB	Q9NUN5	LMBRD1	enables	GO:0032050	GO_REF:0000024	ISS	UniProtKB:Q8K0B2	F	Lysosomal cobalamin transport escort protein LMBD1	LMBRD1|C6orf209|NESI|BM-021|CD001|MSTP044	protein	taxon:9606	20210210	UniProt		
UniProtKB	Q9NUN5	LMBRD1	enables	GO:0032050	GO_REF:0000107	IEA	UniProtKB:Q8K0B2|ensembl:ENSMUSP00000140783	F	Lysosomal cobalamin transport escort protein LMBD1	LMBRD1|C6orf209|NESI|BM-021|CD001|MSTP044	protein	taxon:9606	20260724	Ensembl		
UniProtKB	Q9NUN5	LMBRD1	enables	GO:0035612	GO_REF:0000024	ISS	UniProtKB:Q8K0B2	F	Lysosomal cobalamin transport escort protein LMBD1	LMBRD1|C6orf209|NESI|BM-021|CD001|MSTP044	protein	taxon:9606	20210210	UniProt		
UniProtKB	Q9NUN5	LMBRD1	enables	GO:0035612	GO_REF:0000107	IEA	UniProtKB:Q8K0B2|ensembl:ENSMUSP00000140783	F	Lysosomal cobalamin transport escort protein LMBD1	LMBRD1|C6orf209|NESI|BM-021|CD001|MSTP044	protein	taxon:9606	20260724	Ensembl		
UniProtKB	Q9NUN5	LMBRD1	enables	GO:0090482	PMID:27456980	IDA		F	Lysosomal cobalamin transport escort protein LMBD1	LMBRD1|C6orf209|NESI|BM-021|CD001|MSTP044	protein	taxon:9606	20220309	MGI		
UniProtKB	Q9NUN5	LMBRD1	enables	GO:0090482	PMID:27456980	IDA		F	Lysosomal cobalamin transport escort protein LMBD1	LMBRD1|C6orf209|NESI|BM-021|CD001|MSTP044	protein	taxon:9606	20260302	MGI		
UniProtKB	Q9NUN5	LMBRD1	involved_in	GO:0007369	GO_REF:0000024	ISS	UniProtKB:Q8K0B2	P	Lysosomal cobalamin transport escort protein LMBD1	LMBRD1|C6orf209|NESI|BM-021|CD001|MSTP044	protein	taxon:9606	20210210	UniProt		
UniProtKB	Q9NUN5	LMBRD1	involved_in	GO:0007369	GO_REF:0000107	IEA	UniProtKB:Q8K0B2|ensembl:ENSMUSP00000140783	P	Lysosomal cobalamin transport escort protein LMBD1	LMBRD1|C6orf209|NESI|BM-021|CD001|MSTP044	protein	taxon:9606	20260724	Ensembl		
UniProtKB	Q9NUN5	LMBRD1	involved_in	GO:0015889	GO_REF:0000108	IEA	GO:0015420	P	Lysosomal cobalamin transport escort protein LMBD1	LMBRD1|C6orf209|NESI|BM-021|CD001|MSTP044	protein	taxon:9606	20260727	GOC		
UniProtKB	Q9NUN5	LMBRD1	involved_in	GO:0035461	GO_REF:0000108	IEA	GO:0090482	P	Lysosomal cobalamin transport escort protein LMBD1	LMBRD1|C6orf209|NESI|BM-021|CD001|MSTP044	protein	taxon:9606	20260727	GOC		
UniProtKB	Q9NUN5	LMBRD1	involved_in	GO:0038016	GO_REF:0000024	ISS	UniProtKB:Q8K0B2	P	Lysosomal cobalamin transport escort protein LMBD1	LMBRD1|C6orf209|NESI|BM-021|CD001|MSTP044	protein	taxon:9606	20210415	UniProt		
UniProtKB	Q9NUN5	LMBRD1	involved_in	GO:0038016	GO_REF:0000107	IEA	UniProtKB:Q8K0B2|ensembl:ENSMUSP00000140783	P	Lysosomal cobalamin transport escort protein LMBD1	LMBRD1|C6orf209|NESI|BM-021|CD001|MSTP044	protein	taxon:9606	20260724	Ensembl		
UniProtKB	Q9NUN5	LMBRD1	involved_in	GO:0061462	GO_REF:0000033	IBA	PANTHER:PTN002700115|UniProtKB:Q9NUN5	P	Lysosomal cobalamin transport escort protein LMBD1	LMBRD1|C6orf209|NESI|BM-021|CD001|MSTP044	protein	taxon:9606	20210127	GO_Central		
UniProtKB	Q9NUN5	LMBRD1	involved_in	GO:0061462	PMID:27456980	IDA		P	Lysosomal cobalamin transport escort protein LMBD1	LMBRD1|C6orf209|NESI|BM-021|CD001|MSTP044	protein	taxon:9606	20201019	UniProt		
UniProtKB	Q9NUN5	LMBRD1	involved_in	GO:0072583	GO_REF:0000024	ISS	UniProtKB:Q8K0B2	P	Lysosomal cobalamin transport escort protein LMBD1	LMBRD1|C6orf209|NESI|BM-021|CD001|MSTP044	protein	taxon:9606	20210210	UniProt		
UniProtKB	Q9NUN5	LMBRD1	involved_in	GO:0072583	GO_REF:0000107	IEA	UniProtKB:Q8K0B2|ensembl:ENSMUSP00000140783	P	Lysosomal cobalamin transport escort protein LMBD1	LMBRD1|C6orf209|NESI|BM-021|CD001|MSTP044	protein	taxon:9606	20260724	Ensembl		
UniProtKB	Q9NUN5	LMBRD1	is_active_in	GO:0005765	GO_REF:0000033	IBA	PANTHER:PTN002700115|UniProtKB:Q9NUN5	C	Lysosomal cobalamin transport escort protein LMBD1	LMBRD1|C6orf209|NESI|BM-021|CD001|MSTP044	protein	taxon:9606	20210127	GO_Central		
UniProtKB	Q9NUN5	LMBRD1	located_in	GO:0005764	GO_REF:0000107	IEA	UniProtKB:Q8K0B2|ensembl:ENSMUSP00000140783	C	Lysosomal cobalamin transport escort protein LMBD1	LMBRD1|C6orf209|NESI|BM-021|CD001|MSTP044	protein	taxon:9606	20260724	Ensembl		
UniProtKB	Q9NUN5	LMBRD1	located_in	GO:0005765	GO_REF:0000044	IEA	UniProtKB-SubCell:SL-0157	C	Lysosomal cobalamin transport escort protein LMBD1	LMBRD1|C6orf209|NESI|BM-021|CD001|MSTP044	protein	taxon:9606	20260727	UniProt		
UniProtKB	Q9NUN5	LMBRD1	located_in	GO:0005765	PMID:19136951	EXP		C	Lysosomal cobalamin transport escort protein LMBD1	LMBRD1|C6orf209|NESI|BM-021|CD001|MSTP044	protein	taxon:9606	20221212	UniProt		
UniProtKB	Q9NUN5	LMBRD1	located_in	GO:0005765	PMID:27456980	IDA		C	Lysosomal cobalamin transport escort protein LMBD1	LMBRD1|C6orf209|NESI|BM-021|CD001|MSTP044	protein	taxon:9606	20201019	UniProt		
UniProtKB	Q9NUN5	LMBRD1	located_in	GO:0005765	PMID:28572511	EXP		C	Lysosomal cobalamin transport escort protein LMBD1	LMBRD1|C6orf209|NESI|BM-021|CD001|MSTP044	protein	taxon:9606	20221212	UniProt		
UniProtKB	Q9NUN5	LMBRD1	located_in	GO:0005765	PMID:33845046	EXP		C	Lysosomal cobalamin transport escort protein LMBD1	LMBRD1|C6orf209|NESI|BM-021|CD001|MSTP044	protein	taxon:9606	20221212	UniProt		
UniProtKB	Q9NUN5	LMBRD1	located_in	GO:0005765	Reactome:R-HSA-5223313	TAS		C	Lysosomal cobalamin transport escort protein LMBD1	LMBRD1|C6orf209|NESI|BM-021|CD001|MSTP044	protein	taxon:9606	20130516	Reactome		
UniProtKB	Q9NUN5	LMBRD1	located_in	GO:0005765	Reactome:R-HSA-5683325	TAS		C	Lysosomal cobalamin transport escort protein LMBD1	LMBRD1|C6orf209|NESI|BM-021|CD001|MSTP044	protein	taxon:9606	20130516	Reactome		
UniProtKB	Q9NUN5	LMBRD1	located_in	GO:0005765	Reactome:R-HSA-9759206	TAS		C	Lysosomal cobalamin transport escort protein LMBD1	LMBRD1|C6orf209|NESI|BM-021|CD001|MSTP044	protein	taxon:9606	20130516	Reactome		
UniProtKB	Q9NUN5	LMBRD1	located_in	GO:0005789	GO_REF:0000044	IEA	UniProtKB-SubCell:SL-0097	C	Lysosomal cobalamin transport escort protein LMBD1	LMBRD1|C6orf209|NESI|BM-021|CD001|MSTP044	protein	taxon:9606	20260727	UniProt		
UniProtKB	Q9NUN5	LMBRD1	located_in	GO:0005789	PMID:27456980	IDA		C	Lysosomal cobalamin transport escort protein LMBD1	LMBRD1|C6orf209|NESI|BM-021|CD001|MSTP044	protein	taxon:9606	20201020	UniProt		
UniProtKB	Q9NUN5	LMBRD1	located_in	GO:0005886	GO_REF:0000024	ISS	UniProtKB:Q8K0B2	C	Lysosomal cobalamin transport escort protein LMBD1	LMBRD1|C6orf209|NESI|BM-021|CD001|MSTP044	protein	taxon:9606	20221212	UniProt		
UniProtKB	Q9NUN5	LMBRD1	located_in	GO:0005886	GO_REF:0000044	IEA	UniProtKB-SubCell:SL-0039	C	Lysosomal cobalamin transport escort protein LMBD1	LMBRD1|C6orf209|NESI|BM-021|CD001|MSTP044	protein	taxon:9606	20260727	UniProt		
UniProtKB	Q9NUN5	LMBRD1	located_in	GO:0005886	GO_REF:0000107	IEA	UniProtKB:Q8K0B2|ensembl:ENSMUSP00000140783	C	Lysosomal cobalamin transport escort protein LMBD1	LMBRD1|C6orf209|NESI|BM-021|CD001|MSTP044	protein	taxon:9606	20260724	Ensembl		
UniProtKB	Q9NUN5	LMBRD1	located_in	GO:0016020	PMID:19946888	HDA		C	Lysosomal cobalamin transport escort protein LMBD1	LMBRD1|C6orf209|NESI|BM-021|CD001|MSTP044	protein	taxon:9606	20140627	UniProt		
UniProtKB	Q9NUN5	LMBRD1	located_in	GO:0030136	GO_REF:0000024	ISS	UniProtKB:Q8K0B2	C	Lysosomal cobalamin transport escort protein LMBD1	LMBRD1|C6orf209|NESI|BM-021|CD001|MSTP044	protein	taxon:9606	20210210	UniProt		
UniProtKB	Q9NUN5	LMBRD1	located_in	GO:0030136	GO_REF:0000044	IEA	UniProtKB-SubCell:SL-0070	C	Lysosomal cobalamin transport escort protein LMBD1	LMBRD1|C6orf209|NESI|BM-021|CD001|MSTP044	protein	taxon:9606	20260727	UniProt		
UniProtKB	Q9NUN5	LMBRD1	located_in	GO:0030136	GO_REF:0000107	IEA	UniProtKB:Q8K0B2|ensembl:ENSMUSP00000140783	C	Lysosomal cobalamin transport escort protein LMBD1	LMBRD1|C6orf209|NESI|BM-021|CD001|MSTP044	protein	taxon:9606	20260724	Ensembl		
UniProtKB	Q9NUN5	LMBRD1	located_in	GO:0045334	GO_REF:0000107	IEA	UniProtKB:Q8K0B2|ensembl:ENSMUSP00000140783	C	Lysosomal cobalamin transport escort protein LMBD1	LMBRD1|C6orf209|NESI|BM-021|CD001|MSTP044	protein	taxon:9606	20260724	Ensembl		
UniProtKB	Q9NUN5	LMBRD1	part_of	GO:0005886	GO_REF:0000024	ISS	UniProtKB:Q8K0B2	C	Lysosomal cobalamin transport escort protein LMBD1	LMBRD1|C6orf209|NESI|BM-021|CD001|MSTP044	protein	taxon:9606	20210210	UniProt		
UniProtKB	Q9NUN5	LMBRD1	part_of	GO:0045334	GO_REF:0000024	ISS	UniProtKB:Q8K0B2	C	Lysosomal cobalamin transport escort protein LMBD1	LMBRD1|C6orf209|NESI|BM-021|CD001|MSTP044	protein	taxon:9606	20210210	UniProt		
UniProtKB	Q9NUN7	ACER3	enables	GO:0005509	PMID:30575723	IDA		F	Alkaline ceramidase 3	ACER3|APHC|PHCA	protein	taxon:9606	20190129	UniProt		
UniProtKB	Q9NUN7	ACER3	enables	GO:0008270	PMID:30575723	IDA		F	Alkaline ceramidase 3	ACER3|APHC|PHCA	protein	taxon:9606	20190129	UniProt		
UniProtKB	Q9NUN7	ACER3	enables	GO:0017040	GO_REF:0000003	IEA	EC:3.5.1.23	F	Alkaline ceramidase 3	ACER3|APHC|PHCA	protein	taxon:9606	20260727	UniProt		
UniProtKB	Q9NUN7	ACER3	enables	GO:0017040	GO_REF:0000033	IBA	MGI:MGI:1913440|PANTHER:PTN000310820|SGD:S000000387|SGD:S000006008|UniProtKB:Q9NUN7	F	Alkaline ceramidase 3	ACER3|APHC|PHCA	protein	taxon:9606	20260530	GO_Central		
UniProtKB	Q9NUN7	ACER3	enables	GO:0017040	GO_REF:0000116	IEA	RHEA:20856|RHEA:41299|RHEA:45348|RHEA:45356	F	Alkaline ceramidase 3	ACER3|APHC|PHCA	protein	taxon:9606	20260727	RHEA		
UniProtKB	Q9NUN7	ACER3	enables	GO:0017040	GO_REF:0000117	IEA	ARBA:ARBA00028250	F	Alkaline ceramidase 3	ACER3|APHC|PHCA	protein	taxon:9606	20260727	UniProt		
UniProtKB	Q9NUN7	ACER3	enables	GO:0017040	PMID:11356846	IDA		F	Alkaline ceramidase 3	ACER3|APHC|PHCA	protein	taxon:9606	20100203	UniProt		
UniProtKB	Q9NUN7	ACER3	enables	GO:0017040	PMID:20068046	IDA		F	Alkaline ceramidase 3	ACER3|APHC|PHCA	protein	taxon:9606	20100203	UniProt		
UniProtKB	Q9NUN7	ACER3	enables	GO:0017040	PMID:20068046	IDA		F	Alkaline ceramidase 3	ACER3|APHC|PHCA	protein	taxon:9606	20181205	UniProt		
UniProtKB	Q9NUN7	ACER3	enables	GO:0017040	PMID:20207939	IMP		F	Alkaline ceramidase 3	ACER3|APHC|PHCA	protein	taxon:9606	20181205	UniProt		
UniProtKB	Q9NUN7	ACER3	enables	GO:0017040	PMID:26792856	IMP		F	Alkaline ceramidase 3	ACER3|APHC|PHCA	protein	taxon:9606	20181108	UniProt		
UniProtKB	Q9NUN7	ACER3	enables	GO:0017040	PMID:30575723	IDA		F	Alkaline ceramidase 3	ACER3|APHC|PHCA	protein	taxon:9606	20190129	UniProt		
UniProtKB	Q9NUN7	ACER3	involved_in	GO:0006665	GO_REF:0000041	IEA	UniPathway:UPA00222	P	Alkaline ceramidase 3	ACER3|APHC|PHCA	protein	taxon:9606	20260227	UniProt		
UniProtKB	Q9NUN7	ACER3	involved_in	GO:0006672	GO_REF:0000002	IEA	InterPro:IPR008901	P	Alkaline ceramidase 3	ACER3|APHC|PHCA	protein	taxon:9606	20260727	InterPro		
UniProtKB	Q9NUN7	ACER3	involved_in	GO:0006954	GO_REF:0000107	IEA	UniProtKB:Q9D099|ensembl:ENSMUSP00000033020	P	Alkaline ceramidase 3	ACER3|APHC|PHCA	protein	taxon:9606	20260724	Ensembl		
UniProtKB	Q9NUN7	ACER3	involved_in	GO:0008284	PMID:20068046	IMP		P	Alkaline ceramidase 3	ACER3|APHC|PHCA	protein	taxon:9606	20100203	UniProt		
UniProtKB	Q9NUN7	ACER3	involved_in	GO:0042552	PMID:26792856	IMP		P	Alkaline ceramidase 3	ACER3|APHC|PHCA	protein	taxon:9606	20181108	UniProt		
UniProtKB	Q9NUN7	ACER3	involved_in	GO:0043067	PMID:20068046	IDA		P	Alkaline ceramidase 3	ACER3|APHC|PHCA	protein	taxon:9606	20181113	UniProt		
UniProtKB	Q9NUN7	ACER3	involved_in	GO:0046512	GO_REF:0000107	IEA	UniProtKB:Q9D099|ensembl:ENSMUSP00000033020	P	Alkaline ceramidase 3	ACER3|APHC|PHCA	protein	taxon:9606	20260724	Ensembl		
UniProtKB	Q9NUN7	ACER3	involved_in	GO:0046512	GO_REF:0000117	IEA	ARBA:ARBA00027422	P	Alkaline ceramidase 3	ACER3|APHC|PHCA	protein	taxon:9606	20260727	UniProt		
UniProtKB	Q9NUN7	ACER3	involved_in	GO:0046512	PMID:20068046	IDA		P	Alkaline ceramidase 3	ACER3|APHC|PHCA	protein	taxon:9606	20100203	UniProt		
UniProtKB	Q9NUN7	ACER3	involved_in	GO:0046512	PMID:20207939	IMP		P	Alkaline ceramidase 3	ACER3|APHC|PHCA	protein	taxon:9606	20181127	UniProt		
UniProtKB	Q9NUN7	ACER3	involved_in	GO:0046512	PMID:26792856	IMP		P	Alkaline ceramidase 3	ACER3|APHC|PHCA	protein	taxon:9606	20181121	UniProt		
UniProtKB	Q9NUN7	ACER3	involved_in	GO:0046514	GO_REF:0000107	IEA	UniProtKB:Q9D099|ensembl:ENSMUSP00000033020	P	Alkaline ceramidase 3	ACER3|APHC|PHCA	protein	taxon:9606	20260724	Ensembl		
UniProtKB	Q9NUN7	ACER3	involved_in	GO:0046514	PMID:20207939	IMP		P	Alkaline ceramidase 3	ACER3|APHC|PHCA	protein	taxon:9606	20181127	UniProt		
UniProtKB	Q9NUN7	ACER3	involved_in	GO:0046514	PMID:26792856	IMP		P	Alkaline ceramidase 3	ACER3|APHC|PHCA	protein	taxon:9606	20181121	UniProt		
UniProtKB	Q9NUN7	ACER3	involved_in	GO:0046514	PMID:30575723	IDA		P	Alkaline ceramidase 3	ACER3|APHC|PHCA	protein	taxon:9606	20190129	UniProt		
UniProtKB	Q9NUN7	ACER3	involved_in	GO:0071602	GO_REF:0000033	IBA	PANTHER:PTN000986979|UniProtKB:Q9NUN7	P	Alkaline ceramidase 3	ACER3|APHC|PHCA	protein	taxon:9606	20181004	GO_Central		
UniProtKB	Q9NUN7	ACER3	involved_in	GO:0071602	PMID:11356846	IDA		P	Alkaline ceramidase 3	ACER3|APHC|PHCA	protein	taxon:9606	20100212	UniProt		
UniProtKB	Q9NUN7	ACER3	involved_in	GO:0071602	PMID:20068046	IDA		P	Alkaline ceramidase 3	ACER3|APHC|PHCA	protein	taxon:9606	20100212	UniProt		
UniProtKB	Q9NUN7	ACER3	is_active_in	GO:0005789	GO_REF:0000033	IBA	PANTHER:PTN000310820|SGD:S000000387|SGD:S000006008|UniProtKB:Q9NUN7	C	Alkaline ceramidase 3	ACER3|APHC|PHCA	protein	taxon:9606	20260530	GO_Central		
UniProtKB	Q9NUN7	ACER3	located_in	GO:0000139	GO_REF:0000044	IEA	UniProtKB-SubCell:SL-0134	C	Alkaline ceramidase 3	ACER3|APHC|PHCA	protein	taxon:9606	20260727	UniProt		
UniProtKB	Q9NUN7	ACER3	located_in	GO:0000139	PMID:11356846	IDA		C	Alkaline ceramidase 3	ACER3|APHC|PHCA	protein	taxon:9606	20100203	UniProt		
UniProtKB	Q9NUN7	ACER3	located_in	GO:0005789	GO_REF:0000044	IEA	UniProtKB-SubCell:SL-0097	C	Alkaline ceramidase 3	ACER3|APHC|PHCA	protein	taxon:9606	20260727	UniProt		
UniProtKB	Q9NUN7	ACER3	located_in	GO:0005789	PMID:11356846	IDA		C	Alkaline ceramidase 3	ACER3|APHC|PHCA	protein	taxon:9606	20100203	UniProt		
UniProtKB	Q9NUN7	ACER3	located_in	GO:0005789	Reactome:R-HSA-428262	TAS		C	Alkaline ceramidase 3	ACER3|APHC|PHCA	protein	taxon:9606	20130213	Reactome		
UniProtKB	Q9NUN7	ACER3	located_in	GO:0016020	GO_REF:0000002	IEA	InterPro:IPR008901	C	Alkaline ceramidase 3	ACER3|APHC|PHCA	protein	taxon:9606	20260727	InterPro		
UniProtKB	Q9NUN7	ACER3	located_in	GO:0016020	PMID:30575723	IDA		C	Alkaline ceramidase 3	ACER3|APHC|PHCA	protein	taxon:9606	20190129	UniProt		
UniProtKB	Q9NUP1	BLOC1S4	enables	GO:0005515	PMID:15102850	IPI	UniProtKB:Q9UL45	F	Biogenesis of lysosome-related organelles complex 1 subunit 4	BLOC1S4|CNO	protein	taxon:9606	20260725	IntAct		
UniProtKB	Q9NUP1	BLOC1S4	enables	GO:0005515	PMID:22203680	IPI	UniProtKB:Q9UL45	F	Biogenesis of lysosome-related organelles complex 1 subunit 4	BLOC1S4|CNO	protein	taxon:9606	20260725	IntAct		
UniProtKB	Q9NUP1	BLOC1S4	enables	GO:0005515	PMID:33961781	IPI	UniProtKB:Q9UL45	F	Biogenesis of lysosome-related organelles complex 1 subunit 4	BLOC1S4|CNO	protein	taxon:9606	20260725	IntAct		
UniProtKB	Q9NUP1	BLOC1S4	enables	GO:0035651	GO_REF:0000107	IEA	UniProtKB:Q8VED2|ensembl:ENSMUSP00000071840	F	Biogenesis of lysosome-related organelles complex 1 subunit 4	BLOC1S4|CNO	protein	taxon:9606	20260724	Ensembl		
UniProtKB	Q9NUP1	BLOC1S4	involved_in	GO:0008057	GO_REF:0000033	IBA	FB:FBgn0036105|PANTHER:PTN000416965	P	Biogenesis of lysosome-related organelles complex 1 subunit 4	BLOC1S4|CNO	protein	taxon:9606	20260219	GO_Central		
UniProtKB	Q9NUP1	BLOC1S4	involved_in	GO:0008089	GO_REF:0000024	ISS	UniProtKB:Q8VED2	P	Biogenesis of lysosome-related organelles complex 1 subunit 4	BLOC1S4|CNO	protein	taxon:9606	20120810	UniProt		
UniProtKB	Q9NUP1	BLOC1S4	involved_in	GO:0008089	GO_REF:0000107	IEA	UniProtKB:Q8VED2|ensembl:ENSMUSP00000071840	P	Biogenesis of lysosome-related organelles complex 1 subunit 4	BLOC1S4|CNO	protein	taxon:9606	20260724	Ensembl		
UniProtKB	Q9NUP1	BLOC1S4	involved_in	GO:0031175	GO_REF:0000024	ISS	UniProtKB:Q8VED2	P	Biogenesis of lysosome-related organelles complex 1 subunit 4	BLOC1S4|CNO	protein	taxon:9606	20121002	UniProt		
UniProtKB	Q9NUP1	BLOC1S4	involved_in	GO:0032438	GO_REF:0000033	IBA	MGI:MGI:1929230|PANTHER:PTN000416965	P	Biogenesis of lysosome-related organelles complex 1 subunit 4	BLOC1S4|CNO	protein	taxon:9606	20260219	GO_Central		
UniProtKB	Q9NUP1	BLOC1S4	involved_in	GO:0032438	PMID:15102850	NAS		P	Biogenesis of lysosome-related organelles complex 1 subunit 4	BLOC1S4|CNO	protein	taxon:9606	20240823	ComplexPortal		
UniProtKB	Q9NUP1	BLOC1S4	involved_in	GO:0032438	PMID:22203680	NAS		P	Biogenesis of lysosome-related organelles complex 1 subunit 4	BLOC1S4|CNO	protein	taxon:9606	20120615	UniProt		
UniProtKB	Q9NUP1	BLOC1S4	involved_in	GO:0048490	GO_REF:0000024	ISS	UniProtKB:Q8VED2	P	Biogenesis of lysosome-related organelles complex 1 subunit 4	BLOC1S4|CNO	protein	taxon:9606	20120810	UniProt		
UniProtKB	Q9NUP1	BLOC1S4	involved_in	GO:0048490	GO_REF:0000107	IEA	UniProtKB:Q8VED2|ensembl:ENSMUSP00000071840	P	Biogenesis of lysosome-related organelles complex 1 subunit 4	BLOC1S4|CNO	protein	taxon:9606	20260724	Ensembl		
UniProtKB	Q9NUP1	BLOC1S4	involved_in	GO:0070527	GO_REF:0000033	IBA	MGI:MGI:1929230|PANTHER:PTN000416969	P	Biogenesis of lysosome-related organelles complex 1 subunit 4	BLOC1S4|CNO	protein	taxon:9606	20260219	GO_Central		
UniProtKB	Q9NUP1	BLOC1S4	located_in	GO:0005737	GO_REF:0000024	ISS	UniProtKB:Q8VED2	C	Biogenesis of lysosome-related organelles complex 1 subunit 4	BLOC1S4|CNO	protein	taxon:9606	20120807	UniProt		
UniProtKB	Q9NUP1	BLOC1S4	located_in	GO:0005737	GO_REF:0000044	IEA	UniProtKB-SubCell:SL-0086	C	Biogenesis of lysosome-related organelles complex 1 subunit 4	BLOC1S4|CNO	protein	taxon:9606	20260727	UniProt		
UniProtKB	Q9NUP1	BLOC1S4	located_in	GO:0005737	GO_REF:0000107	IEA	UniProtKB:Q8VED2|ensembl:ENSMUSP00000071840	C	Biogenesis of lysosome-related organelles complex 1 subunit 4	BLOC1S4|CNO	protein	taxon:9606	20260724	Ensembl		
UniProtKB	Q9NUP1	BLOC1S4	located_in	GO:0005829	Reactome:R-HSA-429815	TAS		C	Biogenesis of lysosome-related organelles complex 1 subunit 4	BLOC1S4|CNO	protein	taxon:9606	20130528	Reactome		
UniProtKB	Q9NUP1	BLOC1S4	located_in	GO:1904115	GO_REF:0000108	IEA	GO:0008089	C	Biogenesis of lysosome-related organelles complex 1 subunit 4	BLOC1S4|CNO	protein	taxon:9606	20260727	GOC		
UniProtKB	Q9NUP1	BLOC1S4	part_of	GO:0031083	GO_REF:0000033	IBA	MGI:MGI:1929230|PANTHER:PTN001443055|UniProtKB:Q9NUP1	C	Biogenesis of lysosome-related organelles complex 1 subunit 4	BLOC1S4|CNO	protein	taxon:9606	20170228	GO_Central		
UniProtKB	Q9NUP1	BLOC1S4	part_of	GO:0031083	GO_REF:0000107	IEA	UniProtKB:Q8VED2|ensembl:ENSMUSP00000071840	C	Biogenesis of lysosome-related organelles complex 1 subunit 4	BLOC1S4|CNO	protein	taxon:9606	20260724	Ensembl		
UniProtKB	Q9NUP1	BLOC1S4	part_of	GO:0031083	PMID:22203680	IDA		C	Biogenesis of lysosome-related organelles complex 1 subunit 4	BLOC1S4|CNO	protein	taxon:9606	20120615	UniProt		
UniProtKB	Q9NUP1	BLOC1S4	part_of	GO:0031083	PMID:22203680	IPI		C	Biogenesis of lysosome-related organelles complex 1 subunit 4	BLOC1S4|CNO	protein	taxon:9606	20240823	ComplexPortal		
UniProtKB	Q9NUP7	TRMT13	enables	GO:0005515	PMID:36115835	IPI	UniProtKB:A4D2P6	F	tRNA:m(4)X modification enzyme TRM13 homolog	TRMT13|CCDC76	protein	taxon:9606	20260725	IntAct		
UniProtKB	Q9NUP7	TRMT13	enables	GO:0005515	PMID:36115835	IPI	UniProtKB:O75970	F	tRNA:m(4)X modification enzyme TRM13 homolog	TRMT13|CCDC76	protein	taxon:9606	20260725	IntAct		
UniProtKB	Q9NUP7	TRMT13	enables	GO:0005515	PMID:36115835	IPI	UniProtKB:P78352	F	tRNA:m(4)X modification enzyme TRM13 homolog	TRMT13|CCDC76	protein	taxon:9606	20260725	IntAct		
UniProtKB	Q9NUP7	TRMT13	enables	GO:0005515	PMID:36115835	IPI	UniProtKB:Q02410	F	tRNA:m(4)X modification enzyme TRM13 homolog	TRMT13|CCDC76	protein	taxon:9606	20260725	IntAct		
UniProtKB	Q9NUP7	TRMT13	enables	GO:0005515	PMID:36115835	IPI	UniProtKB:Q07157	F	tRNA:m(4)X modification enzyme TRM13 homolog	TRMT13|CCDC76	protein	taxon:9606	20260725	IntAct		
UniProtKB	Q9NUP7	TRMT13	enables	GO:0005515	PMID:36115835	IPI	UniProtKB:Q12959	F	tRNA:m(4)X modification enzyme TRM13 homolog	TRMT13|CCDC76	protein	taxon:9606	20260725	IntAct		
UniProtKB	Q9NUP7	TRMT13	enables	GO:0005515	PMID:36115835	IPI	UniProtKB:Q14005	F	tRNA:m(4)X modification enzyme TRM13 homolog	TRMT13|CCDC76	protein	taxon:9606	20260725	IntAct		
UniProtKB	Q9NUP7	TRMT13	enables	GO:0005515	PMID:36115835	IPI	UniProtKB:Q14160	F	tRNA:m(4)X modification enzyme TRM13 homolog	TRMT13|CCDC76	protein	taxon:9606	20260725	IntAct		
UniProtKB	Q9NUP7	TRMT13	enables	GO:0005515	PMID:36115835	IPI	UniProtKB:Q5T2W1	F	tRNA:m(4)X modification enzyme TRM13 homolog	TRMT13|CCDC76	protein	taxon:9606	20260725	IntAct		
UniProtKB	Q9NUP7	TRMT13	enables	GO:0005515	PMID:36115835	IPI	UniProtKB:Q68DX3	F	tRNA:m(4)X modification enzyme TRM13 homolog	TRMT13|CCDC76	protein	taxon:9606	20260725	IntAct		
UniProtKB	Q9NUP7	TRMT13	enables	GO:0005515	PMID:36115835	IPI	UniProtKB:Q86UL8	F	tRNA:m(4)X modification enzyme TRM13 homolog	TRMT13|CCDC76	protein	taxon:9606	20260725	IntAct		
UniProtKB	Q9NUP7	TRMT13	enables	GO:0005515	PMID:36115835	IPI	UniProtKB:Q86UT5	F	tRNA:m(4)X modification enzyme TRM13 homolog	TRMT13|CCDC76	protein	taxon:9606	20260725	IntAct		
UniProtKB	Q9NUP7	TRMT13	enables	GO:0005515	PMID:36115835	IPI	UniProtKB:Q8N448	F	tRNA:m(4)X modification enzyme TRM13 homolog	TRMT13|CCDC76	protein	taxon:9606	20260725	IntAct		
UniProtKB	Q9NUP7	TRMT13	enables	GO:0005515	PMID:36115835	IPI	UniProtKB:Q8NI35	F	tRNA:m(4)X modification enzyme TRM13 homolog	TRMT13|CCDC76	protein	taxon:9606	20260725	IntAct		
UniProtKB	Q9NUP7	TRMT13	enables	GO:0005515	PMID:36115835	IPI	UniProtKB:Q8TBB1	F	tRNA:m(4)X modification enzyme TRM13 homolog	TRMT13|CCDC76	protein	taxon:9606	20260725	IntAct		
UniProtKB	Q9NUP7	TRMT13	enables	GO:0005515	PMID:36115835	IPI	UniProtKB:Q92796	F	tRNA:m(4)X modification enzyme TRM13 homolog	TRMT13|CCDC76	protein	taxon:9606	20260725	IntAct		
UniProtKB	Q9NUP7	TRMT13	enables	GO:0005515	PMID:36115835	IPI	UniProtKB:Q96QZ7	F	tRNA:m(4)X modification enzyme TRM13 homolog	TRMT13|CCDC76	protein	taxon:9606	20260725	IntAct		
UniProtKB	Q9NUP7	TRMT13	enables	GO:0005515	PMID:36115835	IPI	UniProtKB:Q99767	F	tRNA:m(4)X modification enzyme TRM13 homolog	TRMT13|CCDC76	protein	taxon:9606	20260725	IntAct		
UniProtKB	Q9NUP7	TRMT13	enables	GO:0005515	PMID:36115835	IPI	UniProtKB:Q9C0E4	F	tRNA:m(4)X modification enzyme TRM13 homolog	TRMT13|CCDC76	protein	taxon:9606	20260725	IntAct		
UniProtKB	Q9NUP7	TRMT13	enables	GO:0005515	PMID:36115835	IPI	UniProtKB:Q9P202	F	tRNA:m(4)X modification enzyme TRM13 homolog	TRMT13|CCDC76	protein	taxon:9606	20260725	IntAct		
UniProtKB	Q9NUP7	TRMT13	enables	GO:0005515	PMID:36115835	IPI	UniProtKB:Q9Y3R0	F	tRNA:m(4)X modification enzyme TRM13 homolog	TRMT13|CCDC76	protein	taxon:9606	20260725	IntAct		
UniProtKB	Q9NUP7	TRMT13	enables	GO:0008168	GO_REF:0000002	IEA	InterPro:IPR007871|InterPro:IPR021721	F	tRNA:m(4)X modification enzyme TRM13 homolog	TRMT13|CCDC76	protein	taxon:9606	20260727	InterPro		
UniProtKB	Q9NUP7	TRMT13	enables	GO:0140386	GO_REF:0000003	IEA	EC:2.1.1.225	F	tRNA:m(4)X modification enzyme TRM13 homolog	TRMT13|CCDC76	protein	taxon:9606	20260727	UniProt		
UniProtKB	Q9NUP7	TRMT13	enables	GO:0140386	GO_REF:0000116	IEA	RHEA:32767|RHEA:43192|RHEA:43196	F	tRNA:m(4)X modification enzyme TRM13 homolog	TRMT13|CCDC76	protein	taxon:9606	20260727	RHEA		
UniProtKB	Q9NUP7	TRMT13	involved_in	GO:0008033	GO_REF:0000002	IEA	InterPro:IPR007871	P	tRNA:m(4)X modification enzyme TRM13 homolog	TRMT13|CCDC76	protein	taxon:9606	20260727	InterPro		
UniProtKB	Q9NUP7	TRMT13	involved_in	GO:0030488	GO_REF:0000002	IEA	InterPro:IPR039044	P	tRNA:m(4)X modification enzyme TRM13 homolog	TRMT13|CCDC76	protein	taxon:9606	20260727	InterPro		
UniProtKB	Q9NUP7	TRMT13	involved_in	GO:0030488	GO_REF:0000033	IBA	PANTHER:PTN000313293|SGD:S000005485	P	tRNA:m(4)X modification enzyme TRM13 homolog	TRMT13|CCDC76	protein	taxon:9606	20200930	GO_Central		
UniProtKB	Q9NUP9	LIN7C	enables	GO:0005515	PMID:17110338	IPI	UniProtKB:P13569	F	Protein lin-7 homolog C	LIN7C|MALS3|VELI3	protein	taxon:9606	20260725	IntAct		
UniProtKB	Q9NUP9	LIN7C	enables	GO:0005515	PMID:21849460	IPI	UniProtKB:Q12959	F	Protein lin-7 homolog C	LIN7C|MALS3|VELI3	protein	taxon:9606	20240524	UniProt		
UniProtKB	Q9NUP9	LIN7C	enables	GO:0005515	PMID:21849460	IPI	UniProtKB:Q20NS3	F	Protein lin-7 homolog C	LIN7C|MALS3|VELI3	protein	taxon:9606	20240524	UniProt		
UniProtKB	Q9NUP9	LIN7C	enables	GO:0005515	PMID:24255178	IPI	UniProtKB:P46937	F	Protein lin-7 homolog C	LIN7C|MALS3|VELI3	protein	taxon:9606	20260725	IntAct		
UniProtKB	Q9NUP9	LIN7C	enables	GO:0005515	PMID:24366813	IPI	UniProtKB:P46937	F	Protein lin-7 homolog C	LIN7C|MALS3|VELI3	protein	taxon:9606	20260725	IntAct		
UniProtKB	Q9NUP9	LIN7C	enables	GO:0005515	PMID:24366813	IPI	UniProtKB:Q8N3R9	F	Protein lin-7 homolog C	LIN7C|MALS3|VELI3	protein	taxon:9606	20260725	IntAct		
UniProtKB	Q9NUP9	LIN7C	enables	GO:0005515	PMID:26617989	IPI	UniProtKB:Q9NS75	F	Protein lin-7 homolog C	LIN7C|MALS3|VELI3	protein	taxon:9606	20260725	IntAct		
UniProtKB	Q9NUP9	LIN7C	enables	GO:0005515	PMID:28298427	IPI	UniProtKB:P28335	F	Protein lin-7 homolog C	LIN7C|MALS3|VELI3	protein	taxon:9606	20260725	IntAct		
UniProtKB	Q9NUP9	LIN7C	enables	GO:0005515	PMID:28514442	IPI	UniProtKB:Q02410	F	Protein lin-7 homolog C	LIN7C|MALS3|VELI3	protein	taxon:9606	20260725	IntAct		
UniProtKB	Q9NUP9	LIN7C	enables	GO:0005515	PMID:28514442	IPI	UniProtKB:Q13368	F	Protein lin-7 homolog C	LIN7C|MALS3|VELI3	protein	taxon:9606	20260725	IntAct		
UniProtKB	Q9NUP9	LIN7C	enables	GO:0005515	PMID:28514442	IPI	UniProtKB:Q5T2T1	F	Protein lin-7 homolog C	LIN7C|MALS3|VELI3	protein	taxon:9606	20260725	IntAct		
UniProtKB	Q9NUP9	LIN7C	enables	GO:0005515	PMID:28514442	IPI	UniProtKB:Q9NZW5	F	Protein lin-7 homolog C	LIN7C|MALS3|VELI3	protein	taxon:9606	20260725	IntAct		
UniProtKB	Q9NUP9	LIN7C	enables	GO:0005515	PMID:32296183	IPI	UniProtKB:P07947	F	Protein lin-7 homolog C	LIN7C|MALS3|VELI3	protein	taxon:9606	20260725	IntAct		
UniProtKB	Q9NUP9	LIN7C	enables	GO:0005515	PMID:32296183	IPI	UniProtKB:Q13368	F	Protein lin-7 homolog C	LIN7C|MALS3|VELI3	protein	taxon:9606	20260725	IntAct		
UniProtKB	Q9NUP9	LIN7C	enables	GO:0005515	PMID:32296183	IPI	UniProtKB:Q14168-4	F	Protein lin-7 homolog C	LIN7C|MALS3|VELI3	protein	taxon:9606	20260725	IntAct		
UniProtKB	Q9NUP9	LIN7C	enables	GO:0005515	PMID:32296183	IPI	UniProtKB:Q5T2T1	F	Protein lin-7 homolog C	LIN7C|MALS3|VELI3	protein	taxon:9606	20260725	IntAct		
UniProtKB	Q9NUP9	LIN7C	enables	GO:0005515	PMID:32296183	IPI	UniProtKB:Q8N3R9	F	Protein lin-7 homolog C	LIN7C|MALS3|VELI3	protein	taxon:9606	20260725	IntAct		
UniProtKB	Q9NUP9	LIN7C	enables	GO:0005515	PMID:32296183	IPI	UniProtKB:Q9NZW5	F	Protein lin-7 homolog C	LIN7C|MALS3|VELI3	protein	taxon:9606	20260725	IntAct		
UniProtKB	Q9NUP9	LIN7C	enables	GO:0005515	PMID:33961781	IPI	UniProtKB:Q02410	F	Protein lin-7 homolog C	LIN7C|MALS3|VELI3	protein	taxon:9606	20260725	IntAct		
UniProtKB	Q9NUP9	LIN7C	enables	GO:0005515	PMID:33961781	IPI	UniProtKB:Q13368	F	Protein lin-7 homolog C	LIN7C|MALS3|VELI3	protein	taxon:9606	20260725	IntAct		
UniProtKB	Q9NUP9	LIN7C	enables	GO:0005515	PMID:33961781	IPI	UniProtKB:Q5T2T1	F	Protein lin-7 homolog C	LIN7C|MALS3|VELI3	protein	taxon:9606	20260725	IntAct		
UniProtKB	Q9NUP9	LIN7C	enables	GO:0005515	PMID:33961781	IPI	UniProtKB:Q8N3R9	F	Protein lin-7 homolog C	LIN7C|MALS3|VELI3	protein	taxon:9606	20260725	IntAct		
UniProtKB	Q9NUP9	LIN7C	enables	GO:0005515	PMID:33961781	IPI	UniProtKB:Q9NZW5	F	Protein lin-7 homolog C	LIN7C|MALS3|VELI3	protein	taxon:9606	20260725	IntAct		
UniProtKB	Q9NUP9	LIN7C	enables	GO:0005515	PMID:33961781	IPI	UniProtKB:Q9Y2H0	F	Protein lin-7 homolog C	LIN7C|MALS3|VELI3	protein	taxon:9606	20260725	IntAct		
UniProtKB	Q9NUP9	LIN7C	enables	GO:0005515	PMID:35384245	IPI	UniProtKB:Q15375	F	Protein lin-7 homolog C	LIN7C|MALS3|VELI3	protein	taxon:9606	20260725	IntAct		
UniProtKB	Q9NUP9	LIN7C	enables	GO:0005515	PMID:36115835	IPI	UniProtKB:P03126	F	Protein lin-7 homolog C	LIN7C|MALS3|VELI3	protein	taxon:9606	20260725	IntAct		
UniProtKB	Q9NUP9	LIN7C	enables	GO:0005515	PMID:36115835	IPI	UniProtKB:P03409	F	Protein lin-7 homolog C	LIN7C|MALS3|VELI3	protein	taxon:9606	20260725	IntAct		
UniProtKB	Q9NUP9	LIN7C	enables	GO:0005515	PMID:36115835	IPI	UniProtKB:P06463	F	Protein lin-7 homolog C	LIN7C|MALS3|VELI3	protein	taxon:9606	20260725	IntAct		
UniProtKB	Q9NUP9	LIN7C	enables	GO:0005515	PMID:36115835	IPI	UniProtKB:P13569	F	Protein lin-7 homolog C	LIN7C|MALS3|VELI3	protein	taxon:9606	20260725	IntAct		
UniProtKB	Q9NUP9	LIN7C	enables	GO:0005515	PMID:36115835	IPI	UniProtKB:P27228	F	Protein lin-7 homolog C	LIN7C|MALS3|VELI3	protein	taxon:9606	20260725	IntAct		
UniProtKB	Q9NUP9	LIN7C	enables	GO:0005515	PMID:36115835	IPI	UniProtKB:P28335	F	Protein lin-7 homolog C	LIN7C|MALS3|VELI3	protein	taxon:9606	20260725	IntAct		
UniProtKB	Q9NUP9	LIN7C	enables	GO:0005515	PMID:36115835	IPI	UniProtKB:P36809	F	Protein lin-7 homolog C	LIN7C|MALS3|VELI3	protein	taxon:9606	20260725	IntAct		
UniProtKB	Q9NUP9	LIN7C	enables	GO:0005515	PMID:36115835	IPI	UniProtKB:P46937	F	Protein lin-7 homolog C	LIN7C|MALS3|VELI3	protein	taxon:9606	20260725	IntAct		
UniProtKB	Q9NUP9	LIN7C	enables	GO:0005515	PMID:36115835	IPI	UniProtKB:P60484	F	Protein lin-7 homolog C	LIN7C|MALS3|VELI3	protein	taxon:9606	20260725	IntAct		
UniProtKB	Q9NUP9	LIN7C	enables	GO:0005515	PMID:36115835	IPI	UniProtKB:Q01959	F	Protein lin-7 homolog C	LIN7C|MALS3|VELI3	protein	taxon:9606	20260725	IntAct		
UniProtKB	Q9NUP9	LIN7C	enables	GO:0005515	PMID:36115835	IPI	UniProtKB:Q02410	F	Protein lin-7 homolog C	LIN7C|MALS3|VELI3	protein	taxon:9606	20260725	IntAct		
UniProtKB	Q9NUP9	LIN7C	enables	GO:0005515	PMID:36115835	IPI	UniProtKB:Q15375	F	Protein lin-7 homolog C	LIN7C|MALS3|VELI3	protein	taxon:9606	20260725	IntAct		
UniProtKB	Q9NUP9	LIN7C	enables	GO:0005515	PMID:36115835	IPI	UniProtKB:Q15418	F	Protein lin-7 homolog C	LIN7C|MALS3|VELI3	protein	taxon:9606	20260725	IntAct		
UniProtKB	Q9NUP9	LIN7C	enables	GO:0005515	PMID:36115835	IPI	UniProtKB:Q9NS75	F	Protein lin-7 homolog C	LIN7C|MALS3|VELI3	protein	taxon:9606	20260725	IntAct		
UniProtKB	Q9NUP9	LIN7C	enables	GO:0005515	PMID:36115835	IPI	UniProtKB:Q9Y2H0	F	Protein lin-7 homolog C	LIN7C|MALS3|VELI3	protein	taxon:9606	20260725	IntAct		
UniProtKB	Q9NUP9	LIN7C	enables	GO:0005515	PMID:40205054	IPI	UniProtKB:Q02410	F	Protein lin-7 homolog C	LIN7C|MALS3|VELI3	protein	taxon:9606	20260725	IntAct		
UniProtKB	Q9NUP9	LIN7C	enables	GO:0005515	PMID:40205054	IPI	UniProtKB:Q5T2T1	F	Protein lin-7 homolog C	LIN7C|MALS3|VELI3	protein	taxon:9606	20260725	IntAct		
UniProtKB	Q9NUP9	LIN7C	enables	GO:0005515	PMID:40205054	IPI	UniProtKB:Q8N3R9	F	Protein lin-7 homolog C	LIN7C|MALS3|VELI3	protein	taxon:9606	20260725	IntAct		
UniProtKB	Q9NUP9	LIN7C	enables	GO:0005515	PMID:40205054	IPI	UniProtKB:Q9NZW5	F	Protein lin-7 homolog C	LIN7C|MALS3|VELI3	protein	taxon:9606	20260725	IntAct		
UniProtKB	Q9NUP9	LIN7C	enables	GO:0005515	PMID:40355756	IPI	UniProtKB:Q01959	F	Protein lin-7 homolog C	LIN7C|MALS3|VELI3	protein	taxon:9606	20260725	IntAct		
UniProtKB	Q9NUP9	LIN7C	enables	GO:0008092	PMID:17987659	IPI	UniProtKB:O76041	F	Protein lin-7 homolog C	LIN7C|MALS3|VELI3	protein	taxon:9606	20111220	UniProt		
UniProtKB	Q9NUP9	LIN7C	enables	GO:0019904	PMID:17237226	IPI	UniProtKB:Q5T2T1	F	Protein lin-7 homolog C	LIN7C|MALS3|VELI3	protein	taxon:9606	20110307	BHF-UCL		
UniProtKB	Q9NUP9	LIN7C	enables	GO:0030165	GO_REF:0000107	IEA	UniProtKB:Q792I0|ensembl:ENSRNOP00000093334	F	Protein lin-7 homolog C	LIN7C|MALS3|VELI3	protein	taxon:9606	20260724	Ensembl		
UniProtKB	Q9NUP9	LIN7C	enables	GO:0030674	GO_REF:0000033	IBA	PANTHER:PTN001019267|WB:WBGene00002996	F	Protein lin-7 homolog C	LIN7C|MALS3|VELI3	protein	taxon:9606	20240604	GO_Central		
UniProtKB	Q9NUP9	LIN7C	enables	GO:0097016	GO_REF:0000117	IEA	ARBA:ARBA00090316	F	Protein lin-7 homolog C	LIN7C|MALS3|VELI3	protein	taxon:9606	20260727	UniProt		
UniProtKB	Q9NUP9	LIN7C	enables	GO:0097016	PMID:20702775	IDA		F	Protein lin-7 homolog C	LIN7C|MALS3|VELI3	protein	taxon:9606	20130830	UniProt	has_input(UniProtKB:Q5T2T1),has_input(UniProtKB:Q12959)	
UniProtKB	Q9NUP9	LIN7C	involved_in	GO:0002011	PMID:23201090	IMP		P	Protein lin-7 homolog C	LIN7C|MALS3|VELI3	protein	taxon:9606	20130829	UniProt	part_of(UBERON:0000365)	
UniProtKB	Q9NUP9	LIN7C	involved_in	GO:0007269	GO_REF:0000033	IBA	MGI:MGI:1330839|MGI:MGI:1330858|MGI:MGI:2135609|PANTHER:PTN001019268	P	Protein lin-7 homolog C	LIN7C|MALS3|VELI3	protein	taxon:9606	20240604	GO_Central		
UniProtKB	Q9NUP9	LIN7C	involved_in	GO:0008582	GO_REF:0000033	IBA	FB:FBgn0039269|PANTHER:PTN001019268	P	Protein lin-7 homolog C	LIN7C|MALS3|VELI3	protein	taxon:9606	20240604	GO_Central		
UniProtKB	Q9NUP9	LIN7C	involved_in	GO:0015031	PMID:15863617	NAS		P	Protein lin-7 homolog C	LIN7C|MALS3|VELI3	protein	taxon:9606	20240823	ComplexPortal		
UniProtKB	Q9NUP9	LIN7C	involved_in	GO:0048489	GO_REF:0000033	IBA	MGI:MGI:2135609|PANTHER:PTN001019268	P	Protein lin-7 homolog C	LIN7C|MALS3|VELI3	protein	taxon:9606	20240604	GO_Central		
UniProtKB	Q9NUP9	LIN7C	is_active_in	GO:0005886	GO_REF:0000033	IBA	FB:FBgn0039269|MGI:MGI:1330858|MGI:MGI:1919871|MGI:MGI:2135609|PANTHER:PTN001019267|RGD:621256|UniProtKB:Q5EBL8|UniProtKB:Q9HAP6|UniProtKB:Q9NUP9	C	Protein lin-7 homolog C	LIN7C|MALS3|VELI3	protein	taxon:9606	20260529	GO_Central		
UniProtKB	Q9NUP9	LIN7C	is_active_in	GO:0005911	GO_REF:0000033	IBA	FB:FBgn0039269|PANTHER:PTN001019267|RGD:620730|RGD:621164|UniProtKB:Q9NUP9|WB:WBGene00002996	C	Protein lin-7 homolog C	LIN7C|MALS3|VELI3	protein	taxon:9606	20200808	GO_Central		
UniProtKB	Q9NUP9	LIN7C	is_active_in	GO:0045202	GO_REF:0000033	IBA	FB:FBgn0039269|MGI:MGI:1330839|PANTHER:PTN000362448|RGD:620730|RGD:621164|RGD:621256	C	Protein lin-7 homolog C	LIN7C|MALS3|VELI3	protein	taxon:9606	20240730	GO_Central		
UniProtKB	Q9NUP9	LIN7C	is_active_in	GO:0045202	GO_REF:0000107	IEA	UniProtKB:Q792I0|ensembl:ENSRNOP00000093334	C	Protein lin-7 homolog C	LIN7C|MALS3|VELI3	protein	taxon:9606	20260724	Ensembl		
UniProtKB	Q9NUP9	LIN7C	is_active_in	GO:0098978	GO_REF:0000107	IEA	UniProtKB:O88952|ensembl:ENSMUSP00000028583	C	Protein lin-7 homolog C	LIN7C|MALS3|VELI3	protein	taxon:9606	20260724	Ensembl		
UniProtKB	Q9NUP9	LIN7C	is_active_in	GO:0098978	GO_REF:0000107	IEA	UniProtKB:Q792I0|ensembl:ENSRNOP00000093334	C	Protein lin-7 homolog C	LIN7C|MALS3|VELI3	protein	taxon:9606	20260724	Ensembl		
UniProtKB	Q9NUP9	LIN7C	located_in	GO:0005737	PMID:23201090	IDA		C	Protein lin-7 homolog C	LIN7C|MALS3|VELI3	protein	taxon:9606	20140815	UniProt	part_of(CL:1001428),existence_overlaps(GO:0008283)	
UniProtKB	Q9NUP9	LIN7C	located_in	GO:0005886	GO_REF:0000044	IEA	UniProtKB-SubCell:SL-0039	C	Protein lin-7 homolog C	LIN7C|MALS3|VELI3	protein	taxon:9606	20260727	UniProt		
UniProtKB	Q9NUP9	LIN7C	located_in	GO:0005886	PMID:21849460	IDA		C	Protein lin-7 homolog C	LIN7C|MALS3|VELI3	protein	taxon:9606	20240524	UniProt		
UniProtKB	Q9NUP9	LIN7C	located_in	GO:0005886	PMID:23201090	IDA		C	Protein lin-7 homolog C	LIN7C|MALS3|VELI3	protein	taxon:9606	20140815	UniProt	part_of(CL:1001428),existence_overlaps(GO:0030154),existence_overlaps(GO:0070830)	
UniProtKB	Q9NUP9	LIN7C	located_in	GO:0005886	Reactome:R-HSA-5336443	TAS		C	Protein lin-7 homolog C	LIN7C|MALS3|VELI3	protein	taxon:9606	20131216	Reactome		
UniProtKB	Q9NUP9	LIN7C	located_in	GO:0005911	GO_REF:0000107	IEA	UniProtKB:Q792I0|ensembl:ENSRNOP00000093334	C	Protein lin-7 homolog C	LIN7C|MALS3|VELI3	protein	taxon:9606	20260724	Ensembl		
UniProtKB	Q9NUP9	LIN7C	located_in	GO:0005911	PMID:23201090	IDA		C	Protein lin-7 homolog C	LIN7C|MALS3|VELI3	protein	taxon:9606	20140514	UniProt		
UniProtKB	Q9NUP9	LIN7C	located_in	GO:0005923	GO_REF:0000044	IEA	UniProtKB-SubCell:SL-0265	C	Protein lin-7 homolog C	LIN7C|MALS3|VELI3	protein	taxon:9606	20260727	UniProt		
UniProtKB	Q9NUP9	LIN7C	located_in	GO:0016020	PMID:15863617	NAS		C	Protein lin-7 homolog C	LIN7C|MALS3|VELI3	protein	taxon:9606	20240823	ComplexPortal		
UniProtKB	Q9NUP9	LIN7C	located_in	GO:0016323	GO_REF:0000044	IEA	UniProtKB-SubCell:SL-0026	C	Protein lin-7 homolog C	LIN7C|MALS3|VELI3	protein	taxon:9606	20260727	UniProt		
UniProtKB	Q9NUP9	LIN7C	located_in	GO:0045202	GO_REF:0000107	IEA	UniProtKB:O88952|ensembl:ENSMUSP00000028583	C	Protein lin-7 homolog C	LIN7C|MALS3|VELI3	protein	taxon:9606	20260724	Ensembl		
UniProtKB	Q9NUP9	LIN7C	located_in	GO:0070161	GO_REF:0000044	IEA	UniProtKB-SubCell:SL-0038	C	Protein lin-7 homolog C	LIN7C|MALS3|VELI3	protein	taxon:9606	20260727	UniProt		
UniProtKB	Q9NUP9	LIN7C	located_in	GO:0098793	GO_REF:0000108	IEA	GO:0007269	C	Protein lin-7 homolog C	LIN7C|MALS3|VELI3	protein	taxon:9606	20260727	GOC		
UniProtKB	Q9NUP9	LIN7C	located_in	GO:0098839	GO_REF:0000044	IEA	UniProtKB-SubCell:SL-0520	C	Protein lin-7 homolog C	LIN7C|MALS3|VELI3	protein	taxon:9606	20260727	UniProt		
UniProtKB	Q9NUP9	LIN7C	part_of	GO:0097025	GO_REF:0000033	IBA	PANTHER:PTN000362480|UniProtKB:Q9NUP9	C	Protein lin-7 homolog C	LIN7C|MALS3|VELI3	protein	taxon:9606	20170228	GO_Central		
UniProtKB	Q9NUP9	LIN7C	part_of	GO:0097025	PMID:20702775	IDA		C	Protein lin-7 homolog C	LIN7C|MALS3|VELI3	protein	taxon:9606	20130830	UniProt		
UniProtKB	Q9NUQ2	AGPAT5	enables	GO:0003841	GO_REF:0000003	IEA	EC:2.3.1.51	F	1-acyl-sn-glycerol-3-phosphate acyltransferase epsilon	AGPAT5	protein	taxon:9606	20260727	UniProt		
UniProtKB	Q9NUQ2	AGPAT5	enables	GO:0003841	GO_REF:0000107	IEA	UniProtKB:Q9D1E8|ensembl:ENSMUSP00000117025	F	1-acyl-sn-glycerol-3-phosphate acyltransferase epsilon	AGPAT5	protein	taxon:9606	20260724	Ensembl		
UniProtKB	Q9NUQ2	AGPAT5	enables	GO:0003841	GO_REF:0000116	IEA	RHEA:19709|RHEA:33187|RHEA:37131|RHEA:37147|RHEA:37151|RHEA:37155|RHEA:37163|RHEA:37171|RHEA:37175|RHEA:37443|RHEA:37455|RHEA:37595	F	1-acyl-sn-glycerol-3-phosphate acyltransferase epsilon	AGPAT5	protein	taxon:9606	20260727	RHEA		
UniProtKB	Q9NUQ2	AGPAT5	enables	GO:0003841	PMID:15367102	NAS		F	1-acyl-sn-glycerol-3-phosphate acyltransferase epsilon	AGPAT5	protein	taxon:9606	20060221	UniProt		
UniProtKB	Q9NUQ2	AGPAT5	enables	GO:0003841	PMID:21173190	IDA		F	1-acyl-sn-glycerol-3-phosphate acyltransferase epsilon	AGPAT5	protein	taxon:9606	20190514	UniProt		
UniProtKB	Q9NUQ2	AGPAT5	enables	GO:0003841	Reactome:R-HSA-1482548	TAS		F	1-acyl-sn-glycerol-3-phosphate acyltransferase epsilon	AGPAT5	protein	taxon:9606	20260222	Reactome		
UniProtKB	Q9NUQ2	AGPAT5	enables	GO:0003841	Reactome:R-HSA-75885	TAS		F	1-acyl-sn-glycerol-3-phosphate acyltransferase epsilon	AGPAT5	protein	taxon:9606	20260222	Reactome		
UniProtKB	Q9NUQ2	AGPAT5	enables	GO:0005515	PMID:25416956	IPI	UniProtKB:Q9UMX0	F	1-acyl-sn-glycerol-3-phosphate acyltransferase epsilon	AGPAT5	protein	taxon:9606	20260725	IntAct		
UniProtKB	Q9NUQ2	AGPAT5	enables	GO:0005515	PMID:32296183	IPI	UniProtKB:Q8NBI2	F	1-acyl-sn-glycerol-3-phosphate acyltransferase epsilon	AGPAT5	protein	taxon:9606	20260725	IntAct		
UniProtKB	Q9NUQ2	AGPAT5	enables	GO:0005515	PMID:32296183	IPI	UniProtKB:Q96BA8	F	1-acyl-sn-glycerol-3-phosphate acyltransferase epsilon	AGPAT5	protein	taxon:9606	20260725	IntAct		
UniProtKB	Q9NUQ2	AGPAT5	enables	GO:0005515	PMID:32296183	IPI	UniProtKB:Q9NY72	F	1-acyl-sn-glycerol-3-phosphate acyltransferase epsilon	AGPAT5	protein	taxon:9606	20260725	IntAct		
UniProtKB	Q9NUQ2	AGPAT5	enables	GO:0005515	PMID:32296183	IPI	UniProtKB:Q9UMX0	F	1-acyl-sn-glycerol-3-phosphate acyltransferase epsilon	AGPAT5	protein	taxon:9606	20260725	IntAct		
UniProtKB	Q9NUQ2	AGPAT5	enables	GO:0005515	PMID:32296183	IPI	UniProtKB:Q9Y320	F	1-acyl-sn-glycerol-3-phosphate acyltransferase epsilon	AGPAT5	protein	taxon:9606	20260725	IntAct		
UniProtKB	Q9NUQ2	AGPAT5	enables	GO:0016746	GO_REF:0000002	IEA	InterPro:IPR002123	F	1-acyl-sn-glycerol-3-phosphate acyltransferase epsilon	AGPAT5	protein	taxon:9606	20260727	InterPro		
UniProtKB	Q9NUQ2	AGPAT5	enables	GO:0016746	GO_REF:0000033	IBA	AGI_LocusCode:AT1G51260|AGI_LocusCode:AT3G57650|MGI:MGI:1196345|MGI:MGI:1336186|MGI:MGI:1915512|MGI:MGI:2446186|MGI:MGI:2684937|PANTHER:PTN000105009|SGD:S000000246|SGD:S000002425|UniProtKB:Q6UWP7|UniProtKB:Q92604|UniProtKB:Q9NRZ7|UniProtKB:Q9NUQ2|WB:WBGene00044631	F	1-acyl-sn-glycerol-3-phosphate acyltransferase epsilon	AGPAT5	protein	taxon:9606	20260528	GO_Central		
UniProtKB	Q9NUQ2	AGPAT5	enables	GO:0047184	GO_REF:0000116	IEA	RHEA:37387|RHEA:37395	F	1-acyl-sn-glycerol-3-phosphate acyltransferase epsilon	AGPAT5	protein	taxon:9606	20260727	RHEA		
UniProtKB	Q9NUQ2	AGPAT5	enables	GO:0106262	GO_REF:0000116	IEA	RHEA:37499	F	1-acyl-sn-glycerol-3-phosphate acyltransferase epsilon	AGPAT5	protein	taxon:9606	20260727	RHEA		
UniProtKB	Q9NUQ2	AGPAT5	enables	GO:0106263	GO_REF:0000116	IEA	RHEA:37379|RHEA:37407	F	1-acyl-sn-glycerol-3-phosphate acyltransferase epsilon	AGPAT5	protein	taxon:9606	20260727	RHEA		
UniProtKB	Q9NUQ2	AGPAT5	involved_in	GO:0006654	Reactome:R-HSA-1483166	TAS		P	1-acyl-sn-glycerol-3-phosphate acyltransferase epsilon	AGPAT5	protein	taxon:9606	20260316	Reactome		
UniProtKB	Q9NUQ2	AGPAT5	involved_in	GO:0008654	PMID:15367102	NAS		P	1-acyl-sn-glycerol-3-phosphate acyltransferase epsilon	AGPAT5	protein	taxon:9606	20060221	UniProt		
UniProtKB	Q9NUQ2	AGPAT5	involved_in	GO:0016024	GO_REF:0000041	IEA	UniPathway:UPA00557	P	1-acyl-sn-glycerol-3-phosphate acyltransferase epsilon	AGPAT5	protein	taxon:9606	20260227	UniProt		
UniProtKB	Q9NUQ2	AGPAT5	involved_in	GO:0036149	GO_REF:0000033	IBA	PANTHER:PTN000105011|SGD:S000000246	P	1-acyl-sn-glycerol-3-phosphate acyltransferase epsilon	AGPAT5	protein	taxon:9606	20180308	GO_Central		
UniProtKB	Q9NUQ2	AGPAT5	is_active_in	GO:0005739	GO_REF:0000033	IBA	PANTHER:PTN000105114|UniProtKB:Q9NUQ2	C	1-acyl-sn-glycerol-3-phosphate acyltransferase epsilon	AGPAT5	protein	taxon:9606	20180308	GO_Central		
UniProtKB	Q9NUQ2	AGPAT5	is_active_in	GO:0005783	GO_REF:0000033	IBA	MGI:MGI:2684937|PANTHER:PTN000105011|UniProtKB:Q6UWP7|UniProtKB:Q92604|UniProtKB:Q9NUQ2|WB:WBGene00044631	C	1-acyl-sn-glycerol-3-phosphate acyltransferase epsilon	AGPAT5	protein	taxon:9606	20260528	GO_Central		
UniProtKB	Q9NUQ2	AGPAT5	is_active_in	GO:0012505	GO_REF:0000033	IBA	AGI_LocusCode:AT3G57650|MGI:MGI:1336186|MGI:MGI:1915512|MGI:MGI:2684937|PANTHER:PTN000105009|UniProtKB:Q6UWP7|UniProtKB:Q92604|UniProtKB:Q9NRZ7|UniProtKB:Q9NUQ2|WB:WBGene00044631	C	1-acyl-sn-glycerol-3-phosphate acyltransferase epsilon	AGPAT5	protein	taxon:9606	20260528	GO_Central		
UniProtKB	Q9NUQ2	AGPAT5	located_in	GO:0005635	GO_REF:0000044	IEA	UniProtKB-SubCell:SL-0178	C	1-acyl-sn-glycerol-3-phosphate acyltransferase epsilon	AGPAT5	protein	taxon:9606	20260727	UniProt		
UniProtKB	Q9NUQ2	AGPAT5	located_in	GO:0005635	PMID:21173190	IDA		C	1-acyl-sn-glycerol-3-phosphate acyltransferase epsilon	AGPAT5	protein	taxon:9606	20190514	UniProt		
UniProtKB	Q9NUQ2	AGPAT5	located_in	GO:0005739	GO_REF:0000044	IEA	UniProtKB-SubCell:SL-0173	C	1-acyl-sn-glycerol-3-phosphate acyltransferase epsilon	AGPAT5	protein	taxon:9606	20260727	UniProt		
UniProtKB	Q9NUQ2	AGPAT5	located_in	GO:0005739	GO_REF:0000052	IDA		C	1-acyl-sn-glycerol-3-phosphate acyltransferase epsilon	AGPAT5	protein	taxon:9606	20251115	HPA		
UniProtKB	Q9NUQ2	AGPAT5	located_in	GO:0005739	GO_REF:0000054	IDA		C	1-acyl-sn-glycerol-3-phosphate acyltransferase epsilon	AGPAT5	protein	taxon:9606	20100607	LIFEdb		
UniProtKB	Q9NUQ2	AGPAT5	located_in	GO:0005739	PMID:21173190	IDA		C	1-acyl-sn-glycerol-3-phosphate acyltransferase epsilon	AGPAT5	protein	taxon:9606	20190514	UniProt		
UniProtKB	Q9NUQ2	AGPAT5	located_in	GO:0005739	PMID:34800366	HTP		C	1-acyl-sn-glycerol-3-phosphate acyltransferase epsilon	AGPAT5	protein	taxon:9606	20240711	FlyBase		
UniProtKB	Q9NUQ2	AGPAT5	located_in	GO:0005741	Reactome:R-HSA-1482548	TAS		C	1-acyl-sn-glycerol-3-phosphate acyltransferase epsilon	AGPAT5	protein	taxon:9606	20111102	Reactome		
UniProtKB	Q9NUQ2	AGPAT5	located_in	GO:0005789	GO_REF:0000044	IEA	UniProtKB-SubCell:SL-0097	C	1-acyl-sn-glycerol-3-phosphate acyltransferase epsilon	AGPAT5	protein	taxon:9606	20260727	UniProt		
UniProtKB	Q9NUQ2	AGPAT5	located_in	GO:0005789	PMID:21173190	IDA		C	1-acyl-sn-glycerol-3-phosphate acyltransferase epsilon	AGPAT5	protein	taxon:9606	20190514	UniProt		
UniProtKB	Q9NUQ2	AGPAT5	located_in	GO:0005789	Reactome:R-HSA-75885	TAS		C	1-acyl-sn-glycerol-3-phosphate acyltransferase epsilon	AGPAT5	protein	taxon:9606	20111102	Reactome		
UniProtKB	Q9NUQ3	TXLNG	enables	GO:0140297	PMID:15911876	IPI	UniProtKB:P18848	F	Gamma-taxilin	TXLNG|CXorf15|ELRG|LSR5	protein	taxon:9606	20191108	UniProt		
UniProtKB	Q9NUQ3	TXLNG	involved_in	GO:0010564	PMID:18068885	IMP		P	Gamma-taxilin	TXLNG|CXorf15|ELRG|LSR5	protein	taxon:9606	20111206	UniProt		
UniProtKB	Q9NUQ3	TXLNG	involved_in	GO:0030500	GO_REF:0000024	ISS	UniProtKB:Q8BHN1	P	Gamma-taxilin	TXLNG|CXorf15|ELRG|LSR5	protein	taxon:9606	20111206	UniProt		
UniProtKB	Q9NUQ3	TXLNG	involved_in	GO:0030500	GO_REF:0000107	IEA	UniProtKB:Q8BHN1|ensembl:ENSMUSP00000038615	P	Gamma-taxilin	TXLNG|CXorf15|ELRG|LSR5	protein	taxon:9606	20260724	Ensembl		
UniProtKB	Q9NUQ3	TXLNG	involved_in	GO:0051726	GO_REF:0000024	ISS	UniProtKB:Q8BHN1	P	Gamma-taxilin	TXLNG|CXorf15|ELRG|LSR5	protein	taxon:9606	20111206	UniProt		
UniProtKB	Q9NUQ3	TXLNG	involved_in	GO:0051726	GO_REF:0000033	IBA	MGI:MGI:3590652|PANTHER:PTN002700081|UniProtKB:Q9NUQ3	P	Gamma-taxilin	TXLNG|CXorf15|ELRG|LSR5	protein	taxon:9606	20190314	GO_Central		
UniProtKB	Q9NUQ3	TXLNG	involved_in	GO:0051726	GO_REF:0000107	IEA	UniProtKB:Q8BHN1|ensembl:ENSMUSP00000038615	P	Gamma-taxilin	TXLNG|CXorf15|ELRG|LSR5	protein	taxon:9606	20260724	Ensembl		
UniProtKB	Q9NUQ3	TXLNG	located_in	GO:0005829	GO_REF:0000024	ISS	UniProtKB:Q8BHN1	C	Gamma-taxilin	TXLNG|CXorf15|ELRG|LSR5	protein	taxon:9606	20111206	UniProt		
UniProtKB	Q9NUQ3	TXLNG	located_in	GO:0005829	GO_REF:0000044	IEA	UniProtKB-SubCell:SL-0091	C	Gamma-taxilin	TXLNG|CXorf15|ELRG|LSR5	protein	taxon:9606	20260727	UniProt		
UniProtKB	Q9NUQ3	TXLNG	located_in	GO:0005829	GO_REF:0000107	IEA	UniProtKB:Q8BHN1|ensembl:ENSMUSP00000038615	C	Gamma-taxilin	TXLNG|CXorf15|ELRG|LSR5	protein	taxon:9606	20260724	Ensembl		
UniProtKB	Q9NUQ3	TXLNG	located_in	GO:0031965	GO_REF:0000044	IEA	UniProtKB-SubCell:SL-0182	C	Gamma-taxilin	TXLNG|CXorf15|ELRG|LSR5	protein	taxon:9606	20260727	UniProt		
UniProtKB	Q9NUQ3	TXLNG	located_in	GO:0031965	GO_REF:0000107	IEA	UniProtKB:Q8BHN1|ensembl:ENSMUSP00000038615	C	Gamma-taxilin	TXLNG|CXorf15|ELRG|LSR5	protein	taxon:9606	20260724	Ensembl		
UniProtKB	Q9NUQ3	TXLNG	located_in	GO:0031965	PMID:15911876	IDA		C	Gamma-taxilin	TXLNG|CXorf15|ELRG|LSR5	protein	taxon:9606	20111206	UniProt		
UniProtKB	Q9NUQ6	SPATS2L	enables	GO:0003723	PMID:22658674	HDA		F	SPATS2-like protein	SPATS2L|DNAPTP6|SP1224	protein	taxon:9606	20140203	UniProt		
UniProtKB	Q9NUQ6	SPATS2L	enables	GO:0003723	PMID:22681889	HDA		F	SPATS2-like protein	SPATS2L|DNAPTP6|SP1224	protein	taxon:9606	20140203	UniProt		
UniProtKB	Q9NUQ6	SPATS2L	is_active_in	GO:0005829	GO_REF:0000033	IBA	PANTHER:PTN008560637|UniProtKB:Q86XZ4|UniProtKB:Q9NUQ6	C	SPATS2-like protein	SPATS2L|DNAPTP6|SP1224	protein	taxon:9606	20260219	GO_Central		
UniProtKB	Q9NUQ6	SPATS2L	located_in	GO:0005730	GO_REF:0000044	IEA	UniProtKB-SubCell:SL-0188	C	SPATS2-like protein	SPATS2L|DNAPTP6|SP1224	protein	taxon:9606	20260727	UniProt		
UniProtKB	Q9NUQ6	SPATS2L	located_in	GO:0005730	GO_REF:0000052	IDA		C	SPATS2-like protein	SPATS2L|DNAPTP6|SP1224	protein	taxon:9606	20251115	HPA		
UniProtKB	Q9NUQ6	SPATS2L	located_in	GO:0005737	GO_REF:0000044	IEA	UniProtKB-SubCell:SL-0086	C	SPATS2-like protein	SPATS2L|DNAPTP6|SP1224	protein	taxon:9606	20260727	UniProt		
UniProtKB	Q9NUQ6	SPATS2L	located_in	GO:0005829	GO_REF:0000052	IDA		C	SPATS2-like protein	SPATS2L|DNAPTP6|SP1224	protein	taxon:9606	20251115	HPA		
UniProtKB	Q9NUQ6	SPATS2L	part_of	GO:0032991	GO_REF:0000054	IDA		C	SPATS2-like protein	SPATS2L|DNAPTP6|SP1224	protein	taxon:9606	20100607	LIFEdb		
UniProtKB	Q9NUQ7	UFSP2	enables	GO:0005515	PMID:25219498	IPI	UniProtKB:Q15650	F	Ufm1-specific protease 2	UFSP2|C4orf20	protein	taxon:9606	20141119	UniProt		
UniProtKB	Q9NUQ7	UFSP2	enables	GO:0005515	PMID:32296183	IPI	UniProtKB:P25800	F	Ufm1-specific protease 2	UFSP2|C4orf20	protein	taxon:9606	20260725	IntAct		
UniProtKB	Q9NUQ7	UFSP2	enables	GO:0005515	PMID:32296183	IPI	UniProtKB:P41238	F	Ufm1-specific protease 2	UFSP2|C4orf20	protein	taxon:9606	20260725	IntAct		
UniProtKB	Q9NUQ7	UFSP2	enables	GO:0071567	GO_REF:0000033	IBA	MGI:MGI:1913679|MGI:MGI:1917490|PANTHER:PTN008489024|UniProtKB:Q6NVU6|UniProtKB:Q9NUQ7|WB:WBGene00018160	F	Ufm1-specific protease 2	UFSP2|C4orf20	protein	taxon:9606	20240802	GO_Central		
UniProtKB	Q9NUQ7	UFSP2	enables	GO:0071567	GO_REF:0000107	IEA	UniProtKB:Q99K23|ensembl:ENSMUSP00000034051	F	Ufm1-specific protease 2	UFSP2|C4orf20	protein	taxon:9606	20260724	Ensembl		
UniProtKB	Q9NUQ7	UFSP2	enables	GO:0071567	GO_REF:0000117	IEA	ARBA:ARBA00045055	F	Ufm1-specific protease 2	UFSP2|C4orf20	protein	taxon:9606	20260727	UniProt		
UniProtKB	Q9NUQ7	UFSP2	enables	GO:0071567	PMID:25219498	IMP		F	Ufm1-specific protease 2	UFSP2|C4orf20	protein	taxon:9606	20141120	UniProt		
UniProtKB	Q9NUQ7	UFSP2	enables	GO:0071567	PMID:27926783	IMP		F	Ufm1-specific protease 2	UFSP2|C4orf20	protein	taxon:9606	20240318	UniProt		
UniProtKB	Q9NUQ7	UFSP2	enables	GO:0071567	PMID:31595041	IDA		F	Ufm1-specific protease 2	UFSP2|C4orf20	protein	taxon:9606	20240320	UniProt	has_input(UniProtKB:P61254)	
UniProtKB	Q9NUQ7	UFSP2	enables	GO:0071567	PMID:32160526	IMP		F	Ufm1-specific protease 2	UFSP2|C4orf20	protein	taxon:9606	20200527	UniProt		
UniProtKB	Q9NUQ7	UFSP2	enables	GO:0071567	PMID:33473208	IMP		F	Ufm1-specific protease 2	UFSP2|C4orf20	protein	taxon:9606	20221123	UniProt		
UniProtKB	Q9NUQ7	UFSP2	enables	GO:0071567	PMID:35926457	IDA		F	Ufm1-specific protease 2	UFSP2|C4orf20	protein	taxon:9606	20240318	UniProt		
UniProtKB	Q9NUQ7	UFSP2	enables	GO:0071567	PMID:36543799	IDA		F	Ufm1-specific protease 2	UFSP2|C4orf20	protein	taxon:9606	20240320	UniProt	has_input(UniProtKB:P00387)	
UniProtKB	Q9NUQ7	UFSP2	enables	GO:0071567	PMID:36893266	IDA		F	Ufm1-specific protease 2	UFSP2|C4orf20	protein	taxon:9606	20240321	UniProt	has_input(UniProtKB:Q9NZQ7)	
UniProtKB	Q9NUQ7	UFSP2	enables	GO:0071567	PMID:37795761	IDA		F	Ufm1-specific protease 2	UFSP2|C4orf20	protein	taxon:9606	20240322	UniProt	has_input(UniProtKB:Q86TM6)	
UniProtKB	Q9NUQ7	UFSP2	enables	GO:0071567	PMID:38383785	IDA		F	Ufm1-specific protease 2	UFSP2|C4orf20	protein	taxon:9606	20240318	UniProt	has_input(UniProtKB:P61254),part_of(GO:0032790)	
UniProtKB	Q9NUQ7	UFSP2	involved_in	GO:0006508	GO_REF:0000033	IBA	PANTHER:PTN008489070|UniProtKB:Q9NUQ7|WB:WBGene00018160	P	Ufm1-specific protease 2	UFSP2|C4orf20	protein	taxon:9606	20230720	GO_Central		
UniProtKB	Q9NUQ7	UFSP2	involved_in	GO:0006508	PMID:25219498	IMP		P	Ufm1-specific protease 2	UFSP2|C4orf20	protein	taxon:9606	20141120	UniProt		
UniProtKB	Q9NUQ7	UFSP2	involved_in	GO:0032649	GO_REF:0000107	IEA	UniProtKB:Q99K23|ensembl:ENSMUSP00000034051	P	Ufm1-specific protease 2	UFSP2|C4orf20	protein	taxon:9606	20260724	Ensembl		
UniProtKB	Q9NUQ7	UFSP2	involved_in	GO:0032790	PMID:38383785	IDA		P	Ufm1-specific protease 2	UFSP2|C4orf20	protein	taxon:9606	20240318	UniProt		
UniProtKB	Q9NUQ7	UFSP2	involved_in	GO:0033146	PMID:25219498	IMP		P	Ufm1-specific protease 2	UFSP2|C4orf20	protein	taxon:9606	20141210	UniProt		
UniProtKB	Q9NUQ7	UFSP2	involved_in	GO:0042177	PMID:36543799	IDA		P	Ufm1-specific protease 2	UFSP2|C4orf20	protein	taxon:9606	20240320	UniProt		
UniProtKB	Q9NUQ7	UFSP2	involved_in	GO:0072344	PMID:38383785	IDA		P	Ufm1-specific protease 2	UFSP2|C4orf20	protein	taxon:9606	20240319	UniProt		
UniProtKB	Q9NUQ7	UFSP2	is_active_in	GO:0005634	GO_REF:0000033	IBA	MGI:MGI:1913679|PANTHER:PTN008489070	C	Ufm1-specific protease 2	UFSP2|C4orf20	protein	taxon:9606	20230720	GO_Central		
UniProtKB	Q9NUQ7	UFSP2	is_active_in	GO:0005783	GO_REF:0000033	IBA	MGI:MGI:1913679|PANTHER:PTN008489070|UniProtKB:Q9NUQ7|WB:WBGene00018160	C	Ufm1-specific protease 2	UFSP2|C4orf20	protein	taxon:9606	20260601	GO_Central		
UniProtKB	Q9NUQ7	UFSP2	is_active_in	GO:0005783	PMID:35926457	IDA		C	Ufm1-specific protease 2	UFSP2|C4orf20	protein	taxon:9606	20240318	UniProt		
UniProtKB	Q9NUQ7	UFSP2	located_in	GO:0005634	GO_REF:0000024	ISS	UniProtKB:Q99K23	C	Ufm1-specific protease 2	UFSP2|C4orf20	protein	taxon:9606	20110214	UniProt		
UniProtKB	Q9NUQ7	UFSP2	located_in	GO:0005634	GO_REF:0000024	ISS	UniProtKB:Q99K23	C	Ufm1-specific protease 2	UFSP2|C4orf20	protein	taxon:9606	20241126	UniProt		
UniProtKB	Q9NUQ7	UFSP2	located_in	GO:0005634	GO_REF:0000044	IEA	UniProtKB-SubCell:SL-0191	C	Ufm1-specific protease 2	UFSP2|C4orf20	protein	taxon:9606	20260727	UniProt		
UniProtKB	Q9NUQ7	UFSP2	located_in	GO:0005634	GO_REF:0000107	IEA	UniProtKB:Q99K23|ensembl:ENSMUSP00000034051	C	Ufm1-specific protease 2	UFSP2|C4orf20	protein	taxon:9606	20260724	Ensembl		
UniProtKB	Q9NUQ7	UFSP2	located_in	GO:0005737	GO_REF:0000024	ISS	UniProtKB:Q99K23	C	Ufm1-specific protease 2	UFSP2|C4orf20	protein	taxon:9606	20110214	UniProt		
UniProtKB	Q9NUQ7	UFSP2	located_in	GO:0005737	GO_REF:0000024	ISS	UniProtKB:Q99K23	C	Ufm1-specific protease 2	UFSP2|C4orf20	protein	taxon:9606	20241126	UniProt		
UniProtKB	Q9NUQ7	UFSP2	located_in	GO:0005737	GO_REF:0000044	IEA	UniProtKB-SubCell:SL-0086	C	Ufm1-specific protease 2	UFSP2|C4orf20	protein	taxon:9606	20260727	UniProt		
UniProtKB	Q9NUQ7	UFSP2	located_in	GO:0005737	GO_REF:0000107	IEA	UniProtKB:Q99K23|ensembl:ENSMUSP00000034051	C	Ufm1-specific protease 2	UFSP2|C4orf20	protein	taxon:9606	20260724	Ensembl		
UniProtKB	Q9NUQ7	UFSP2	located_in	GO:0005783	GO_REF:0000044	IEA	UniProtKB-SubCell:SL-0095	C	Ufm1-specific protease 2	UFSP2|C4orf20	protein	taxon:9606	20260727	UniProt		
UniProtKB	Q9NUQ7	UFSP2	located_in	GO:0005783	GO_REF:0000107	IEA	UniProtKB:Q99K23|ensembl:ENSMUSP00000034051	C	Ufm1-specific protease 2	UFSP2|C4orf20	protein	taxon:9606	20260724	Ensembl		
UniProtKB	Q9NUQ7	UFSP2	located_in	GO:0005783	GO_REF:0000117	IEA	ARBA:ARBA00028672	C	Ufm1-specific protease 2	UFSP2|C4orf20	protein	taxon:9606	20260727	UniProt		
UniProtKB	Q9NUQ8	ABCF3	enables	GO:0005515	PMID:21516116	IPI	UniProtKB:P14373	F	ATP-binding cassette sub-family F member 3	ABCF3	protein	taxon:9606	20260725	IntAct		
UniProtKB	Q9NUQ8	ABCF3	enables	GO:0005515	PMID:25416956	IPI	UniProtKB:O94868	F	ATP-binding cassette sub-family F member 3	ABCF3	protein	taxon:9606	20260725	IntAct		
UniProtKB	Q9NUQ8	ABCF3	enables	GO:0005515	PMID:25416956	IPI	UniProtKB:P14373	F	ATP-binding cassette sub-family F member 3	ABCF3	protein	taxon:9606	20260725	IntAct		
UniProtKB	Q9NUQ8	ABCF3	enables	GO:0005515	PMID:26871637	IPI	UniProtKB:P14373	F	ATP-binding cassette sub-family F member 3	ABCF3	protein	taxon:9606	20260725	IntAct		
UniProtKB	Q9NUQ8	ABCF3	enables	GO:0005515	PMID:31515488	IPI	UniProtKB:O94868	F	ATP-binding cassette sub-family F member 3	ABCF3	protein	taxon:9606	20260725	IntAct		
UniProtKB	Q9NUQ8	ABCF3	enables	GO:0005524	GO_REF:0000002	IEA	InterPro:IPR003439|InterPro:IPR017871	F	ATP-binding cassette sub-family F member 3	ABCF3	protein	taxon:9606	20260727	InterPro		
UniProtKB	Q9NUQ8	ABCF3	enables	GO:0005524	GO_REF:0000033	IBA	PANTHER:PTN000442080|PomBase:SPAC3C7.08c|UniProtKB:P39115|UniProtKB:Q8NE71	F	ATP-binding cassette sub-family F member 3	ABCF3	protein	taxon:9606	20241120	GO_Central		
UniProtKB	Q9NUQ8	ABCF3	enables	GO:0016887	GO_REF:0000002	IEA	InterPro:IPR003439|InterPro:IPR017871	F	ATP-binding cassette sub-family F member 3	ABCF3	protein	taxon:9606	20260727	InterPro		
UniProtKB	Q9NUQ8	ABCF3	enables	GO:0045296	PMID:25468996	HDA		F	ATP-binding cassette sub-family F member 3	ABCF3	protein	taxon:9606	20180328	BHF-UCL		
UniProtKB	Q9NUQ8	ABCF3	located_in	GO:0016020	PMID:19946888	HDA		C	ATP-binding cassette sub-family F member 3	ABCF3	protein	taxon:9606	20140627	UniProt		
UniProtKB	Q9NUQ9	CYRIB	enables	GO:0005515	PMID:25416956	IPI	UniProtKB:Q9GZT8	F	CYFIP-related Rac1 interactor B	CYRIB|CYRI|FAM49B|BM-009	protein	taxon:9606	20260725	IntAct		
UniProtKB	Q9NUQ9	CYRIB	enables	GO:0005515	PMID:28514442	IPI	UniProtKB:Q9H0Q0	F	CYFIP-related Rac1 interactor B	CYRIB|CYRI|FAM49B|BM-009	protein	taxon:9606	20260725	IntAct		
UniProtKB	Q9NUQ9	CYRIB	enables	GO:0005515	PMID:32296183	IPI	UniProtKB:O00291	F	CYFIP-related Rac1 interactor B	CYRIB|CYRI|FAM49B|BM-009	protein	taxon:9606	20260725	IntAct		
UniProtKB	Q9NUQ9	CYRIB	enables	GO:0005515	PMID:32814053	IPI	UniProtKB:O14901	F	CYFIP-related Rac1 interactor B	CYRIB|CYRI|FAM49B|BM-009	protein	taxon:9606	20260725	IntAct		
UniProtKB	Q9NUQ9	CYRIB	enables	GO:0005515	PMID:32814053	IPI	UniProtKB:P46379-2	F	CYFIP-related Rac1 interactor B	CYRIB|CYRI|FAM49B|BM-009	protein	taxon:9606	20260725	IntAct		
UniProtKB	Q9NUQ9	CYRIB	enables	GO:0005515	PMID:33961781	IPI	UniProtKB:Q9H0Q0	F	CYFIP-related Rac1 interactor B	CYRIB|CYRI|FAM49B|BM-009	protein	taxon:9606	20260725	IntAct		
UniProtKB	Q9NUQ9	CYRIB	enables	GO:0005515	PMID:40205054	IPI	UniProtKB:Q9H0Q0	F	CYFIP-related Rac1 interactor B	CYRIB|CYRI|FAM49B|BM-009	protein	taxon:9606	20260725	IntAct		
UniProtKB	Q9NUQ9	CYRIB	enables	GO:0023030	GO_REF:0000024	ISS	UniProtKB:Q921M7	F	CYFIP-related Rac1 interactor B	CYRIB|CYRI|FAM49B|BM-009	protein	taxon:9606	20170303	UniProt		
UniProtKB	Q9NUQ9	CYRIB	enables	GO:0023030	GO_REF:0000107	IEA	UniProtKB:Q921M7|ensembl:ENSMUSP00000066359	F	CYFIP-related Rac1 interactor B	CYRIB|CYRI|FAM49B|BM-009	protein	taxon:9606	20260724	Ensembl		
UniProtKB	Q9NUQ9	CYRIB	enables	GO:0031267	GO_REF:0000002	IEA	InterPro:IPR009828|InterPro:IPR039789	F	CYFIP-related Rac1 interactor B	CYRIB|CYRI|FAM49B|BM-009	protein	taxon:9606	20260727	InterPro		
UniProtKB	Q9NUQ9	CYRIB	enables	GO:0031267	PMID:30250061	IPI	UniProtKB:P63000	F	CYFIP-related Rac1 interactor B	CYRIB|CYRI|FAM49B|BM-009	protein	taxon:9606	20191212	UniProt		
UniProtKB	Q9NUQ9	CYRIB	enables	GO:0031267	PMID:31285585	IPI	UniProtKB:P63000	F	CYFIP-related Rac1 interactor B	CYRIB|CYRI|FAM49B|BM-009	protein	taxon:9606	20191212	UniProt		
UniProtKB	Q9NUQ9	CYRIB	involved_in	GO:0001916	GO_REF:0000024	ISS	UniProtKB:Q921M7	P	CYFIP-related Rac1 interactor B	CYRIB|CYRI|FAM49B|BM-009	protein	taxon:9606	20170303	UniProt		
UniProtKB	Q9NUQ9	CYRIB	involved_in	GO:0001916	GO_REF:0000107	IEA	UniProtKB:Q921M7|ensembl:ENSMUSP00000066359	P	CYFIP-related Rac1 interactor B	CYRIB|CYRI|FAM49B|BM-009	protein	taxon:9606	20260724	Ensembl		
UniProtKB	Q9NUQ9	CYRIB	involved_in	GO:0030334	PMID:30250061	IMP		P	CYFIP-related Rac1 interactor B	CYRIB|CYRI|FAM49B|BM-009	protein	taxon:9606	20191212	UniProt		
UniProtKB	Q9NUQ9	CYRIB	involved_in	GO:0030833	GO_REF:0000002	IEA	InterPro:IPR039789	P	CYFIP-related Rac1 interactor B	CYRIB|CYRI|FAM49B|BM-009	protein	taxon:9606	20260727	InterPro		
UniProtKB	Q9NUQ9	CYRIB	involved_in	GO:0030837	PMID:30250061	IMP		P	CYFIP-related Rac1 interactor B	CYRIB|CYRI|FAM49B|BM-009	protein	taxon:9606	20191212	UniProt		
UniProtKB	Q9NUQ9	CYRIB	involved_in	GO:0032729	GO_REF:0000024	ISS	UniProtKB:Q921M7	P	CYFIP-related Rac1 interactor B	CYRIB|CYRI|FAM49B|BM-009	protein	taxon:9606	20170303	UniProt		
UniProtKB	Q9NUQ9	CYRIB	involved_in	GO:0032729	GO_REF:0000107	IEA	UniProtKB:Q921M7|ensembl:ENSMUSP00000066359	P	CYFIP-related Rac1 interactor B	CYRIB|CYRI|FAM49B|BM-009	protein	taxon:9606	20260724	Ensembl		
UniProtKB	Q9NUQ9	CYRIB	involved_in	GO:0050870	GO_REF:0000024	ISS	UniProtKB:Q921M7	P	CYFIP-related Rac1 interactor B	CYRIB|CYRI|FAM49B|BM-009	protein	taxon:9606	20170303	UniProt		
UniProtKB	Q9NUQ9	CYRIB	involved_in	GO:0050870	GO_REF:0000033	IBA	MGI:MGI:1923520|PANTHER:PTN002646191	P	CYFIP-related Rac1 interactor B	CYRIB|CYRI|FAM49B|BM-009	protein	taxon:9606	20191018	GO_Central		
UniProtKB	Q9NUQ9	CYRIB	involved_in	GO:0050870	GO_REF:0000107	IEA	UniProtKB:Q921M7|ensembl:ENSMUSP00000066359	P	CYFIP-related Rac1 interactor B	CYRIB|CYRI|FAM49B|BM-009	protein	taxon:9606	20260724	Ensembl		
UniProtKB	Q9NUQ9	CYRIB	involved_in	GO:0050920	PMID:30250061	IMP		P	CYFIP-related Rac1 interactor B	CYRIB|CYRI|FAM49B|BM-009	protein	taxon:9606	20191212	UniProt		
UniProtKB	Q9NUQ9	CYRIB	involved_in	GO:0051058	GO_REF:0000107	IEA	UniProtKB:Q921M7|ensembl:ENSMUSP00000066359	P	CYFIP-related Rac1 interactor B	CYRIB|CYRI|FAM49B|BM-009	protein	taxon:9606	20260724	Ensembl		
UniProtKB	Q9NUQ9	CYRIB	involved_in	GO:0051058	PMID:30250061	IMP		P	CYFIP-related Rac1 interactor B	CYRIB|CYRI|FAM49B|BM-009	protein	taxon:9606	20191212	UniProt		
UniProtKB	Q9NUQ9	CYRIB	involved_in	GO:0051058	PMID:31285585	IMP		P	CYFIP-related Rac1 interactor B	CYRIB|CYRI|FAM49B|BM-009	protein	taxon:9606	20191212	UniProt		
UniProtKB	Q9NUQ9	CYRIB	involved_in	GO:0071219	GO_REF:0000107	IEA	UniProtKB:Q921M7|ensembl:ENSMUSP00000066359	P	CYFIP-related Rac1 interactor B	CYRIB|CYRI|FAM49B|BM-009	protein	taxon:9606	20260724	Ensembl		
UniProtKB	Q9NUQ9	CYRIB	involved_in	GO:0071219	PMID:31285585	IMP		P	CYFIP-related Rac1 interactor B	CYRIB|CYRI|FAM49B|BM-009	protein	taxon:9606	20191212	UniProt		
UniProtKB	Q9NUQ9	CYRIB	involved_in	GO:0090140	GO_REF:0000107	IEA	UniProtKB:Q921M7|ensembl:ENSMUSP00000066359	P	CYFIP-related Rac1 interactor B	CYRIB|CYRI|FAM49B|BM-009	protein	taxon:9606	20260724	Ensembl		
UniProtKB	Q9NUQ9	CYRIB	involved_in	GO:0090140	PMID:29059164	IMP		P	CYFIP-related Rac1 interactor B	CYRIB|CYRI|FAM49B|BM-009	protein	taxon:9606	20191210	UniProt		
UniProtKB	Q9NUQ9	CYRIB	involved_in	GO:2000114	PMID:30250061	IMP		P	CYFIP-related Rac1 interactor B	CYRIB|CYRI|FAM49B|BM-009	protein	taxon:9606	20191212	UniProt		
UniProtKB	Q9NUQ9	CYRIB	involved_in	GO:2000568	GO_REF:0000024	ISS	UniProtKB:Q921M7	P	CYFIP-related Rac1 interactor B	CYRIB|CYRI|FAM49B|BM-009	protein	taxon:9606	20170303	UniProt		
UniProtKB	Q9NUQ9	CYRIB	involved_in	GO:2000568	GO_REF:0000107	IEA	UniProtKB:Q921M7|ensembl:ENSMUSP00000066359	P	CYFIP-related Rac1 interactor B	CYRIB|CYRI|FAM49B|BM-009	protein	taxon:9606	20260724	Ensembl		
UniProtKB	Q9NUQ9	CYRIB	located_in	GO:0005576	Reactome:R-HSA-481007	TAS		C	CYFIP-related Rac1 interactor B	CYRIB|CYRI|FAM49B|BM-009	protein	taxon:9606	20160519	Reactome		
UniProtKB	Q9NUQ9	CYRIB	located_in	GO:0005739	GO_REF:0000044	IEA	UniProtKB-SubCell:SL-0173	C	CYFIP-related Rac1 interactor B	CYRIB|CYRI|FAM49B|BM-009	protein	taxon:9606	20260727	UniProt		
UniProtKB	Q9NUQ9	CYRIB	located_in	GO:0005739	PMID:29059164	IDA		C	CYFIP-related Rac1 interactor B	CYRIB|CYRI|FAM49B|BM-009	protein	taxon:9606	20191210	UniProt		
UniProtKB	Q9NUQ9	CYRIB	located_in	GO:0005929	GO_REF:0000024	ISS	UniProtKB:Q921M7	C	CYFIP-related Rac1 interactor B	CYRIB|CYRI|FAM49B|BM-009	protein	taxon:9606	20180615	UniProt		
UniProtKB	Q9NUQ9	CYRIB	located_in	GO:0005929	GO_REF:0000107	IEA	UniProtKB:Q921M7|ensembl:ENSMUSP00000066359	C	CYFIP-related Rac1 interactor B	CYRIB|CYRI|FAM49B|BM-009	protein	taxon:9606	20260724	Ensembl		
UniProtKB	Q9NUQ9	CYRIB	located_in	GO:0016020	GO_REF:0000044	IEA	UniProtKB-SubCell:SL-0162	C	CYFIP-related Rac1 interactor B	CYRIB|CYRI|FAM49B|BM-009	protein	taxon:9606	20260727	UniProt		
UniProtKB	Q9NUQ9	CYRIB	located_in	GO:0031093	Reactome:R-HSA-481007	TAS		C	CYFIP-related Rac1 interactor B	CYRIB|CYRI|FAM49B|BM-009	protein	taxon:9606	20160519	Reactome		
UniProtKB	Q9NUQ9	CYRIB	located_in	GO:0070062	PMID:19056867	HDA		C	CYFIP-related Rac1 interactor B	CYRIB|CYRI|FAM49B|BM-009	protein	taxon:9606	20131024	UniProt	part_of(UBERON:0001088)	
UniProtKB	Q9NUQ9	CYRIB	located_in	GO:0070062	PMID:20458337	HDA		C	CYFIP-related Rac1 interactor B	CYRIB|CYRI|FAM49B|BM-009	protein	taxon:9606	20130829	UniProt		
UniProtKB	Q9NUQ9	CYRIB	located_in	GO:0070062	PMID:20458337	HDA		C	CYFIP-related Rac1 interactor B	CYRIB|CYRI|FAM49B|BM-009	protein	taxon:9606	20130829	UniProt	part_of(CL:0000639)	
UniProtKB	Q9NUR3	TMEM74B	located_in	GO:0016020	GO_REF:0000044	IEA	UniProtKB-SubCell:SL-0162	C	Transmembrane protein 74B	TMEM74B|C20orf46	protein	taxon:9606	20260727	UniProt		
UniProtKB	Q9NUS5	AP5S1	enables	GO:0005515	PMID:20613862	IPI	UniProtKB:O43299	F	AP-5 complex subunit sigma-1	AP5S1|C20orf29	protein	taxon:9606	20110401	UniProt		
UniProtKB	Q9NUS5	AP5S1	enables	GO:0005515	PMID:20613862	IPI	UniProtKB:Q2VPB7	F	AP-5 complex subunit sigma-1	AP5S1|C20orf29	protein	taxon:9606	20110401	UniProt		
UniProtKB	Q9NUS5	AP5S1	enables	GO:0005515	PMID:20613862	IPI	UniProtKB:Q68DK2	F	AP-5 complex subunit sigma-1	AP5S1|C20orf29	protein	taxon:9606	20110401	UniProt		
UniProtKB	Q9NUS5	AP5S1	enables	GO:0005515	PMID:20613862	IPI	UniProtKB:Q96JI7	F	AP-5 complex subunit sigma-1	AP5S1|C20orf29	protein	taxon:9606	20110401	UniProt		
UniProtKB	Q9NUS5	AP5S1	enables	GO:0005515	PMID:40175557	IPI	UniProtKB:Q3U829	F	AP-5 complex subunit sigma-1	AP5S1|C20orf29	protein	taxon:9606	20260725	IntAct		
UniProtKB	Q9NUS5	AP5S1	involved_in	GO:0000724	GO_REF:0000002	IEA	InterPro:IPR029392	P	AP-5 complex subunit sigma-1	AP5S1|C20orf29	protein	taxon:9606	20260727	InterPro		
UniProtKB	Q9NUS5	AP5S1	involved_in	GO:0000724	PMID:20613862	IMP		P	AP-5 complex subunit sigma-1	AP5S1|C20orf29	protein	taxon:9606	20110401	UniProt		
UniProtKB	Q9NUS5	AP5S1	involved_in	GO:0007040	PMID:40175557	NAS		P	AP-5 complex subunit sigma-1	AP5S1|C20orf29	protein	taxon:9606	20250828	ComplexPortal		
UniProtKB	Q9NUS5	AP5S1	involved_in	GO:0016192	PMID:22022230	NAS		P	AP-5 complex subunit sigma-1	AP5S1|C20orf29	protein	taxon:9606	20250905	ComplexPortal		
UniProtKB	Q9NUS5	AP5S1	involved_in	GO:0016197	GO_REF:0000002	IEA	InterPro:IPR029392	P	AP-5 complex subunit sigma-1	AP5S1|C20orf29	protein	taxon:9606	20260727	InterPro		
UniProtKB	Q9NUS5	AP5S1	involved_in	GO:0016197	GO_REF:0000033	IBA	PANTHER:PTN000413531|UniProtKB:Q9NUS5	P	AP-5 complex subunit sigma-1	AP5S1|C20orf29	protein	taxon:9606	20190314	GO_Central		
UniProtKB	Q9NUS5	AP5S1	involved_in	GO:0016197	PMID:22022230	IMP		P	AP-5 complex subunit sigma-1	AP5S1|C20orf29	protein	taxon:9606	20120321	UniProt		
UniProtKB	Q9NUS5	AP5S1	is_active_in	GO:0005764	GO_REF:0000033	IBA	PANTHER:PTN000413531|UniProtKB:Q9NUS5	C	AP-5 complex subunit sigma-1	AP5S1|C20orf29	protein	taxon:9606	20190314	GO_Central		
UniProtKB	Q9NUS5	AP5S1	is_active_in	GO:0005770	GO_REF:0000033	IBA	PANTHER:PTN000413531|UniProtKB:Q9NUS5	C	AP-5 complex subunit sigma-1	AP5S1|C20orf29	protein	taxon:9606	20190314	GO_Central		
UniProtKB	Q9NUS5	AP5S1	is_active_in	GO:0005829	GO_REF:0000033	IBA	PANTHER:PTN000413531|UniProtKB:Q9NUS5	C	AP-5 complex subunit sigma-1	AP5S1|C20orf29	protein	taxon:9606	20190314	GO_Central		
UniProtKB	Q9NUS5	AP5S1	located_in	GO:0005764	PMID:22022230	IDA		C	AP-5 complex subunit sigma-1	AP5S1|C20orf29	protein	taxon:9606	20120321	UniProt		
UniProtKB	Q9NUS5	AP5S1	located_in	GO:0005764	PMID:40175557	NAS		C	AP-5 complex subunit sigma-1	AP5S1|C20orf29	protein	taxon:9606	20250828	ComplexPortal		
UniProtKB	Q9NUS5	AP5S1	located_in	GO:0005765	GO_REF:0000044	IEA	UniProtKB-SubCell:SL-0157	C	AP-5 complex subunit sigma-1	AP5S1|C20orf29	protein	taxon:9606	20260727	UniProt		
UniProtKB	Q9NUS5	AP5S1	located_in	GO:0005770	PMID:22022230	IDA		C	AP-5 complex subunit sigma-1	AP5S1|C20orf29	protein	taxon:9606	20120321	UniProt		
UniProtKB	Q9NUS5	AP5S1	located_in	GO:0005770	PMID:22022230	NAS		C	AP-5 complex subunit sigma-1	AP5S1|C20orf29	protein	taxon:9606	20250905	ComplexPortal		
UniProtKB	Q9NUS5	AP5S1	located_in	GO:0005770	PMID:40175557	NAS		C	AP-5 complex subunit sigma-1	AP5S1|C20orf29	protein	taxon:9606	20250828	ComplexPortal		
UniProtKB	Q9NUS5	AP5S1	located_in	GO:0005829	GO_REF:0000044	IEA	UniProtKB-SubCell:SL-0091	C	AP-5 complex subunit sigma-1	AP5S1|C20orf29	protein	taxon:9606	20260727	UniProt		
UniProtKB	Q9NUS5	AP5S1	located_in	GO:0005829	GO_REF:0000052	IDA		C	AP-5 complex subunit sigma-1	AP5S1|C20orf29	protein	taxon:9606	20251115	HPA		
UniProtKB	Q9NUS5	AP5S1	located_in	GO:0031902	GO_REF:0000044	IEA	UniProtKB-SubCell:SL-0151	C	AP-5 complex subunit sigma-1	AP5S1|C20orf29	protein	taxon:9606	20260727	UniProt		
UniProtKB	Q9NUS5	AP5S1	part_of	GO:0030119	GO_REF:0000002	IEA	InterPro:IPR029392	C	AP-5 complex subunit sigma-1	AP5S1|C20orf29	protein	taxon:9606	20260727	InterPro		
UniProtKB	Q9NUS5	AP5S1	part_of	GO:0030119	GO_REF:0000033	IBA	PANTHER:PTN000413531|UniProtKB:Q9NUS5	C	AP-5 complex subunit sigma-1	AP5S1|C20orf29	protein	taxon:9606	20190314	GO_Central		
UniProtKB	Q9NUS5	AP5S1	part_of	GO:0030119	PMID:22022230	IDA		C	AP-5 complex subunit sigma-1	AP5S1|C20orf29	protein	taxon:9606	20120321	UniProt		
UniProtKB	Q9NUS5	AP5S1	part_of	GO:0044599	PMID:22022230	NAS		C	AP-5 complex subunit sigma-1	AP5S1|C20orf29	protein	taxon:9606	20250905	ComplexPortal		
UniProtKB	Q9NUT2	ABCB8	enables	GO:0005515	PMID:25063848	IPI	UniProtKB:Q9H8K7	F	Mitochondrial potassium channel ATP-binding subunit	ABCB8|MABC1|MITOSUR	protein	taxon:9606	20191007	UniProt		
UniProtKB	Q9NUT2	ABCB8	enables	GO:0005515	PMID:31435016	IPI	UniProtKB:Q96ER9	F	Mitochondrial potassium channel ATP-binding subunit	ABCB8|MABC1|MITOSUR	protein	taxon:9606	20260725	IntAct	occurs_in(GO:0005739)	
UniProtKB	Q9NUT2	ABCB8	enables	GO:0005524	GO_REF:0000002	IEA	InterPro:IPR003439|InterPro:IPR011527|InterPro:IPR017871|InterPro:IPR036640	F	Mitochondrial potassium channel ATP-binding subunit	ABCB8|MABC1|MITOSUR	protein	taxon:9606	20260727	InterPro		
UniProtKB	Q9NUT2	ABCB8	enables	GO:0005524	PMID:31435016	IDA		F	Mitochondrial potassium channel ATP-binding subunit	ABCB8|MABC1|MITOSUR	protein	taxon:9606	20191007	UniProt		
UniProtKB	Q9NUT2	ABCB8	enables	GO:0016887	GO_REF:0000002	IEA	InterPro:IPR003439|InterPro:IPR017871	F	Mitochondrial potassium channel ATP-binding subunit	ABCB8|MABC1|MITOSUR	protein	taxon:9606	20260727	InterPro		
UniProtKB	Q9NUT2	ABCB8	enables	GO:0042626	GO_REF:0000033	IBA	AGI_LocusCode:AT2G47000|AGI_LocusCode:AT3G28860|CGD:CAL0000187443|FB:FBgn0004513|MGI:MGI:1921354|MGI:MGI:97570|MGI:MGI:98483|PANTHER:PTN000657189|PomBase:SPBC25B2.02c|PomBase:SPCC663.03|PomBase:SPCC737.09c|RGD:619930|SGD:S000004916|UniProtKB:B8K1W2|UniProtKB:O75027|UniProtKB:O95342|UniProtKB:P08183|UniProtKB:P21439|UniProtKB:P29018|UniProtKB:P60752|UniProtKB:Q03518|UniProtKB:Q03519|UniProtKB:Q2M3G0|UniProtKB:Q9NP58|UniProtKB:Q9NP78|ZFIN:ZDB-GENE-080204-52	F	Mitochondrial potassium channel ATP-binding subunit	ABCB8|MABC1|MITOSUR	protein	taxon:9606	20260529	GO_Central		
UniProtKB	Q9NUT2	ABCB8	enables	GO:0140359	GO_REF:0000002	IEA	InterPro:IPR011527	F	Mitochondrial potassium channel ATP-binding subunit	ABCB8|MABC1|MITOSUR	protein	taxon:9606	20260727	InterPro		
UniProtKB	Q9NUT2	ABCB8	involved_in	GO:0006884	PMID:31435016	IDA		P	Mitochondrial potassium channel ATP-binding subunit	ABCB8|MABC1|MITOSUR	protein	taxon:9606	20240823	ComplexPortal		
UniProtKB	Q9NUT2	ABCB8	involved_in	GO:0055085	GO_REF:0000002	IEA	InterPro:IPR011527	P	Mitochondrial potassium channel ATP-binding subunit	ABCB8|MABC1|MITOSUR	protein	taxon:9606	20260727	InterPro		
UniProtKB	Q9NUT2	ABCB8	involved_in	GO:0055085	GO_REF:0000033	IBA	AGI_LocusCode:AT1G02520|AGI_LocusCode:AT2G36910|AGI_LocusCode:AT2G47000|AGI_LocusCode:AT3G28860|AGI_LocusCode:AT3G62150|MGI:MGI:97568|MGI:MGI:97570|PANTHER:PTN000657189|PomBase:SPBC25B2.02c|PomBase:SPCC663.03|PomBase:SPCC737.09c|RGD:619930|SGD:S000004916|UniProtKB:O53645|UniProtKB:O75027|UniProtKB:O95342|UniProtKB:P08183|UniProtKB:P29018|UniProtKB:Q03518|UniProtKB:Q03519|UniProtKB:Q2M3G0|UniProtKB:Q9FNU2|UniProtKB:Q9NP58|UniProtKB:Q9NUT2|WB:WBGene00001811|WB:WBGene00001815	P	Mitochondrial potassium channel ATP-binding subunit	ABCB8|MABC1|MITOSUR	protein	taxon:9606	20250903	GO_Central		
UniProtKB	Q9NUT2	ABCB8	involved_in	GO:0071805	PMID:31435016	IDA		P	Mitochondrial potassium channel ATP-binding subunit	ABCB8|MABC1|MITOSUR	protein	taxon:9606	20191007	UniProt		
UniProtKB	Q9NUT2	ABCB8	involved_in	GO:0140141	PMID:31435016	IDA		P	Mitochondrial potassium channel ATP-binding subunit	ABCB8|MABC1|MITOSUR	protein	taxon:9606	20240823	ComplexPortal		
UniProtKB	Q9NUT2	ABCB8	is_active_in	GO:0005739	GO_REF:0000033	IBA	MGI:MGI:1351667|PANTHER:PTN008397518|UniProtKB:Q9NUT2	C	Mitochondrial potassium channel ATP-binding subunit	ABCB8|MABC1|MITOSUR	protein	taxon:9606	20240305	GO_Central		
UniProtKB	Q9NUT2	ABCB8	is_active_in	GO:0016020	GO_REF:0000033	IBA	AGI_LocusCode:AT2G36910|AGI_LocusCode:AT2G47000|AGI_LocusCode:AT3G28860|AGI_LocusCode:AT3G62150|AGI_LocusCode:AT5G39040|FB:FBgn0004513|FB:FBgn0038376|MGI:MGI:1351619|MGI:MGI:1351667|MGI:MGI:1921354|MGI:MGI:1924956|MGI:MGI:97569|MGI:MGI:97570|PANTHER:PTN002517083|PomBase:SPAC15A10.01|PomBase:SPCC663.03|PomBase:SPCC737.09c|RGD:3318|RGD:3817|RGD:3818|RGD:619930|RGD:620248|RGD:71077|SGD:S000004916|UniProtKB:B8K1W2|UniProtKB:O75027|UniProtKB:O95342|UniProtKB:P08183|UniProtKB:P21439|UniProtKB:Q03518|UniProtKB:Q03519|UniProtKB:Q2M3G0|UniProtKB:Q387J7|UniProtKB:Q4GYD6|UniProtKB:Q4Q3L0|UniProtKB:Q586E5|UniProtKB:Q9FNU2|UniProtKB:Q9NP58|UniProtKB:Q9NP78|UniProtKB:Q9NUT2|WB:WBGene00001814|WB:WBGene00001815|WB:WBGene00001819|WB:WBGene00003995|WB:WBGene00003997	C	Mitochondrial potassium channel ATP-binding subunit	ABCB8|MABC1|MITOSUR	protein	taxon:9606	20260529	GO_Central		
UniProtKB	Q9NUT2	ABCB8	located_in	GO:0005739	GO_REF:0000052	IDA		C	Mitochondrial potassium channel ATP-binding subunit	ABCB8|MABC1|MITOSUR	protein	taxon:9606	20251115	HPA		
UniProtKB	Q9NUT2	ABCB8	located_in	GO:0005739	PMID:22655043	IDA		C	Mitochondrial potassium channel ATP-binding subunit	ABCB8|MABC1|MITOSUR	protein	taxon:9606	20210126	UniProt		
UniProtKB	Q9NUT2	ABCB8	located_in	GO:0005739	PMID:34800366	HTP		C	Mitochondrial potassium channel ATP-binding subunit	ABCB8|MABC1|MITOSUR	protein	taxon:9606	20240711	FlyBase		
UniProtKB	Q9NUT2	ABCB8	located_in	GO:0005743	GO_REF:0000044	IEA	UniProtKB-SubCell:SL-0168	C	Mitochondrial potassium channel ATP-binding subunit	ABCB8|MABC1|MITOSUR	protein	taxon:9606	20260727	UniProt		
UniProtKB	Q9NUT2	ABCB8	located_in	GO:0005743	GO_REF:0000107	IEA	UniProtKB:Q9CXJ4|ensembl:ENSMUSP00000072826	C	Mitochondrial potassium channel ATP-binding subunit	ABCB8|MABC1|MITOSUR	protein	taxon:9606	20260724	Ensembl		
UniProtKB	Q9NUT2	ABCB8	located_in	GO:0005743	PMID:31435016	EXP		C	Mitochondrial potassium channel ATP-binding subunit	ABCB8|MABC1|MITOSUR	protein	taxon:9606	20240313	UniProt		
UniProtKB	Q9NUT2	ABCB8	located_in	GO:0005743	PMID:3145016	IDA		C	Mitochondrial potassium channel ATP-binding subunit	ABCB8|MABC1|MITOSUR	protein	taxon:9606	20240823	ComplexPortal		
UniProtKB	Q9NUT2	ABCB8	located_in	GO:0016020	GO_REF:0000002	IEA	InterPro:IPR011527|InterPro:IPR036640	C	Mitochondrial potassium channel ATP-binding subunit	ABCB8|MABC1|MITOSUR	protein	taxon:9606	20260727	InterPro		
UniProtKB	Q9NUT2	ABCB8	located_in	GO:0031966	GO_REF:0000117	IEA	ARBA:ARBA00026364	C	Mitochondrial potassium channel ATP-binding subunit	ABCB8|MABC1|MITOSUR	protein	taxon:9606	20260727	UniProt		
UniProtKB	Q9NUT2	ABCB8	located_in	GO:0031966	PMID:9878413	IDA		C	Mitochondrial potassium channel ATP-binding subunit	ABCB8|MABC1|MITOSUR	protein	taxon:9606	20190401	GO_Central		
UniProtKB	Q9NUT2	ABCB8	part_of	GO:0043190	GO_REF:0000117	IEA	ARBA:ARBA00033812	C	Mitochondrial potassium channel ATP-binding subunit	ABCB8|MABC1|MITOSUR	protein	taxon:9606	20260727	UniProt		
UniProtKB	Q9NUT2	ABCB8	part_of	GO:0043190	PMID:9878413	TAS		C	Mitochondrial potassium channel ATP-binding subunit	ABCB8|MABC1|MITOSUR	protein	taxon:9606	20040809	PINC		
UniProtKB	Q9NUT2	ABCB8	part_of	GO:0062157	GO_REF:0000107	IEA	UniProtKB:Q9CXJ4|ensembl:ENSMUSP00000072826	C	Mitochondrial potassium channel ATP-binding subunit	ABCB8|MABC1|MITOSUR	protein	taxon:9606	20260724	Ensembl		
UniProtKB	Q9NUT2	ABCB8	part_of	GO:0062157	PMID:31435016	IDA		C	Mitochondrial potassium channel ATP-binding subunit	ABCB8|MABC1|MITOSUR	protein	taxon:9606	20191007	UniProt		
UniProtKB	Q9NUT2	ABCB8	part_of	GO:0062157	PMID:31435016	IPI		C	Mitochondrial potassium channel ATP-binding subunit	ABCB8|MABC1|MITOSUR	protein	taxon:9606	20240823	ComplexPortal		
UniProtKB	Q9NUU6	OTULINL	NOT|enables	GO:0019783	PMID:31056421	IDA		F	Inactive ubiquitin thioesterase OTULINL	OTULINL|FAM105A	protein	taxon:9606	20190528	UniProt		
UniProtKB	Q9NUU6	OTULINL	NOT|enables	GO:0043130	PMID:31056421	IDA		F	Inactive ubiquitin thioesterase OTULINL	OTULINL|FAM105A	protein	taxon:9606	20190528	UniProt		
UniProtKB	Q9NUU6	OTULINL	NOT|involved_in	GO:0016579	PMID:31056421	IDA		P	Inactive ubiquitin thioesterase OTULINL	OTULINL|FAM105A	protein	taxon:9606	20190528	UniProt		
UniProtKB	Q9NUU6	OTULINL	colocalizes_with	GO:0005635	PMID:31056421	IDA		C	Inactive ubiquitin thioesterase OTULINL	OTULINL|FAM105A	protein	taxon:9606	20190528	UniProt		
UniProtKB	Q9NUU6	OTULINL	enables	GO:0005515	PMID:32296183	IPI	UniProtKB:Q13520	F	Inactive ubiquitin thioesterase OTULINL	OTULINL|FAM105A	protein	taxon:9606	20260725	IntAct		
UniProtKB	Q9NUU6	OTULINL	enables	GO:0005515	PMID:32296183	IPI	UniProtKB:Q6ZVE7	F	Inactive ubiquitin thioesterase OTULINL	OTULINL|FAM105A	protein	taxon:9606	20260725	IntAct		
UniProtKB	Q9NUU6	OTULINL	enables	GO:0005515	PMID:32296183	IPI	UniProtKB:Q86VR2	F	Inactive ubiquitin thioesterase OTULINL	OTULINL|FAM105A	protein	taxon:9606	20260725	IntAct		
UniProtKB	Q9NUU6	OTULINL	enables	GO:0005515	PMID:32296183	IPI	UniProtKB:Q8IWU4	F	Inactive ubiquitin thioesterase OTULINL	OTULINL|FAM105A	protein	taxon:9606	20260725	IntAct		
UniProtKB	Q9NUU6	OTULINL	enables	GO:0005515	PMID:32296183	IPI	UniProtKB:Q8N5M9	F	Inactive ubiquitin thioesterase OTULINL	OTULINL|FAM105A	protein	taxon:9606	20260725	IntAct		
UniProtKB	Q9NUU6	OTULINL	enables	GO:0005515	PMID:32296183	IPI	UniProtKB:Q8N661	F	Inactive ubiquitin thioesterase OTULINL	OTULINL|FAM105A	protein	taxon:9606	20260725	IntAct		
UniProtKB	Q9NUU6	OTULINL	enables	GO:0005515	PMID:32296183	IPI	UniProtKB:Q8NBQ5	F	Inactive ubiquitin thioesterase OTULINL	OTULINL|FAM105A	protein	taxon:9606	20260725	IntAct		
UniProtKB	Q9NUU6	OTULINL	enables	GO:0005515	PMID:32296183	IPI	UniProtKB:Q9NUH8	F	Inactive ubiquitin thioesterase OTULINL	OTULINL|FAM105A	protein	taxon:9606	20260725	IntAct		
UniProtKB	Q9NUU6	OTULINL	enables	GO:0005515	PMID:32296183	IPI	UniProtKB:Q9Y320	F	Inactive ubiquitin thioesterase OTULINL	OTULINL|FAM105A	protein	taxon:9606	20260725	IntAct		
UniProtKB	Q9NUU6	OTULINL	enables	GO:0005515	PMID:32814053	IPI	UniProtKB:O14901	F	Inactive ubiquitin thioesterase OTULINL	OTULINL|FAM105A	protein	taxon:9606	20260725	IntAct		
UniProtKB	Q9NUU6	OTULINL	enables	GO:0005515	PMID:32814053	IPI	UniProtKB:O43464	F	Inactive ubiquitin thioesterase OTULINL	OTULINL|FAM105A	protein	taxon:9606	20260725	IntAct		
UniProtKB	Q9NUU6	OTULINL	is_active_in	GO:0098554	GO_REF:0000033	IBA	PANTHER:PTN008658420|UniProtKB:Q9NUU6	C	Inactive ubiquitin thioesterase OTULINL	OTULINL|FAM105A	protein	taxon:9606	20260507	GO_Central		
UniProtKB	Q9NUU6	OTULINL	located_in	GO:0005635	GO_REF:0000044	IEA	UniProtKB-SubCell:SL-0178	C	Inactive ubiquitin thioesterase OTULINL	OTULINL|FAM105A	protein	taxon:9606	20260727	UniProt		
UniProtKB	Q9NUU6	OTULINL	located_in	GO:0005737	GO_REF:0000044	IEA	UniProtKB-SubCell:SL-0086	C	Inactive ubiquitin thioesterase OTULINL	OTULINL|FAM105A	protein	taxon:9606	20260727	UniProt		
UniProtKB	Q9NUU6	OTULINL	located_in	GO:0005737	PMID:31056421	IDA		C	Inactive ubiquitin thioesterase OTULINL	OTULINL|FAM105A	protein	taxon:9606	20190528	UniProt		
UniProtKB	Q9NUU6	OTULINL	located_in	GO:0005789	GO_REF:0000044	IEA	UniProtKB-SubCell:SL-0097	C	Inactive ubiquitin thioesterase OTULINL	OTULINL|FAM105A	protein	taxon:9606	20260727	UniProt		
UniProtKB	Q9NUU6	OTULINL	located_in	GO:0005789	PMID:31056421	EXP		C	Inactive ubiquitin thioesterase OTULINL	OTULINL|FAM105A	protein	taxon:9606	20201129	UniProt		
UniProtKB	Q9NUU6	OTULINL	located_in	GO:0098554	PMID:31056421	IDA		C	Inactive ubiquitin thioesterase OTULINL	OTULINL|FAM105A	protein	taxon:9606	20220908	UniProt		
UniProtKB	Q9NUU7	DDX19A	enables	GO:0003676	GO_REF:0000002	IEA	InterPro:IPR011545	F	ATP-dependent RNA helicase DDX19A	DDX19A|DDX19L	protein	taxon:9606	20260727	InterPro		
UniProtKB	Q9NUU7	DDX19A	enables	GO:0003724	GO_REF:0000002	IEA	InterPro:IPR014014	F	ATP-dependent RNA helicase DDX19A	DDX19A|DDX19L	protein	taxon:9606	20260727	InterPro		
UniProtKB	Q9NUU7	DDX19A	enables	GO:0003724	GO_REF:0000003	IEA	EC:3.6.4.13	F	ATP-dependent RNA helicase DDX19A	DDX19A|DDX19L	protein	taxon:9606	20260727	UniProt		
UniProtKB	Q9NUU7	DDX19A	enables	GO:0003724	GO_REF:0000033	IBA	AGI_LocusCode:AT3G01540|AGI_LocusCode:AT5G11170|AGI_LocusCode:AT5G11200|AGI_LocusCode:AT5G62190|FB:FBgn0263231|FB:FBgn0283442|MGI:MGI:1353582|PANTHER:PTN002774595|PomBase:SPAC17G6.14c|RGD:619906|RGD:68381|SGD:S000002242|SGD:S000003046|SGD:S000005056|SGD:S000005572|SGD:S000005730|UniProtKB:O00571|UniProtKB:P17844|UniProtKB:P38919|UniProtKB:Q13838|UniProtKB:Q384E1|UniProtKB:Q8IKP1|UniProtKB:Q9NR30|UniProtKB:Q9UJV9|WB:WBGene00001598|WB:WBGene00001599|Xenbase:XB-GENE-999731	F	ATP-dependent RNA helicase DDX19A	DDX19A|DDX19L	protein	taxon:9606	20260601	GO_Central		
UniProtKB	Q9NUU7	DDX19A	enables	GO:0003729	GO_REF:0000033	IBA	AGI_LocusCode:AT1G59990|AGI_LocusCode:AT2G42520|AGI_LocusCode:AT3G19760|AGI_LocusCode:AT3G53110|AGI_LocusCode:AT3G58510|AGI_LocusCode:AT3G58570|AGI_LocusCode:AT5G11170|AGI_LocusCode:AT5G11200|AGI_LocusCode:AT5G63120|PANTHER:PTN002776867|PomBase:SPAC1F5.10|RGD:1591139|SGD:S000005056|SGD:S000005730|UniProtKB:O00571|UniProtKB:P17844|UniProtKB:P38919|UniProtKB:Q386W1|UniProtKB:Q388E8|UniProtKB:Q38CI6|UniProtKB:Q38DF6|UniProtKB:Q57Z07|UniProtKB:Q580H2|ZFIN:ZDB-GENE-030131-925	F	ATP-dependent RNA helicase DDX19A	DDX19A|DDX19L	protein	taxon:9606	20250904	GO_Central		
UniProtKB	Q9NUU7	DDX19A	enables	GO:0005515	PMID:16189514	IPI	UniProtKB:A9UHW6	F	ATP-dependent RNA helicase DDX19A	DDX19A|DDX19L	protein	taxon:9606	20260725	IntAct		
UniProtKB	Q9NUU7	DDX19A	enables	GO:0005515	PMID:25416956	IPI	UniProtKB:A9UHW6	F	ATP-dependent RNA helicase DDX19A	DDX19A|DDX19L	protein	taxon:9606	20260725	IntAct		
UniProtKB	Q9NUU7	DDX19A	enables	GO:0005515	PMID:28514442	IPI	UniProtKB:A9UHW6	F	ATP-dependent RNA helicase DDX19A	DDX19A|DDX19L	protein	taxon:9606	20260725	IntAct		
UniProtKB	Q9NUU7	DDX19A	enables	GO:0005515	PMID:28514442	IPI	UniProtKB:O43310-2	F	ATP-dependent RNA helicase DDX19A	DDX19A|DDX19L	protein	taxon:9606	20260725	IntAct		
UniProtKB	Q9NUU7	DDX19A	enables	GO:0005515	PMID:31515488	IPI	UniProtKB:A9UHW6	F	ATP-dependent RNA helicase DDX19A	DDX19A|DDX19L	protein	taxon:9606	20260725	IntAct		
UniProtKB	Q9NUU7	DDX19A	enables	GO:0005515	PMID:32296183	IPI	UniProtKB:A9UHW6-2	F	ATP-dependent RNA helicase DDX19A	DDX19A|DDX19L	protein	taxon:9606	20260725	IntAct		
UniProtKB	Q9NUU7	DDX19A	enables	GO:0005515	PMID:32296183	IPI	UniProtKB:O43310-2	F	ATP-dependent RNA helicase DDX19A	DDX19A|DDX19L	protein	taxon:9606	20260725	IntAct		
UniProtKB	Q9NUU7	DDX19A	enables	GO:0005515	PMID:33961781	IPI	UniProtKB:A9UHW6	F	ATP-dependent RNA helicase DDX19A	DDX19A|DDX19L	protein	taxon:9606	20260725	IntAct		
UniProtKB	Q9NUU7	DDX19A	enables	GO:0005515	PMID:35156780	IPI	UniProtKB:P13569	F	ATP-dependent RNA helicase DDX19A	DDX19A|DDX19L	protein	taxon:9606	20260725	IntAct		
UniProtKB	Q9NUU7	DDX19A	enables	GO:0005515	PMID:36012204	IPI	UniProtKB:P13569	F	ATP-dependent RNA helicase DDX19A	DDX19A|DDX19L	protein	taxon:9606	20260725	IntAct		
UniProtKB	Q9NUU7	DDX19A	enables	GO:0005524	GO_REF:0000002	IEA	InterPro:IPR011545	F	ATP-dependent RNA helicase DDX19A	DDX19A|DDX19L	protein	taxon:9606	20260727	InterPro		
UniProtKB	Q9NUU7	DDX19A	enables	GO:0016887	GO_REF:0000024	ISS	UniProtKB:Q9UMR2	F	ATP-dependent RNA helicase DDX19A	DDX19A|DDX19L	protein	taxon:9606	20240916	UniProt		
UniProtKB	Q9NUU7	DDX19A	enables	GO:0016887	GO_REF:0000116	IEA	RHEA:13065	F	ATP-dependent RNA helicase DDX19A	DDX19A|DDX19L	protein	taxon:9606	20260727	RHEA		
UniProtKB	Q9NUU7	DDX19A	involved_in	GO:0010043	GO_REF:0000107	IEA	UniProtKB:A0A8J8Y6U2|ensembl:ENSRNOP00000024793	P	ATP-dependent RNA helicase DDX19A	DDX19A|DDX19L	protein	taxon:9606	20260724	Ensembl		
UniProtKB	Q9NUU7	DDX19A	involved_in	GO:0016973	GO_REF:0000033	IBA	AGI_LocusCode:AT3G53110|PANTHER:PTN002776869|SGD:S000005572	P	ATP-dependent RNA helicase DDX19A	DDX19A|DDX19L	protein	taxon:9606	20190430	GO_Central		
UniProtKB	Q9NUU7	DDX19A	involved_in	GO:0043065	GO_REF:0000107	IEA	UniProtKB:A0A8J8Y6U2|ensembl:ENSRNOP00000024793	P	ATP-dependent RNA helicase DDX19A	DDX19A|DDX19L	protein	taxon:9606	20260724	Ensembl		
UniProtKB	Q9NUU7	DDX19A	is_active_in	GO:0005634	GO_REF:0000033	IBA	AGI_LocusCode:AT3G53110|MGI:MGI:1353582|PANTHER:PTN002776869|RGD:68381|SGD:S000005572|UniProtKB:Q9UMR2	C	ATP-dependent RNA helicase DDX19A	DDX19A|DDX19L	protein	taxon:9606	20250904	GO_Central		
UniProtKB	Q9NUU7	DDX19A	is_active_in	GO:0010494	GO_REF:0000033	IBA	PANTHER:PTN002776869|SGD:S000005572	C	ATP-dependent RNA helicase DDX19A	DDX19A|DDX19L	protein	taxon:9606	20190430	GO_Central		
UniProtKB	Q9NUU7	DDX19A	located_in	GO:0005654	GO_REF:0000044	IEA	UniProtKB-SubCell:SL-0190	C	ATP-dependent RNA helicase DDX19A	DDX19A|DDX19L	protein	taxon:9606	20260727	UniProt		
UniProtKB	Q9NUU7	DDX19A	located_in	GO:0005737	GO_REF:0000024	ISS	UniProtKB:Q9UMR2	C	ATP-dependent RNA helicase DDX19A	DDX19A|DDX19L	protein	taxon:9606	20240916	UniProt		
UniProtKB	Q9NUU7	DDX19A	located_in	GO:0005737	GO_REF:0000044	IEA	UniProtKB-SubCell:SL-0086	C	ATP-dependent RNA helicase DDX19A	DDX19A|DDX19L	protein	taxon:9606	20260727	UniProt		
UniProtKB	Q9NUU7	DDX19A	located_in	GO:0005737	GO_REF:0000117	IEA	ARBA:ARBA00026971	C	ATP-dependent RNA helicase DDX19A	DDX19A|DDX19L	protein	taxon:9606	20260727	UniProt		
UniProtKB	Q9NUU7	DDX19A	located_in	GO:0016020	PMID:19946888	HDA		C	ATP-dependent RNA helicase DDX19A	DDX19A|DDX19L	protein	taxon:9606	20140627	UniProt		
UniProtKB	Q9NUV7	SPTLC3	acts_upstream_of_or_within	GO:0046520	PMID:19648650	IDA		P	Serine palmitoyltransferase 3	SPTLC3|C20orf38|SPTLC2L	protein	taxon:9606	20091222	MGI		
UniProtKB	Q9NUV7	SPTLC3	enables	GO:0004758	GO_REF:0000003	IEA	EC:2.3.1.50	F	Serine palmitoyltransferase 3	SPTLC3|C20orf38|SPTLC2L	protein	taxon:9606	20260727	UniProt		
UniProtKB	Q9NUV7	SPTLC3	enables	GO:0004758	GO_REF:0000033	IBA	AGI_LocusCode:AT3G48780|AGI_LocusCode:AT5G23670|FB:FBgn0002524|PANTHER:PTN000343811|SGD:S000002469|UniProtKB:Q9NUV7	F	Serine palmitoyltransferase 3	SPTLC3|C20orf38|SPTLC2L	protein	taxon:9606	20200206	GO_Central		
UniProtKB	Q9NUV7	SPTLC3	enables	GO:0004758	GO_REF:0000116	IEA	RHEA:14761	F	Serine palmitoyltransferase 3	SPTLC3|C20orf38|SPTLC2L	protein	taxon:9606	20260727	RHEA		
UniProtKB	Q9NUV7	SPTLC3	enables	GO:0004758	GO_REF:0000117	IEA	ARBA:ARBA00088100	F	Serine palmitoyltransferase 3	SPTLC3|C20orf38|SPTLC2L	protein	taxon:9606	20260727	UniProt		
UniProtKB	Q9NUV7	SPTLC3	enables	GO:0004758	PMID:19416851	IDA		F	Serine palmitoyltransferase 3	SPTLC3|C20orf38|SPTLC2L	protein	taxon:9606	20090519	UniProt		
UniProtKB	Q9NUV7	SPTLC3	enables	GO:0004758	PMID:19648650	IDA		F	Serine palmitoyltransferase 3	SPTLC3|C20orf38|SPTLC2L	protein	taxon:9606	20091222	MGI		
UniProtKB	Q9NUV7	SPTLC3	enables	GO:0005515	PMID:19416851	IPI	UniProtKB:O15269	F	Serine palmitoyltransferase 3	SPTLC3|C20orf38|SPTLC2L	protein	taxon:9606	20260725	IntAct		
UniProtKB	Q9NUV7	SPTLC3	enables	GO:0016740	GO_REF:0000002	IEA	InterPro:IPR001917	F	Serine palmitoyltransferase 3	SPTLC3|C20orf38|SPTLC2L	protein	taxon:9606	20260727	InterPro		
UniProtKB	Q9NUV7	SPTLC3	enables	GO:0030170	GO_REF:0000002	IEA	InterPro:IPR004839	F	Serine palmitoyltransferase 3	SPTLC3|C20orf38|SPTLC2L	protein	taxon:9606	20260727	InterPro		
UniProtKB	Q9NUV7	SPTLC3	involved_in	GO:0006665	GO_REF:0000041	IEA	UniPathway:UPA00222	P	Serine palmitoyltransferase 3	SPTLC3|C20orf38|SPTLC2L	protein	taxon:9606	20260227	UniProt		
UniProtKB	Q9NUV7	SPTLC3	involved_in	GO:0030148	PMID:19416851	TAS		P	Serine palmitoyltransferase 3	SPTLC3|C20orf38|SPTLC2L	protein	taxon:9606	20090519	UniProt		
UniProtKB	Q9NUV7	SPTLC3	involved_in	GO:0046512	GO_REF:0000033	IBA	AGI_LocusCode:AT5G23670|MGI:MGI:108074|PANTHER:PTN000343811|UniProtKB:O15270|UniProtKB:Q9NUV7	P	Serine palmitoyltransferase 3	SPTLC3|C20orf38|SPTLC2L	protein	taxon:9606	20211216	GO_Central		
UniProtKB	Q9NUV7	SPTLC3	involved_in	GO:0046512	GO_REF:0000117	IEA	ARBA:ARBA00027422	P	Serine palmitoyltransferase 3	SPTLC3|C20orf38|SPTLC2L	protein	taxon:9606	20260727	UniProt		
UniProtKB	Q9NUV7	SPTLC3	involved_in	GO:0046512	PMID:19416851	IDA		P	Serine palmitoyltransferase 3	SPTLC3|C20orf38|SPTLC2L	protein	taxon:9606	20251229	ComplexPortal		
UniProtKB	Q9NUV7	SPTLC3	involved_in	GO:0046513	GO_REF:0000033	IBA	MGI:MGI:108074|PANTHER:PTN000343811|UniProtKB:O15270	P	Serine palmitoyltransferase 3	SPTLC3|C20orf38|SPTLC2L	protein	taxon:9606	20200206	GO_Central		
UniProtKB	Q9NUV7	SPTLC3	located_in	GO:0005789	GO_REF:0000044	IEA	UniProtKB-SubCell:SL-0097	C	Serine palmitoyltransferase 3	SPTLC3|C20orf38|SPTLC2L	protein	taxon:9606	20260727	UniProt		
UniProtKB	Q9NUV7	SPTLC3	located_in	GO:0005789	PMID:33558761	NAS		C	Serine palmitoyltransferase 3	SPTLC3|C20orf38|SPTLC2L	protein	taxon:9606	20251229	ComplexPortal		
UniProtKB	Q9NUV7	SPTLC3	located_in	GO:0005789	Reactome:R-HSA-428127	TAS		C	Serine palmitoyltransferase 3	SPTLC3|C20orf38|SPTLC2L	protein	taxon:9606	20190425	Reactome		
UniProtKB	Q9NUV7	SPTLC3	part_of	GO:0017059	GO_REF:0000033	IBA	PANTHER:PTN000343811|SGD:S000002469|UniProtKB:O15270|UniProtKB:Q9NUV7	C	Serine palmitoyltransferase 3	SPTLC3|C20orf38|SPTLC2L	protein	taxon:9606	20240730	GO_Central		
UniProtKB	Q9NUV7	SPTLC3	part_of	GO:0017059	GO_REF:0000117	IEA	ARBA:ARBA00086250	C	Serine palmitoyltransferase 3	SPTLC3|C20orf38|SPTLC2L	protein	taxon:9606	20260727	UniProt		
UniProtKB	Q9NUV7	SPTLC3	part_of	GO:0017059	PMID:17331073	IDA		C	Serine palmitoyltransferase 3	SPTLC3|C20orf38|SPTLC2L	protein	taxon:9606	20091222	MGI		
UniProtKB	Q9NUV7	SPTLC3	part_of	GO:0017059	PMID:19416851	IDA		C	Serine palmitoyltransferase 3	SPTLC3|C20orf38|SPTLC2L	protein	taxon:9606	20090519	UniProt		
UniProtKB	Q9NUV7	SPTLC3	part_of	GO:0017059	PMID:19416851	IPI		C	Serine palmitoyltransferase 3	SPTLC3|C20orf38|SPTLC2L	protein	taxon:9606	20251229	ComplexPortal		
UniProtKB	Q9NUV9	GIMAP4	enables	GO:0003924	GO_REF:0000033	IBA	PANTHER:PTN000096873|UniProtKB:Q8NHV1	F	GTPase IMAP family member 4	GIMAP4|IAN1|IMAP4|MSTP062	protein	taxon:9606	20241211	GO_Central		
UniProtKB	Q9NUV9	GIMAP4	enables	GO:0005525	GO_REF:0000002	IEA	InterPro:IPR006703	F	GTPase IMAP family member 4	GIMAP4|IAN1|IMAP4|MSTP062	protein	taxon:9606	20260727	InterPro		
UniProtKB	Q9NUV9	GIMAP4	is_active_in	GO:0005829	GO_REF:0000033	IBA	PANTHER:PTN000096994|UniProtKB:Q9NUV9	C	GTPase IMAP family member 4	GIMAP4|IAN1|IMAP4|MSTP062	protein	taxon:9606	20201231	GO_Central		
UniProtKB	Q9NUV9	GIMAP4	located_in	GO:0005829	GO_REF:0000044	IEA	UniProtKB-SubCell:SL-0091	C	GTPase IMAP family member 4	GIMAP4|IAN1|IMAP4|MSTP062	protein	taxon:9606	20260727	UniProt		
UniProtKB	Q9NUV9	GIMAP4	located_in	GO:0005829	GO_REF:0000052	IDA		C	GTPase IMAP family member 4	GIMAP4|IAN1|IMAP4|MSTP062	protein	taxon:9606	20251115	HPA		
UniProtKB	Q9NUV9	GIMAP4	located_in	GO:0005829	PMID:23454188	IDA		C	GTPase IMAP family member 4	GIMAP4|IAN1|IMAP4|MSTP062	protein	taxon:9606	20130423	UniProt		
UniProtKB	Q9NUW8	TDP1	enables	GO:0003690	GO_REF:0000033	IBA	PANTHER:PTN000275870|UniProtKB:Q9NUW8	F	Tyrosyl-DNA phosphodiesterase 1	TDP1	protein	taxon:9606	20170228	GO_Central		
UniProtKB	Q9NUW8	TDP1	enables	GO:0003690	PMID:15811850	IDA		F	Tyrosyl-DNA phosphodiesterase 1	TDP1	protein	taxon:9606	20090317	UniProt		
UniProtKB	Q9NUW8	TDP1	enables	GO:0003697	GO_REF:0000033	IBA	PANTHER:PTN000275870|UniProtKB:Q9NUW8	F	Tyrosyl-DNA phosphodiesterase 1	TDP1	protein	taxon:9606	20170228	GO_Central		
UniProtKB	Q9NUW8	TDP1	enables	GO:0003697	PMID:15811850	IDA		F	Tyrosyl-DNA phosphodiesterase 1	TDP1	protein	taxon:9606	20090317	UniProt		
UniProtKB	Q9NUW8	TDP1	enables	GO:0005515	PMID:15744309	IPI	UniProtKB:P49916	F	Tyrosyl-DNA phosphodiesterase 1	TDP1	protein	taxon:9606	20090317	UniProt		
UniProtKB	Q9NUW8	TDP1	enables	GO:0005515	PMID:19851285	IPI	UniProtKB:P18887	F	Tyrosyl-DNA phosphodiesterase 1	TDP1	protein	taxon:9606	20260725	IntAct		
UniProtKB	Q9NUW8	TDP1	enables	GO:0005515	PMID:24981860	IPI	UniProtKB:P18887	F	Tyrosyl-DNA phosphodiesterase 1	TDP1	protein	taxon:9606	20260725	IntAct		
UniProtKB	Q9NUW8	TDP1	enables	GO:0005515	PMID:24981860	IPI	UniProtKB:P52292	F	Tyrosyl-DNA phosphodiesterase 1	TDP1	protein	taxon:9606	20260725	IntAct		
UniProtKB	Q9NUW8	TDP1	enables	GO:0005515	PMID:32814053	IPI	UniProtKB:A4FUJ8	F	Tyrosyl-DNA phosphodiesterase 1	TDP1	protein	taxon:9606	20260725	IntAct		
UniProtKB	Q9NUW8	TDP1	enables	GO:0005515	PMID:32814053	IPI	UniProtKB:O75925	F	Tyrosyl-DNA phosphodiesterase 1	TDP1	protein	taxon:9606	20260725	IntAct		
UniProtKB	Q9NUW8	TDP1	enables	GO:0005515	PMID:32814053	IPI	UniProtKB:P46379-2	F	Tyrosyl-DNA phosphodiesterase 1	TDP1	protein	taxon:9606	20260725	IntAct		
UniProtKB	Q9NUW8	TDP1	enables	GO:0005515	PMID:32814053	IPI	UniProtKB:Q08AM6	F	Tyrosyl-DNA phosphodiesterase 1	TDP1	protein	taxon:9606	20260725	IntAct		
UniProtKB	Q9NUW8	TDP1	enables	GO:0005515	PMID:32814053	IPI	UniProtKB:Q15554-4	F	Tyrosyl-DNA phosphodiesterase 1	TDP1	protein	taxon:9606	20260725	IntAct		
UniProtKB	Q9NUW8	TDP1	enables	GO:0005515	PMID:32814053	IPI	UniProtKB:Q6ZNA4-2	F	Tyrosyl-DNA phosphodiesterase 1	TDP1	protein	taxon:9606	20260725	IntAct		
UniProtKB	Q9NUW8	TDP1	enables	GO:0005515	PMID:32814053	IPI	UniProtKB:Q8IUW3	F	Tyrosyl-DNA phosphodiesterase 1	TDP1	protein	taxon:9606	20260725	IntAct		
UniProtKB	Q9NUW8	TDP1	enables	GO:0005515	PMID:32814053	IPI	UniProtKB:Q8N488	F	Tyrosyl-DNA phosphodiesterase 1	TDP1	protein	taxon:9606	20260725	IntAct		
UniProtKB	Q9NUW8	TDP1	enables	GO:0005515	PMID:32814053	IPI	UniProtKB:Q9BYZ2	F	Tyrosyl-DNA phosphodiesterase 1	TDP1	protein	taxon:9606	20260725	IntAct		
UniProtKB	Q9NUW8	TDP1	enables	GO:0005515	PMID:32814053	IPI	UniProtKB:Q9H816	F	Tyrosyl-DNA phosphodiesterase 1	TDP1	protein	taxon:9606	20260725	IntAct		
UniProtKB	Q9NUW8	TDP1	enables	GO:0005515	PMID:32814053	IPI	UniProtKB:Q9NS23-4	F	Tyrosyl-DNA phosphodiesterase 1	TDP1	protein	taxon:9606	20260725	IntAct		
UniProtKB	Q9NUW8	TDP1	enables	GO:0005515	PMID:33961781	IPI	UniProtKB:P52292	F	Tyrosyl-DNA phosphodiesterase 1	TDP1	protein	taxon:9606	20260725	IntAct		
UniProtKB	Q9NUW8	TDP1	enables	GO:0005515	PMID:35271311	IPI	UniProtKB:P18887	F	Tyrosyl-DNA phosphodiesterase 1	TDP1	protein	taxon:9606	20260725	IntAct		
UniProtKB	Q9NUW8	TDP1	enables	GO:0008081	GO_REF:0000002	IEA	InterPro:IPR010347	F	Tyrosyl-DNA phosphodiesterase 1	TDP1	protein	taxon:9606	20260727	InterPro		
UniProtKB	Q9NUW8	TDP1	enables	GO:0017005	GO_REF:0000033	IBA	AGI_LocusCode:AT5G15170|FB:FBgn0260817|PANTHER:PTN000275870|PomBase:SPCP31B10.05|SGD:S000000427|UniProtKB:Q4Q3N1|UniProtKB:Q9NUW8	F	Tyrosyl-DNA phosphodiesterase 1	TDP1	protein	taxon:9606	20250903	GO_Central		
UniProtKB	Q9NUW8	TDP1	enables	GO:0017005	PMID:17118488	IDA		F	Tyrosyl-DNA phosphodiesterase 1	TDP1	protein	taxon:9606	20090317	UniProt		
UniProtKB	Q9NUW8	TDP1	enables	GO:0017005	PMID:17576665	IDA		F	Tyrosyl-DNA phosphodiesterase 1	TDP1	protein	taxon:9606	20090317	UniProt		
UniProtKB	Q9NUW8	TDP1	enables	GO:0017005	PMID:17948061	IDA		F	Tyrosyl-DNA phosphodiesterase 1	TDP1	protein	taxon:9606	20090317	UniProt		
UniProtKB	Q9NUW8	TDP1	enables	GO:0017005	PMID:22822062	IDA		F	Tyrosyl-DNA phosphodiesterase 1	TDP1	protein	taxon:9606	20120920	UniProt		
UniProtKB	Q9NUW8	TDP1	involved_in	GO:0000012	GO_REF:0000117	IEA	ARBA:ARBA00088812	P	Tyrosyl-DNA phosphodiesterase 1	TDP1	protein	taxon:9606	20260727	UniProt		
UniProtKB	Q9NUW8	TDP1	involved_in	GO:0000012	PMID:15811850	IDA		P	Tyrosyl-DNA phosphodiesterase 1	TDP1	protein	taxon:9606	20090317	UniProt		
UniProtKB	Q9NUW8	TDP1	involved_in	GO:0000012	PMID:17600775	IMP		P	Tyrosyl-DNA phosphodiesterase 1	TDP1	protein	taxon:9606	20090317	UniProt		
UniProtKB	Q9NUW8	TDP1	involved_in	GO:0006281	GO_REF:0000002	IEA	InterPro:IPR010347	P	Tyrosyl-DNA phosphodiesterase 1	TDP1	protein	taxon:9606	20260727	InterPro		
UniProtKB	Q9NUW8	TDP1	involved_in	GO:0006281	GO_REF:0000033	IBA	MGI:MGI:1920036|PANTHER:PTN000275870|PomBase:SPCP31B10.05|SGD:S000000427|UniProtKB:Q9NUW8	P	Tyrosyl-DNA phosphodiesterase 1	TDP1	protein	taxon:9606	20221109	GO_Central		
UniProtKB	Q9NUW8	TDP1	involved_in	GO:0006281	PMID:17948061	IDA		P	Tyrosyl-DNA phosphodiesterase 1	TDP1	protein	taxon:9606	20090113	UniProt		
UniProtKB	Q9NUW8	TDP1	involved_in	GO:0006282	PMID:33087283	NAS		P	Tyrosyl-DNA phosphodiesterase 1	TDP1	protein	taxon:9606	20251105	ComplexPortal		
UniProtKB	Q9NUW8	TDP1	involved_in	GO:0006302	PMID:12023295	IDA		P	Tyrosyl-DNA phosphodiesterase 1	TDP1	protein	taxon:9606	20090317	UniProt		
UniProtKB	Q9NUW8	TDP1	is_active_in	GO:0005634	GO_REF:0000033	IBA	AGI_LocusCode:AT5G15170|MGI:MGI:1920036|PANTHER:PTN000275870|SGD:S000000427|UniProtKB:Q4Q3N1|UniProtKB:Q9NUW8	C	Tyrosyl-DNA phosphodiesterase 1	TDP1	protein	taxon:9606	20250903	GO_Central		
UniProtKB	Q9NUW8	TDP1	located_in	GO:0005634	GO_REF:0000002	IEA	InterPro:IPR010347	C	Tyrosyl-DNA phosphodiesterase 1	TDP1	protein	taxon:9606	20260727	InterPro		
UniProtKB	Q9NUW8	TDP1	located_in	GO:0005634	GO_REF:0000044	IEA	UniProtKB-SubCell:SL-0191	C	Tyrosyl-DNA phosphodiesterase 1	TDP1	protein	taxon:9606	20260727	UniProt		
UniProtKB	Q9NUW8	TDP1	located_in	GO:0005634	GO_REF:0000117	IEA	ARBA:ARBA00026330	C	Tyrosyl-DNA phosphodiesterase 1	TDP1	protein	taxon:9606	20260727	UniProt		
UniProtKB	Q9NUW8	TDP1	located_in	GO:0005634	PMID:33087283	NAS		C	Tyrosyl-DNA phosphodiesterase 1	TDP1	protein	taxon:9606	20251105	ComplexPortal		
UniProtKB	Q9NUW8	TDP1	located_in	GO:0005654	GO_REF:0000052	IDA		C	Tyrosyl-DNA phosphodiesterase 1	TDP1	protein	taxon:9606	20251115	HPA		
UniProtKB	Q9NUW8	TDP1	located_in	GO:0005737	GO_REF:0000044	IEA	UniProtKB-SubCell:SL-0086	C	Tyrosyl-DNA phosphodiesterase 1	TDP1	protein	taxon:9606	20260727	UniProt		
UniProtKB	Q9NUW8	TDP1	located_in	GO:0005737	GO_REF:0000117	IEA	ARBA:ARBA00026971	C	Tyrosyl-DNA phosphodiesterase 1	TDP1	protein	taxon:9606	20260727	UniProt		
UniProtKB	Q9NUW8	TDP1	located_in	GO:0005737	PMID:17948061	IDA		C	Tyrosyl-DNA phosphodiesterase 1	TDP1	protein	taxon:9606	20090113	UniProt		
UniProtKB	Q9NUW8	TDP1	located_in	GO:0090734	PMID:33087283	NAS		C	Tyrosyl-DNA phosphodiesterase 1	TDP1	protein	taxon:9606	20251105	ComplexPortal		
UniProtKB	Q9NUW8	TDP1	part_of	GO:0070421	PMID:33087283	NAS		C	Tyrosyl-DNA phosphodiesterase 1	TDP1	protein	taxon:9606	20251105	ComplexPortal		
UniProtKB	Q9NUX5	POT1	NOT|enables	GO:0061849	PMID:19734539	IDA		F	Protection of telomeres protein 1	POT1	protein	taxon:9606	20170213	BHF-UCL		
UniProtKB	Q9NUX5	POT1	enables	GO:0003677	GO_REF:0000002	IEA	InterPro:IPR011564	F	Protection of telomeres protein 1	POT1	protein	taxon:9606	20260727	InterPro		
UniProtKB	Q9NUX5	POT1	enables	GO:0005515	PMID:12768206	IPI	UniProtKB:O95271	F	Protection of telomeres protein 1	POT1	protein	taxon:9606	20060713	UniProt		
UniProtKB	Q9NUX5	POT1	enables	GO:0005515	PMID:12768206	IPI	UniProtKB:P54274	F	Protection of telomeres protein 1	POT1	protein	taxon:9606	20060713	UniProt		
UniProtKB	Q9NUX5	POT1	enables	GO:0005515	PMID:12768206	IPI	UniProtKB:Q9BSI4	F	Protection of telomeres protein 1	POT1	protein	taxon:9606	20060713	UniProt		
UniProtKB	Q9NUX5	POT1	enables	GO:0005515	PMID:15181449	IPI	UniProtKB:Q96AP0	F	Protection of telomeres protein 1	POT1	protein	taxon:9606	20151109	BHF-UCL		
UniProtKB	Q9NUX5	POT1	enables	GO:0005515	PMID:15383534	IPI	UniProtKB:Q15554	F	Protection of telomeres protein 1	POT1	protein	taxon:9606	20260725	IntAct		
UniProtKB	Q9NUX5	POT1	enables	GO:0005515	PMID:15383534	IPI	UniProtKB:Q96AP0	F	Protection of telomeres protein 1	POT1	protein	taxon:9606	20260725	IntAct		
UniProtKB	Q9NUX5	POT1	enables	GO:0005515	PMID:15657433	IPI	UniProtKB:Q15554	F	Protection of telomeres protein 1	POT1	protein	taxon:9606	20081208	BHF-UCL		
UniProtKB	Q9NUX5	POT1	enables	GO:0005515	PMID:16189514	IPI	UniProtKB:Q96AP0	F	Protection of telomeres protein 1	POT1	protein	taxon:9606	20260725	IntAct		
UniProtKB	Q9NUX5	POT1	enables	GO:0005515	PMID:17237768	IPI	UniProtKB:Q96AP0	F	Protection of telomeres protein 1	POT1	protein	taxon:9606	20170308	BHF-UCL		
UniProtKB	Q9NUX5	POT1	enables	GO:0005515	PMID:19287395	IPI	UniProtKB:Q15554	F	Protection of telomeres protein 1	POT1	protein	taxon:9606	20260725	IntAct		
UniProtKB	Q9NUX5	POT1	enables	GO:0005515	PMID:19651898	IPI	UniProtKB:Q15554	F	Protection of telomeres protein 1	POT1	protein	taxon:9606	20260725	IntAct		
UniProtKB	Q9NUX5	POT1	enables	GO:0005515	PMID:21044950	IPI	UniProtKB:O43704	F	Protection of telomeres protein 1	POT1	protein	taxon:9606	20260725	IntAct		
UniProtKB	Q9NUX5	POT1	enables	GO:0005515	PMID:21044950	IPI	UniProtKB:O60496	F	Protection of telomeres protein 1	POT1	protein	taxon:9606	20260725	IntAct		
UniProtKB	Q9NUX5	POT1	enables	GO:0005515	PMID:21044950	IPI	UniProtKB:O94808	F	Protection of telomeres protein 1	POT1	protein	taxon:9606	20260725	IntAct		
UniProtKB	Q9NUX5	POT1	enables	GO:0005515	PMID:21044950	IPI	UniProtKB:O95833	F	Protection of telomeres protein 1	POT1	protein	taxon:9606	20260725	IntAct		
UniProtKB	Q9NUX5	POT1	enables	GO:0005515	PMID:21044950	IPI	UniProtKB:P07355	F	Protection of telomeres protein 1	POT1	protein	taxon:9606	20260725	IntAct		
UniProtKB	Q9NUX5	POT1	enables	GO:0005515	PMID:21044950	IPI	UniProtKB:P09601	F	Protection of telomeres protein 1	POT1	protein	taxon:9606	20260725	IntAct		
UniProtKB	Q9NUX5	POT1	enables	GO:0005515	PMID:21044950	IPI	UniProtKB:P0DMV8	F	Protection of telomeres protein 1	POT1	protein	taxon:9606	20260725	IntAct		
UniProtKB	Q9NUX5	POT1	enables	GO:0005515	PMID:21044950	IPI	UniProtKB:P30838	F	Protection of telomeres protein 1	POT1	protein	taxon:9606	20260725	IntAct		
UniProtKB	Q9NUX5	POT1	enables	GO:0005515	PMID:21044950	IPI	UniProtKB:P43358	F	Protection of telomeres protein 1	POT1	protein	taxon:9606	20260725	IntAct		
UniProtKB	Q9NUX5	POT1	enables	GO:0005515	PMID:21044950	IPI	UniProtKB:P46952	F	Protection of telomeres protein 1	POT1	protein	taxon:9606	20260725	IntAct		
UniProtKB	Q9NUX5	POT1	enables	GO:0005515	PMID:21044950	IPI	UniProtKB:P50747	F	Protection of telomeres protein 1	POT1	protein	taxon:9606	20260725	IntAct		
UniProtKB	Q9NUX5	POT1	enables	GO:0005515	PMID:21044950	IPI	UniProtKB:P63313	F	Protection of telomeres protein 1	POT1	protein	taxon:9606	20260725	IntAct		
UniProtKB	Q9NUX5	POT1	enables	GO:0005515	PMID:21044950	IPI	UniProtKB:Q01064	F	Protection of telomeres protein 1	POT1	protein	taxon:9606	20260725	IntAct		
UniProtKB	Q9NUX5	POT1	enables	GO:0005515	PMID:21044950	IPI	UniProtKB:Q03426	F	Protection of telomeres protein 1	POT1	protein	taxon:9606	20260725	IntAct		
UniProtKB	Q9NUX5	POT1	enables	GO:0005515	PMID:21044950	IPI	UniProtKB:Q12851	F	Protection of telomeres protein 1	POT1	protein	taxon:9606	20260725	IntAct		
UniProtKB	Q9NUX5	POT1	enables	GO:0005515	PMID:21044950	IPI	UniProtKB:Q5SRE7	F	Protection of telomeres protein 1	POT1	protein	taxon:9606	20260725	IntAct		
UniProtKB	Q9NUX5	POT1	enables	GO:0005515	PMID:21044950	IPI	UniProtKB:Q6PJW8	F	Protection of telomeres protein 1	POT1	protein	taxon:9606	20260725	IntAct		
UniProtKB	Q9NUX5	POT1	enables	GO:0005515	PMID:21044950	IPI	UniProtKB:Q86WR7	F	Protection of telomeres protein 1	POT1	protein	taxon:9606	20260725	IntAct		
UniProtKB	Q9NUX5	POT1	enables	GO:0005515	PMID:21044950	IPI	UniProtKB:Q8IUZ5	F	Protection of telomeres protein 1	POT1	protein	taxon:9606	20260725	IntAct		
UniProtKB	Q9NUX5	POT1	enables	GO:0005515	PMID:21044950	IPI	UniProtKB:Q8WXG6	F	Protection of telomeres protein 1	POT1	protein	taxon:9606	20260725	IntAct		
UniProtKB	Q9NUX5	POT1	enables	GO:0005515	PMID:21044950	IPI	UniProtKB:Q96A49	F	Protection of telomeres protein 1	POT1	protein	taxon:9606	20260725	IntAct		
UniProtKB	Q9NUX5	POT1	enables	GO:0005515	PMID:21044950	IPI	UniProtKB:Q96A73	F	Protection of telomeres protein 1	POT1	protein	taxon:9606	20260725	IntAct		
UniProtKB	Q9NUX5	POT1	enables	GO:0005515	PMID:21044950	IPI	UniProtKB:Q96AP0	F	Protection of telomeres protein 1	POT1	protein	taxon:9606	20260725	IntAct		
UniProtKB	Q9NUX5	POT1	enables	GO:0005515	PMID:21044950	IPI	UniProtKB:Q96GU1	F	Protection of telomeres protein 1	POT1	protein	taxon:9606	20260725	IntAct		
UniProtKB	Q9NUX5	POT1	enables	GO:0005515	PMID:21044950	IPI	UniProtKB:Q99795	F	Protection of telomeres protein 1	POT1	protein	taxon:9606	20260725	IntAct		
UniProtKB	Q9NUX5	POT1	enables	GO:0005515	PMID:21044950	IPI	UniProtKB:Q9BR01	F	Protection of telomeres protein 1	POT1	protein	taxon:9606	20260725	IntAct		
UniProtKB	Q9NUX5	POT1	enables	GO:0005515	PMID:21044950	IPI	UniProtKB:Q9BRP8	F	Protection of telomeres protein 1	POT1	protein	taxon:9606	20260725	IntAct		
UniProtKB	Q9NUX5	POT1	enables	GO:0005515	PMID:21044950	IPI	UniProtKB:Q9BSI4	F	Protection of telomeres protein 1	POT1	protein	taxon:9606	20260725	IntAct		
UniProtKB	Q9NUX5	POT1	enables	GO:0005515	PMID:21044950	IPI	UniProtKB:Q9BV29	F	Protection of telomeres protein 1	POT1	protein	taxon:9606	20260725	IntAct		
UniProtKB	Q9NUX5	POT1	enables	GO:0005515	PMID:21044950	IPI	UniProtKB:Q9BWH6	F	Protection of telomeres protein 1	POT1	protein	taxon:9606	20260725	IntAct		
UniProtKB	Q9NUX5	POT1	enables	GO:0005515	PMID:21044950	IPI	UniProtKB:Q9BY11	F	Protection of telomeres protein 1	POT1	protein	taxon:9606	20260725	IntAct		
UniProtKB	Q9NUX5	POT1	enables	GO:0005515	PMID:21044950	IPI	UniProtKB:Q9NPH2	F	Protection of telomeres protein 1	POT1	protein	taxon:9606	20260725	IntAct		
UniProtKB	Q9NUX5	POT1	enables	GO:0005515	PMID:21044950	IPI	UniProtKB:Q9P0Z9	F	Protection of telomeres protein 1	POT1	protein	taxon:9606	20260725	IntAct		
UniProtKB	Q9NUX5	POT1	enables	GO:0005515	PMID:21044950	IPI	UniProtKB:Q9Y4P8	F	Protection of telomeres protein 1	POT1	protein	taxon:9606	20260725	IntAct		
UniProtKB	Q9NUX5	POT1	enables	GO:0005515	PMID:22763445	IPI	UniProtKB:Q2NKJ3	F	Protection of telomeres protein 1	POT1	protein	taxon:9606	20240926	BHF-UCL	part_of(GO:1904356)	
UniProtKB	Q9NUX5	POT1	enables	GO:0005515	PMID:25172512	IPI	UniProtKB:Q96AP0	F	Protection of telomeres protein 1	POT1	protein	taxon:9606	20240712	BHF-UCL	part_of(GO:1904353),occurs_in(GO:0070187)|part_of(GO:0070203),occurs_in(GO:0070187)	
UniProtKB	Q9NUX5	POT1	enables	GO:0005515	PMID:25416956	IPI	UniProtKB:Q549N0	F	Protection of telomeres protein 1	POT1	protein	taxon:9606	20260725	IntAct		
UniProtKB	Q9NUX5	POT1	enables	GO:0005515	PMID:25620558	IPI	UniProtKB:Q9BSI4	F	Protection of telomeres protein 1	POT1	protein	taxon:9606	20150807	BHF-UCL		
UniProtKB	Q9NUX5	POT1	enables	GO:0005515	PMID:26496610	IPI	UniProtKB:Q15554	F	Protection of telomeres protein 1	POT1	protein	taxon:9606	20260725	IntAct		
UniProtKB	Q9NUX5	POT1	enables	GO:0005515	PMID:26496610	IPI	UniProtKB:Q96AP0	F	Protection of telomeres protein 1	POT1	protein	taxon:9606	20260725	IntAct		
UniProtKB	Q9NUX5	POT1	enables	GO:0005515	PMID:26496610	IPI	UniProtKB:Q9BSI4	F	Protection of telomeres protein 1	POT1	protein	taxon:9606	20260725	IntAct		
UniProtKB	Q9NUX5	POT1	enables	GO:0005515	PMID:28514442	IPI	UniProtKB:Q15554	F	Protection of telomeres protein 1	POT1	protein	taxon:9606	20260725	IntAct		
UniProtKB	Q9NUX5	POT1	enables	GO:0005515	PMID:28514442	IPI	UniProtKB:Q96AP0	F	Protection of telomeres protein 1	POT1	protein	taxon:9606	20260725	IntAct		
UniProtKB	Q9NUX5	POT1	enables	GO:0005515	PMID:31515488	IPI	UniProtKB:Q96AP0	F	Protection of telomeres protein 1	POT1	protein	taxon:9606	20260725	IntAct		
UniProtKB	Q9NUX5	POT1	enables	GO:0005515	PMID:32296183	IPI	UniProtKB:Q9Y281	F	Protection of telomeres protein 1	POT1	protein	taxon:9606	20260725	IntAct		
UniProtKB	Q9NUX5	POT1	enables	GO:0005515	PMID:33961781	IPI	UniProtKB:Q15554	F	Protection of telomeres protein 1	POT1	protein	taxon:9606	20260725	IntAct		
UniProtKB	Q9NUX5	POT1	enables	GO:0005515	PMID:33961781	IPI	UniProtKB:Q96AP0	F	Protection of telomeres protein 1	POT1	protein	taxon:9606	20260725	IntAct		
UniProtKB	Q9NUX5	POT1	enables	GO:0005515	PMID:33961781	IPI	UniProtKB:Q9BSI4	F	Protection of telomeres protein 1	POT1	protein	taxon:9606	20260725	IntAct		
UniProtKB	Q9NUX5	POT1	enables	GO:0005515	PMID:35271311	IPI	UniProtKB:Q15554	F	Protection of telomeres protein 1	POT1	protein	taxon:9606	20260725	IntAct		
UniProtKB	Q9NUX5	POT1	enables	GO:0005515	PMID:35271311	IPI	UniProtKB:Q9BSI4	F	Protection of telomeres protein 1	POT1	protein	taxon:9606	20260725	IntAct		
UniProtKB	Q9NUX5	POT1	enables	GO:0005515	PMID:40205054	IPI	UniProtKB:Q96AP0	F	Protection of telomeres protein 1	POT1	protein	taxon:9606	20260725	IntAct		
UniProtKB	Q9NUX5	POT1	enables	GO:0010521	GO_REF:0000033	IBA	PANTHER:PTN000376531|SGD:S000002379|UniProtKB:Q9NUX5	F	Protection of telomeres protein 1	POT1	protein	taxon:9606	20170228	GO_Central		
UniProtKB	Q9NUX5	POT1	enables	GO:0010521	PMID:15632080	IDA		F	Protection of telomeres protein 1	POT1	protein	taxon:9606	20240710	BHF-UCL	part_of(GO:0032211)	
UniProtKB	Q9NUX5	POT1	enables	GO:0017151	PMID:16030011	IPI	UniProtKB:P54132	F	Protection of telomeres protein 1	POT1	protein	taxon:9606	20081205	BHF-UCL		
UniProtKB	Q9NUX5	POT1	enables	GO:0017151	PMID:16030011	IPI	UniProtKB:Q14191	F	Protection of telomeres protein 1	POT1	protein	taxon:9606	20081205	BHF-UCL		
UniProtKB	Q9NUX5	POT1	enables	GO:0042162	PMID:23685356	IDA		F	Protection of telomeres protein 1	POT1	protein	taxon:9606	20151110	BHF-UCL		
UniProtKB	Q9NUX5	POT1	enables	GO:0042162	PMID:27013236	IMP		F	Protection of telomeres protein 1	POT1	protein	taxon:9606	20231011	UniProt		
UniProtKB	Q9NUX5	POT1	enables	GO:0042162	PMID:30586141	IMP		F	Protection of telomeres protein 1	POT1	protein	taxon:9606	20231012	UniProt		
UniProtKB	Q9NUX5	POT1	enables	GO:0042162	PMID:35420632	IMP		F	Protection of telomeres protein 1	POT1	protein	taxon:9606	20231011	UniProt		
UniProtKB	Q9NUX5	POT1	enables	GO:0042162	PMID:37140166	IMP		F	Protection of telomeres protein 1	POT1	protein	taxon:9606	20231012	UniProt		
UniProtKB	Q9NUX5	POT1	enables	GO:0043047	GO_REF:0000002	IEA	InterPro:IPR028389|InterPro:IPR032042	F	Protection of telomeres protein 1	POT1	protein	taxon:9606	20260727	InterPro		
UniProtKB	Q9NUX5	POT1	enables	GO:0043047	GO_REF:0000117	IEA	ARBA:ARBA00084827	F	Protection of telomeres protein 1	POT1	protein	taxon:9606	20260727	UniProt		
UniProtKB	Q9NUX5	POT1	enables	GO:0043047	PMID:12768206	IMP		F	Protection of telomeres protein 1	POT1	protein	taxon:9606	20060713	UniProt		
UniProtKB	Q9NUX5	POT1	enables	GO:0043047	PMID:15632080	IDA		F	Protection of telomeres protein 1	POT1	protein	taxon:9606	20081208	BHF-UCL		
UniProtKB	Q9NUX5	POT1	enables	GO:0043047	PMID:17237767	IDA		F	Protection of telomeres protein 1	POT1	protein	taxon:9606	20081205	BHF-UCL		
UniProtKB	Q9NUX5	POT1	enables	GO:0061821	PMID:19734539	IDA		F	Protection of telomeres protein 1	POT1	protein	taxon:9606	20220810	BHF-UCL		
UniProtKB	Q9NUX5	POT1	enables	GO:0098505	GO_REF:0000033	IBA	PANTHER:PTN000376531|PomBase:SPAC26H5.06|UniProtKB:Q9NUX5	F	Protection of telomeres protein 1	POT1	protein	taxon:9606	20170228	GO_Central		
UniProtKB	Q9NUX5	POT1	enables	GO:0098505	PMID:17237768	IDA		F	Protection of telomeres protein 1	POT1	protein	taxon:9606	20170308	BHF-UCL		
UniProtKB	Q9NUX5	POT1	enables	GO:0098505	PMID:21852327	IDA		F	Protection of telomeres protein 1	POT1	protein	taxon:9606	20150612	BHF-UCL		
UniProtKB	Q9NUX5	POT1	enables	GO:0098505	PMID:22763445	IDA		F	Protection of telomeres protein 1	POT1	protein	taxon:9606	20150929	BHF-UCL		
UniProtKB	Q9NUX5	POT1	enables	GO:1905773	PMID:19734539	IDA		F	Protection of telomeres protein 1	POT1	protein	taxon:9606	20220810	BHF-UCL	occurs_in(GO:0000781),has_input(CHEBI:40304)	
UniProtKB	Q9NUX5	POT1	enables	GO:1990955	PMID:19734539	IDA		F	Protection of telomeres protein 1	POT1	protein	taxon:9606	20220810	BHF-UCL	occurs_in(GO:0000781),has_input(CHEBI:40304)	
UniProtKB	Q9NUX5	POT1	involved_in	GO:0000723	GO_REF:0000002	IEA	InterPro:IPR011564|InterPro:IPR028389	P	Protection of telomeres protein 1	POT1	protein	taxon:9606	20260727	InterPro		
UniProtKB	Q9NUX5	POT1	involved_in	GO:0007004	PMID:12768206	IDA		P	Protection of telomeres protein 1	POT1	protein	taxon:9606	20060713	UniProt		
UniProtKB	Q9NUX5	POT1	involved_in	GO:0007004	PMID:16043710	IDA		P	Protection of telomeres protein 1	POT1	protein	taxon:9606	20240710	BHF-UCL		
UniProtKB	Q9NUX5	POT1	involved_in	GO:0007004	PMID:27013236	IMP		P	Protection of telomeres protein 1	POT1	protein	taxon:9606	20231010	UniProt		
UniProtKB	Q9NUX5	POT1	involved_in	GO:0007004	PMID:30586141	IMP		P	Protection of telomeres protein 1	POT1	protein	taxon:9606	20231012	UniProt		
UniProtKB	Q9NUX5	POT1	involved_in	GO:0007004	PMID:35420632	IMP		P	Protection of telomeres protein 1	POT1	protein	taxon:9606	20231011	UniProt		
UniProtKB	Q9NUX5	POT1	involved_in	GO:0007004	PMID:37140166	IMP		P	Protection of telomeres protein 1	POT1	protein	taxon:9606	20231012	UniProt		
UniProtKB	Q9NUX5	POT1	involved_in	GO:0016233	GO_REF:0000033	IBA	AGI_LocusCode:AT5G06310|MGI:MGI:1920086|PANTHER:PTN000376531|PomBase:SPAC26H5.06|SGD:S000002379|UniProtKB:Q9NUX5	P	Protection of telomeres protein 1	POT1	protein	taxon:9606	20170228	GO_Central		
UniProtKB	Q9NUX5	POT1	involved_in	GO:0016233	PMID:15657433	IMP		P	Protection of telomeres protein 1	POT1	protein	taxon:9606	20081208	BHF-UCL		
UniProtKB	Q9NUX5	POT1	involved_in	GO:0016233	PMID:17237768	TAS		P	Protection of telomeres protein 1	POT1	protein	taxon:9606	20170308	BHF-UCL		
UniProtKB	Q9NUX5	POT1	involved_in	GO:0016233	PMID:17632522	IGI	UniProtKB:Q96AP0	P	Protection of telomeres protein 1	POT1	protein	taxon:9606	20081208	BHF-UCL		
UniProtKB	Q9NUX5	POT1	involved_in	GO:0016233	PMID:21852327	IDA		P	Protection of telomeres protein 1	POT1	protein	taxon:9606	20251015	ComplexPortal		
UniProtKB	Q9NUX5	POT1	involved_in	GO:0016233	PMID:27013236	IMP		P	Protection of telomeres protein 1	POT1	protein	taxon:9606	20231012	UniProt		
UniProtKB	Q9NUX5	POT1	involved_in	GO:0016233	PMID:30586141	IMP		P	Protection of telomeres protein 1	POT1	protein	taxon:9606	20231012	UniProt		
UniProtKB	Q9NUX5	POT1	involved_in	GO:0016233	PMID:35420632	IMP		P	Protection of telomeres protein 1	POT1	protein	taxon:9606	20231011	UniProt		
UniProtKB	Q9NUX5	POT1	involved_in	GO:0016233	PMID:37140166	IMP		P	Protection of telomeres protein 1	POT1	protein	taxon:9606	20231012	UniProt		
UniProtKB	Q9NUX5	POT1	involved_in	GO:0032202	PMID:16043710	IDA		P	Protection of telomeres protein 1	POT1	protein	taxon:9606	20150105	BHF-UCL		
UniProtKB	Q9NUX5	POT1	involved_in	GO:0032206	PMID:15383534	NAS		P	Protection of telomeres protein 1	POT1	protein	taxon:9606	20251015	ComplexPortal		
UniProtKB	Q9NUX5	POT1	involved_in	GO:0032210	GO_REF:0000033	IBA	AGI_LocusCode:AT2G05210|PANTHER:PTN000376531|SGD:S000002379|UniProtKB:Q9NUX5	P	Protection of telomeres protein 1	POT1	protein	taxon:9606	20220923	GO_Central		
UniProtKB	Q9NUX5	POT1	involved_in	GO:0032210	PMID:26586433	IGI	UniProtKB:Q13315	P	Protection of telomeres protein 1	POT1	protein	taxon:9606	20170309	BHF-UCL		
UniProtKB	Q9NUX5	POT1	involved_in	GO:0032211	PMID:15181449	IGI	UniProtKB:Q96AP0	P	Protection of telomeres protein 1	POT1	protein	taxon:9606	20170308	BHF-UCL		
UniProtKB	Q9NUX5	POT1	involved_in	GO:0032211	PMID:15632080	IDA		P	Protection of telomeres protein 1	POT1	protein	taxon:9606	20240710	BHF-UCL		
UniProtKB	Q9NUX5	POT1	involved_in	GO:0032211	PMID:17237768	TAS		P	Protection of telomeres protein 1	POT1	protein	taxon:9606	20170308	BHF-UCL		
UniProtKB	Q9NUX5	POT1	involved_in	GO:0032212	PMID:12768206	IMP		P	Protection of telomeres protein 1	POT1	protein	taxon:9606	20081208	BHF-UCL		
UniProtKB	Q9NUX5	POT1	involved_in	GO:0032212	PMID:12781132	IMP		P	Protection of telomeres protein 1	POT1	protein	taxon:9606	20081208	BHF-UCL		
UniProtKB	Q9NUX5	POT1	involved_in	GO:0032212	PMID:17237768	IDA		P	Protection of telomeres protein 1	POT1	protein	taxon:9606	20170308	BHF-UCL		
UniProtKB	Q9NUX5	POT1	involved_in	GO:0060383	PMID:16043710	IDA		P	Protection of telomeres protein 1	POT1	protein	taxon:9606	20090205	BHF-UCL		
UniProtKB	Q9NUX5	POT1	involved_in	GO:0061820	PMID:22039056	IGI	UniProtKB:O94761	P	Protection of telomeres protein 1	POT1	protein	taxon:9606	20220810	BHF-UCL		
UniProtKB	Q9NUX5	POT1	involved_in	GO:0070200	PMID:25589350	IMP		P	Protection of telomeres protein 1	POT1	protein	taxon:9606	20151218	BHF-UCL	has_input(UniProtKB:Q9BQ15)|has_input(UniProtKB:O14746)	
UniProtKB	Q9NUX5	POT1	involved_in	GO:1905840	PMID:16030011	IDA		P	Protection of telomeres protein 1	POT1	protein	taxon:9606	20241114	BHF-UCL		
UniProtKB	Q9NUX5	POT1	involved_in	GO:2001032	PMID:29227966	IDA		P	Protection of telomeres protein 1	POT1	protein	taxon:9606	20180422	CACAO		
UniProtKB	Q9NUX5	POT1	located_in	GO:0000781	GO_REF:0000002	IEA	InterPro:IPR011564	C	Protection of telomeres protein 1	POT1	protein	taxon:9606	20260727	InterPro		
UniProtKB	Q9NUX5	POT1	located_in	GO:0000781	GO_REF:0000044	IEA	UniProtKB-SubCell:SL-0276	C	Protection of telomeres protein 1	POT1	protein	taxon:9606	20260727	UniProt		
UniProtKB	Q9NUX5	POT1	located_in	GO:0000781	PMID:12768206	IDA		C	Protection of telomeres protein 1	POT1	protein	taxon:9606	20060713	UniProt		
UniProtKB	Q9NUX5	POT1	located_in	GO:0000781	PMID:19135898	HDA		C	Protection of telomeres protein 1	POT1	protein	taxon:9606	20150720	BHF-UCL		
UniProtKB	Q9NUX5	POT1	located_in	GO:0000781	PMID:23685356	IDA		C	Protection of telomeres protein 1	POT1	protein	taxon:9606	20151110	BHF-UCL		
UniProtKB	Q9NUX5	POT1	located_in	GO:0000781	PMID:24270157	IDA		C	Protection of telomeres protein 1	POT1	protein	taxon:9606	20160103	BHF-UCL		
UniProtKB	Q9NUX5	POT1	located_in	GO:0005634	GO_REF:0000044	IEA	UniProtKB-SubCell:SL-0191	C	Protection of telomeres protein 1	POT1	protein	taxon:9606	20260727	UniProt		
UniProtKB	Q9NUX5	POT1	located_in	GO:0005634	PMID:12391173	EXP		C	Protection of telomeres protein 1	POT1	protein	taxon:9606	20251027	UniProt		
UniProtKB	Q9NUX5	POT1	located_in	GO:0005634	PMID:27013236	EXP		C	Protection of telomeres protein 1	POT1	protein	taxon:9606	20251027	UniProt		
UniProtKB	Q9NUX5	POT1	located_in	GO:0005634	PMID:30586141	EXP		C	Protection of telomeres protein 1	POT1	protein	taxon:9606	20251027	UniProt		
UniProtKB	Q9NUX5	POT1	located_in	GO:0005634	PMID:35420632	EXP		C	Protection of telomeres protein 1	POT1	protein	taxon:9606	20251027	UniProt		
UniProtKB	Q9NUX5	POT1	located_in	GO:0005634	PMID:37140166	EXP		C	Protection of telomeres protein 1	POT1	protein	taxon:9606	20251027	UniProt		
UniProtKB	Q9NUX5	POT1	located_in	GO:0005654	GO_REF:0000052	IDA		C	Protection of telomeres protein 1	POT1	protein	taxon:9606	20251115	HPA		
UniProtKB	Q9NUX5	POT1	located_in	GO:0005654	Reactome:R-HSA-163090	TAS		C	Protection of telomeres protein 1	POT1	protein	taxon:9606	20130213	Reactome		
UniProtKB	Q9NUX5	POT1	located_in	GO:0005654	Reactome:R-HSA-163096	TAS		C	Protection of telomeres protein 1	POT1	protein	taxon:9606	20130213	Reactome		
UniProtKB	Q9NUX5	POT1	located_in	GO:0005654	Reactome:R-HSA-163099	TAS		C	Protection of telomeres protein 1	POT1	protein	taxon:9606	20130213	Reactome		
UniProtKB	Q9NUX5	POT1	located_in	GO:0005654	Reactome:R-HSA-163120	TAS		C	Protection of telomeres protein 1	POT1	protein	taxon:9606	20130213	Reactome		
UniProtKB	Q9NUX5	POT1	located_in	GO:0005654	Reactome:R-HSA-164617	TAS		C	Protection of telomeres protein 1	POT1	protein	taxon:9606	20130213	Reactome		
UniProtKB	Q9NUX5	POT1	located_in	GO:0005654	Reactome:R-HSA-164620	TAS		C	Protection of telomeres protein 1	POT1	protein	taxon:9606	20130213	Reactome		
UniProtKB	Q9NUX5	POT1	located_in	GO:0005654	Reactome:R-HSA-174425	TAS		C	Protection of telomeres protein 1	POT1	protein	taxon:9606	20130213	Reactome		
UniProtKB	Q9NUX5	POT1	located_in	GO:0005654	Reactome:R-HSA-174427	TAS		C	Protection of telomeres protein 1	POT1	protein	taxon:9606	20130213	Reactome		
UniProtKB	Q9NUX5	POT1	located_in	GO:0005654	Reactome:R-HSA-174438	TAS		C	Protection of telomeres protein 1	POT1	protein	taxon:9606	20130213	Reactome		
UniProtKB	Q9NUX5	POT1	located_in	GO:0005654	Reactome:R-HSA-174439	TAS		C	Protection of telomeres protein 1	POT1	protein	taxon:9606	20130213	Reactome		
UniProtKB	Q9NUX5	POT1	located_in	GO:0005654	Reactome:R-HSA-174441	TAS		C	Protection of telomeres protein 1	POT1	protein	taxon:9606	20130213	Reactome		
UniProtKB	Q9NUX5	POT1	located_in	GO:0005654	Reactome:R-HSA-174444	TAS		C	Protection of telomeres protein 1	POT1	protein	taxon:9606	20130213	Reactome		
UniProtKB	Q9NUX5	POT1	located_in	GO:0005654	Reactome:R-HSA-174445	TAS		C	Protection of telomeres protein 1	POT1	protein	taxon:9606	20130213	Reactome		
UniProtKB	Q9NUX5	POT1	located_in	GO:0005654	Reactome:R-HSA-174446	TAS		C	Protection of telomeres protein 1	POT1	protein	taxon:9606	20130213	Reactome		
UniProtKB	Q9NUX5	POT1	located_in	GO:0005654	Reactome:R-HSA-174447	TAS		C	Protection of telomeres protein 1	POT1	protein	taxon:9606	20130213	Reactome		
UniProtKB	Q9NUX5	POT1	located_in	GO:0005654	Reactome:R-HSA-174448	TAS		C	Protection of telomeres protein 1	POT1	protein	taxon:9606	20130213	Reactome		
UniProtKB	Q9NUX5	POT1	located_in	GO:0005654	Reactome:R-HSA-174451	TAS		C	Protection of telomeres protein 1	POT1	protein	taxon:9606	20130213	Reactome		
UniProtKB	Q9NUX5	POT1	located_in	GO:0005654	Reactome:R-HSA-174452	TAS		C	Protection of telomeres protein 1	POT1	protein	taxon:9606	20130213	Reactome		
UniProtKB	Q9NUX5	POT1	located_in	GO:0005654	Reactome:R-HSA-174456	TAS		C	Protection of telomeres protein 1	POT1	protein	taxon:9606	20130213	Reactome		
UniProtKB	Q9NUX5	POT1	located_in	GO:0005654	Reactome:R-HSA-176700	TAS		C	Protection of telomeres protein 1	POT1	protein	taxon:9606	20130213	Reactome		
UniProtKB	Q9NUX5	POT1	located_in	GO:0005654	Reactome:R-HSA-176702	TAS		C	Protection of telomeres protein 1	POT1	protein	taxon:9606	20130213	Reactome		
UniProtKB	Q9NUX5	POT1	located_in	GO:0005654	Reactome:R-HSA-181450	TAS		C	Protection of telomeres protein 1	POT1	protein	taxon:9606	20130213	Reactome		
UniProtKB	Q9NUX5	POT1	located_in	GO:0005654	Reactome:R-HSA-3785711	TAS		C	Protection of telomeres protein 1	POT1	protein	taxon:9606	20130213	Reactome		
UniProtKB	Q9NUX5	POT1	located_in	GO:0005654	Reactome:R-HSA-9629195	TAS		C	Protection of telomeres protein 1	POT1	protein	taxon:9606	20130213	Reactome		
UniProtKB	Q9NUX5	POT1	located_in	GO:0005654	Reactome:R-HSA-9629216	TAS		C	Protection of telomeres protein 1	POT1	protein	taxon:9606	20130213	Reactome		
UniProtKB	Q9NUX5	POT1	located_in	GO:0005654	Reactome:R-HSA-9668597	TAS		C	Protection of telomeres protein 1	POT1	protein	taxon:9606	20130213	Reactome		
UniProtKB	Q9NUX5	POT1	located_in	GO:0005654	Reactome:R-HSA-9670101	TAS		C	Protection of telomeres protein 1	POT1	protein	taxon:9606	20130213	Reactome		
UniProtKB	Q9NUX5	POT1	located_in	GO:0005654	Reactome:R-HSA-9670114	TAS		C	Protection of telomeres protein 1	POT1	protein	taxon:9606	20130213	Reactome		
UniProtKB	Q9NUX5	POT1	located_in	GO:0005654	Reactome:R-HSA-9686521	TAS		C	Protection of telomeres protein 1	POT1	protein	taxon:9606	20130213	Reactome		
UniProtKB	Q9NUX5	POT1	located_in	GO:0005654	Reactome:R-HSA-9686524	TAS		C	Protection of telomeres protein 1	POT1	protein	taxon:9606	20130213	Reactome		
UniProtKB	Q9NUX5	POT1	part_of	GO:0000783	GO_REF:0000033	IBA	MGI:MGI:1920086|MGI:MGI:2141503|PANTHER:PTN000376531|SGD:S000002379|UniProtKB:Q9NUX5	C	Protection of telomeres protein 1	POT1	protein	taxon:9606	20260529	GO_Central		
UniProtKB	Q9NUX5	POT1	part_of	GO:0000783	GO_REF:0000117	IEA	ARBA:ARBA00090934	C	Protection of telomeres protein 1	POT1	protein	taxon:9606	20260727	UniProt		
UniProtKB	Q9NUX5	POT1	part_of	GO:0000783	PMID:16880378	IDA		C	Protection of telomeres protein 1	POT1	protein	taxon:9606	20081205	BHF-UCL		
UniProtKB	Q9NUX5	POT1	part_of	GO:0070187	PMID:15383534	IDA		C	Protection of telomeres protein 1	POT1	protein	taxon:9606	20150612	BHF-UCL		
UniProtKB	Q9NUX5	POT1	part_of	GO:0070187	PMID:15383534	IPI		C	Protection of telomeres protein 1	POT1	protein	taxon:9606	20251015	ComplexPortal		
UniProtKB	Q9NUX5	POT1	part_of	GO:0070187	PMID:17237768	TAS		C	Protection of telomeres protein 1	POT1	protein	taxon:9606	20170308	BHF-UCL		
UniProtKB	Q9NUX5	POT1	part_of	GO:0070187	PMID:21852327	IMP		C	Protection of telomeres protein 1	POT1	protein	taxon:9606	20150612	BHF-UCL		
UniProtKB	Q9NUX5	POT1	part_of	GO:0070187	PMID:23685356	IDA		C	Protection of telomeres protein 1	POT1	protein	taxon:9606	20151110	BHF-UCL		
UniProtKB	Q9NUY8	TBC1D23	colocalizes_with	GO:0071203	GO_REF:0000107	IEA	UniProtKB:Q8K0F1|ensembl:ENSMUSP00000023431	C	TBC1 domain family member 23	TBC1D23|NS4ATP1	protein	taxon:9606	20260724	Ensembl		
UniProtKB	Q9NUY8	TBC1D23	colocalizes_with	GO:0071203	PMID:29084197	IDA		C	TBC1 domain family member 23	TBC1D23|NS4ATP1	protein	taxon:9606	20171124	UniProt		
UniProtKB	Q9NUY8	TBC1D23	enables	GO:0005515	PMID:25416956	IPI	UniProtKB:O43379	F	TBC1 domain family member 23	TBC1D23|NS4ATP1	protein	taxon:9606	20260725	IntAct		
UniProtKB	Q9NUY8	TBC1D23	enables	GO:0005515	PMID:25416956	IPI	UniProtKB:P60410	F	TBC1 domain family member 23	TBC1D23|NS4ATP1	protein	taxon:9606	20260725	IntAct		
UniProtKB	Q9NUY8	TBC1D23	enables	GO:0005515	PMID:25416956	IPI	UniProtKB:P60411	F	TBC1 domain family member 23	TBC1D23|NS4ATP1	protein	taxon:9606	20260725	IntAct		
UniProtKB	Q9NUY8	TBC1D23	enables	GO:0005515	PMID:25416956	IPI	UniProtKB:Q8TC20	F	TBC1 domain family member 23	TBC1D23|NS4ATP1	protein	taxon:9606	20260725	IntAct		
UniProtKB	Q9NUY8	TBC1D23	enables	GO:0005515	PMID:25416956	IPI	UniProtKB:Q9BQ66	F	TBC1 domain family member 23	TBC1D23|NS4ATP1	protein	taxon:9606	20260725	IntAct		
UniProtKB	Q9NUY8	TBC1D23	enables	GO:0005515	PMID:25416956	IPI	UniProtKB:Q9BWW4	F	TBC1 domain family member 23	TBC1D23|NS4ATP1	protein	taxon:9606	20260725	IntAct		
UniProtKB	Q9NUY8	TBC1D23	enables	GO:0005515	PMID:29084197	IPI	UniProtKB:Q13439	F	TBC1 domain family member 23	TBC1D23|NS4ATP1	protein	taxon:9606	20171124	UniProt		
UniProtKB	Q9NUY8	TBC1D23	enables	GO:0005515	PMID:29084197	IPI	UniProtKB:Q658Y4	F	TBC1 domain family member 23	TBC1D23|NS4ATP1	protein	taxon:9606	20171124	UniProt		
UniProtKB	Q9NUY8	TBC1D23	enables	GO:0005515	PMID:29084197	IPI	UniProtKB:Q92805	F	TBC1 domain family member 23	TBC1D23|NS4ATP1	protein	taxon:9606	20171124	UniProt		
UniProtKB	Q9NUY8	TBC1D23	enables	GO:0005515	PMID:32296183	IPI	UniProtKB:Q7L5A3	F	TBC1 domain family member 23	TBC1D23|NS4ATP1	protein	taxon:9606	20260725	IntAct		
UniProtKB	Q9NUY8	TBC1D23	involved_in	GO:0007399	GO_REF:0000117	IEA	ARBA:ARBA00027428	P	TBC1 domain family member 23	TBC1D23|NS4ATP1	protein	taxon:9606	20260727	UniProt		
UniProtKB	Q9NUY8	TBC1D23	involved_in	GO:0007420	PMID:28823706	IMP		P	TBC1 domain family member 23	TBC1D23|NS4ATP1	protein	taxon:9606	20171027	UniProt		
UniProtKB	Q9NUY8	TBC1D23	involved_in	GO:0007420	PMID:28823707	IMP		P	TBC1 domain family member 23	TBC1D23|NS4ATP1	protein	taxon:9606	20171027	UniProt		
UniProtKB	Q9NUY8	TBC1D23	involved_in	GO:0016192	GO_REF:0000024	ISS	UniProtKB:Q8K0F1	P	TBC1 domain family member 23	TBC1D23|NS4ATP1	protein	taxon:9606	20171027	UniProt		
UniProtKB	Q9NUY8	TBC1D23	involved_in	GO:0016192	GO_REF:0000107	IEA	UniProtKB:Q8K0F1|ensembl:ENSMUSP00000023431	P	TBC1 domain family member 23	TBC1D23|NS4ATP1	protein	taxon:9606	20260724	Ensembl		
UniProtKB	Q9NUY8	TBC1D23	involved_in	GO:0031175	GO_REF:0000024	ISS	UniProtKB:Q8K0F1	P	TBC1 domain family member 23	TBC1D23|NS4ATP1	protein	taxon:9606	20171027	UniProt		
UniProtKB	Q9NUY8	TBC1D23	involved_in	GO:0031175	GO_REF:0000107	IEA	UniProtKB:Q8K0F1|ensembl:ENSMUSP00000023431	P	TBC1 domain family member 23	TBC1D23|NS4ATP1	protein	taxon:9606	20260724	Ensembl		
UniProtKB	Q9NUY8	TBC1D23	involved_in	GO:0042147	GO_REF:0000002	IEA	InterPro:IPR039755	P	TBC1 domain family member 23	TBC1D23|NS4ATP1	protein	taxon:9606	20260727	InterPro		
UniProtKB	Q9NUY8	TBC1D23	involved_in	GO:0042147	GO_REF:0000033	IBA	PANTHER:PTN000999133|UniProtKB:Q9NUY8	P	TBC1 domain family member 23	TBC1D23|NS4ATP1	protein	taxon:9606	20200806	GO_Central		
UniProtKB	Q9NUY8	TBC1D23	involved_in	GO:0042147	PMID:29084197	IMP		P	TBC1 domain family member 23	TBC1D23|NS4ATP1	protein	taxon:9606	20171124	UniProt		
UniProtKB	Q9NUY8	TBC1D23	involved_in	GO:0048513	GO_REF:0000117	IEA	ARBA:ARBA00029247	P	TBC1 domain family member 23	TBC1D23|NS4ATP1	protein	taxon:9606	20260727	UniProt		
UniProtKB	Q9NUY8	TBC1D23	involved_in	GO:1990403	GO_REF:0000024	ISS	UniProtKB:Q8K0F1	P	TBC1 domain family member 23	TBC1D23|NS4ATP1	protein	taxon:9606	20171027	UniProt		
UniProtKB	Q9NUY8	TBC1D23	involved_in	GO:1990403	GO_REF:0000033	IBA	MGI:MGI:1914831|PANTHER:PTN002665312|ZFIN:ZDB-GENE-040426-1253	P	TBC1 domain family member 23	TBC1D23|NS4ATP1	protein	taxon:9606	20200806	GO_Central		
UniProtKB	Q9NUY8	TBC1D23	involved_in	GO:1990403	GO_REF:0000107	IEA	UniProtKB:Q8K0F1|ensembl:ENSMUSP00000023431	P	TBC1 domain family member 23	TBC1D23|NS4ATP1	protein	taxon:9606	20260724	Ensembl		
UniProtKB	Q9NUY8	TBC1D23	is_active_in	GO:0005802	GO_REF:0000033	IBA	FB:FBgn0031304|PANTHER:PTN000999133|UniProtKB:Q9NUY8	C	TBC1 domain family member 23	TBC1D23|NS4ATP1	protein	taxon:9606	20211111	GO_Central		
UniProtKB	Q9NUY8	TBC1D23	located_in	GO:0005794	GO_REF:0000044	IEA	UniProtKB-SubCell:SL-0132	C	TBC1 domain family member 23	TBC1D23|NS4ATP1	protein	taxon:9606	20260727	UniProt		
UniProtKB	Q9NUY8	TBC1D23	located_in	GO:0005794	GO_REF:0000052	IDA		C	TBC1 domain family member 23	TBC1D23|NS4ATP1	protein	taxon:9606	20251115	HPA		
UniProtKB	Q9NUY8	TBC1D23	located_in	GO:0005802	PMID:28823706	IDA		C	TBC1 domain family member 23	TBC1D23|NS4ATP1	protein	taxon:9606	20171027	UniProt		
UniProtKB	Q9NUY8	TBC1D23	located_in	GO:0005802	PMID:29084197	IDA		C	TBC1 domain family member 23	TBC1D23|NS4ATP1	protein	taxon:9606	20171124	UniProt		
UniProtKB	Q9NUY8	TBC1D23	located_in	GO:0005802	PMID:29426865	IDA		C	TBC1 domain family member 23	TBC1D23|NS4ATP1	protein	taxon:9606	20180816	UniProt		
UniProtKB	Q9NUY8	TBC1D23	located_in	GO:0005829	GO_REF:0000108	IEA	GO:0042147	C	TBC1 domain family member 23	TBC1D23|NS4ATP1	protein	taxon:9606	20260727	GOC		
UniProtKB	Q9NUY8	TBC1D23	located_in	GO:0031410	GO_REF:0000044	IEA	UniProtKB-SubCell:SL-0088	C	TBC1 domain family member 23	TBC1D23|NS4ATP1	protein	taxon:9606	20260727	UniProt		
UniProtKB	Q9NUY8	TBC1D23	located_in	GO:0031410	PMID:29426865	IDA		C	TBC1 domain family member 23	TBC1D23|NS4ATP1	protein	taxon:9606	20180816	UniProt		
UniProtKB	Q9NUZ1	ACOXL	enables	GO:0003997	GO_REF:0000002	IEA	InterPro:IPR002655|InterPro:IPR012258	F	Acyl-coenzyme A oxidase-like protein	ACOXL	protein	taxon:9606	20260727	InterPro		
UniProtKB	Q9NUZ1	ACOXL	enables	GO:0003997	GO_REF:0000033	IBA	AGI_LocusCode:AT4G16760|AGI_LocusCode:AT5G65110|FB:FBgn0027572|MGI:MGI:1330812|PANTHER:PTN000097533|RGD:619757|RGD:69245|UniProtKB:Q15067|WB:WBGene00008564|WB:WBGene00008565	F	Acyl-coenzyme A oxidase-like protein	ACOXL	protein	taxon:9606	20260528	GO_Central		
UniProtKB	Q9NUZ1	ACOXL	enables	GO:0005504	GO_REF:0000033	IBA	PANTHER:PTN000097533|RGD:628684|RGD:69245	F	Acyl-coenzyme A oxidase-like protein	ACOXL	protein	taxon:9606	20250902	GO_Central		
UniProtKB	Q9NUZ1	ACOXL	enables	GO:0016627	GO_REF:0000002	IEA	InterPro:IPR006091|InterPro:IPR009100|InterPro:IPR036250|InterPro:IPR046373	F	Acyl-coenzyme A oxidase-like protein	ACOXL	protein	taxon:9606	20260727	InterPro		
UniProtKB	Q9NUZ1	ACOXL	enables	GO:0050660	GO_REF:0000033	IBA	PANTHER:PTN000097533|RGD:619757|RGD:628684|RGD:69245|UniProtKB:Q15067	F	Acyl-coenzyme A oxidase-like protein	ACOXL	protein	taxon:9606	20241119	GO_Central		
UniProtKB	Q9NUZ1	ACOXL	enables	GO:0071949	GO_REF:0000002	IEA	InterPro:IPR012258	F	Acyl-coenzyme A oxidase-like protein	ACOXL	protein	taxon:9606	20260727	InterPro		
UniProtKB	Q9NUZ1	ACOXL	involved_in	GO:0006631	GO_REF:0000002	IEA	InterPro:IPR012258	P	Acyl-coenzyme A oxidase-like protein	ACOXL	protein	taxon:9606	20260727	InterPro		
UniProtKB	Q9NUZ1	ACOXL	involved_in	GO:0006635	GO_REF:0000002	IEA	InterPro:IPR002655	P	Acyl-coenzyme A oxidase-like protein	ACOXL	protein	taxon:9606	20260727	InterPro		
UniProtKB	Q9NUZ1	ACOXL	involved_in	GO:0033540	GO_REF:0000033	IBA	FB:FBgn0027572|PANTHER:PTN000097533|RGD:619757|RGD:628684|RGD:69245|UniProtKB:Q15067|UniProtKB:Q99424|WB:WBGene00008564|WB:WBGene00008565	P	Acyl-coenzyme A oxidase-like protein	ACOXL	protein	taxon:9606	20250902	GO_Central		
UniProtKB	Q9NUZ1	ACOXL	is_active_in	GO:0005777	GO_REF:0000033	IBA	AGI_LocusCode:AT4G16760|FB:FBgn0032775|MGI:MGI:1330812|PANTHER:PTN000097533|RGD:619757|RGD:628684|RGD:69245|SGD:S000003173|UniProtKB:O15254|UniProtKB:Q15067|UniProtKB:Q5AY78|UniProtKB:Q99424|WB:WBGene00008564|WB:WBGene00019060	C	Acyl-coenzyme A oxidase-like protein	ACOXL	protein	taxon:9606	20250411	GO_Central		
UniProtKB	Q9NUZ1	ACOXL	located_in	GO:0005777	GO_REF:0000002	IEA	InterPro:IPR002655|InterPro:IPR012258	C	Acyl-coenzyme A oxidase-like protein	ACOXL	protein	taxon:9606	20260727	InterPro		
UniProtKB	Q9NUZ1	ACOXL	located_in	GO:0005777	GO_REF:0000117	IEA	ARBA:ARBA00028589	C	Acyl-coenzyme A oxidase-like protein	ACOXL	protein	taxon:9606	20260727	UniProt		
UniProtKB	Q9NUZ1	ACOXL	located_in	GO:0005782	Reactome:R-HSA-389889	TAS		C	Acyl-coenzyme A oxidase-like protein	ACOXL	protein	taxon:9606	20151209	Reactome		
UniProtKB	Q9NUZ1	ACOXL	located_in	GO:0005829	GO_REF:0000052	IDA		C	Acyl-coenzyme A oxidase-like protein	ACOXL	protein	taxon:9606	20251115	HPA		
UniProtKB	Q9NV06	DCAF13	enables	GO:0003723	PMID:22658674	HDA		F	DDB1- and CUL4-associated factor 13	DCAF13|WDSOF1|HSPC064	protein	taxon:9606	20140203	UniProt		
UniProtKB	Q9NV06	DCAF13	enables	GO:0003723	PMID:22681889	HDA		F	DDB1- and CUL4-associated factor 13	DCAF13|WDSOF1|HSPC064	protein	taxon:9606	20140203	UniProt		
UniProtKB	Q9NV06	DCAF13	enables	GO:0005515	PMID:28068668	IPI	UniProtKB:P03372	F	DDB1- and CUL4-associated factor 13	DCAF13|WDSOF1|HSPC064	protein	taxon:9606	20260725	IntAct		
UniProtKB	Q9NV06	DCAF13	enables	GO:0005515	PMID:30111536	IPI	UniProtKB:Q16531	F	DDB1- and CUL4-associated factor 13	DCAF13|WDSOF1|HSPC064	protein	taxon:9606	20230124	UniProt		
UniProtKB	Q9NV06	DCAF13	enables	GO:0030331	PMID:28068668	IPI	UniProtKB:P03372	F	DDB1- and CUL4-associated factor 13	DCAF13|WDSOF1|HSPC064	protein	taxon:9606	20170116	UniProt		
UniProtKB	Q9NV06	DCAF13	enables	GO:1990756	GO_REF:0000107	IEA	UniProtKB:Q6PAC3|ensembl:ENSMUSP00000022909	F	DDB1- and CUL4-associated factor 13	DCAF13|WDSOF1|HSPC064	protein	taxon:9606	20260724	Ensembl		
UniProtKB	Q9NV06	DCAF13	enables	GO:1990756	GO_REF:0000117	IEA	ARBA:ARBA00047228	F	DDB1- and CUL4-associated factor 13	DCAF13|WDSOF1|HSPC064	protein	taxon:9606	20260727	UniProt		
UniProtKB	Q9NV06	DCAF13	enables	GO:1990756	PMID:30111536	IDA		F	DDB1- and CUL4-associated factor 13	DCAF13|WDSOF1|HSPC064	protein	taxon:9606	20230124	UniProt		
UniProtKB	Q9NV06	DCAF13	enables	GO:1990756	PMID:31492966	IDA		F	DDB1- and CUL4-associated factor 13	DCAF13|WDSOF1|HSPC064	protein	taxon:9606	20230124	UniProt		
UniProtKB	Q9NV06	DCAF13	involved_in	GO:0000462	GO_REF:0000033	IBA	PANTHER:PTN000523215|SGD:S000003934	P	DDB1- and CUL4-associated factor 13	DCAF13|WDSOF1|HSPC064	protein	taxon:9606	20170228	GO_Central		
UniProtKB	Q9NV06	DCAF13	involved_in	GO:0001555	GO_REF:0000024	ISS	UniProtKB:Q6PAC3	P	DDB1- and CUL4-associated factor 13	DCAF13|WDSOF1|HSPC064	protein	taxon:9606	20230124	UniProt		
UniProtKB	Q9NV06	DCAF13	involved_in	GO:0001555	GO_REF:0000107	IEA	UniProtKB:Q6PAC3|ensembl:ENSMUSP00000022909	P	DDB1- and CUL4-associated factor 13	DCAF13|WDSOF1|HSPC064	protein	taxon:9606	20260724	Ensembl		
UniProtKB	Q9NV06	DCAF13	involved_in	GO:0006364	GO_REF:0000024	ISS	UniProtKB:Q6PAC3	P	DDB1- and CUL4-associated factor 13	DCAF13|WDSOF1|HSPC064	protein	taxon:9606	20230124	UniProt		
UniProtKB	Q9NV06	DCAF13	involved_in	GO:0006364	GO_REF:0000107	IEA	UniProtKB:Q6PAC3|ensembl:ENSMUSP00000022909	P	DDB1- and CUL4-associated factor 13	DCAF13|WDSOF1|HSPC064	protein	taxon:9606	20260724	Ensembl		
UniProtKB	Q9NV06	DCAF13	involved_in	GO:0007056	PMID:31492966	IDA		P	DDB1- and CUL4-associated factor 13	DCAF13|WDSOF1|HSPC064	protein	taxon:9606	20230124	UniProt		
UniProtKB	Q9NV06	DCAF13	involved_in	GO:0007292	GO_REF:0000117	IEA	ARBA:ARBA00028339	P	DDB1- and CUL4-associated factor 13	DCAF13|WDSOF1|HSPC064	protein	taxon:9606	20260727	UniProt		
UniProtKB	Q9NV06	DCAF13	involved_in	GO:0016567	GO_REF:0000041	IEA	UniPathway:UPA00143	P	DDB1- and CUL4-associated factor 13	DCAF13|WDSOF1|HSPC064	protein	taxon:9606	20260227	UniProt		
UniProtKB	Q9NV06	DCAF13	involved_in	GO:0030490	PMID:34516797	NAS		P	DDB1- and CUL4-associated factor 13	DCAF13|WDSOF1|HSPC064	protein	taxon:9606	20251229	ComplexPortal		
UniProtKB	Q9NV06	DCAF13	involved_in	GO:0040029	PMID:30111536	NAS		P	DDB1- and CUL4-associated factor 13	DCAF13|WDSOF1|HSPC064	protein	taxon:9606	20251229	ComplexPortal		
UniProtKB	Q9NV06	DCAF13	involved_in	GO:0043161	PMID:30111536	IDA		P	DDB1- and CUL4-associated factor 13	DCAF13|WDSOF1|HSPC064	protein	taxon:9606	20230124	UniProt	part_of(GO:0044725)	
UniProtKB	Q9NV06	DCAF13	involved_in	GO:0043161	PMID:31492966	IDA		P	DDB1- and CUL4-associated factor 13	DCAF13|WDSOF1|HSPC064	protein	taxon:9606	20230124	UniProt	part_of(GO:0007056)	
UniProtKB	Q9NV06	DCAF13	involved_in	GO:0044725	PMID:30111536	IDA		P	DDB1- and CUL4-associated factor 13	DCAF13|WDSOF1|HSPC064	protein	taxon:9606	20230124	UniProt		
UniProtKB	Q9NV06	DCAF13	involved_in	GO:0045995	PMID:30111536	NAS		P	DDB1- and CUL4-associated factor 13	DCAF13|WDSOF1|HSPC064	protein	taxon:9606	20251229	ComplexPortal		
UniProtKB	Q9NV06	DCAF13	involved_in	GO:0046697	GO_REF:0000107	IEA	UniProtKB:Q6PAC3|ensembl:ENSMUSP00000022909	P	DDB1- and CUL4-associated factor 13	DCAF13|WDSOF1|HSPC064	protein	taxon:9606	20260724	Ensembl		
UniProtKB	Q9NV06	DCAF13	involved_in	GO:0046697	GO_REF:0000117	IEA	ARBA:ARBA00092194	P	DDB1- and CUL4-associated factor 13	DCAF13|WDSOF1|HSPC064	protein	taxon:9606	20260727	UniProt		
UniProtKB	Q9NV06	DCAF13	involved_in	GO:0046697	PMID:35932979	IDA		P	DDB1- and CUL4-associated factor 13	DCAF13|WDSOF1|HSPC064	protein	taxon:9606	20230124	UniProt		
UniProtKB	Q9NV06	DCAF13	located_in	GO:0005654	Reactome:R-HSA-6791221	TAS		C	DDB1- and CUL4-associated factor 13	DCAF13|WDSOF1|HSPC064	protein	taxon:9606	20150815	Reactome		
UniProtKB	Q9NV06	DCAF13	located_in	GO:0005654	Reactome:R-HSA-6791222	TAS		C	DDB1- and CUL4-associated factor 13	DCAF13|WDSOF1|HSPC064	protein	taxon:9606	20150815	Reactome		
UniProtKB	Q9NV06	DCAF13	located_in	GO:0005654	Reactome:R-HSA-6791227	TAS		C	DDB1- and CUL4-associated factor 13	DCAF13|WDSOF1|HSPC064	protein	taxon:9606	20150815	Reactome		
UniProtKB	Q9NV06	DCAF13	located_in	GO:0005654	Reactome:R-HSA-6791228	TAS		C	DDB1- and CUL4-associated factor 13	DCAF13|WDSOF1|HSPC064	protein	taxon:9606	20150815	Reactome		
UniProtKB	Q9NV06	DCAF13	located_in	GO:0005654	Reactome:R-HSA-8952638	TAS		C	DDB1- and CUL4-associated factor 13	DCAF13|WDSOF1|HSPC064	protein	taxon:9606	20150815	Reactome		
UniProtKB	Q9NV06	DCAF13	located_in	GO:0005654	Reactome:R-HSA-8952639	TAS		C	DDB1- and CUL4-associated factor 13	DCAF13|WDSOF1|HSPC064	protein	taxon:9606	20150815	Reactome		
UniProtKB	Q9NV06	DCAF13	located_in	GO:0005654	Reactome:R-HSA-8955245	TAS		C	DDB1- and CUL4-associated factor 13	DCAF13|WDSOF1|HSPC064	protein	taxon:9606	20150815	Reactome		
UniProtKB	Q9NV06	DCAF13	located_in	GO:0005654	Reactome:R-HSA-8955285	TAS		C	DDB1- and CUL4-associated factor 13	DCAF13|WDSOF1|HSPC064	protein	taxon:9606	20150815	Reactome		
UniProtKB	Q9NV06	DCAF13	located_in	GO:0005654	Reactome:R-HSA-8956045	TAS		C	DDB1- and CUL4-associated factor 13	DCAF13|WDSOF1|HSPC064	protein	taxon:9606	20150815	Reactome		
UniProtKB	Q9NV06	DCAF13	located_in	GO:0005730	GO_REF:0000044	IEA	UniProtKB-SubCell:SL-0188	C	DDB1- and CUL4-associated factor 13	DCAF13|WDSOF1|HSPC064	protein	taxon:9606	20260727	UniProt		
UniProtKB	Q9NV06	DCAF13	located_in	GO:0005730	GO_REF:0000052	IDA		C	DDB1- and CUL4-associated factor 13	DCAF13|WDSOF1|HSPC064	protein	taxon:9606	20251115	HPA		
UniProtKB	Q9NV06	DCAF13	located_in	GO:0005730	GO_REF:0000107	IEA	UniProtKB:Q6PAC3|ensembl:ENSMUSP00000022909	C	DDB1- and CUL4-associated factor 13	DCAF13|WDSOF1|HSPC064	protein	taxon:9606	20260724	Ensembl		
UniProtKB	Q9NV06	DCAF13	located_in	GO:0005730	GO_REF:0000117	IEA	ARBA:ARBA00026953	C	DDB1- and CUL4-associated factor 13	DCAF13|WDSOF1|HSPC064	protein	taxon:9606	20260727	UniProt		
UniProtKB	Q9NV06	DCAF13	located_in	GO:0005730	PMID:30111536	IDA		C	DDB1- and CUL4-associated factor 13	DCAF13|WDSOF1|HSPC064	protein	taxon:9606	20230124	UniProt		
UniProtKB	Q9NV06	DCAF13	located_in	GO:0005730	PMID:34516797	NAS		C	DDB1- and CUL4-associated factor 13	DCAF13|WDSOF1|HSPC064	protein	taxon:9606	20251229	ComplexPortal		
UniProtKB	Q9NV06	DCAF13	part_of	GO:0031464	PMID:16949367	NAS		C	DDB1- and CUL4-associated factor 13	DCAF13|WDSOF1|HSPC064	protein	taxon:9606	20251229	ComplexPortal		
UniProtKB	Q9NV06	DCAF13	part_of	GO:0031465	PMID:16949367	NAS		C	DDB1- and CUL4-associated factor 13	DCAF13|WDSOF1|HSPC064	protein	taxon:9606	20251229	ComplexPortal		
UniProtKB	Q9NV06	DCAF13	part_of	GO:0032040	GO_REF:0000033	IBA	PANTHER:PTN000523215|PomBase:SPBC1A4.07c|SGD:S000003934	C	DDB1- and CUL4-associated factor 13	DCAF13|WDSOF1|HSPC064	protein	taxon:9606	20240731	GO_Central		
UniProtKB	Q9NV06	DCAF13	part_of	GO:0032040	PMID:34516797	NAS		C	DDB1- and CUL4-associated factor 13	DCAF13|WDSOF1|HSPC064	protein	taxon:9606	20251229	ComplexPortal		
UniProtKB	Q9NV06	DCAF13	part_of	GO:0080008	GO_REF:0000107	IEA	UniProtKB:Q6PAC3|ensembl:ENSMUSP00000022909	C	DDB1- and CUL4-associated factor 13	DCAF13|WDSOF1|HSPC064	protein	taxon:9606	20260724	Ensembl		
UniProtKB	Q9NV06	DCAF13	part_of	GO:0080008	GO_REF:0000117	IEA	ARBA:ARBA00084796	C	DDB1- and CUL4-associated factor 13	DCAF13|WDSOF1|HSPC064	protein	taxon:9606	20260727	UniProt		
UniProtKB	Q9NV06	DCAF13	part_of	GO:0080008	PMID:16949367	IDA		C	DDB1- and CUL4-associated factor 13	DCAF13|WDSOF1|HSPC064	protein	taxon:9606	20091211	UniProt		
UniProtKB	Q9NV06	DCAF13	part_of	GO:0080008	PMID:30111536	IDA		C	DDB1- and CUL4-associated factor 13	DCAF13|WDSOF1|HSPC064	protein	taxon:9606	20230124	UniProt		
UniProtKB	Q9NV06	DCAF13	part_of	GO:0080008	PMID:31492966	IDA		C	DDB1- and CUL4-associated factor 13	DCAF13|WDSOF1|HSPC064	protein	taxon:9606	20230124	UniProt		
UniProtKB	Q9NV12	TMEM140	enables	GO:0005515	PMID:25416956	IPI	UniProtKB:Q8N205	F	Transmembrane protein 140	TMEM140	protein	taxon:9606	20260725	IntAct		
UniProtKB	Q9NV12	TMEM140	enables	GO:0005515	PMID:32296183	IPI	UniProtKB:O00501	F	Transmembrane protein 140	TMEM140	protein	taxon:9606	20260725	IntAct		
UniProtKB	Q9NV12	TMEM140	enables	GO:0005515	PMID:32296183	IPI	UniProtKB:O14880	F	Transmembrane protein 140	TMEM140	protein	taxon:9606	20260725	IntAct		
UniProtKB	Q9NV12	TMEM140	enables	GO:0005515	PMID:32296183	IPI	UniProtKB:O15529	F	Transmembrane protein 140	TMEM140	protein	taxon:9606	20260725	IntAct		
UniProtKB	Q9NV12	TMEM140	enables	GO:0005515	PMID:32296183	IPI	UniProtKB:O95471	F	Transmembrane protein 140	TMEM140	protein	taxon:9606	20260725	IntAct		
UniProtKB	Q9NV12	TMEM140	enables	GO:0005515	PMID:32296183	IPI	UniProtKB:O95859	F	Transmembrane protein 140	TMEM140	protein	taxon:9606	20260725	IntAct		
UniProtKB	Q9NV12	TMEM140	enables	GO:0005515	PMID:32296183	IPI	UniProtKB:P07307-3	F	Transmembrane protein 140	TMEM140	protein	taxon:9606	20260725	IntAct		
UniProtKB	Q9NV12	TMEM140	enables	GO:0005515	PMID:32296183	IPI	UniProtKB:P11912	F	Transmembrane protein 140	TMEM140	protein	taxon:9606	20260725	IntAct		
UniProtKB	Q9NV12	TMEM140	enables	GO:0005515	PMID:32296183	IPI	UniProtKB:P19397	F	Transmembrane protein 140	TMEM140	protein	taxon:9606	20260725	IntAct		
UniProtKB	Q9NV12	TMEM140	enables	GO:0005515	PMID:32296183	IPI	UniProtKB:P20273-5	F	Transmembrane protein 140	TMEM140	protein	taxon:9606	20260725	IntAct		
UniProtKB	Q9NV12	TMEM140	enables	GO:0005515	PMID:32296183	IPI	UniProtKB:P27105	F	Transmembrane protein 140	TMEM140	protein	taxon:9606	20260725	IntAct		
UniProtKB	Q9NV12	TMEM140	enables	GO:0005515	PMID:32296183	IPI	UniProtKB:P38484	F	Transmembrane protein 140	TMEM140	protein	taxon:9606	20260725	IntAct		
UniProtKB	Q9NV12	TMEM140	enables	GO:0005515	PMID:32296183	IPI	UniProtKB:P58418	F	Transmembrane protein 140	TMEM140	protein	taxon:9606	20260725	IntAct		
UniProtKB	Q9NV12	TMEM140	enables	GO:0005515	PMID:32296183	IPI	UniProtKB:P60410	F	Transmembrane protein 140	TMEM140	protein	taxon:9606	20260725	IntAct		
UniProtKB	Q9NV12	TMEM140	enables	GO:0005515	PMID:32296183	IPI	UniProtKB:Q13113	F	Transmembrane protein 140	TMEM140	protein	taxon:9606	20260725	IntAct		
UniProtKB	Q9NV12	TMEM140	enables	GO:0005515	PMID:32296183	IPI	UniProtKB:Q13520	F	Transmembrane protein 140	TMEM140	protein	taxon:9606	20260725	IntAct		
UniProtKB	Q9NV12	TMEM140	enables	GO:0005515	PMID:32296183	IPI	UniProtKB:Q15125	F	Transmembrane protein 140	TMEM140	protein	taxon:9606	20260725	IntAct		
UniProtKB	Q9NV12	TMEM140	enables	GO:0005515	PMID:32296183	IPI	UniProtKB:Q15800	F	Transmembrane protein 140	TMEM140	protein	taxon:9606	20260725	IntAct		
UniProtKB	Q9NV12	TMEM140	enables	GO:0005515	PMID:32296183	IPI	UniProtKB:Q15842	F	Transmembrane protein 140	TMEM140	protein	taxon:9606	20260725	IntAct		
UniProtKB	Q9NV12	TMEM140	enables	GO:0005515	PMID:32296183	IPI	UniProtKB:Q16553	F	Transmembrane protein 140	TMEM140	protein	taxon:9606	20260725	IntAct		
UniProtKB	Q9NV12	TMEM140	enables	GO:0005515	PMID:32296183	IPI	UniProtKB:Q3SXP7	F	Transmembrane protein 140	TMEM140	protein	taxon:9606	20260725	IntAct		
UniProtKB	Q9NV12	TMEM140	enables	GO:0005515	PMID:32296183	IPI	UniProtKB:Q5JX71	F	Transmembrane protein 140	TMEM140	protein	taxon:9606	20260725	IntAct		
UniProtKB	Q9NV12	TMEM140	enables	GO:0005515	PMID:32296183	IPI	UniProtKB:Q5TGU0	F	Transmembrane protein 140	TMEM140	protein	taxon:9606	20260725	IntAct		
UniProtKB	Q9NV12	TMEM140	enables	GO:0005515	PMID:32296183	IPI	UniProtKB:Q6UW68	F	Transmembrane protein 140	TMEM140	protein	taxon:9606	20260725	IntAct		
UniProtKB	Q9NV12	TMEM140	enables	GO:0005515	PMID:32296183	IPI	UniProtKB:Q6UWW9	F	Transmembrane protein 140	TMEM140	protein	taxon:9606	20260725	IntAct		
UniProtKB	Q9NV12	TMEM140	enables	GO:0005515	PMID:32296183	IPI	UniProtKB:Q6ZP80	F	Transmembrane protein 140	TMEM140	protein	taxon:9606	20260725	IntAct		
UniProtKB	Q9NV12	TMEM140	enables	GO:0005515	PMID:32296183	IPI	UniProtKB:Q6ZS10	F	Transmembrane protein 140	TMEM140	protein	taxon:9606	20260725	IntAct		
UniProtKB	Q9NV12	TMEM140	enables	GO:0005515	PMID:32296183	IPI	UniProtKB:Q7Z5P4	F	Transmembrane protein 140	TMEM140	protein	taxon:9606	20260725	IntAct		
UniProtKB	Q9NV12	TMEM140	enables	GO:0005515	PMID:32296183	IPI	UniProtKB:Q7Z6M3	F	Transmembrane protein 140	TMEM140	protein	taxon:9606	20260725	IntAct		
UniProtKB	Q9NV12	TMEM140	enables	GO:0005515	PMID:32296183	IPI	UniProtKB:Q8N6K0	F	Transmembrane protein 140	TMEM140	protein	taxon:9606	20260725	IntAct		
UniProtKB	Q9NV12	TMEM140	enables	GO:0005515	PMID:32296183	IPI	UniProtKB:Q8NBJ4	F	Transmembrane protein 140	TMEM140	protein	taxon:9606	20260725	IntAct		
UniProtKB	Q9NV12	TMEM140	enables	GO:0005515	PMID:32296183	IPI	UniProtKB:Q8TBE3	F	Transmembrane protein 140	TMEM140	protein	taxon:9606	20260725	IntAct		
UniProtKB	Q9NV12	TMEM140	enables	GO:0005515	PMID:32296183	IPI	UniProtKB:Q8TDT2	F	Transmembrane protein 140	TMEM140	protein	taxon:9606	20260725	IntAct		
UniProtKB	Q9NV12	TMEM140	enables	GO:0005515	PMID:32296183	IPI	UniProtKB:Q96BI3	F	Transmembrane protein 140	TMEM140	protein	taxon:9606	20260725	IntAct		
UniProtKB	Q9NV12	TMEM140	enables	GO:0005515	PMID:32296183	IPI	UniProtKB:Q96HJ5	F	Transmembrane protein 140	TMEM140	protein	taxon:9606	20260725	IntAct		
UniProtKB	Q9NV12	TMEM140	enables	GO:0005515	PMID:32296183	IPI	UniProtKB:Q96KR6	F	Transmembrane protein 140	TMEM140	protein	taxon:9606	20260725	IntAct		
UniProtKB	Q9NV12	TMEM140	enables	GO:0005515	PMID:32296183	IPI	UniProtKB:Q96TC7	F	Transmembrane protein 140	TMEM140	protein	taxon:9606	20260725	IntAct		
UniProtKB	Q9NV12	TMEM140	enables	GO:0005515	PMID:32296183	IPI	UniProtKB:Q99675	F	Transmembrane protein 140	TMEM140	protein	taxon:9606	20260725	IntAct		
UniProtKB	Q9NV12	TMEM140	enables	GO:0005515	PMID:32296183	IPI	UniProtKB:Q9GZY8-5	F	Transmembrane protein 140	TMEM140	protein	taxon:9606	20260725	IntAct		
UniProtKB	Q9NV12	TMEM140	enables	GO:0005515	PMID:32296183	IPI	UniProtKB:Q9HBV2	F	Transmembrane protein 140	TMEM140	protein	taxon:9606	20260725	IntAct		
UniProtKB	Q9NV12	TMEM140	enables	GO:0005515	PMID:32296183	IPI	UniProtKB:Q9NUM3	F	Transmembrane protein 140	TMEM140	protein	taxon:9606	20260725	IntAct		
UniProtKB	Q9NV12	TMEM140	enables	GO:0005515	PMID:32296183	IPI	UniProtKB:Q9NY72	F	Transmembrane protein 140	TMEM140	protein	taxon:9606	20260725	IntAct		
UniProtKB	Q9NV12	TMEM140	enables	GO:0005515	PMID:32296183	IPI	UniProtKB:Q9P0T7	F	Transmembrane protein 140	TMEM140	protein	taxon:9606	20260725	IntAct		
UniProtKB	Q9NV12	TMEM140	enables	GO:0005515	PMID:32296183	IPI	UniProtKB:Q9UM44	F	Transmembrane protein 140	TMEM140	protein	taxon:9606	20260725	IntAct		
UniProtKB	Q9NV12	TMEM140	enables	GO:0005515	PMID:32296183	IPI	UniProtKB:Q9Y320	F	Transmembrane protein 140	TMEM140	protein	taxon:9606	20260725	IntAct		
UniProtKB	Q9NV12	TMEM140	enables	GO:0005515	PMID:32296183	IPI	UniProtKB:Q9Y3P8	F	Transmembrane protein 140	TMEM140	protein	taxon:9606	20260725	IntAct		
UniProtKB	Q9NV12	TMEM140	located_in	GO:0016020	GO_REF:0000044	IEA	UniProtKB-SubCell:SL-0162	C	Transmembrane protein 140	TMEM140	protein	taxon:9606	20260727	UniProt		
UniProtKB	Q9NV23	OLAH	enables	GO:0016297	GO_REF:0000003	IEA	EC:3.1.2.14	F	S-acyl fatty acid synthase thioesterase, medium chain	OLAH|THEDC1	protein	taxon:9606	20260727	UniProt		
UniProtKB	Q9NV23	OLAH	enables	GO:0016297	GO_REF:0000107	IEA	UniProtKB:P08635|ensembl:ENSRNOP00000022043	F	S-acyl fatty acid synthase thioesterase, medium chain	OLAH|THEDC1	protein	taxon:9606	20260724	Ensembl		
UniProtKB	Q9NV23	OLAH	enables	GO:0016297	GO_REF:0000116	IEA	RHEA:15057	F	S-acyl fatty acid synthase thioesterase, medium chain	OLAH|THEDC1	protein	taxon:9606	20260727	RHEA		
UniProtKB	Q9NV23	OLAH	enables	GO:0016297	GO_REF:0000117	IEA	ARBA:ARBA00086971	F	S-acyl fatty acid synthase thioesterase, medium chain	OLAH|THEDC1	protein	taxon:9606	20260727	UniProt		
UniProtKB	Q9NV23	OLAH	enables	GO:0016297	PMID:26663084	IDA		F	S-acyl fatty acid synthase thioesterase, medium chain	OLAH|THEDC1	protein	taxon:9606	20180328	UniProt		
UniProtKB	Q9NV23	OLAH	enables	GO:0052815	GO_REF:0000116	IEA	RHEA:30135|RHEA:40059	F	S-acyl fatty acid synthase thioesterase, medium chain	OLAH|THEDC1	protein	taxon:9606	20260727	RHEA		
UniProtKB	Q9NV23	OLAH	enables	GO:0052816	GO_REF:0000116	IEA	RHEA:16645|RHEA:40119	F	S-acyl fatty acid synthase thioesterase, medium chain	OLAH|THEDC1	protein	taxon:9606	20260727	RHEA		
UniProtKB	Q9NV23	OLAH	involved_in	GO:0008610	GO_REF:0000033	IBA	PANTHER:PTN000160660|RGD:621115|UniProtKB:P9WQD5|UniProtKB:Q9NV23	P	S-acyl fatty acid synthase thioesterase, medium chain	OLAH|THEDC1	protein	taxon:9606	20200807	GO_Central		
UniProtKB	Q9NV23	OLAH	involved_in	GO:0051792	GO_REF:0000107	IEA	UniProtKB:P08635|ensembl:ENSRNOP00000022043	P	S-acyl fatty acid synthase thioesterase, medium chain	OLAH|THEDC1	protein	taxon:9606	20260724	Ensembl		
UniProtKB	Q9NV23	OLAH	involved_in	GO:0051792	GO_REF:0000117	IEA	ARBA:ARBA00089977	P	S-acyl fatty acid synthase thioesterase, medium chain	OLAH|THEDC1	protein	taxon:9606	20260727	UniProt		
UniProtKB	Q9NV23	OLAH	involved_in	GO:0051792	PMID:26663084	IDA		P	S-acyl fatty acid synthase thioesterase, medium chain	OLAH|THEDC1	protein	taxon:9606	20180328	UniProt		
UniProtKB	Q9NV23	OLAH	located_in	GO:0005829	GO_REF:0000024	ISS	UniProtKB:P08635	C	S-acyl fatty acid synthase thioesterase, medium chain	OLAH|THEDC1	protein	taxon:9606	20180328	UniProt		
UniProtKB	Q9NV23	OLAH	located_in	GO:0005829	GO_REF:0000044	IEA	UniProtKB-SubCell:SL-0091	C	S-acyl fatty acid synthase thioesterase, medium chain	OLAH|THEDC1	protein	taxon:9606	20260727	UniProt		
UniProtKB	Q9NV23	OLAH	located_in	GO:0005829	GO_REF:0000107	IEA	UniProtKB:P08635|ensembl:ENSRNOP00000022043	C	S-acyl fatty acid synthase thioesterase, medium chain	OLAH|THEDC1	protein	taxon:9606	20260724	Ensembl		
UniProtKB	Q9NV29	TMEM100	enables	GO:0005515	PMID:25416956	IPI	UniProtKB:P50222	F	Transmembrane protein 100	TMEM100	protein	taxon:9606	20260725	IntAct		
UniProtKB	Q9NV29	TMEM100	enables	GO:0005515	PMID:25416956	IPI	UniProtKB:Q2TAC2	F	Transmembrane protein 100	TMEM100	protein	taxon:9606	20260725	IntAct		
UniProtKB	Q9NV29	TMEM100	enables	GO:0005515	PMID:25416956	IPI	UniProtKB:Q9BSE2	F	Transmembrane protein 100	TMEM100	protein	taxon:9606	20260725	IntAct		
UniProtKB	Q9NV29	TMEM100	enables	GO:0005515	PMID:32296183	IPI	UniProtKB:O14863	F	Transmembrane protein 100	TMEM100	protein	taxon:9606	20260725	IntAct		
UniProtKB	Q9NV29	TMEM100	enables	GO:0005515	PMID:32296183	IPI	UniProtKB:O95471	F	Transmembrane protein 100	TMEM100	protein	taxon:9606	20260725	IntAct		
UniProtKB	Q9NV29	TMEM100	enables	GO:0005515	PMID:32296183	IPI	UniProtKB:P15260	F	Transmembrane protein 100	TMEM100	protein	taxon:9606	20260725	IntAct		
UniProtKB	Q9NV29	TMEM100	enables	GO:0005515	PMID:32296183	IPI	UniProtKB:P20138	F	Transmembrane protein 100	TMEM100	protein	taxon:9606	20260725	IntAct		
UniProtKB	Q9NV29	TMEM100	enables	GO:0005515	PMID:32296183	IPI	UniProtKB:P21964	F	Transmembrane protein 100	TMEM100	protein	taxon:9606	20260725	IntAct		
UniProtKB	Q9NV29	TMEM100	enables	GO:0005515	PMID:32296183	IPI	UniProtKB:P48165	F	Transmembrane protein 100	TMEM100	protein	taxon:9606	20260725	IntAct		
UniProtKB	Q9NV29	TMEM100	enables	GO:0005515	PMID:32296183	IPI	UniProtKB:Q13520	F	Transmembrane protein 100	TMEM100	protein	taxon:9606	20260725	IntAct		
UniProtKB	Q9NV29	TMEM100	enables	GO:0005515	PMID:32296183	IPI	UniProtKB:Q15125	F	Transmembrane protein 100	TMEM100	protein	taxon:9606	20260725	IntAct		
UniProtKB	Q9NV29	TMEM100	enables	GO:0005515	PMID:32296183	IPI	UniProtKB:Q16623	F	Transmembrane protein 100	TMEM100	protein	taxon:9606	20260725	IntAct		
UniProtKB	Q9NV29	TMEM100	enables	GO:0005515	PMID:32296183	IPI	UniProtKB:Q2TAC2-2	F	Transmembrane protein 100	TMEM100	protein	taxon:9606	20260725	IntAct		
UniProtKB	Q9NV29	TMEM100	enables	GO:0005515	PMID:32296183	IPI	UniProtKB:Q4KMG9	F	Transmembrane protein 100	TMEM100	protein	taxon:9606	20260725	IntAct		
UniProtKB	Q9NV29	TMEM100	enables	GO:0005515	PMID:32296183	IPI	UniProtKB:Q5JX71	F	Transmembrane protein 100	TMEM100	protein	taxon:9606	20260725	IntAct		
UniProtKB	Q9NV29	TMEM100	enables	GO:0005515	PMID:32296183	IPI	UniProtKB:Q6ZMZ0	F	Transmembrane protein 100	TMEM100	protein	taxon:9606	20260725	IntAct		
UniProtKB	Q9NV29	TMEM100	enables	GO:0005515	PMID:32296183	IPI	UniProtKB:Q7Z5P4	F	Transmembrane protein 100	TMEM100	protein	taxon:9606	20260725	IntAct		
UniProtKB	Q9NV29	TMEM100	enables	GO:0005515	PMID:32296183	IPI	UniProtKB:Q86VR2	F	Transmembrane protein 100	TMEM100	protein	taxon:9606	20260725	IntAct		
UniProtKB	Q9NV29	TMEM100	enables	GO:0005515	PMID:32296183	IPI	UniProtKB:Q86WV6	F	Transmembrane protein 100	TMEM100	protein	taxon:9606	20260725	IntAct		
UniProtKB	Q9NV29	TMEM100	enables	GO:0005515	PMID:32296183	IPI	UniProtKB:Q8N1F7	F	Transmembrane protein 100	TMEM100	protein	taxon:9606	20260725	IntAct		
UniProtKB	Q9NV29	TMEM100	enables	GO:0005515	PMID:32296183	IPI	UniProtKB:Q8N3G9	F	Transmembrane protein 100	TMEM100	protein	taxon:9606	20260725	IntAct		
UniProtKB	Q9NV29	TMEM100	enables	GO:0005515	PMID:32296183	IPI	UniProtKB:Q8N5M9	F	Transmembrane protein 100	TMEM100	protein	taxon:9606	20260725	IntAct		
UniProtKB	Q9NV29	TMEM100	enables	GO:0005515	PMID:32296183	IPI	UniProtKB:Q8TAF8	F	Transmembrane protein 100	TMEM100	protein	taxon:9606	20260725	IntAct		
UniProtKB	Q9NV29	TMEM100	enables	GO:0005515	PMID:32296183	IPI	UniProtKB:Q8TBE3	F	Transmembrane protein 100	TMEM100	protein	taxon:9606	20260725	IntAct		
UniProtKB	Q9NV29	TMEM100	enables	GO:0005515	PMID:32296183	IPI	UniProtKB:Q8TDT2	F	Transmembrane protein 100	TMEM100	protein	taxon:9606	20260725	IntAct		
UniProtKB	Q9NV29	TMEM100	enables	GO:0005515	PMID:32296183	IPI	UniProtKB:Q96HE8	F	Transmembrane protein 100	TMEM100	protein	taxon:9606	20260725	IntAct		
UniProtKB	Q9NV29	TMEM100	enables	GO:0005515	PMID:32296183	IPI	UniProtKB:Q96TC7	F	Transmembrane protein 100	TMEM100	protein	taxon:9606	20260725	IntAct		
UniProtKB	Q9NV29	TMEM100	enables	GO:0005515	PMID:32296183	IPI	UniProtKB:Q9BS91	F	Transmembrane protein 100	TMEM100	protein	taxon:9606	20260725	IntAct		
UniProtKB	Q9NV29	TMEM100	enables	GO:0005515	PMID:32296183	IPI	UniProtKB:Q9H7M9	F	Transmembrane protein 100	TMEM100	protein	taxon:9606	20260725	IntAct		
UniProtKB	Q9NV29	TMEM100	enables	GO:0005515	PMID:32296183	IPI	UniProtKB:Q9H902	F	Transmembrane protein 100	TMEM100	protein	taxon:9606	20260725	IntAct		
UniProtKB	Q9NV29	TMEM100	enables	GO:0005515	PMID:32296183	IPI	UniProtKB:Q9NRX6	F	Transmembrane protein 100	TMEM100	protein	taxon:9606	20260725	IntAct		
UniProtKB	Q9NV29	TMEM100	enables	GO:0005515	PMID:32296183	IPI	UniProtKB:Q9Y282	F	Transmembrane protein 100	TMEM100	protein	taxon:9606	20260725	IntAct		
UniProtKB	Q9NV29	TMEM100	enables	GO:0005515	PMID:32296183	IPI	UniProtKB:Q9Y624	F	Transmembrane protein 100	TMEM100	protein	taxon:9606	20260725	IntAct		
UniProtKB	Q9NV29	TMEM100	involved_in	GO:0030509	GO_REF:0000033	IBA	PANTHER:PTN002699909|UniProtKB:Q9NV29	P	Transmembrane protein 100	TMEM100	protein	taxon:9606	20240528	GO_Central		
UniProtKB	Q9NV29	TMEM100	involved_in	GO:0030509	PMID:22783020	IDA		P	Transmembrane protein 100	TMEM100	protein	taxon:9606	20131023	UniProt		
UniProtKB	Q9NV29	TMEM100	involved_in	GO:0045603	GO_REF:0000024	ISS	UniProtKB:Q9CQG9	P	Transmembrane protein 100	TMEM100	protein	taxon:9606	20131023	UniProt		
UniProtKB	Q9NV29	TMEM100	involved_in	GO:0045603	GO_REF:0000107	IEA	UniProtKB:Q9CQG9|ensembl:ENSMUSP00000090464	P	Transmembrane protein 100	TMEM100	protein	taxon:9606	20260724	Ensembl		
UniProtKB	Q9NV29	TMEM100	involved_in	GO:0051930	GO_REF:0000024	ISS	UniProtKB:Q9CQG9	P	Transmembrane protein 100	TMEM100	protein	taxon:9606	20150313	UniProt		
UniProtKB	Q9NV29	TMEM100	involved_in	GO:0051930	GO_REF:0000033	IBA	MGI:MGI:1915138|PANTHER:PTN001441439	P	Transmembrane protein 100	TMEM100	protein	taxon:9606	20240528	GO_Central		
UniProtKB	Q9NV29	TMEM100	involved_in	GO:0051930	GO_REF:0000107	IEA	UniProtKB:Q9CQG9|ensembl:ENSMUSP00000090464	P	Transmembrane protein 100	TMEM100	protein	taxon:9606	20260724	Ensembl		
UniProtKB	Q9NV29	TMEM100	involved_in	GO:0071773	PMID:22783020	IDA		P	Transmembrane protein 100	TMEM100	protein	taxon:9606	20131023	UniProt		
UniProtKB	Q9NV29	TMEM100	involved_in	GO:2001214	GO_REF:0000024	ISS	UniProtKB:Q9CQG9	P	Transmembrane protein 100	TMEM100	protein	taxon:9606	20131023	UniProt		
UniProtKB	Q9NV29	TMEM100	involved_in	GO:2001214	GO_REF:0000107	IEA	UniProtKB:Q9CQG9|ensembl:ENSMUSP00000090464	P	Transmembrane protein 100	TMEM100	protein	taxon:9606	20260724	Ensembl		
UniProtKB	Q9NV29	TMEM100	is_active_in	GO:0005886	GO_REF:0000033	IBA	MGI:MGI:1915138|MGI:MGI:2443635|PANTHER:PTN001441439|UniProtKB:Q9NV29	C	Transmembrane protein 100	TMEM100	protein	taxon:9606	20190314	GO_Central		
UniProtKB	Q9NV29	TMEM100	located_in	GO:0005783	GO_REF:0000044	IEA	UniProtKB-SubCell:SL-0095	C	Transmembrane protein 100	TMEM100	protein	taxon:9606	20260727	UniProt		
UniProtKB	Q9NV29	TMEM100	located_in	GO:0005783	PMID:22783020	IDA		C	Transmembrane protein 100	TMEM100	protein	taxon:9606	20131023	UniProt		
UniProtKB	Q9NV29	TMEM100	located_in	GO:0005886	GO_REF:0000044	IEA	UniProtKB-SubCell:SL-0039	C	Transmembrane protein 100	TMEM100	protein	taxon:9606	20260727	UniProt		
UniProtKB	Q9NV29	TMEM100	located_in	GO:0005886	GO_REF:0000107	IEA	UniProtKB:Q9CQG9|ensembl:ENSMUSP00000090464	C	Transmembrane protein 100	TMEM100	protein	taxon:9606	20260724	Ensembl		
UniProtKB	Q9NV29	TMEM100	located_in	GO:0005886	PMID:23485812	IDA		C	Transmembrane protein 100	TMEM100	protein	taxon:9606	20131023	UniProt		
UniProtKB	Q9NV29	TMEM100	located_in	GO:0016020	GO_REF:0000044	IEA	UniProtKB-SubCell:SL-0162	C	Transmembrane protein 100	TMEM100	protein	taxon:9606	20260727	UniProt		
UniProtKB	Q9NV29	TMEM100	located_in	GO:0043204	GO_REF:0000044	IEA	UniProtKB-SubCell:SL-0197	C	Transmembrane protein 100	TMEM100	protein	taxon:9606	20260727	UniProt		
UniProtKB	Q9NV29	TMEM100	located_in	GO:0043204	GO_REF:0000107	IEA	UniProtKB:Q9CQG9|ensembl:ENSMUSP00000090464	C	Transmembrane protein 100	TMEM100	protein	taxon:9606	20260724	Ensembl		
UniProtKB	Q9NV29	TMEM100	located_in	GO:0043204	PMID:23485812	IDA		C	Transmembrane protein 100	TMEM100	protein	taxon:9606	20131023	UniProt		
UniProtKB	Q9NV29	TMEM100	located_in	GO:0048471	GO_REF:0000044	IEA	UniProtKB-SubCell:SL-0198	C	Transmembrane protein 100	TMEM100	protein	taxon:9606	20260727	UniProt		
UniProtKB	Q9NV29	TMEM100	located_in	GO:0048471	GO_REF:0000107	IEA	UniProtKB:Q9CQG9|ensembl:ENSMUSP00000090464	C	Transmembrane protein 100	TMEM100	protein	taxon:9606	20260724	Ensembl		
UniProtKB	Q9NV29	TMEM100	located_in	GO:0048471	PMID:22783020	IDA		C	Transmembrane protein 100	TMEM100	protein	taxon:9606	20131023	UniProt		
UniProtKB	Q9NV31	IMP3	enables	GO:0003723	GO_REF:0000002	IEA	InterPro:IPR002942|InterPro:IPR036986	F	U3 small nucleolar ribonucleoprotein protein IMP3	IMP3|C15orf12|MRPS4	protein	taxon:9606	20260727	InterPro		
UniProtKB	Q9NV31	IMP3	enables	GO:0003723	PMID:22658674	HDA		F	U3 small nucleolar ribonucleoprotein protein IMP3	IMP3|C15orf12|MRPS4	protein	taxon:9606	20140203	UniProt		
UniProtKB	Q9NV31	IMP3	enables	GO:0003723	PMID:22681889	HDA		F	U3 small nucleolar ribonucleoprotein protein IMP3	IMP3|C15orf12|MRPS4	protein	taxon:9606	20140203	UniProt		
UniProtKB	Q9NV31	IMP3	enables	GO:0005515	PMID:12655004	IPI	UniProtKB:O00566	F	U3 small nucleolar ribonucleoprotein protein IMP3	IMP3|C15orf12|MRPS4	protein	taxon:9606	20050221	HGNC-UCL		
UniProtKB	Q9NV31	IMP3	enables	GO:0005515	PMID:12655004	IPI	UniProtKB:O00566	F	U3 small nucleolar ribonucleoprotein protein IMP3	IMP3|C15orf12|MRPS4	protein	taxon:9606	20260725	IntAct		
UniProtKB	Q9NV31	IMP3	enables	GO:0005515	PMID:19060904	IPI	UniProtKB:O95273	F	U3 small nucleolar ribonucleoprotein protein IMP3	IMP3|C15orf12|MRPS4	protein	taxon:9606	20260725	IntAct		
UniProtKB	Q9NV31	IMP3	enables	GO:0005515	PMID:25416956	IPI	UniProtKB:O95273	F	U3 small nucleolar ribonucleoprotein protein IMP3	IMP3|C15orf12|MRPS4	protein	taxon:9606	20260725	IntAct		
UniProtKB	Q9NV31	IMP3	enables	GO:0005515	PMID:25416956	IPI	UniProtKB:Q15942	F	U3 small nucleolar ribonucleoprotein protein IMP3	IMP3|C15orf12|MRPS4	protein	taxon:9606	20260725	IntAct		
UniProtKB	Q9NV31	IMP3	enables	GO:0005515	PMID:25416956	IPI	UniProtKB:Q6P597	F	U3 small nucleolar ribonucleoprotein protein IMP3	IMP3|C15orf12|MRPS4	protein	taxon:9606	20260725	IntAct		
UniProtKB	Q9NV31	IMP3	enables	GO:0005515	PMID:25416956	IPI	UniProtKB:Q8N6Y0	F	U3 small nucleolar ribonucleoprotein protein IMP3	IMP3|C15orf12|MRPS4	protein	taxon:9606	20260725	IntAct		
UniProtKB	Q9NV31	IMP3	enables	GO:0005515	PMID:25416956	IPI	UniProtKB:Q9UBB9	F	U3 small nucleolar ribonucleoprotein protein IMP3	IMP3|C15orf12|MRPS4	protein	taxon:9606	20260725	IntAct		
UniProtKB	Q9NV31	IMP3	enables	GO:0005515	PMID:29892012	IPI	UniProtKB:Q15942	F	U3 small nucleolar ribonucleoprotein protein IMP3	IMP3|C15orf12|MRPS4	protein	taxon:9606	20260725	IntAct		
UniProtKB	Q9NV31	IMP3	enables	GO:0005515	PMID:31515488	IPI	UniProtKB:O95273	F	U3 small nucleolar ribonucleoprotein protein IMP3	IMP3|C15orf12|MRPS4	protein	taxon:9606	20260725	IntAct		
UniProtKB	Q9NV31	IMP3	enables	GO:0005515	PMID:31515488	IPI	UniProtKB:Q15942	F	U3 small nucleolar ribonucleoprotein protein IMP3	IMP3|C15orf12|MRPS4	protein	taxon:9606	20260725	IntAct		
UniProtKB	Q9NV31	IMP3	enables	GO:0005515	PMID:31515488	IPI	UniProtKB:Q9UBB9	F	U3 small nucleolar ribonucleoprotein protein IMP3	IMP3|C15orf12|MRPS4	protein	taxon:9606	20260725	IntAct		
UniProtKB	Q9NV31	IMP3	enables	GO:0005515	PMID:32296183	IPI	UniProtKB:O60447	F	U3 small nucleolar ribonucleoprotein protein IMP3	IMP3|C15orf12|MRPS4	protein	taxon:9606	20260725	IntAct		
UniProtKB	Q9NV31	IMP3	enables	GO:0005515	PMID:32296183	IPI	UniProtKB:O60504	F	U3 small nucleolar ribonucleoprotein protein IMP3	IMP3|C15orf12|MRPS4	protein	taxon:9606	20260725	IntAct		
UniProtKB	Q9NV31	IMP3	enables	GO:0005515	PMID:32296183	IPI	UniProtKB:P23508	F	U3 small nucleolar ribonucleoprotein protein IMP3	IMP3|C15orf12|MRPS4	protein	taxon:9606	20260725	IntAct		
UniProtKB	Q9NV31	IMP3	enables	GO:0005515	PMID:32296183	IPI	UniProtKB:P60323-2	F	U3 small nucleolar ribonucleoprotein protein IMP3	IMP3|C15orf12|MRPS4	protein	taxon:9606	20260725	IntAct		
UniProtKB	Q9NV31	IMP3	enables	GO:0005515	PMID:32296183	IPI	UniProtKB:Q15942	F	U3 small nucleolar ribonucleoprotein protein IMP3	IMP3|C15orf12|MRPS4	protein	taxon:9606	20260725	IntAct		
UniProtKB	Q9NV31	IMP3	enables	GO:0005515	PMID:32296183	IPI	UniProtKB:Q5JVL4	F	U3 small nucleolar ribonucleoprotein protein IMP3	IMP3|C15orf12|MRPS4	protein	taxon:9606	20260725	IntAct		
UniProtKB	Q9NV31	IMP3	enables	GO:0005515	PMID:32296183	IPI	UniProtKB:Q8N6Y0	F	U3 small nucleolar ribonucleoprotein protein IMP3	IMP3|C15orf12|MRPS4	protein	taxon:9606	20260725	IntAct		
UniProtKB	Q9NV31	IMP3	enables	GO:0005515	PMID:32296183	IPI	UniProtKB:Q8N720	F	U3 small nucleolar ribonucleoprotein protein IMP3	IMP3|C15orf12|MRPS4	protein	taxon:9606	20260725	IntAct		
UniProtKB	Q9NV31	IMP3	enables	GO:0005515	PMID:32296183	IPI	UniProtKB:Q9BZL4	F	U3 small nucleolar ribonucleoprotein protein IMP3	IMP3|C15orf12|MRPS4	protein	taxon:9606	20260725	IntAct		
UniProtKB	Q9NV31	IMP3	enables	GO:0005515	PMID:32296183	IPI	UniProtKB:Q9UJW9	F	U3 small nucleolar ribonucleoprotein protein IMP3	IMP3|C15orf12|MRPS4	protein	taxon:9606	20260725	IntAct		
UniProtKB	Q9NV31	IMP3	enables	GO:0005515	PMID:33961781	IPI	UniProtKB:O00566	F	U3 small nucleolar ribonucleoprotein protein IMP3	IMP3|C15orf12|MRPS4	protein	taxon:9606	20260725	IntAct		
UniProtKB	Q9NV31	IMP3	enables	GO:0005515	PMID:33961781	IPI	UniProtKB:P23508	F	U3 small nucleolar ribonucleoprotein protein IMP3	IMP3|C15orf12|MRPS4	protein	taxon:9606	20260725	IntAct		
UniProtKB	Q9NV31	IMP3	enables	GO:0005515	PMID:35271311	IPI	UniProtKB:O00566	F	U3 small nucleolar ribonucleoprotein protein IMP3	IMP3|C15orf12|MRPS4	protein	taxon:9606	20260725	IntAct		
UniProtKB	Q9NV31	IMP3	enables	GO:0019843	GO_REF:0000002	IEA	InterPro:IPR001912|InterPro:IPR022801	F	U3 small nucleolar ribonucleoprotein protein IMP3	IMP3|C15orf12|MRPS4	protein	taxon:9606	20260727	InterPro		
UniProtKB	Q9NV31	IMP3	enables	GO:0030515	GO_REF:0000033	IBA	PANTHER:PTN000216482|SGD:S000001191	F	U3 small nucleolar ribonucleoprotein protein IMP3	IMP3|C15orf12|MRPS4	protein	taxon:9606	20170228	GO_Central		
UniProtKB	Q9NV31	IMP3	involved_in	GO:0006364	GO_REF:0000033	IBA	MGI:MGI:1916119|PANTHER:PTN000216482|SGD:S000001191	P	U3 small nucleolar ribonucleoprotein protein IMP3	IMP3|C15orf12|MRPS4	protein	taxon:9606	20170228	GO_Central		
UniProtKB	Q9NV31	IMP3	involved_in	GO:0030490	PMID:12655004	NAS		P	U3 small nucleolar ribonucleoprotein protein IMP3	IMP3|C15orf12|MRPS4	protein	taxon:9606	20250415	ComplexPortal		
UniProtKB	Q9NV31	IMP3	involved_in	GO:0030490	PMID:34516797	NAS		P	U3 small nucleolar ribonucleoprotein protein IMP3	IMP3|C15orf12|MRPS4	protein	taxon:9606	20251229	ComplexPortal		
UniProtKB	Q9NV31	IMP3	involved_in	GO:0042254	GO_REF:0000117	IEA	ARBA:ARBA00026817	P	U3 small nucleolar ribonucleoprotein protein IMP3	IMP3|C15orf12|MRPS4	protein	taxon:9606	20260727	UniProt		
UniProtKB	Q9NV31	IMP3	involved_in	GO:0042274	GO_REF:0000033	IBA	PANTHER:PTN000216478|SGD:S000000393|SGD:S000001191|SGD:S000006002|UniProtKB:P0A7V8|UniProtKB:P46781|UniProtKB:Q9NV31	P	U3 small nucleolar ribonucleoprotein protein IMP3	IMP3|C15orf12|MRPS4	protein	taxon:9606	20230602	GO_Central		
UniProtKB	Q9NV31	IMP3	involved_in	GO:0042274	PMID:34516797	IDA		P	U3 small nucleolar ribonucleoprotein protein IMP3	IMP3|C15orf12|MRPS4	protein	taxon:9606	20230131	UniProt		
UniProtKB	Q9NV31	IMP3	located_in	GO:0005634	GO_REF:0000054	IDA		C	U3 small nucleolar ribonucleoprotein protein IMP3	IMP3|C15orf12|MRPS4	protein	taxon:9606	20100607	LIFEdb		
UniProtKB	Q9NV31	IMP3	located_in	GO:0005654	Reactome:R-HSA-6791221	TAS		C	U3 small nucleolar ribonucleoprotein protein IMP3	IMP3|C15orf12|MRPS4	protein	taxon:9606	20150815	Reactome		
UniProtKB	Q9NV31	IMP3	located_in	GO:0005654	Reactome:R-HSA-6791222	TAS		C	U3 small nucleolar ribonucleoprotein protein IMP3	IMP3|C15orf12|MRPS4	protein	taxon:9606	20150815	Reactome		
UniProtKB	Q9NV31	IMP3	located_in	GO:0005654	Reactome:R-HSA-6791227	TAS		C	U3 small nucleolar ribonucleoprotein protein IMP3	IMP3|C15orf12|MRPS4	protein	taxon:9606	20150815	Reactome		
UniProtKB	Q9NV31	IMP3	located_in	GO:0005654	Reactome:R-HSA-6791228	TAS		C	U3 small nucleolar ribonucleoprotein protein IMP3	IMP3|C15orf12|MRPS4	protein	taxon:9606	20150815	Reactome		
UniProtKB	Q9NV31	IMP3	located_in	GO:0005730	GO_REF:0000044	IEA	UniProtKB-SubCell:SL-0188	C	U3 small nucleolar ribonucleoprotein protein IMP3	IMP3|C15orf12|MRPS4	protein	taxon:9606	20260727	UniProt		
UniProtKB	Q9NV31	IMP3	located_in	GO:0005730	GO_REF:0000052	IDA		C	U3 small nucleolar ribonucleoprotein protein IMP3	IMP3|C15orf12|MRPS4	protein	taxon:9606	20251115	HPA		
UniProtKB	Q9NV31	IMP3	located_in	GO:0005730	PMID:12655004	IDA		C	U3 small nucleolar ribonucleoprotein protein IMP3	IMP3|C15orf12|MRPS4	protein	taxon:9606	20050221	HGNC-UCL		
UniProtKB	Q9NV31	IMP3	located_in	GO:0005730	PMID:12655004	IDA		C	U3 small nucleolar ribonucleoprotein protein IMP3	IMP3|C15orf12|MRPS4	protein	taxon:9606	20180219	MGI		
UniProtKB	Q9NV31	IMP3	located_in	GO:0005730	PMID:12655004	NAS		C	U3 small nucleolar ribonucleoprotein protein IMP3	IMP3|C15orf12|MRPS4	protein	taxon:9606	20250415	ComplexPortal		
UniProtKB	Q9NV31	IMP3	located_in	GO:0005730	PMID:34516797	NAS		C	U3 small nucleolar ribonucleoprotein protein IMP3	IMP3|C15orf12|MRPS4	protein	taxon:9606	20251229	ComplexPortal		
UniProtKB	Q9NV31	IMP3	part_of	GO:0030684	PMID:12655004	IDA		C	U3 small nucleolar ribonucleoprotein protein IMP3	IMP3|C15orf12|MRPS4	protein	taxon:9606	20180219	MGI		
UniProtKB	Q9NV31	IMP3	part_of	GO:0032040	GO_REF:0000033	IBA	PANTHER:PTN000216482|SGD:S000001191|UniProtKB:Q9NV31	C	U3 small nucleolar ribonucleoprotein protein IMP3	IMP3|C15orf12|MRPS4	protein	taxon:9606	20230602	GO_Central		
UniProtKB	Q9NV31	IMP3	part_of	GO:0032040	PMID:34516797	IDA		C	U3 small nucleolar ribonucleoprotein protein IMP3	IMP3|C15orf12|MRPS4	protein	taxon:9606	20230131	UniProt		
UniProtKB	Q9NV31	IMP3	part_of	GO:0032040	PMID:34516797	NAS		C	U3 small nucleolar ribonucleoprotein protein IMP3	IMP3|C15orf12|MRPS4	protein	taxon:9606	20251229	ComplexPortal		
UniProtKB	Q9NV31	IMP3	part_of	GO:0034457	GO_REF:0000033	IBA	PANTHER:PTN000216482|SGD:S000001191|UniProtKB:Q9NV31|ZFIN:ZDB-GENE-040426-1062	C	U3 small nucleolar ribonucleoprotein protein IMP3	IMP3|C15orf12|MRPS4	protein	taxon:9606	20210529	GO_Central		
UniProtKB	Q9NV31	IMP3	part_of	GO:0034457	PMID:12655004	IDA		C	U3 small nucleolar ribonucleoprotein protein IMP3	IMP3|C15orf12|MRPS4	protein	taxon:9606	20180219	MGI		
UniProtKB	Q9NV31	IMP3	part_of	GO:0034457	PMID:12655004	IPI		C	U3 small nucleolar ribonucleoprotein protein IMP3	IMP3|C15orf12|MRPS4	protein	taxon:9606	20250415	ComplexPortal		
UniProtKB	Q9NV35	NUDT15	NOT|involved_in	GO:0042262	PMID:26238318	IMP		P	Nucleotide triphosphate diphosphatase NUDT15	NUDT15|MTH2	protein	taxon:9606	20160817	UniProt		
UniProtKB	Q9NV35	NUDT15	enables	GO:0005515	PMID:19419956	IPI	UniProtKB:P12004	F	Nucleotide triphosphate diphosphatase NUDT15	NUDT15|MTH2	protein	taxon:9606	20160816	UniProt		
UniProtKB	Q9NV35	NUDT15	enables	GO:0005515	PMID:32296183	IPI	UniProtKB:P60520	F	Nucleotide triphosphate diphosphatase NUDT15	NUDT15|MTH2	protein	taxon:9606	20260725	IntAct		
UniProtKB	Q9NV35	NUDT15	enables	GO:0008413	GO_REF:0000033	IBA	AGI_LocusCode:AT1G68760|MGI:MGI:2443366|PANTHER:PTN001441425|UniProtKB:Q9NV35	F	Nucleotide triphosphate diphosphatase NUDT15	NUDT15|MTH2	protein	taxon:9606	20260219	GO_Central		
UniProtKB	Q9NV35	NUDT15	enables	GO:0008413	GO_REF:0000107	IEA	UniProtKB:Q8BG93|ensembl:ENSMUSP00000039537	F	Nucleotide triphosphate diphosphatase NUDT15	NUDT15|MTH2	protein	taxon:9606	20260724	Ensembl		
UniProtKB	Q9NV35	NUDT15	enables	GO:0008413	GO_REF:0000117	IEA	ARBA:ARBA00085260	F	Nucleotide triphosphate diphosphatase NUDT15	NUDT15|MTH2	protein	taxon:9606	20260727	UniProt		
UniProtKB	Q9NV35	NUDT15	enables	GO:0008413	PMID:22556419	IDA		F	Nucleotide triphosphate diphosphatase NUDT15	NUDT15|MTH2	protein	taxon:9606	20121121	UniProt		
UniProtKB	Q9NV35	NUDT15	enables	GO:0035539	GO_REF:0000033	IBA	PANTHER:PTN001441425|UniProtKB:Q9NV35	F	Nucleotide triphosphate diphosphatase NUDT15	NUDT15|MTH2	protein	taxon:9606	20170228	GO_Central		
UniProtKB	Q9NV35	NUDT15	enables	GO:0035539	PMID:22556419	EXP		F	Nucleotide triphosphate diphosphatase NUDT15	NUDT15|MTH2	protein	taxon:9606	20260222	Reactome		
UniProtKB	Q9NV35	NUDT15	enables	GO:0035539	PMID:22556419	IDA		F	Nucleotide triphosphate diphosphatase NUDT15	NUDT15|MTH2	protein	taxon:9606	20121121	UniProt		
UniProtKB	Q9NV35	NUDT15	enables	GO:0036217	GO_REF:0000116	IEA	RHEA:28362	F	Nucleotide triphosphate diphosphatase NUDT15	NUDT15|MTH2	protein	taxon:9606	20260727	RHEA		
UniProtKB	Q9NV35	NUDT15	enables	GO:0036217	PMID:38944687	EXP		F	Nucleotide triphosphate diphosphatase NUDT15	NUDT15|MTH2	protein	taxon:9606	20251027	UniProt		
UniProtKB	Q9NV35	NUDT15	enables	GO:0044715	GO_REF:0000033	IBA	PANTHER:PTN001441425|UniProtKB:Q9NV35	F	Nucleotide triphosphate diphosphatase NUDT15	NUDT15|MTH2	protein	taxon:9606	20260219	GO_Central		
UniProtKB	Q9NV35	NUDT15	enables	GO:0044715	PMID:22556419	EXP		F	Nucleotide triphosphate diphosphatase NUDT15	NUDT15|MTH2	protein	taxon:9606	20241103	Reactome		
UniProtKB	Q9NV35	NUDT15	enables	GO:0047429	GO_REF:0000003	IEA	EC:3.6.1.9	F	Nucleotide triphosphate diphosphatase NUDT15	NUDT15|MTH2	protein	taxon:9606	20260727	UniProt		
UniProtKB	Q9NV35	NUDT15	enables	GO:0047429	GO_REF:0000116	IEA	RHEA:23996|RHEA:44644	F	Nucleotide triphosphate diphosphatase NUDT15	NUDT15|MTH2	protein	taxon:9606	20260727	RHEA		
UniProtKB	Q9NV35	NUDT15	enables	GO:0047429	PMID:26238318	IDA		F	Nucleotide triphosphate diphosphatase NUDT15	NUDT15|MTH2	protein	taxon:9606	20160817	UniProt		
UniProtKB	Q9NV35	NUDT15	enables	GO:0106405	PMID:38944687	IDA		F	Nucleotide triphosphate diphosphatase NUDT15	NUDT15|MTH2	protein	taxon:9606	20250528	UniProt		
UniProtKB	Q9NV35	NUDT15	enables	GO:0120557	GO_REF:0000116	IEA	RHEA:48128	F	Nucleotide triphosphate diphosphatase NUDT15	NUDT15|MTH2	protein	taxon:9606	20260727	RHEA		
UniProtKB	Q9NV35	NUDT15	enables	GO:0120557	PMID:38944687	EXP		F	Nucleotide triphosphate diphosphatase NUDT15	NUDT15|MTH2	protein	taxon:9606	20251027	UniProt		
UniProtKB	Q9NV35	NUDT15	involved_in	GO:0000278	PMID:19419956	IMP		P	Nucleotide triphosphate diphosphatase NUDT15	NUDT15|MTH2	protein	taxon:9606	20160816	UniProt		
UniProtKB	Q9NV35	NUDT15	involved_in	GO:0006195	PMID:26878724	IMP		P	Nucleotide triphosphate diphosphatase NUDT15	NUDT15|MTH2	protein	taxon:9606	20160817	UniProt		
UniProtKB	Q9NV35	NUDT15	involved_in	GO:0006203	GO_REF:0000033	IBA	PANTHER:PTN001441425|UniProtKB:Q9NV35	P	Nucleotide triphosphate diphosphatase NUDT15	NUDT15|MTH2	protein	taxon:9606	20170228	GO_Central		
UniProtKB	Q9NV35	NUDT15	involved_in	GO:0006203	PMID:22556419	IDA		P	Nucleotide triphosphate diphosphatase NUDT15	NUDT15|MTH2	protein	taxon:9606	20121121	UniProt		
UniProtKB	Q9NV35	NUDT15	involved_in	GO:0006950	GO_REF:0000117	IEA	ARBA:ARBA00026300	P	Nucleotide triphosphate diphosphatase NUDT15	NUDT15|MTH2	protein	taxon:9606	20260727	UniProt		
UniProtKB	Q9NV35	NUDT15	involved_in	GO:0009217	GO_REF:0000117	IEA	ARBA:ARBA00090548	P	Nucleotide triphosphate diphosphatase NUDT15	NUDT15|MTH2	protein	taxon:9606	20260727	UniProt		
UniProtKB	Q9NV35	NUDT15	involved_in	GO:0042178	PMID:26878724	IMP		P	Nucleotide triphosphate diphosphatase NUDT15	NUDT15|MTH2	protein	taxon:9606	20160817	UniProt		
UniProtKB	Q9NV35	NUDT15	involved_in	GO:0042262	PMID:26878724	IMP		P	Nucleotide triphosphate diphosphatase NUDT15	NUDT15|MTH2	protein	taxon:9606	20160817	UniProt		
UniProtKB	Q9NV35	NUDT15	involved_in	GO:0055086	Reactome:R-HSA-2393930	TAS		P	Nucleotide triphosphate diphosphatase NUDT15	NUDT15|MTH2	protein	taxon:9606	20260316	Reactome		
UniProtKB	Q9NV35	NUDT15	involved_in	GO:0061136	PMID:19419956	IMP		P	Nucleotide triphosphate diphosphatase NUDT15	NUDT15|MTH2	protein	taxon:9606	20160816	UniProt		
UniProtKB	Q9NV35	NUDT15	involved_in	GO:1901292	PMID:26238318	IDA		P	Nucleotide triphosphate diphosphatase NUDT15	NUDT15|MTH2	protein	taxon:9606	20160817	UniProt		
UniProtKB	Q9NV35	NUDT15	involved_in	GO:1901292	PMID:26878724	IMP		P	Nucleotide triphosphate diphosphatase NUDT15	NUDT15|MTH2	protein	taxon:9606	20160817	UniProt		
UniProtKB	Q9NV35	NUDT15	is_active_in	GO:0005829	GO_REF:0000033	IBA	AGI_LocusCode:AT1G68760|PANTHER:PTN001441425|UniProtKB:Q5BE28	C	Nucleotide triphosphate diphosphatase NUDT15	NUDT15|MTH2	protein	taxon:9606	20220923	GO_Central		
UniProtKB	Q9NV35	NUDT15	located_in	GO:0005654	GO_REF:0000052	IDA		C	Nucleotide triphosphate diphosphatase NUDT15	NUDT15|MTH2	protein	taxon:9606	20251115	HPA		
UniProtKB	Q9NV35	NUDT15	located_in	GO:0005829	Reactome:R-HSA-2395869	TAS		C	Nucleotide triphosphate diphosphatase NUDT15	NUDT15|MTH2	protein	taxon:9606	20120703	Reactome		
UniProtKB	Q9NV35	NUDT15	located_in	GO:0005829	Reactome:R-HSA-2395876	TAS		C	Nucleotide triphosphate diphosphatase NUDT15	NUDT15|MTH2	protein	taxon:9606	20120703	Reactome		
UniProtKB	Q9NV35	NUDT15	located_in	GO:0005829	Reactome:R-HSA-9750555	TAS		C	Nucleotide triphosphate diphosphatase NUDT15	NUDT15|MTH2	protein	taxon:9606	20120703	Reactome		
UniProtKB	Q9NV39	PRR34	enables	GO:0005515	PMID:32296183	IPI	UniProtKB:A8MQ03	F	Proline-rich protein 34	PRR34|C22orf26	protein	taxon:9606	20260725	IntAct		
UniProtKB	Q9NV39	PRR34	enables	GO:0005515	PMID:32296183	IPI	UniProtKB:O95817	F	Proline-rich protein 34	PRR34|C22orf26	protein	taxon:9606	20260725	IntAct		
UniProtKB	Q9NV39	PRR34	enables	GO:0005515	PMID:32296183	IPI	UniProtKB:P52597	F	Proline-rich protein 34	PRR34|C22orf26	protein	taxon:9606	20260725	IntAct		
UniProtKB	Q9NV39	PRR34	enables	GO:0005515	PMID:32296183	IPI	UniProtKB:P86480	F	Proline-rich protein 34	PRR34|C22orf26	protein	taxon:9606	20260725	IntAct		
UniProtKB	Q9NV39	PRR34	enables	GO:0005515	PMID:32296183	IPI	UniProtKB:Q15038	F	Proline-rich protein 34	PRR34|C22orf26	protein	taxon:9606	20260725	IntAct		
UniProtKB	Q9NV39	PRR34	enables	GO:0005515	PMID:32296183	IPI	UniProtKB:Q86UW9	F	Proline-rich protein 34	PRR34|C22orf26	protein	taxon:9606	20260725	IntAct		
UniProtKB	Q9NV39	PRR34	enables	GO:0005515	PMID:32296183	IPI	UniProtKB:Q8IYA8	F	Proline-rich protein 34	PRR34|C22orf26	protein	taxon:9606	20260725	IntAct		
UniProtKB	Q9NV39	PRR34	enables	GO:0005515	PMID:32296183	IPI	UniProtKB:Q8N9N5-2	F	Proline-rich protein 34	PRR34|C22orf26	protein	taxon:9606	20260725	IntAct		
UniProtKB	Q9NV39	PRR34	enables	GO:0005515	PMID:32296183	IPI	UniProtKB:Q8N9W6-4	F	Proline-rich protein 34	PRR34|C22orf26	protein	taxon:9606	20260725	IntAct		
UniProtKB	Q9NV39	PRR34	enables	GO:0005515	PMID:32296183	IPI	UniProtKB:Q96BR9	F	Proline-rich protein 34	PRR34|C22orf26	protein	taxon:9606	20260725	IntAct		
UniProtKB	Q9NV39	PRR34	enables	GO:0005515	PMID:32296183	IPI	UniProtKB:Q99750	F	Proline-rich protein 34	PRR34|C22orf26	protein	taxon:9606	20260725	IntAct		
UniProtKB	Q9NV39	PRR34	enables	GO:0005515	PMID:32296183	IPI	UniProtKB:Q9BQY4	F	Proline-rich protein 34	PRR34|C22orf26	protein	taxon:9606	20260725	IntAct		
UniProtKB	Q9NV39	PRR34	enables	GO:0005515	PMID:32296183	IPI	UniProtKB:Q9BYR7	F	Proline-rich protein 34	PRR34|C22orf26	protein	taxon:9606	20260725	IntAct		
UniProtKB	Q9NV56	MRGBP	enables	GO:0005515	PMID:12963728	IPI	UniProtKB:Q15014	F	MRG/MORF4L-binding protein	MRGBP|C20orf20	protein	taxon:9606	20260725	IntAct		
UniProtKB	Q9NV56	MRGBP	enables	GO:0005515	PMID:12963728	IPI	UniProtKB:Q9UBU8	F	MRG/MORF4L-binding protein	MRGBP|C20orf20	protein	taxon:9606	20260725	IntAct		
UniProtKB	Q9NV56	MRGBP	enables	GO:0005515	PMID:15647280	IPI	UniProtKB:Q15014	F	MRG/MORF4L-binding protein	MRGBP|C20orf20	protein	taxon:9606	20260725	IntAct		
UniProtKB	Q9NV56	MRGBP	enables	GO:0005515	PMID:15647280	IPI	UniProtKB:Q9UBU8	F	MRG/MORF4L-binding protein	MRGBP|C20orf20	protein	taxon:9606	20260725	IntAct		
UniProtKB	Q9NV56	MRGBP	enables	GO:0005515	PMID:16230350	IPI	UniProtKB:Q15014	F	MRG/MORF4L-binding protein	MRGBP|C20orf20	protein	taxon:9606	20260725	IntAct		
UniProtKB	Q9NV56	MRGBP	enables	GO:0005515	PMID:16230350	IPI	UniProtKB:Q9UBU8	F	MRG/MORF4L-binding protein	MRGBP|C20orf20	protein	taxon:9606	20260725	IntAct		
UniProtKB	Q9NV56	MRGBP	enables	GO:0005515	PMID:16407074	IPI	UniProtKB:Q9UBU8-2	F	MRG/MORF4L-binding protein	MRGBP|C20orf20	protein	taxon:9606	20260725	IntAct		
UniProtKB	Q9NV56	MRGBP	enables	GO:0005515	PMID:24463511	IPI	UniProtKB:Q9BTT0	F	MRG/MORF4L-binding protein	MRGBP|C20orf20	protein	taxon:9606	20260725	IntAct		
UniProtKB	Q9NV56	MRGBP	enables	GO:0005515	PMID:24981860	IPI	UniProtKB:Q9UBU8	F	MRG/MORF4L-binding protein	MRGBP|C20orf20	protein	taxon:9606	20260725	IntAct		
UniProtKB	Q9NV56	MRGBP	enables	GO:0005515	PMID:25416956	IPI	UniProtKB:P60409	F	MRG/MORF4L-binding protein	MRGBP|C20orf20	protein	taxon:9606	20260725	IntAct		
UniProtKB	Q9NV56	MRGBP	enables	GO:0005515	PMID:25416956	IPI	UniProtKB:Q15014	F	MRG/MORF4L-binding protein	MRGBP|C20orf20	protein	taxon:9606	20260725	IntAct		
UniProtKB	Q9NV56	MRGBP	enables	GO:0005515	PMID:25416956	IPI	UniProtKB:Q7Z3S9	F	MRG/MORF4L-binding protein	MRGBP|C20orf20	protein	taxon:9606	20260725	IntAct		
UniProtKB	Q9NV56	MRGBP	enables	GO:0005515	PMID:25416956	IPI	UniProtKB:Q9UBU8	F	MRG/MORF4L-binding protein	MRGBP|C20orf20	protein	taxon:9606	20260725	IntAct		
UniProtKB	Q9NV56	MRGBP	enables	GO:0005515	PMID:25416956	IPI	UniProtKB:Q9UBU8-2	F	MRG/MORF4L-binding protein	MRGBP|C20orf20	protein	taxon:9606	20260725	IntAct		
UniProtKB	Q9NV56	MRGBP	enables	GO:0005515	PMID:25960410	IPI	UniProtKB:Q9UBU8-2	F	MRG/MORF4L-binding protein	MRGBP|C20orf20	protein	taxon:9606	20260725	IntAct		
UniProtKB	Q9NV56	MRGBP	enables	GO:0005515	PMID:28514442	IPI	UniProtKB:Q15014	F	MRG/MORF4L-binding protein	MRGBP|C20orf20	protein	taxon:9606	20260725	IntAct		
UniProtKB	Q9NV56	MRGBP	enables	GO:0005515	PMID:28514442	IPI	UniProtKB:Q9UBU8-2	F	MRG/MORF4L-binding protein	MRGBP|C20orf20	protein	taxon:9606	20260725	IntAct		
UniProtKB	Q9NV56	MRGBP	enables	GO:0005515	PMID:32296183	IPI	UniProtKB:P0DPK4	F	MRG/MORF4L-binding protein	MRGBP|C20orf20	protein	taxon:9606	20260725	IntAct		
UniProtKB	Q9NV56	MRGBP	enables	GO:0005515	PMID:32296183	IPI	UniProtKB:P60409	F	MRG/MORF4L-binding protein	MRGBP|C20orf20	protein	taxon:9606	20260725	IntAct		
UniProtKB	Q9NV56	MRGBP	enables	GO:0005515	PMID:32296183	IPI	UniProtKB:Q07627	F	MRG/MORF4L-binding protein	MRGBP|C20orf20	protein	taxon:9606	20260725	IntAct		
UniProtKB	Q9NV56	MRGBP	enables	GO:0005515	PMID:32296183	IPI	UniProtKB:Q15014	F	MRG/MORF4L-binding protein	MRGBP|C20orf20	protein	taxon:9606	20260725	IntAct		
UniProtKB	Q9NV56	MRGBP	enables	GO:0005515	PMID:32296183	IPI	UniProtKB:Q6L8G8	F	MRG/MORF4L-binding protein	MRGBP|C20orf20	protein	taxon:9606	20260725	IntAct		
UniProtKB	Q9NV56	MRGBP	enables	GO:0005515	PMID:32296183	IPI	UniProtKB:Q9BYP8	F	MRG/MORF4L-binding protein	MRGBP|C20orf20	protein	taxon:9606	20260725	IntAct		
UniProtKB	Q9NV56	MRGBP	enables	GO:0005515	PMID:32296183	IPI	UniProtKB:Q9UBU8-2	F	MRG/MORF4L-binding protein	MRGBP|C20orf20	protein	taxon:9606	20260725	IntAct		
UniProtKB	Q9NV56	MRGBP	enables	GO:0005515	PMID:33961781	IPI	UniProtKB:Q15014	F	MRG/MORF4L-binding protein	MRGBP|C20orf20	protein	taxon:9606	20260725	IntAct		
UniProtKB	Q9NV56	MRGBP	enables	GO:0005515	PMID:33961781	IPI	UniProtKB:Q9UBU8	F	MRG/MORF4L-binding protein	MRGBP|C20orf20	protein	taxon:9606	20260725	IntAct		
UniProtKB	Q9NV56	MRGBP	enables	GO:0005515	PMID:40205054	IPI	UniProtKB:Q15014	F	MRG/MORF4L-binding protein	MRGBP|C20orf20	protein	taxon:9606	20260725	IntAct		
UniProtKB	Q9NV56	MRGBP	enables	GO:0005515	PMID:40205054	IPI	UniProtKB:Q9UBU8	F	MRG/MORF4L-binding protein	MRGBP|C20orf20	protein	taxon:9606	20260725	IntAct		
UniProtKB	Q9NV56	MRGBP	involved_in	GO:0006355	GO_REF:0000002	IEA	InterPro:IPR012423	P	MRG/MORF4L-binding protein	MRGBP|C20orf20	protein	taxon:9606	20260727	InterPro		
UniProtKB	Q9NV56	MRGBP	involved_in	GO:0006357	GO_REF:0000033	IBA	PANTHER:PTN001783547|SGD:S000005080	P	MRG/MORF4L-binding protein	MRGBP|C20orf20	protein	taxon:9606	20250903	GO_Central		
UniProtKB	Q9NV56	MRGBP	involved_in	GO:0042981	PMID:14966270	NAS		P	MRG/MORF4L-binding protein	MRGBP|C20orf20	protein	taxon:9606	20260105	ComplexPortal		
UniProtKB	Q9NV56	MRGBP	involved_in	GO:0045893	PMID:27153538	NAS		P	MRG/MORF4L-binding protein	MRGBP|C20orf20	protein	taxon:9606	20260105	ComplexPortal		
UniProtKB	Q9NV56	MRGBP	involved_in	GO:0051726	PMID:27153538	IMP		P	MRG/MORF4L-binding protein	MRGBP|C20orf20	protein	taxon:9606	20260105	ComplexPortal		
UniProtKB	Q9NV56	MRGBP	involved_in	GO:1905168	PMID:27153538	IDA		P	MRG/MORF4L-binding protein	MRGBP|C20orf20	protein	taxon:9606	20260105	ComplexPortal		
UniProtKB	Q9NV56	MRGBP	involved_in	GO:2000779	PMID:14966270	NAS		P	MRG/MORF4L-binding protein	MRGBP|C20orf20	protein	taxon:9606	20260105	ComplexPortal		
UniProtKB	Q9NV56	MRGBP	located_in	GO:0005634	GO_REF:0000002	IEA	InterPro:IPR012423	C	MRG/MORF4L-binding protein	MRGBP|C20orf20	protein	taxon:9606	20260727	InterPro		
UniProtKB	Q9NV56	MRGBP	located_in	GO:0005634	GO_REF:0000044	IEA	UniProtKB-SubCell:SL-0191	C	MRG/MORF4L-binding protein	MRGBP|C20orf20	protein	taxon:9606	20260727	UniProt		
UniProtKB	Q9NV56	MRGBP	located_in	GO:0005654	GO_REF:0000052	IDA		C	MRG/MORF4L-binding protein	MRGBP|C20orf20	protein	taxon:9606	20251115	HPA		
UniProtKB	Q9NV56	MRGBP	located_in	GO:0005654	Reactome:R-NUL-4551334	TAS		C	MRG/MORF4L-binding protein	MRGBP|C20orf20	protein	taxon:9606	20130516	Reactome		
UniProtKB	Q9NV56	MRGBP	part_of	GO:0000786	PMID:27153538	IDA		C	MRG/MORF4L-binding protein	MRGBP|C20orf20	protein	taxon:9606	20260105	ComplexPortal		
UniProtKB	Q9NV56	MRGBP	part_of	GO:0035267	GO_REF:0000033	IBA	CGD:CAL0000190105|FB:FBgn0033341|PANTHER:PTN001783547|PomBase:SPBC16A3.19|SGD:S000005080|UniProtKB:Q9NV56	C	MRG/MORF4L-binding protein	MRGBP|C20orf20	protein	taxon:9606	20211216	GO_Central		
UniProtKB	Q9NV56	MRGBP	part_of	GO:0035267	GO_REF:0000117	IEA	ARBA:ARBA00027854	C	MRG/MORF4L-binding protein	MRGBP|C20orf20	protein	taxon:9606	20260727	UniProt		
UniProtKB	Q9NV56	MRGBP	part_of	GO:0035267	PMID:27153538	IDA		C	MRG/MORF4L-binding protein	MRGBP|C20orf20	protein	taxon:9606	20260105	ComplexPortal		
UniProtKB	Q9NV56	MRGBP	part_of	GO:0043189	GO_REF:0000002	IEA	InterPro:IPR012423	C	MRG/MORF4L-binding protein	MRGBP|C20orf20	protein	taxon:9606	20260727	InterPro		
UniProtKB	Q9NV58	RNF19A	enables	GO:0004842	GO_REF:0000002	IEA	InterPro:IPR031127	F	E3 ubiquitin-protein ligase RNF19A	RNF19A|RNF19	protein	taxon:9606	20260727	InterPro		
UniProtKB	Q9NV58	RNF19A	enables	GO:0005515	PMID:32814053	IPI	UniProtKB:P00441	F	E3 ubiquitin-protein ligase RNF19A	RNF19A|RNF19	protein	taxon:9606	20260725	IntAct		
UniProtKB	Q9NV58	RNF19A	enables	GO:0008270	GO_REF:0000002	IEA	InterPro:IPR002867	F	E3 ubiquitin-protein ligase RNF19A	RNF19A|RNF19	protein	taxon:9606	20260727	InterPro		
UniProtKB	Q9NV58	RNF19A	enables	GO:0031624	GO_REF:0000033	IBA	FB:FBgn0017418|PANTHER:PTN000188395|UniProtKB:O60260|UniProtKB:O95376|UniProtKB:Q9Y4X5|WB:WBGene00003967	F	E3 ubiquitin-protein ligase RNF19A	RNF19A|RNF19	protein	taxon:9606	20250902	GO_Central		
UniProtKB	Q9NV58	RNF19A	enables	GO:0061630	GO_REF:0000003	IEA	EC:2.3.2.31	F	E3 ubiquitin-protein ligase RNF19A	RNF19A|RNF19	protein	taxon:9606	20260727	UniProt		
UniProtKB	Q9NV58	RNF19A	enables	GO:0061630	GO_REF:0000024	ISS	UniProtKB:O60260	F	E3 ubiquitin-protein ligase RNF19A	RNF19A|RNF19	protein	taxon:9606	20201129	UniProt		
UniProtKB	Q9NV58	RNF19A	enables	GO:0061630	GO_REF:0000033	IBA	AGI_LocusCode:AT2G26130|FB:FBgn0017418|FB:FBgn0041100|MGI:MGI:1355296|MGI:MGI:3610311|PANTHER:PTN000188395|RGD:61797|SGD:S000001725|UniProtKB:O60260|UniProtKB:O95376|UniProtKB:P50876|UniProtKB:Q6ZMZ0|UniProtKB:Q75LV6|UniProtKB:Q7Z419|UniProtKB:Q9UBS8|UniProtKB:Q9Y4X5|WB:WBGene00003967	F	E3 ubiquitin-protein ligase RNF19A	RNF19A|RNF19	protein	taxon:9606	20260528	GO_Central		
UniProtKB	Q9NV58	RNF19A	involved_in	GO:0000226	PMID:11237715	TAS		P	E3 ubiquitin-protein ligase RNF19A	RNF19A|RNF19	protein	taxon:9606	20010919	UniProt		
UniProtKB	Q9NV58	RNF19A	involved_in	GO:0006511	GO_REF:0000033	IBA	AGI_LocusCode:AT2G26130|FB:FBgn0017418|FB:FBgn0041100|MGI:MGI:1344361|MGI:MGI:1344363|PANTHER:PTN000188395|UniProtKB:O60260|UniProtKB:O95376|UniProtKB:Q7Z419|UniProtKB:Q9UBS8|WB:WBGene00003967	P	E3 ubiquitin-protein ligase RNF19A	RNF19A|RNF19	protein	taxon:9606	20241120	GO_Central		
UniProtKB	Q9NV58	RNF19A	involved_in	GO:0016567	GO_REF:0000002	IEA	InterPro:IPR031127	P	E3 ubiquitin-protein ligase RNF19A	RNF19A|RNF19	protein	taxon:9606	20260727	InterPro		
UniProtKB	Q9NV58	RNF19A	involved_in	GO:0016567	GO_REF:0000041	IEA	UniPathway:UPA00143	P	E3 ubiquitin-protein ligase RNF19A	RNF19A|RNF19	protein	taxon:9606	20260227	UniProt		
UniProtKB	Q9NV58	RNF19A	is_active_in	GO:0005737	GO_REF:0000033	IBA	AGI_LocusCode:AT2G26130|FB:FBgn0017418|FB:FBgn0041100|MGI:MGI:1355296|MGI:MGI:1922484|PANTHER:PTN000188395|RGD:61797|UniProtKB:O60260|UniProtKB:O95376|UniProtKB:P50876|UniProtKB:Q6ZMZ0|UniProtKB:Q75LV6|UniProtKB:Q7Z419|UniProtKB:Q8TC41|UniProtKB:Q9P2G1|UniProtKB:Q9UBS8|UniProtKB:Q9Y4X5|WB:WBGene00003967|WB:WBGene00016158	C	E3 ubiquitin-protein ligase RNF19A	RNF19A|RNF19	protein	taxon:9606	20260528	GO_Central		
UniProtKB	Q9NV58	RNF19A	located_in	GO:0005813	GO_REF:0000044	IEA	UniProtKB-SubCell:SL-0048	C	E3 ubiquitin-protein ligase RNF19A	RNF19A|RNF19	protein	taxon:9606	20260727	UniProt		
UniProtKB	Q9NV58	RNF19A	located_in	GO:0005813	PMID:11237715	TAS		C	E3 ubiquitin-protein ligase RNF19A	RNF19A|RNF19	protein	taxon:9606	20010919	UniProt		
UniProtKB	Q9NV58	RNF19A	located_in	GO:0005829	Reactome:R-HSA-983140	TAS		C	E3 ubiquitin-protein ligase RNF19A	RNF19A|RNF19	protein	taxon:9606	20160104	Reactome		
UniProtKB	Q9NV58	RNF19A	located_in	GO:0005829	Reactome:R-HSA-983147	TAS		C	E3 ubiquitin-protein ligase RNF19A	RNF19A|RNF19	protein	taxon:9606	20160104	Reactome		
UniProtKB	Q9NV58	RNF19A	located_in	GO:0005829	Reactome:R-HSA-983156	TAS		C	E3 ubiquitin-protein ligase RNF19A	RNF19A|RNF19	protein	taxon:9606	20160104	Reactome		
UniProtKB	Q9NV58	RNF19A	located_in	GO:0005829	Reactome:R-HSA-983157	TAS		C	E3 ubiquitin-protein ligase RNF19A	RNF19A|RNF19	protein	taxon:9606	20160104	Reactome		
UniProtKB	Q9NV58	RNF19A	located_in	GO:0016020	GO_REF:0000044	IEA	UniProtKB-SubCell:SL-0162	C	E3 ubiquitin-protein ligase RNF19A	RNF19A|RNF19	protein	taxon:9606	20260727	UniProt		
UniProtKB	Q9NV58	RNF19A	part_of	GO:0000151	GO_REF:0000033	IBA	PANTHER:PTN000188395|UniProtKB:O60260|UniProtKB:O95376|UniProtKB:Q9Y4X5|WB:WBGene00003967	C	E3 ubiquitin-protein ligase RNF19A	RNF19A|RNF19	protein	taxon:9606	20231108	GO_Central		
UniProtKB	Q9NV64	TMEM39A	enables	GO:0005515	PMID:31806350	IPI	UniProtKB:O95486	F	Transmembrane protein 39A	TMEM39A|SUSR2	protein	taxon:9606	20200218	UniProt		
UniProtKB	Q9NV64	TMEM39A	enables	GO:0005515	PMID:31806350	IPI	UniProtKB:Q15436	F	Transmembrane protein 39A	TMEM39A|SUSR2	protein	taxon:9606	20200218	UniProt		
UniProtKB	Q9NV64	TMEM39A	enables	GO:0005515	PMID:31806350	IPI	UniProtKB:Q9NTJ5	F	Transmembrane protein 39A	TMEM39A|SUSR2	protein	taxon:9606	20200218	UniProt		
UniProtKB	Q9NV64	TMEM39A	enables	GO:0005515	PMID:31849860	IPI	UniProtKB:P03304	F	Transmembrane protein 39A	TMEM39A|SUSR2	protein	taxon:9606	20200218	UniProt		
UniProtKB	Q9NV64	TMEM39A	involved_in	GO:0045070	PMID:31849860	IDA		P	Transmembrane protein 39A	TMEM39A|SUSR2	protein	taxon:9606	20200218	UniProt		
UniProtKB	Q9NV64	TMEM39A	involved_in	GO:1901097	GO_REF:0000033	IBA	PANTHER:PTN002659502|UniProtKB:Q9NV64	P	Transmembrane protein 39A	TMEM39A|SUSR2	protein	taxon:9606	20200717	GO_Central		
UniProtKB	Q9NV64	TMEM39A	involved_in	GO:1901097	PMID:31806350	IMP		P	Transmembrane protein 39A	TMEM39A|SUSR2	protein	taxon:9606	20200218	UniProt		
UniProtKB	Q9NV64	TMEM39A	involved_in	GO:1902902	GO_REF:0000033	IBA	PANTHER:PTN002659502|UniProtKB:Q9NV64	P	Transmembrane protein 39A	TMEM39A|SUSR2	protein	taxon:9606	20200717	GO_Central		
UniProtKB	Q9NV64	TMEM39A	involved_in	GO:1902902	PMID:31806350	IMP		P	Transmembrane protein 39A	TMEM39A|SUSR2	protein	taxon:9606	20200218	UniProt		
UniProtKB	Q9NV64	TMEM39A	is_active_in	GO:0005789	GO_REF:0000033	IBA	PANTHER:PTN002659502|UniProtKB:Q9NV64	C	Transmembrane protein 39A	TMEM39A|SUSR2	protein	taxon:9606	20200717	GO_Central		
UniProtKB	Q9NV64	TMEM39A	located_in	GO:0005789	GO_REF:0000044	IEA	UniProtKB-SubCell:SL-0097	C	Transmembrane protein 39A	TMEM39A|SUSR2	protein	taxon:9606	20260727	UniProt		
UniProtKB	Q9NV64	TMEM39A	located_in	GO:0005789	PMID:31806350	IDA		C	Transmembrane protein 39A	TMEM39A|SUSR2	protein	taxon:9606	20200218	UniProt		
UniProtKB	Q9NV66	TYW1	enables	GO:0003824	GO_REF:0000002	IEA	InterPro:IPR007197	F	S-adenosyl-L-methionine-dependent tRNA 4-demethylwyosine synthase TYW1	TYW1|RSAFD1	protein	taxon:9606	20260727	InterPro		
UniProtKB	Q9NV66	TYW1	enables	GO:0010181	GO_REF:0000002	IEA	InterPro:IPR001094|InterPro:IPR008254	F	S-adenosyl-L-methionine-dependent tRNA 4-demethylwyosine synthase TYW1	TYW1|RSAFD1	protein	taxon:9606	20260727	InterPro		
UniProtKB	Q9NV66	TYW1	enables	GO:0051536	GO_REF:0000002	IEA	InterPro:IPR007197	F	S-adenosyl-L-methionine-dependent tRNA 4-demethylwyosine synthase TYW1	TYW1|RSAFD1	protein	taxon:9606	20260727	InterPro		
UniProtKB	Q9NV66	TYW1	enables	GO:0051539	GO_REF:0000002	IEA	InterPro:IPR034556	F	S-adenosyl-L-methionine-dependent tRNA 4-demethylwyosine synthase TYW1	TYW1|RSAFD1	protein	taxon:9606	20260727	InterPro		
UniProtKB	Q9NV66	TYW1	enables	GO:0102521	GO_REF:0000003	IEA	EC:4.1.3.44	F	S-adenosyl-L-methionine-dependent tRNA 4-demethylwyosine synthase TYW1	TYW1|RSAFD1	protein	taxon:9606	20260727	UniProt		
UniProtKB	Q9NV66	TYW1	enables	GO:0102521	GO_REF:0000116	IEA	RHEA:36347	F	S-adenosyl-L-methionine-dependent tRNA 4-demethylwyosine synthase TYW1	TYW1|RSAFD1	protein	taxon:9606	20260727	RHEA		
UniProtKB	Q9NV66	TYW1	involved_in	GO:0008033	GO_REF:0000002	IEA	InterPro:IPR034556	P	S-adenosyl-L-methionine-dependent tRNA 4-demethylwyosine synthase TYW1	TYW1|RSAFD1	protein	taxon:9606	20260727	InterPro		
UniProtKB	Q9NV66	TYW1	involved_in	GO:0031591	GO_REF:0000033	IBA	PANTHER:PTN000358104|SGD:S000006128	P	S-adenosyl-L-methionine-dependent tRNA 4-demethylwyosine synthase TYW1	TYW1|RSAFD1	protein	taxon:9606	20200305	GO_Central		
UniProtKB	Q9NV70	EXOC1	enables	GO:0005515	PMID:16181645	IPI	UniProtKB:P28572	F	Exocyst complex component 1	EXOC1|SEC3|SEC3L1|BM-012	protein	taxon:9606	20220321	UniProt		
UniProtKB	Q9NV70	EXOC1	enables	GO:0005515	PMID:17043677	IPI	UniProtKB:Q13439	F	Exocyst complex component 1	EXOC1|SEC3|SEC3L1|BM-012	protein	taxon:9606	20260725	IntAct		
UniProtKB	Q9NV70	EXOC1	enables	GO:0005515	PMID:17043677	IPI	UniProtKB:Q96A65	F	Exocyst complex component 1	EXOC1|SEC3|SEC3L1|BM-012	protein	taxon:9606	20260725	IntAct		
UniProtKB	Q9NV70	EXOC1	enables	GO:0005515	PMID:17043677	IPI	UniProtKB:Q9BZD4	F	Exocyst complex component 1	EXOC1|SEC3|SEC3L1|BM-012	protein	taxon:9606	20260725	IntAct		
UniProtKB	Q9NV70	EXOC1	enables	GO:0005515	PMID:19885391	IPI	UniProtKB:Q96A65	F	Exocyst complex component 1	EXOC1|SEC3|SEC3L1|BM-012	protein	taxon:9606	20260725	IntAct		
UniProtKB	Q9NV70	EXOC1	enables	GO:0005515	PMID:19885391	IPI	UniProtKB:Q96KP1	F	Exocyst complex component 1	EXOC1|SEC3|SEC3L1|BM-012	protein	taxon:9606	20260725	IntAct		
UniProtKB	Q9NV70	EXOC1	enables	GO:0005515	PMID:23414517	IPI	UniProtKB:O95295	F	Exocyst complex component 1	EXOC1|SEC3|SEC3L1|BM-012	protein	taxon:9606	20260725	IntAct		
UniProtKB	Q9NV70	EXOC1	enables	GO:0005515	PMID:24344185	IPI	UniProtKB:A8K0Z3	F	Exocyst complex component 1	EXOC1|SEC3|SEC3L1|BM-012	protein	taxon:9606	20260725	IntAct		
UniProtKB	Q9NV70	EXOC1	enables	GO:0005515	PMID:27173435	IPI	UniProtKB:Q96A65	F	Exocyst complex component 1	EXOC1|SEC3|SEC3L1|BM-012	protein	taxon:9606	20260725	IntAct		
UniProtKB	Q9NV70	EXOC1	enables	GO:0005515	PMID:27173435	IPI	UniProtKB:Q96KP1	F	Exocyst complex component 1	EXOC1|SEC3|SEC3L1|BM-012	protein	taxon:9606	20260725	IntAct		
UniProtKB	Q9NV70	EXOC1	enables	GO:0005515	PMID:31413325	IPI	UniProtKB:O95295	F	Exocyst complex component 1	EXOC1|SEC3|SEC3L1|BM-012	protein	taxon:9606	20260725	IntAct		
UniProtKB	Q9NV70	EXOC1	enables	GO:0005515	PMID:31413325	IPI	UniProtKB:Q13439	F	Exocyst complex component 1	EXOC1|SEC3|SEC3L1|BM-012	protein	taxon:9606	20260725	IntAct		
UniProtKB	Q9NV70	EXOC1	enables	GO:0005515	PMID:31413325	IPI	UniProtKB:Q7Z3B4	F	Exocyst complex component 1	EXOC1|SEC3|SEC3L1|BM-012	protein	taxon:9606	20260725	IntAct		
UniProtKB	Q9NV70	EXOC1	enables	GO:0005515	PMID:31413325	IPI	UniProtKB:Q96A65	F	Exocyst complex component 1	EXOC1|SEC3|SEC3L1|BM-012	protein	taxon:9606	20260725	IntAct		
UniProtKB	Q9NV70	EXOC1	enables	GO:0005515	PMID:31413325	IPI	UniProtKB:Q9BQD3	F	Exocyst complex component 1	EXOC1|SEC3|SEC3L1|BM-012	protein	taxon:9606	20260725	IntAct		
UniProtKB	Q9NV70	EXOC1	enables	GO:0005515	PMID:31413325	IPI	UniProtKB:Q9BZD4	F	Exocyst complex component 1	EXOC1|SEC3|SEC3L1|BM-012	protein	taxon:9606	20260725	IntAct		
UniProtKB	Q9NV70	EXOC1	enables	GO:0005515	PMID:32296183	IPI	UniProtKB:P18848	F	Exocyst complex component 1	EXOC1|SEC3|SEC3L1|BM-012	protein	taxon:9606	20260725	IntAct		
UniProtKB	Q9NV70	EXOC1	enables	GO:0005515	PMID:32296183	IPI	UniProtKB:Q7Z3B4	F	Exocyst complex component 1	EXOC1|SEC3|SEC3L1|BM-012	protein	taxon:9606	20260725	IntAct		
UniProtKB	Q9NV70	EXOC1	enables	GO:0005515	PMID:32296183	IPI	UniProtKB:Q8TD31-3	F	Exocyst complex component 1	EXOC1|SEC3|SEC3L1|BM-012	protein	taxon:9606	20260725	IntAct		
UniProtKB	Q9NV70	EXOC1	enables	GO:0005515	PMID:32296183	IPI	UniProtKB:Q96KP1	F	Exocyst complex component 1	EXOC1|SEC3|SEC3L1|BM-012	protein	taxon:9606	20260725	IntAct		
UniProtKB	Q9NV70	EXOC1	enables	GO:0005515	PMID:33961781	IPI	UniProtKB:O95295	F	Exocyst complex component 1	EXOC1|SEC3|SEC3L1|BM-012	protein	taxon:9606	20260725	IntAct		
UniProtKB	Q9NV70	EXOC1	enables	GO:0005515	PMID:33961781	IPI	UniProtKB:Q13439	F	Exocyst complex component 1	EXOC1|SEC3|SEC3L1|BM-012	protein	taxon:9606	20260725	IntAct		
UniProtKB	Q9NV70	EXOC1	enables	GO:0005515	PMID:33961781	IPI	UniProtKB:Q7Z3B4	F	Exocyst complex component 1	EXOC1|SEC3|SEC3L1|BM-012	protein	taxon:9606	20260725	IntAct		
UniProtKB	Q9NV70	EXOC1	enables	GO:0005515	PMID:33961781	IPI	UniProtKB:Q96A65	F	Exocyst complex component 1	EXOC1|SEC3|SEC3L1|BM-012	protein	taxon:9606	20260725	IntAct		
UniProtKB	Q9NV70	EXOC1	enables	GO:0005515	PMID:33961781	IPI	UniProtKB:Q96KP1	F	Exocyst complex component 1	EXOC1|SEC3|SEC3L1|BM-012	protein	taxon:9606	20260725	IntAct		
UniProtKB	Q9NV70	EXOC1	enables	GO:0005515	PMID:33961781	IPI	UniProtKB:Q9BQD3	F	Exocyst complex component 1	EXOC1|SEC3|SEC3L1|BM-012	protein	taxon:9606	20260725	IntAct		
UniProtKB	Q9NV70	EXOC1	enables	GO:0005515	PMID:33961781	IPI	UniProtKB:Q9BZD4	F	Exocyst complex component 1	EXOC1|SEC3|SEC3L1|BM-012	protein	taxon:9606	20260725	IntAct		
UniProtKB	Q9NV70	EXOC1	enables	GO:0005515	PMID:40205054	IPI	UniProtKB:O95295	F	Exocyst complex component 1	EXOC1|SEC3|SEC3L1|BM-012	protein	taxon:9606	20260725	IntAct		
UniProtKB	Q9NV70	EXOC1	enables	GO:0005515	PMID:40205054	IPI	UniProtKB:Q96A65	F	Exocyst complex component 1	EXOC1|SEC3|SEC3L1|BM-012	protein	taxon:9606	20260725	IntAct		
UniProtKB	Q9NV70	EXOC1	enables	GO:0005515	PMID:40205054	IPI	UniProtKB:Q96KP1	F	Exocyst complex component 1	EXOC1|SEC3|SEC3L1|BM-012	protein	taxon:9606	20260725	IntAct		
UniProtKB	Q9NV70	EXOC1	enables	GO:0005515	PMID:40205054	IPI	UniProtKB:Q9BQD3	F	Exocyst complex component 1	EXOC1|SEC3|SEC3L1|BM-012	protein	taxon:9606	20260725	IntAct		
UniProtKB	Q9NV70	EXOC1	enables	GO:0005546	GO_REF:0000033	IBA	PANTHER:PTN000412973|SGD:S000000810	F	Exocyst complex component 1	EXOC1|SEC3|SEC3L1|BM-012	protein	taxon:9606	20170228	GO_Central		
UniProtKB	Q9NV70	EXOC1	involved_in	GO:0000281	PMID:22420621	NAS		P	Exocyst complex component 1	EXOC1|SEC3|SEC3L1|BM-012	protein	taxon:9606	20251229	ComplexPortal		
UniProtKB	Q9NV70	EXOC1	involved_in	GO:0006887	GO_REF:0000002	IEA	InterPro:IPR019160	P	Exocyst complex component 1	EXOC1|SEC3|SEC3L1|BM-012	protein	taxon:9606	20260727	InterPro		
UniProtKB	Q9NV70	EXOC1	involved_in	GO:0006887	GO_REF:0000033	IBA	CGD:CAL0000191709|PANTHER:PTN000412973|SGD:S000000810|WB:WBGene00018703	P	Exocyst complex component 1	EXOC1|SEC3|SEC3L1|BM-012	protein	taxon:9606	20250903	GO_Central		
UniProtKB	Q9NV70	EXOC1	involved_in	GO:0006887	PMID:11406615	NAS		P	Exocyst complex component 1	EXOC1|SEC3|SEC3L1|BM-012	protein	taxon:9606	20021104	UniProt		
UniProtKB	Q9NV70	EXOC1	involved_in	GO:0006893	GO_REF:0000033	IBA	PANTHER:PTN000412973|SGD:S000000810	P	Exocyst complex component 1	EXOC1|SEC3|SEC3L1|BM-012	protein	taxon:9606	20170228	GO_Central		
UniProtKB	Q9NV70	EXOC1	involved_in	GO:0016241	PMID:21241894	TAS		P	Exocyst complex component 1	EXOC1|SEC3|SEC3L1|BM-012	protein	taxon:9606	20160216	ParkinsonsUK-UCL		
UniProtKB	Q9NV70	EXOC1	involved_in	GO:0090148	PMID:22420621	NAS		P	Exocyst complex component 1	EXOC1|SEC3|SEC3L1|BM-012	protein	taxon:9606	20251229	ComplexPortal		
UniProtKB	Q9NV70	EXOC1	is_active_in	GO:0005886	GO_REF:0000033	IBA	PANTHER:PTN000412973|UniProtKB:Q5BG68|UniProtKB:Q9NV70	C	Exocyst complex component 1	EXOC1|SEC3|SEC3L1|BM-012	protein	taxon:9606	20231109	GO_Central		
UniProtKB	Q9NV70	EXOC1	located_in	GO:0005737	GO_REF:0000044	IEA	UniProtKB-SubCell:SL-0086	C	Exocyst complex component 1	EXOC1|SEC3|SEC3L1|BM-012	protein	taxon:9606	20260727	UniProt		
UniProtKB	Q9NV70	EXOC1	located_in	GO:0005737	PMID:16181645	IDA		C	Exocyst complex component 1	EXOC1|SEC3|SEC3L1|BM-012	protein	taxon:9606	20220321	UniProt		
UniProtKB	Q9NV70	EXOC1	located_in	GO:0005737	PMID:19889084	EXP		C	Exocyst complex component 1	EXOC1|SEC3|SEC3L1|BM-012	protein	taxon:9606	20251027	UniProt		
UniProtKB	Q9NV70	EXOC1	located_in	GO:0005829	GO_REF:0000052	IDA		C	Exocyst complex component 1	EXOC1|SEC3|SEC3L1|BM-012	protein	taxon:9606	20251115	HPA		
UniProtKB	Q9NV70	EXOC1	located_in	GO:0005829	Reactome:R-HSA-5623524	TAS		C	Exocyst complex component 1	EXOC1|SEC3|SEC3L1|BM-012	protein	taxon:9606	20140912	Reactome		
UniProtKB	Q9NV70	EXOC1	located_in	GO:0005829	Reactome:R-HSA-5623527	TAS		C	Exocyst complex component 1	EXOC1|SEC3|SEC3L1|BM-012	protein	taxon:9606	20140912	Reactome		
UniProtKB	Q9NV70	EXOC1	located_in	GO:0005829	Reactome:R-HSA-9921319	TAS		C	Exocyst complex component 1	EXOC1|SEC3|SEC3L1|BM-012	protein	taxon:9606	20140912	Reactome		
UniProtKB	Q9NV70	EXOC1	located_in	GO:0005886	GO_REF:0000044	IEA	UniProtKB-SubCell:SL-0039	C	Exocyst complex component 1	EXOC1|SEC3|SEC3L1|BM-012	protein	taxon:9606	20260727	UniProt		
UniProtKB	Q9NV70	EXOC1	located_in	GO:0005886	PMID:16181645	IDA		C	Exocyst complex component 1	EXOC1|SEC3|SEC3L1|BM-012	protein	taxon:9606	20220321	UniProt		
UniProtKB	Q9NV70	EXOC1	located_in	GO:0005886	Reactome:R-HSA-265177	TAS		C	Exocyst complex component 1	EXOC1|SEC3|SEC3L1|BM-012	protein	taxon:9606	20121221	Reactome		
UniProtKB	Q9NV70	EXOC1	located_in	GO:0016020	PMID:19946888	HDA		C	Exocyst complex component 1	EXOC1|SEC3|SEC3L1|BM-012	protein	taxon:9606	20140627	UniProt		
UniProtKB	Q9NV70	EXOC1	located_in	GO:0048471	GO_REF:0000044	IEA	UniProtKB-SubCell:SL-0198	C	Exocyst complex component 1	EXOC1|SEC3|SEC3L1|BM-012	protein	taxon:9606	20260727	UniProt		
UniProtKB	Q9NV70	EXOC1	located_in	GO:0090543	GO_REF:0000044	IEA	UniProtKB-SubCell:SL-0490	C	Exocyst complex component 1	EXOC1|SEC3|SEC3L1|BM-012	protein	taxon:9606	20260727	UniProt		
UniProtKB	Q9NV70	EXOC1	part_of	GO:0000145	GO_REF:0000002	IEA	InterPro:IPR019160	C	Exocyst complex component 1	EXOC1|SEC3|SEC3L1|BM-012	protein	taxon:9606	20260727	InterPro		
UniProtKB	Q9NV70	EXOC1	part_of	GO:0000145	GO_REF:0000033	IBA	AGI_LocusCode:AT1G47550|FB:FBgn0266669|PANTHER:PTN000412973|SGD:S000000810	C	Exocyst complex component 1	EXOC1|SEC3|SEC3L1|BM-012	protein	taxon:9606	20200808	GO_Central		
UniProtKB	Q9NV70	EXOC1	part_of	GO:0000145	PMID:11406615	NAS		C	Exocyst complex component 1	EXOC1|SEC3|SEC3L1|BM-012	protein	taxon:9606	20021104	UniProt		
UniProtKB	Q9NV70	EXOC1	part_of	GO:0000145	PMID:22420621	NAS		C	Exocyst complex component 1	EXOC1|SEC3|SEC3L1|BM-012	protein	taxon:9606	20251229	ComplexPortal		
UniProtKB	Q9NV72	ZNF701	enables	GO:0000978	GO_REF:0000033	IBA	MGI:MGI:1916754|PANTHER:PTN001225435	F	Zinc finger protein 701	ZNF701	protein	taxon:9606	20200709	GO_Central		
UniProtKB	Q9NV72	ZNF701	enables	GO:0000981	GO_REF:0000033	IBA	MGI:MGI:108094|PANTHER:PTN001225435|UniProtKB:P35789|UniProtKB:P52738|UniProtKB:Q86Y25|UniProtKB:Q96RE9	F	Zinc finger protein 701	ZNF701	protein	taxon:9606	20250904	GO_Central		
UniProtKB	Q9NV72	ZNF701	involved_in	GO:0006355	GO_REF:0000002	IEA	InterPro:IPR001909|InterPro:IPR036051	P	Zinc finger protein 701	ZNF701	protein	taxon:9606	20260727	InterPro		
UniProtKB	Q9NV72	ZNF701	involved_in	GO:0006357	GO_REF:0000033	IBA	MGI:MGI:108094|MGI:MGI:1351476|MGI:MGI:1916754|MGI:MGI:2142347|MGI:MGI:2389445|MGI:MGI:3044162|PANTHER:PTN001225435|RGD:2967|RGD:2985|UniProtKB:P52737|UniProtKB:P52738|UniProtKB:Q96CS4|UniProtKB:Q96RE9|UniProtKB:Q9HCX3	P	Zinc finger protein 701	ZNF701	protein	taxon:9606	20260529	GO_Central		
UniProtKB	Q9NV72	ZNF701	is_active_in	GO:0005634	GO_REF:0000033	IBA	MGI:MGI:105921|MGI:MGI:108094|MGI:MGI:1328322|MGI:MGI:1353621|MGI:MGI:1916754|MGI:MGI:2142347|MGI:MGI:2143362|MGI:MGI:2389445|MGI:MGI:2444763|MGI:MGI:3040700|MGI:MGI:99154|MGI:MGI:99201|MGI:MGI:99206|PANTHER:PTN001225435|RGD:69405|UniProtKB:O60765|UniProtKB:P17014|UniProtKB:P17020|UniProtKB:P17032|UniProtKB:Q15072|UniProtKB:Q16587|UniProtKB:Q3ZCT1|UniProtKB:Q5FWF6|UniProtKB:Q6ECI4|UniProtKB:Q7Z3V5|UniProtKB:Q86Y25|UniProtKB:Q8IZ26|UniProtKB:Q8N720|UniProtKB:Q8NDQ6|UniProtKB:Q8TF45|UniProtKB:Q8WV37|UniProtKB:Q96CS4|UniProtKB:Q96PQ6|UniProtKB:Q96RE9|UniProtKB:Q96SZ4|UniProtKB:Q99676|UniProtKB:Q9BSK1|UniProtKB:Q9BX82|UniProtKB:Q9ULD5|UniProtKB:Q9Y2P7	C	Zinc finger protein 701	ZNF701	protein	taxon:9606	20260529	GO_Central		
UniProtKB	Q9NV72	ZNF701	located_in	GO:0005634	GO_REF:0000044	IEA	UniProtKB-SubCell:SL-0191	C	Zinc finger protein 701	ZNF701	protein	taxon:9606	20260727	UniProt		
UniProtKB	Q9NV79	PCMTD2	enables	GO:0004719	GO_REF:0000002	IEA	InterPro:IPR000682	F	Protein-L-isoaspartate O-methyltransferase domain-containing protein 2	PCMTD2|C20orf36	protein	taxon:9606	20260727	InterPro		
UniProtKB	Q9NV79	PCMTD2	enables	GO:0004719	GO_REF:0000033	IBA	AGI_LocusCode:AT3G48330|AGI_LocusCode:AT5G50240|FB:FBgn0086768|MGI:MGI:97502|PANTHER:PTN000171727|RGD:3268|UniProtKB:P0A7A5|UniProtKB:P22061|WB:WBGene00003954|ZFIN:ZDB-GENE-990415-134	F	Protein-L-isoaspartate O-methyltransferase domain-containing protein 2	PCMTD2|C20orf36	protein	taxon:9606	20260528	GO_Central		
UniProtKB	Q9NV79	PCMTD2	enables	GO:0005515	PMID:32296183	IPI	UniProtKB:Q9UKU0-7	F	Protein-L-isoaspartate O-methyltransferase domain-containing protein 2	PCMTD2|C20orf36	protein	taxon:9606	20260725	IntAct		
UniProtKB	Q9NV79	PCMTD2	enables	GO:0005515	PMID:32814053	IPI	UniProtKB:A0A6Q8PF08	F	Protein-L-isoaspartate O-methyltransferase domain-containing protein 2	PCMTD2|C20orf36	protein	taxon:9606	20260725	IntAct		
UniProtKB	Q9NV79	PCMTD2	enables	GO:0005515	PMID:32814053	IPI	UniProtKB:G5E9A7	F	Protein-L-isoaspartate O-methyltransferase domain-containing protein 2	PCMTD2|C20orf36	protein	taxon:9606	20260725	IntAct		
UniProtKB	Q9NV79	PCMTD2	enables	GO:0005515	PMID:32814053	IPI	UniProtKB:O43464	F	Protein-L-isoaspartate O-methyltransferase domain-containing protein 2	PCMTD2|C20orf36	protein	taxon:9606	20260725	IntAct		
UniProtKB	Q9NV79	PCMTD2	enables	GO:0005515	PMID:32814053	IPI	UniProtKB:O60260-5	F	Protein-L-isoaspartate O-methyltransferase domain-containing protein 2	PCMTD2|C20orf36	protein	taxon:9606	20260725	IntAct		
UniProtKB	Q9NV79	PCMTD2	enables	GO:0005515	PMID:32814053	IPI	UniProtKB:O60333-2	F	Protein-L-isoaspartate O-methyltransferase domain-containing protein 2	PCMTD2|C20orf36	protein	taxon:9606	20260725	IntAct		
UniProtKB	Q9NV79	PCMTD2	enables	GO:0005515	PMID:32814053	IPI	UniProtKB:P29474	F	Protein-L-isoaspartate O-methyltransferase domain-containing protein 2	PCMTD2|C20orf36	protein	taxon:9606	20260725	IntAct		
UniProtKB	Q9NV79	PCMTD2	enables	GO:0005515	PMID:32814053	IPI	UniProtKB:P37840	F	Protein-L-isoaspartate O-methyltransferase domain-containing protein 2	PCMTD2|C20orf36	protein	taxon:9606	20260725	IntAct		
UniProtKB	Q9NV79	PCMTD2	enables	GO:0005515	PMID:32814053	IPI	UniProtKB:P40337-2	F	Protein-L-isoaspartate O-methyltransferase domain-containing protein 2	PCMTD2|C20orf36	protein	taxon:9606	20260725	IntAct		
UniProtKB	Q9NV79	PCMTD2	enables	GO:0005515	PMID:32814053	IPI	UniProtKB:P54253	F	Protein-L-isoaspartate O-methyltransferase domain-containing protein 2	PCMTD2|C20orf36	protein	taxon:9606	20260725	IntAct		
UniProtKB	Q9NV79	PCMTD2	enables	GO:0005515	PMID:32814053	IPI	UniProtKB:Q13148	F	Protein-L-isoaspartate O-methyltransferase domain-containing protein 2	PCMTD2|C20orf36	protein	taxon:9606	20260725	IntAct		
UniProtKB	Q9NV79	PCMTD2	enables	GO:0005515	PMID:32814053	IPI	UniProtKB:Q14203-5	F	Protein-L-isoaspartate O-methyltransferase domain-containing protein 2	PCMTD2|C20orf36	protein	taxon:9606	20260725	IntAct		
UniProtKB	Q9NV79	PCMTD2	enables	GO:0005515	PMID:32814053	IPI	UniProtKB:Q7Z699	F	Protein-L-isoaspartate O-methyltransferase domain-containing protein 2	PCMTD2|C20orf36	protein	taxon:9606	20260725	IntAct		
UniProtKB	Q9NV79	PCMTD2	enables	GO:0005515	PMID:32814053	IPI	UniProtKB:Q8WXH2	F	Protein-L-isoaspartate O-methyltransferase domain-containing protein 2	PCMTD2|C20orf36	protein	taxon:9606	20260725	IntAct		
UniProtKB	Q9NV79	PCMTD2	enables	GO:0005515	PMID:32814053	IPI	UniProtKB:Q9Y3C5	F	Protein-L-isoaspartate O-methyltransferase domain-containing protein 2	PCMTD2|C20orf36	protein	taxon:9606	20260725	IntAct		
UniProtKB	Q9NV79	PCMTD2	is_active_in	GO:0005737	GO_REF:0000033	IBA	AGI_LocusCode:AT3G48330|PANTHER:PTN000171727|RGD:3268|UniProtKB:P0A7A5|UniProtKB:P22061|WB:WBGene00003954	C	Protein-L-isoaspartate O-methyltransferase domain-containing protein 2	PCMTD2|C20orf36	protein	taxon:9606	20260528	GO_Central		
UniProtKB	Q9NV79	PCMTD2	located_in	GO:0005737	GO_REF:0000024	ISS	UniProtKB:P22061	C	Protein-L-isoaspartate O-methyltransferase domain-containing protein 2	PCMTD2|C20orf36	protein	taxon:9606	20240313	UniProt		
UniProtKB	Q9NV79	PCMTD2	located_in	GO:0005737	GO_REF:0000044	IEA	UniProtKB-SubCell:SL-0086	C	Protein-L-isoaspartate O-methyltransferase domain-containing protein 2	PCMTD2|C20orf36	protein	taxon:9606	20260727	UniProt		
UniProtKB	Q9NV88	INTS9	enables	GO:0005515	PMID:16239144	IPI	UniProtKB:P24928	F	Integrator complex subunit 9	INTS9|RC74	protein	taxon:9606	20090317	UniProt		
UniProtKB	Q9NV88	INTS9	enables	GO:0005515	PMID:24981860	IPI	UniProtKB:Q5TA45	F	Integrator complex subunit 9	INTS9|RC74	protein	taxon:9606	20260725	IntAct	occurs_in(GO:0005634)	
UniProtKB	Q9NV88	INTS9	enables	GO:0005515	PMID:28396433	IPI	UniProtKB:Q5TA45	F	Integrator complex subunit 9	INTS9|RC74	protein	taxon:9606	20260725	IntAct	occurs_in(GO:0005634)	
UniProtKB	Q9NV88	INTS9	enables	GO:0005515	PMID:32647223	IPI	UniProtKB:Q5TA45	F	Integrator complex subunit 9	INTS9|RC74	protein	taxon:9606	20260725	IntAct	occurs_in(GO:0005634)	
UniProtKB	Q9NV88	INTS9	enables	GO:0005515	PMID:33548203	IPI	UniProtKB:Q5TA45	F	Integrator complex subunit 9	INTS9|RC74	protein	taxon:9606	20260725	IntAct	occurs_in(GO:0005634)	
UniProtKB	Q9NV88	INTS9	enables	GO:0005515	PMID:33548203	IPI	UniProtKB:Q96HW7	F	Integrator complex subunit 9	INTS9|RC74	protein	taxon:9606	20260725	IntAct		
UniProtKB	Q9NV88	INTS9	enables	GO:0005515	PMID:33686175	IPI	UniProtKB:Q6P4I2	F	Integrator complex subunit 9	INTS9|RC74	protein	taxon:9606	20250113	UniProt		
UniProtKB	Q9NV88	INTS9	enables	GO:0005515	PMID:33961781	IPI	UniProtKB:Q5TA45	F	Integrator complex subunit 9	INTS9|RC74	protein	taxon:9606	20260725	IntAct	occurs_in(GO:0005634)	
UniProtKB	Q9NV88	INTS9	enables	GO:0005515	PMID:33961781	IPI	UniProtKB:Q96HW7	F	Integrator complex subunit 9	INTS9|RC74	protein	taxon:9606	20260725	IntAct		
UniProtKB	Q9NV88	INTS9	enables	GO:0005515	PMID:36180473	IPI	UniProtKB:Q5TA45	F	Integrator complex subunit 9	INTS9|RC74	protein	taxon:9606	20260725	IntAct	occurs_in(GO:0005634)	
UniProtKB	Q9NV88	INTS9	involved_in	GO:0016180	GO_REF:0000002	IEA	InterPro:IPR027074	P	Integrator complex subunit 9	INTS9|RC74	protein	taxon:9606	20260727	InterPro		
UniProtKB	Q9NV88	INTS9	involved_in	GO:0016180	PMID:16239144	IDA		P	Integrator complex subunit 9	INTS9|RC74	protein	taxon:9606	20061106	HGNC-UCL		
UniProtKB	Q9NV88	INTS9	involved_in	GO:0016180	PMID:16239144	NAS		P	Integrator complex subunit 9	INTS9|RC74	protein	taxon:9606	20251229	ComplexPortal		
UniProtKB	Q9NV88	INTS9	involved_in	GO:0030512	PMID:36641752	IMP		P	Integrator complex subunit 9	INTS9|RC74	protein	taxon:9606	20230504	FlyBase		
UniProtKB	Q9NV88	INTS9	involved_in	GO:0034243	PMID:32697989	NAS		P	Integrator complex subunit 9	INTS9|RC74	protein	taxon:9606	20251229	ComplexPortal		
UniProtKB	Q9NV88	INTS9	involved_in	GO:0034243	PMID:38570683	IDA		P	Integrator complex subunit 9	INTS9|RC74	protein	taxon:9606	20251229	ComplexPortal		
UniProtKB	Q9NV88	INTS9	involved_in	GO:0034472	GO_REF:0000033	IBA	FB:FBgn0036570|PANTHER:PTN000128745|UniProtKB:Q9NV88	P	Integrator complex subunit 9	INTS9|RC74	protein	taxon:9606	20250413	GO_Central		
UniProtKB	Q9NV88	INTS9	involved_in	GO:0034472	GO_REF:0000117	IEA	ARBA:ARBA00092754	P	Integrator complex subunit 9	INTS9|RC74	protein	taxon:9606	20260727	UniProt		
UniProtKB	Q9NV88	INTS9	involved_in	GO:0034472	PMID:22252320	IDA		P	Integrator complex subunit 9	INTS9|RC74	protein	taxon:9606	20250108	UniProt		
UniProtKB	Q9NV88	INTS9	involved_in	GO:0090101	GO_REF:0000117	IEA	ARBA:ARBA00028275	P	Integrator complex subunit 9	INTS9|RC74	protein	taxon:9606	20260727	UniProt		
UniProtKB	Q9NV88	INTS9	involved_in	GO:0090287	GO_REF:0000117	IEA	ARBA:ARBA00027727	P	Integrator complex subunit 9	INTS9|RC74	protein	taxon:9606	20260727	UniProt		
UniProtKB	Q9NV88	INTS9	involved_in	GO:0160240	GO_REF:0000117	IEA	ARBA:ARBA00093720	P	Integrator complex subunit 9	INTS9|RC74	protein	taxon:9606	20260727	UniProt		
UniProtKB	Q9NV88	INTS9	involved_in	GO:0160240	PMID:33243860	IDA		P	Integrator complex subunit 9	INTS9|RC74	protein	taxon:9606	20250203	UniProt		
UniProtKB	Q9NV88	INTS9	involved_in	GO:0160240	PMID:34004147	IDA		P	Integrator complex subunit 9	INTS9|RC74	protein	taxon:9606	20250203	UniProt		
UniProtKB	Q9NV88	INTS9	involved_in	GO:0160240	PMID:38570683	IDA		P	Integrator complex subunit 9	INTS9|RC74	protein	taxon:9606	20250203	UniProt		
UniProtKB	Q9NV88	INTS9	is_active_in	GO:0005634	PMID:29471365	IDA		C	Integrator complex subunit 9	INTS9|RC74	protein	taxon:9606	20250106	UniProt		
UniProtKB	Q9NV88	INTS9	is_active_in	GO:0005634	PMID:39032489	IDA		C	Integrator complex subunit 9	INTS9|RC74	protein	taxon:9606	20250114	UniProt		
UniProtKB	Q9NV88	INTS9	is_active_in	GO:0005634	PMID:39032490	IDA		C	Integrator complex subunit 9	INTS9|RC74	protein	taxon:9606	20240919	FlyBase		
UniProtKB	Q9NV88	INTS9	located_in	GO:0005634	GO_REF:0000044	IEA	UniProtKB-SubCell:SL-0191	C	Integrator complex subunit 9	INTS9|RC74	protein	taxon:9606	20260727	UniProt		
UniProtKB	Q9NV88	INTS9	located_in	GO:0005634	PMID:23904267	IDA		C	Integrator complex subunit 9	INTS9|RC74	protein	taxon:9606	20170413	UniProt		
UniProtKB	Q9NV88	INTS9	located_in	GO:0005634	PMID:32647223	NAS		C	Integrator complex subunit 9	INTS9|RC74	protein	taxon:9606	20251229	ComplexPortal		
UniProtKB	Q9NV88	INTS9	located_in	GO:0005654	GO_REF:0000052	IDA		C	Integrator complex subunit 9	INTS9|RC74	protein	taxon:9606	20251115	HPA		
UniProtKB	Q9NV88	INTS9	located_in	GO:0005654	Reactome:R-HSA-6814549	TAS		C	Integrator complex subunit 9	INTS9|RC74	protein	taxon:9606	20151102	Reactome		
UniProtKB	Q9NV88	INTS9	located_in	GO:0005654	Reactome:R-HSA-6814555	TAS		C	Integrator complex subunit 9	INTS9|RC74	protein	taxon:9606	20151102	Reactome		
UniProtKB	Q9NV88	INTS9	located_in	GO:0005654	Reactome:R-HSA-6814559	TAS		C	Integrator complex subunit 9	INTS9|RC74	protein	taxon:9606	20151102	Reactome		
UniProtKB	Q9NV88	INTS9	located_in	GO:0005654	Reactome:R-HSA-6814885	TAS		C	Integrator complex subunit 9	INTS9|RC74	protein	taxon:9606	20151102	Reactome		
UniProtKB	Q9NV88	INTS9	located_in	GO:0005737	GO_REF:0000044	IEA	UniProtKB-SubCell:SL-0086	C	Integrator complex subunit 9	INTS9|RC74	protein	taxon:9606	20260727	UniProt		
UniProtKB	Q9NV88	INTS9	located_in	GO:0005737	PMID:29471365	IDA		C	Integrator complex subunit 9	INTS9|RC74	protein	taxon:9606	20250106	UniProt		
UniProtKB	Q9NV88	INTS9	located_in	GO:0005737	PMID:39032489	EXP		C	Integrator complex subunit 9	INTS9|RC74	protein	taxon:9606	20250130	UniProt		
UniProtKB	Q9NV88	INTS9	located_in	GO:0005737	PMID:39032490	EXP		C	Integrator complex subunit 9	INTS9|RC74	protein	taxon:9606	20250130	UniProt		
UniProtKB	Q9NV88	INTS9	located_in	GO:0005829	GO_REF:0000117	IEA	ARBA:ARBA00029243	C	Integrator complex subunit 9	INTS9|RC74	protein	taxon:9606	20260727	UniProt		
UniProtKB	Q9NV88	INTS9	located_in	GO:0005829	PMID:39032490	IDA		C	Integrator complex subunit 9	INTS9|RC74	protein	taxon:9606	20240919	FlyBase		
UniProtKB	Q9NV88	INTS9	part_of	GO:0032039	GO_REF:0000002	IEA	InterPro:IPR027074	C	Integrator complex subunit 9	INTS9|RC74	protein	taxon:9606	20260727	InterPro		
UniProtKB	Q9NV88	INTS9	part_of	GO:0032039	GO_REF:0000033	IBA	FB:FBgn0036570|PANTHER:PTN000128745|UniProtKB:Q9NV88	C	Integrator complex subunit 9	INTS9|RC74	protein	taxon:9606	20241121	GO_Central		
UniProtKB	Q9NV88	INTS9	part_of	GO:0032039	GO_REF:0000117	IEA	ARBA:ARBA00092137	C	Integrator complex subunit 9	INTS9|RC74	protein	taxon:9606	20260727	UniProt		
UniProtKB	Q9NV88	INTS9	part_of	GO:0032039	PMID:16239144	IDA		C	Integrator complex subunit 9	INTS9|RC74	protein	taxon:9606	20061106	HGNC-UCL		
UniProtKB	Q9NV88	INTS9	part_of	GO:0032039	PMID:29471365	IDA		C	Integrator complex subunit 9	INTS9|RC74	protein	taxon:9606	20250106	UniProt		
UniProtKB	Q9NV88	INTS9	part_of	GO:0032039	PMID:33548203	IDA		C	Integrator complex subunit 9	INTS9|RC74	protein	taxon:9606	20250106	UniProt		
UniProtKB	Q9NV88	INTS9	part_of	GO:0032039	PMID:33548203	NAS		C	Integrator complex subunit 9	INTS9|RC74	protein	taxon:9606	20251229	ComplexPortal		
UniProtKB	Q9NV88	INTS9	part_of	GO:0032039	PMID:36920904	IDA		C	Integrator complex subunit 9	INTS9|RC74	protein	taxon:9606	20250106	UniProt		
UniProtKB	Q9NV88	INTS9	part_of	GO:0032039	PMID:38570683	IPI		C	Integrator complex subunit 9	INTS9|RC74	protein	taxon:9606	20251229	ComplexPortal		
UniProtKB	Q9NV88	INTS9	part_of	GO:0032039	PMID:39032489	IDA		C	Integrator complex subunit 9	INTS9|RC74	protein	taxon:9606	20250114	UniProt		
UniProtKB	Q9NV88	INTS9	part_of	GO:0032039	PMID:39032490	IDA		C	Integrator complex subunit 9	INTS9|RC74	protein	taxon:9606	20240919	FlyBase		
UniProtKB	Q9NV88	INTS9	part_of	GO:0160232	GO_REF:0000117	IEA	ARBA:ARBA00093718	C	Integrator complex subunit 9	INTS9|RC74	protein	taxon:9606	20260727	UniProt		
UniProtKB	Q9NV88	INTS9	part_of	GO:0160232	PMID:33243860	IDA		C	Integrator complex subunit 9	INTS9|RC74	protein	taxon:9606	20250131	UniProt		
UniProtKB	Q9NV88	INTS9	part_of	GO:0160232	PMID:34004147	IDA		C	Integrator complex subunit 9	INTS9|RC74	protein	taxon:9606	20250131	UniProt		
UniProtKB	Q9NV88	INTS9	part_of	GO:0160232	PMID:34762484	IDA		C	Integrator complex subunit 9	INTS9|RC74	protein	taxon:9606	20250131	UniProt		
UniProtKB	Q9NV88	INTS9	part_of	GO:0160232	PMID:36869814	IDA		C	Integrator complex subunit 9	INTS9|RC74	protein	taxon:9606	20250131	UniProt		
UniProtKB	Q9NV88	INTS9	part_of	GO:0160232	PMID:38570683	IDA		C	Integrator complex subunit 9	INTS9|RC74	protein	taxon:9606	20250131	UniProt		
UniProtKB	Q9NV88	INTS9	part_of	GO:0160232	PMID:38570683	IPI		C	Integrator complex subunit 9	INTS9|RC74	protein	taxon:9606	20251229	ComplexPortal		
UniProtKB	Q9NV92	NDFIP2	enables	GO:0005515	PMID:18776082	IPI	UniProtKB:P49281	F	NEDD4 family-interacting protein 2	NDFIP2|KIAA1165|N4WBP5A	protein	taxon:9606	20090720	UniProt		
UniProtKB	Q9NV92	NDFIP2	enables	GO:0005515	PMID:18776082	IPI	UniProtKB:P49281-1	F	NEDD4 family-interacting protein 2	NDFIP2|KIAA1165|N4WBP5A	protein	taxon:9606	20120708	UniProt		
UniProtKB	Q9NV92	NDFIP2	enables	GO:0005515	PMID:26363003	IPI	UniProtKB:Q12809-1	F	NEDD4 family-interacting protein 2	NDFIP2|KIAA1165|N4WBP5A	protein	taxon:9606	20240523	UniProt		
UniProtKB	Q9NV92	NDFIP2	enables	GO:0005515	PMID:32296183	IPI	UniProtKB:P07919	F	NEDD4 family-interacting protein 2	NDFIP2|KIAA1165|N4WBP5A	protein	taxon:9606	20260725	IntAct		
UniProtKB	Q9NV92	NDFIP2	enables	GO:0005515	PMID:32814053	IPI	UniProtKB:Q16637	F	NEDD4 family-interacting protein 2	NDFIP2|KIAA1165|N4WBP5A	protein	taxon:9606	20260725	IntAct		
UniProtKB	Q9NV92	NDFIP2	enables	GO:0050699	PMID:12796489	IPI	UniProtKB:P46934	F	NEDD4 family-interacting protein 2	NDFIP2|KIAA1165|N4WBP5A	protein	taxon:9606	20081003	BHF-UCL		
UniProtKB	Q9NV92	NDFIP2	involved_in	GO:0006511	GO_REF:0000033	IBA	PANTHER:PTN001002058|SGD:S000000494|UniProtKB:Q9BT67|UniProtKB:Q9NV92	P	NEDD4 family-interacting protein 2	NDFIP2|KIAA1165|N4WBP5A	protein	taxon:9606	20250903	GO_Central		
UniProtKB	Q9NV92	NDFIP2	involved_in	GO:0007034	GO_REF:0000002	IEA	InterPro:IPR019325	P	NEDD4 family-interacting protein 2	NDFIP2|KIAA1165|N4WBP5A	protein	taxon:9606	20260727	InterPro		
UniProtKB	Q9NV92	NDFIP2	involved_in	GO:0030001	GO_REF:0000002	IEA	InterPro:IPR019325	P	NEDD4 family-interacting protein 2	NDFIP2|KIAA1165|N4WBP5A	protein	taxon:9606	20260727	InterPro		
UniProtKB	Q9NV92	NDFIP2	involved_in	GO:0031398	GO_REF:0000033	IBA	PANTHER:PTN001002058|UniProtKB:Q9BT67	P	NEDD4 family-interacting protein 2	NDFIP2|KIAA1165|N4WBP5A	protein	taxon:9606	20250903	GO_Central		
UniProtKB	Q9NV92	NDFIP2	involved_in	GO:0043123	PMID:12761501	HMP		P	NEDD4 family-interacting protein 2	NDFIP2|KIAA1165|N4WBP5A	protein	taxon:9606	20061107	UniProt		
UniProtKB	Q9NV92	NDFIP2	involved_in	GO:0043161	PMID:18776082	IMP		P	NEDD4 family-interacting protein 2	NDFIP2|KIAA1165|N4WBP5A	protein	taxon:9606	20250623	UniProt		
UniProtKB	Q9NV92	NDFIP2	is_active_in	GO:0005783	GO_REF:0000033	IBA	PANTHER:PTN001002058|PomBase:SPAC328.07c|SGD:S000000494|UniProtKB:Q9NV92	C	NEDD4 family-interacting protein 2	NDFIP2|KIAA1165|N4WBP5A	protein	taxon:9606	20250412	GO_Central		
UniProtKB	Q9NV92	NDFIP2	is_active_in	GO:0005794	GO_REF:0000033	IBA	MGI:MGI:1929601|PANTHER:PTN001002058|UniProtKB:Q9NV92	C	NEDD4 family-interacting protein 2	NDFIP2|KIAA1165|N4WBP5A	protein	taxon:9606	20260529	GO_Central		
UniProtKB	Q9NV92	NDFIP2	is_active_in	GO:0048471	GO_REF:0000033	IBA	PANTHER:PTN001002058|UniProtKB:Q9BT67|UniProtKB:Q9NV92	C	NEDD4 family-interacting protein 2	NDFIP2|KIAA1165|N4WBP5A	protein	taxon:9606	20190106	GO_Central		
UniProtKB	Q9NV92	NDFIP2	located_in	GO:0000139	GO_REF:0000044	IEA	UniProtKB-SubCell:SL-0134	C	NEDD4 family-interacting protein 2	NDFIP2|KIAA1165|N4WBP5A	protein	taxon:9606	20260727	UniProt		
UniProtKB	Q9NV92	NDFIP2	located_in	GO:0000139	PMID:12796489	EXP		C	NEDD4 family-interacting protein 2	NDFIP2|KIAA1165|N4WBP5A	protein	taxon:9606	20230811	UniProt		
UniProtKB	Q9NV92	NDFIP2	located_in	GO:0005737	GO_REF:0000117	IEA	ARBA:ARBA00026971	C	NEDD4 family-interacting protein 2	NDFIP2|KIAA1165|N4WBP5A	protein	taxon:9606	20260727	UniProt		
UniProtKB	Q9NV92	NDFIP2	located_in	GO:0005737	PMID:12796489	IDA		C	NEDD4 family-interacting protein 2	NDFIP2|KIAA1165|N4WBP5A	protein	taxon:9606	20081003	BHF-UCL		
UniProtKB	Q9NV92	NDFIP2	located_in	GO:0005739	PMID:12796489	IDA		C	NEDD4 family-interacting protein 2	NDFIP2|KIAA1165|N4WBP5A	protein	taxon:9606	20081003	BHF-UCL		
UniProtKB	Q9NV92	NDFIP2	located_in	GO:0005783	PMID:12796489	IDA		C	NEDD4 family-interacting protein 2	NDFIP2|KIAA1165|N4WBP5A	protein	taxon:9606	20081003	BHF-UCL		
UniProtKB	Q9NV92	NDFIP2	located_in	GO:0005794	PMID:12796489	IDA		C	NEDD4 family-interacting protein 2	NDFIP2|KIAA1165|N4WBP5A	protein	taxon:9606	20081003	BHF-UCL		
UniProtKB	Q9NV92	NDFIP2	located_in	GO:0010008	GO_REF:0000044	IEA	UniProtKB-SubCell:SL-0100	C	NEDD4 family-interacting protein 2	NDFIP2|KIAA1165|N4WBP5A	protein	taxon:9606	20260727	UniProt		
UniProtKB	Q9NV92	NDFIP2	located_in	GO:0010008	PMID:18776082	EXP		C	NEDD4 family-interacting protein 2	NDFIP2|KIAA1165|N4WBP5A	protein	taxon:9606	20230811	UniProt		
UniProtKB	Q9NV92	NDFIP2	located_in	GO:0012505	GO_REF:0000117	IEA	ARBA:ARBA00028953	C	NEDD4 family-interacting protein 2	NDFIP2|KIAA1165|N4WBP5A	protein	taxon:9606	20260727	UniProt		
UniProtKB	Q9NV92	NDFIP2	located_in	GO:0032585	GO_REF:0000044	IEA	UniProtKB-SubCell:SL-0175	C	NEDD4 family-interacting protein 2	NDFIP2|KIAA1165|N4WBP5A	protein	taxon:9606	20260727	UniProt		
UniProtKB	Q9NV92	NDFIP2	located_in	GO:0048471	PMID:18776082	IDA		C	NEDD4 family-interacting protein 2	NDFIP2|KIAA1165|N4WBP5A	protein	taxon:9606	20090720	UniProt		
UniProtKB	Q9NV96	CDC50A	enables	GO:0005198	PMID:32493773	IDA		F	Cell cycle control protein 50A	CDC50A|C6orf67|TMEM30A	protein	taxon:9606	20220810	FlyBase	part_of(GO:0045332),occurs_in(GO:1990531)	
UniProtKB	Q9NV96	CDC50A	enables	GO:0005515	PMID:19731236	IPI	UniProtKB:O43520	F	Cell cycle control protein 50A	CDC50A|C6orf67|TMEM30A	protein	taxon:9606	20260725	IntAct	occurs_in(GO:0005886)	
UniProtKB	Q9NV96	CDC50A	enables	GO:0005515	PMID:20947505	IPI	UniProtKB:O43520	F	Cell cycle control protein 50A	CDC50A|C6orf67|TMEM30A	protein	taxon:9606	20260725	IntAct	occurs_in(GO:0005886)	
UniProtKB	Q9NV96	CDC50A	enables	GO:0005515	PMID:20947505	IPI	UniProtKB:P98198	F	Cell cycle control protein 50A	CDC50A|C6orf67|TMEM30A	protein	taxon:9606	20260725	IntAct	occurs_in(GO:0005886)	
UniProtKB	Q9NV96	CDC50A	enables	GO:0005515	PMID:20947505	IPI	UniProtKB:Q8TF62	F	Cell cycle control protein 50A	CDC50A|C6orf67|TMEM30A	protein	taxon:9606	20260725	IntAct	occurs_in(GO:0005886)	
UniProtKB	Q9NV96	CDC50A	enables	GO:0005515	PMID:20947505	IPI	UniProtKB:Q9Y2Q0	F	Cell cycle control protein 50A	CDC50A|C6orf67|TMEM30A	protein	taxon:9606	20260725	IntAct	occurs_in(GO:0005794)|occurs_in(GO:0005886)	
UniProtKB	Q9NV96	CDC50A	enables	GO:0005515	PMID:20961850	IPI	UniProtKB:O43520	F	Cell cycle control protein 50A	CDC50A|C6orf67|TMEM30A	protein	taxon:9606	20260725	IntAct	occurs_in(GO:0005886)	
UniProtKB	Q9NV96	CDC50A	enables	GO:0005515	PMID:20961850	IPI	UniProtKB:P98198	F	Cell cycle control protein 50A	CDC50A|C6orf67|TMEM30A	protein	taxon:9606	20260725	IntAct	occurs_in(GO:0005886)	
UniProtKB	Q9NV96	CDC50A	enables	GO:0005515	PMID:20961850	IPI	UniProtKB:Q8TF62	F	Cell cycle control protein 50A	CDC50A|C6orf67|TMEM30A	protein	taxon:9606	20260725	IntAct	occurs_in(GO:0005886)	
UniProtKB	Q9NV96	CDC50A	enables	GO:0005515	PMID:20961850	IPI	UniProtKB:Q9Y2Q0	F	Cell cycle control protein 50A	CDC50A|C6orf67|TMEM30A	protein	taxon:9606	20260725	IntAct	occurs_in(GO:0005794)|occurs_in(GO:0005886)	
UniProtKB	Q9NV96	CDC50A	enables	GO:0005515	PMID:21914794	IPI	UniProtKB:O43520	F	Cell cycle control protein 50A	CDC50A|C6orf67|TMEM30A	protein	taxon:9606	20110922	UniProt		
UniProtKB	Q9NV96	CDC50A	enables	GO:0005515	PMID:21914794	IPI	UniProtKB:O43520	F	Cell cycle control protein 50A	CDC50A|C6orf67|TMEM30A	protein	taxon:9606	20260725	IntAct	occurs_in(GO:0005886)	
UniProtKB	Q9NV96	CDC50A	enables	GO:0005515	PMID:21914794	IPI	UniProtKB:O60312	F	Cell cycle control protein 50A	CDC50A|C6orf67|TMEM30A	protein	taxon:9606	20110922	UniProt		
UniProtKB	Q9NV96	CDC50A	enables	GO:0005515	PMID:21914794	IPI	UniProtKB:O94823	F	Cell cycle control protein 50A	CDC50A|C6orf67|TMEM30A	protein	taxon:9606	20110922	UniProt		
UniProtKB	Q9NV96	CDC50A	enables	GO:0005515	PMID:21914794	IPI	UniProtKB:P98196	F	Cell cycle control protein 50A	CDC50A|C6orf67|TMEM30A	protein	taxon:9606	20110922	UniProt		
UniProtKB	Q9NV96	CDC50A	enables	GO:0005515	PMID:21914794	IPI	UniProtKB:P98196	F	Cell cycle control protein 50A	CDC50A|C6orf67|TMEM30A	protein	taxon:9606	20260725	IntAct		
UniProtKB	Q9NV96	CDC50A	enables	GO:0005515	PMID:21914794	IPI	UniProtKB:Q8NB49	F	Cell cycle control protein 50A	CDC50A|C6orf67|TMEM30A	protein	taxon:9606	20110922	UniProt		
UniProtKB	Q9NV96	CDC50A	enables	GO:0005515	PMID:21914794	IPI	UniProtKB:Q8NB49	F	Cell cycle control protein 50A	CDC50A|C6orf67|TMEM30A	protein	taxon:9606	20260725	IntAct		
UniProtKB	Q9NV96	CDC50A	enables	GO:0005515	PMID:21914794	IPI	UniProtKB:Q9P241	F	Cell cycle control protein 50A	CDC50A|C6orf67|TMEM30A	protein	taxon:9606	20110922	UniProt		
UniProtKB	Q9NV96	CDC50A	enables	GO:0005515	PMID:21914794	IPI	UniProtKB:Q9Y2G3	F	Cell cycle control protein 50A	CDC50A|C6orf67|TMEM30A	protein	taxon:9606	20110922	UniProt		
UniProtKB	Q9NV96	CDC50A	enables	GO:0005515	PMID:21914794	IPI	UniProtKB:Q9Y2G3	F	Cell cycle control protein 50A	CDC50A|C6orf67|TMEM30A	protein	taxon:9606	20260725	IntAct		
UniProtKB	Q9NV96	CDC50A	enables	GO:0005515	PMID:21914794	IPI	UniProtKB:Q9Y2Q0	F	Cell cycle control protein 50A	CDC50A|C6orf67|TMEM30A	protein	taxon:9606	20110922	UniProt		
UniProtKB	Q9NV96	CDC50A	enables	GO:0005515	PMID:21914794	IPI	UniProtKB:Q9Y2Q0	F	Cell cycle control protein 50A	CDC50A|C6orf67|TMEM30A	protein	taxon:9606	20260725	IntAct	occurs_in(GO:0005794)|occurs_in(GO:0005886)	
UniProtKB	Q9NV96	CDC50A	enables	GO:0005515	PMID:25239307	IPI	UniProtKB:O43520	F	Cell cycle control protein 50A	CDC50A|C6orf67|TMEM30A	protein	taxon:9606	20200904	UniProt		
UniProtKB	Q9NV96	CDC50A	enables	GO:0005515	PMID:25947375	IPI	UniProtKB:O43520	F	Cell cycle control protein 50A	CDC50A|C6orf67|TMEM30A	protein	taxon:9606	20201120	UniProt		
UniProtKB	Q9NV96	CDC50A	enables	GO:0005515	PMID:25947375	IPI	UniProtKB:O43520	F	Cell cycle control protein 50A	CDC50A|C6orf67|TMEM30A	protein	taxon:9606	20260725	IntAct	occurs_in(GO:0005886)	
UniProtKB	Q9NV96	CDC50A	enables	GO:0005515	PMID:25947375	IPI	UniProtKB:O60312	F	Cell cycle control protein 50A	CDC50A|C6orf67|TMEM30A	protein	taxon:9606	20201120	UniProt		
UniProtKB	Q9NV96	CDC50A	enables	GO:0005515	PMID:25947375	IPI	UniProtKB:O60312	F	Cell cycle control protein 50A	CDC50A|C6orf67|TMEM30A	protein	taxon:9606	20260725	IntAct		
UniProtKB	Q9NV96	CDC50A	enables	GO:0005515	PMID:25947375	IPI	UniProtKB:O94823	F	Cell cycle control protein 50A	CDC50A|C6orf67|TMEM30A	protein	taxon:9606	20201120	UniProt		
UniProtKB	Q9NV96	CDC50A	enables	GO:0005515	PMID:25947375	IPI	UniProtKB:P98196	F	Cell cycle control protein 50A	CDC50A|C6orf67|TMEM30A	protein	taxon:9606	20201120	UniProt		
UniProtKB	Q9NV96	CDC50A	enables	GO:0005515	PMID:25947375	IPI	UniProtKB:P98196	F	Cell cycle control protein 50A	CDC50A|C6orf67|TMEM30A	protein	taxon:9606	20260725	IntAct		
UniProtKB	Q9NV96	CDC50A	enables	GO:0005515	PMID:25947375	IPI	UniProtKB:Q9P241	F	Cell cycle control protein 50A	CDC50A|C6orf67|TMEM30A	protein	taxon:9606	20201120	UniProt		
UniProtKB	Q9NV96	CDC50A	enables	GO:0005515	PMID:30086173	IPI	UniProtKB:P05067	F	Cell cycle control protein 50A	CDC50A|C6orf67|TMEM30A	protein	taxon:9606	20260725	IntAct		
UniProtKB	Q9NV96	CDC50A	enables	GO:0005515	PMID:31397519	IPI	UniProtKB:Q9NTI2	F	Cell cycle control protein 50A	CDC50A|C6orf67|TMEM30A	protein	taxon:9606	20201119	UniProt		
UniProtKB	Q9NV96	CDC50A	enables	GO:0005515	PMID:31416931	IPI	UniProtKB:Q9Y2Q0-2	F	Cell cycle control protein 50A	CDC50A|C6orf67|TMEM30A	protein	taxon:9606	20260725	IntAct		
UniProtKB	Q9NV96	CDC50A	enables	GO:0005515	PMID:31571211	IPI	UniProtKB:O60312	F	Cell cycle control protein 50A	CDC50A|C6orf67|TMEM30A	protein	taxon:9606	20260725	IntAct		
UniProtKB	Q9NV96	CDC50A	enables	GO:0005515	PMID:31571211	IPI	UniProtKB:P98196	F	Cell cycle control protein 50A	CDC50A|C6orf67|TMEM30A	protein	taxon:9606	20260725	IntAct		
UniProtKB	Q9NV96	CDC50A	enables	GO:0005515	PMID:31571211	IPI	UniProtKB:Q8NB49	F	Cell cycle control protein 50A	CDC50A|C6orf67|TMEM30A	protein	taxon:9606	20260725	IntAct		
UniProtKB	Q9NV96	CDC50A	enables	GO:0005515	PMID:31571211	IPI	UniProtKB:Q9Y2G3	F	Cell cycle control protein 50A	CDC50A|C6orf67|TMEM30A	protein	taxon:9606	20260725	IntAct		
UniProtKB	Q9NV96	CDC50A	enables	GO:0005515	PMID:33961781	IPI	UniProtKB:P05067	F	Cell cycle control protein 50A	CDC50A|C6orf67|TMEM30A	protein	taxon:9606	20260725	IntAct		
UniProtKB	Q9NV96	CDC50A	enables	GO:0005515	PMID:33961781	IPI	UniProtKB:P98196	F	Cell cycle control protein 50A	CDC50A|C6orf67|TMEM30A	protein	taxon:9606	20260725	IntAct		
UniProtKB	Q9NV96	CDC50A	enables	GO:0005515	PMID:33961781	IPI	UniProtKB:Q8NB49	F	Cell cycle control protein 50A	CDC50A|C6orf67|TMEM30A	protein	taxon:9606	20260725	IntAct		
UniProtKB	Q9NV96	CDC50A	enables	GO:0015247	PMID:20510206	IDA		F	Cell cycle control protein 50A	CDC50A|C6orf67|TMEM30A	protein	taxon:9606	20170724	BHF-UCL		
UniProtKB	Q9NV96	CDC50A	enables	GO:0140767	GO_REF:0000033	IBA	PANTHER:PTN000100867|SGD:S000005267	F	Cell cycle control protein 50A	CDC50A|C6orf67|TMEM30A	protein	taxon:9606	20260316	GO_Central		
UniProtKB	Q9NV96	CDC50A	involved_in	GO:0006855	PMID:20510206	IDA		P	Cell cycle control protein 50A	CDC50A|C6orf67|TMEM30A	protein	taxon:9606	20140520	UniProt		
UniProtKB	Q9NV96	CDC50A	involved_in	GO:0010976	GO_REF:0000107	IEA	UniProtKB:Q8VEK0|ensembl:ENSMUSP00000034878	P	Cell cycle control protein 50A	CDC50A|C6orf67|TMEM30A	protein	taxon:9606	20260724	Ensembl		
UniProtKB	Q9NV96	CDC50A	involved_in	GO:0015917	PMID:20510206	IDA		P	Cell cycle control protein 50A	CDC50A|C6orf67|TMEM30A	protein	taxon:9606	20170724	BHF-UCL		
UniProtKB	Q9NV96	CDC50A	involved_in	GO:0016197	PMID:21914794	IDA		P	Cell cycle control protein 50A	CDC50A|C6orf67|TMEM30A	protein	taxon:9606	20260105	UniProt		
UniProtKB	Q9NV96	CDC50A	involved_in	GO:0036010	PMID:21914794	IMP		P	Cell cycle control protein 50A	CDC50A|C6orf67|TMEM30A	protein	taxon:9606	20120312	UniProt		
UniProtKB	Q9NV96	CDC50A	involved_in	GO:0045332	GO_REF:0000033	IBA	MGI:MGI:106402|PANTHER:PTN000100867|SGD:S000000690|SGD:S000005267|SGD:S000005331|UniProtKB:Q17QL5|UniProtKB:Q9NV96	P	Cell cycle control protein 50A	CDC50A|C6orf67|TMEM30A	protein	taxon:9606	20260316	GO_Central		
UniProtKB	Q9NV96	CDC50A	involved_in	GO:0045332	PMID:20510206	IDA		P	Cell cycle control protein 50A	CDC50A|C6orf67|TMEM30A	protein	taxon:9606	20140520	UniProt		
UniProtKB	Q9NV96	CDC50A	involved_in	GO:0045332	PMID:32493773	IDA		P	Cell cycle control protein 50A	CDC50A|C6orf67|TMEM30A	protein	taxon:9606	20220810	FlyBase		
UniProtKB	Q9NV96	CDC50A	involved_in	GO:0061092	PMID:25947375	IDA		P	Cell cycle control protein 50A	CDC50A|C6orf67|TMEM30A	protein	taxon:9606	20201123	UniProt		
UniProtKB	Q9NV96	CDC50A	involved_in	GO:0140331	GO_REF:0000108	IEA	GO:0015247	P	Cell cycle control protein 50A	CDC50A|C6orf67|TMEM30A	protein	taxon:9606	20260727	GOC		
UniProtKB	Q9NV96	CDC50A	is_active_in	GO:0005783	GO_REF:0000033	IBA	PANTHER:PTN000100867|PomBase:SPBC11B10.07c|SGD:S000005267|UniProtKB:Q38DJ5|UniProtKB:Q3MIR4|UniProtKB:Q9NV96|WB:WBGene00019946	C	Cell cycle control protein 50A	CDC50A|C6orf67|TMEM30A	protein	taxon:9606	20260528	GO_Central		
UniProtKB	Q9NV96	CDC50A	is_active_in	GO:0005794	GO_REF:0000033	IBA	AGI_LocusCode:AT3G12740|PANTHER:PTN000100867|SGD:S000000690|SGD:S000005331|UniProtKB:Q17QL5	C	Cell cycle control protein 50A	CDC50A|C6orf67|TMEM30A	protein	taxon:9606	20260528	GO_Central		
UniProtKB	Q9NV96	CDC50A	is_active_in	GO:0005886	GO_REF:0000033	IBA	PANTHER:PTN000100867|SGD:S000005267|UniProtKB:Q3MIR4|UniProtKB:Q9NV96|WB:WBGene00019946	C	Cell cycle control protein 50A	CDC50A|C6orf67|TMEM30A	protein	taxon:9606	20260528	GO_Central		
UniProtKB	Q9NV96	CDC50A	located_in	GO:0005783	PMID:21914794	IDA		C	Cell cycle control protein 50A	CDC50A|C6orf67|TMEM30A	protein	taxon:9606	20110922	UniProt		
UniProtKB	Q9NV96	CDC50A	located_in	GO:0005794	GO_REF:0000044	IEA	UniProtKB-SubCell:SL-0132	C	Cell cycle control protein 50A	CDC50A|C6orf67|TMEM30A	protein	taxon:9606	20260727	UniProt		
UniProtKB	Q9NV96	CDC50A	located_in	GO:0005886	GO_REF:0000044	IEA	UniProtKB-SubCell:SL-0039	C	Cell cycle control protein 50A	CDC50A|C6orf67|TMEM30A	protein	taxon:9606	20260727	UniProt		
UniProtKB	Q9NV96	CDC50A	located_in	GO:0005886	PMID:20510206	IDA		C	Cell cycle control protein 50A	CDC50A|C6orf67|TMEM30A	protein	taxon:9606	20170724	BHF-UCL		
UniProtKB	Q9NV96	CDC50A	located_in	GO:0005886	PMID:20961850	IDA		C	Cell cycle control protein 50A	CDC50A|C6orf67|TMEM30A	protein	taxon:9606	20240823	ComplexPortal		
UniProtKB	Q9NV96	CDC50A	located_in	GO:0005886	PMID:25947375	IDA		C	Cell cycle control protein 50A	CDC50A|C6orf67|TMEM30A	protein	taxon:9606	20240823	ComplexPortal		
UniProtKB	Q9NV96	CDC50A	located_in	GO:0005886	PMID:26567335	IDA		C	Cell cycle control protein 50A	CDC50A|C6orf67|TMEM30A	protein	taxon:9606	20240823	ComplexPortal		
UniProtKB	Q9NV96	CDC50A	located_in	GO:0005886	Reactome:R-HSA-6798739	TAS		C	Cell cycle control protein 50A	CDC50A|C6orf67|TMEM30A	protein	taxon:9606	20160716	Reactome		
UniProtKB	Q9NV96	CDC50A	located_in	GO:0005886	Reactome:R-HSA-6799350	TAS		C	Cell cycle control protein 50A	CDC50A|C6orf67|TMEM30A	protein	taxon:9606	20160716	Reactome		
UniProtKB	Q9NV96	CDC50A	located_in	GO:0016020	GO_REF:0000002	IEA	InterPro:IPR005045	C	Cell cycle control protein 50A	CDC50A|C6orf67|TMEM30A	protein	taxon:9606	20260727	InterPro		
UniProtKB	Q9NV96	CDC50A	located_in	GO:0016020	GO_REF:0000044	IEA	UniProtKB-SubCell:SL-0162	C	Cell cycle control protein 50A	CDC50A|C6orf67|TMEM30A	protein	taxon:9606	20260727	UniProt		
UniProtKB	Q9NV96	CDC50A	located_in	GO:0016020	PMID:19946888	HDA		C	Cell cycle control protein 50A	CDC50A|C6orf67|TMEM30A	protein	taxon:9606	20140627	UniProt		
UniProtKB	Q9NV96	CDC50A	located_in	GO:0016020	PMID:20961850	NAS		C	Cell cycle control protein 50A	CDC50A|C6orf67|TMEM30A	protein	taxon:9606	20240823	ComplexPortal		
UniProtKB	Q9NV96	CDC50A	located_in	GO:0016020	PMID:25947375	IDA		C	Cell cycle control protein 50A	CDC50A|C6orf67|TMEM30A	protein	taxon:9606	20240823	ComplexPortal		
UniProtKB	Q9NV96	CDC50A	located_in	GO:0016020	PMID:31571211	IPI		C	Cell cycle control protein 50A	CDC50A|C6orf67|TMEM30A	protein	taxon:9606	20240823	ComplexPortal		
UniProtKB	Q9NV96	CDC50A	located_in	GO:0016324	GO_REF:0000044	IEA	UniProtKB-SubCell:SL-0015	C	Cell cycle control protein 50A	CDC50A|C6orf67|TMEM30A	protein	taxon:9606	20260727	UniProt		
UniProtKB	Q9NV96	CDC50A	located_in	GO:0030658	GO_REF:0000044	IEA	UniProtKB-SubCell:SL-0245	C	Cell cycle control protein 50A	CDC50A|C6orf67|TMEM30A	protein	taxon:9606	20260727	UniProt		
UniProtKB	Q9NV96	CDC50A	located_in	GO:0031901	PMID:31571211	IDA		C	Cell cycle control protein 50A	CDC50A|C6orf67|TMEM30A	protein	taxon:9606	20240823	ComplexPortal		
UniProtKB	Q9NV96	CDC50A	located_in	GO:0031902	PMID:26567335	IDA		C	Cell cycle control protein 50A	CDC50A|C6orf67|TMEM30A	protein	taxon:9606	20240823	ComplexPortal		
UniProtKB	Q9NV96	CDC50A	located_in	GO:0035577	Reactome:R-HSA-6798739	TAS		C	Cell cycle control protein 50A	CDC50A|C6orf67|TMEM30A	protein	taxon:9606	20160716	Reactome		
UniProtKB	Q9NV96	CDC50A	located_in	GO:0035579	Reactome:R-HSA-6799350	TAS		C	Cell cycle control protein 50A	CDC50A|C6orf67|TMEM30A	protein	taxon:9606	20160716	Reactome		
UniProtKB	Q9NV96	CDC50A	part_of	GO:1990531	PMID:20947505	IPI		C	Cell cycle control protein 50A	CDC50A|C6orf67|TMEM30A	protein	taxon:9606	20240823	ComplexPortal		
UniProtKB	Q9NV96	CDC50A	part_of	GO:1990531	PMID:20961850	IPI		C	Cell cycle control protein 50A	CDC50A|C6orf67|TMEM30A	protein	taxon:9606	20240823	ComplexPortal		
UniProtKB	Q9NV96	CDC50A	part_of	GO:1990531	PMID:20961850	NAS		C	Cell cycle control protein 50A	CDC50A|C6orf67|TMEM30A	protein	taxon:9606	20240823	ComplexPortal		
UniProtKB	Q9NV96	CDC50A	part_of	GO:1990531	PMID:21914794	IPI		C	Cell cycle control protein 50A	CDC50A|C6orf67|TMEM30A	protein	taxon:9606	20240823	ComplexPortal		
UniProtKB	Q9NV96	CDC50A	part_of	GO:1990531	PMID:25239307	IDA		C	Cell cycle control protein 50A	CDC50A|C6orf67|TMEM30A	protein	taxon:9606	20200904	UniProt		
UniProtKB	Q9NV96	CDC50A	part_of	GO:1990531	PMID:25947375	IDA		C	Cell cycle control protein 50A	CDC50A|C6orf67|TMEM30A	protein	taxon:9606	20201123	UniProt		
UniProtKB	Q9NV96	CDC50A	part_of	GO:1990531	PMID:25947375	IPI		C	Cell cycle control protein 50A	CDC50A|C6orf67|TMEM30A	protein	taxon:9606	20240823	ComplexPortal		
UniProtKB	Q9NV96	CDC50A	part_of	GO:1990531	PMID:31416931	IDA		C	Cell cycle control protein 50A	CDC50A|C6orf67|TMEM30A	protein	taxon:9606	20200903	UniProt		
UniProtKB	Q9NV96	CDC50A	part_of	GO:1990531	PMID:31416931	IPI		C	Cell cycle control protein 50A	CDC50A|C6orf67|TMEM30A	protein	taxon:9606	20240823	ComplexPortal		
UniProtKB	Q9NV96	CDC50A	part_of	GO:1990531	PMID:31571211	IPI		C	Cell cycle control protein 50A	CDC50A|C6orf67|TMEM30A	protein	taxon:9606	20240823	ComplexPortal		
UniProtKB	Q9NV96	CDC50A	part_of	GO:1990531	PMID:32493773	IDA		C	Cell cycle control protein 50A	CDC50A|C6orf67|TMEM30A	protein	taxon:9606	20220810	FlyBase		
UniProtKB	Q9NVA1	UQCC1	enables	GO:0005515	PMID:24385928	IPI	UniProtKB:Q9BRT2	F	Ubiquinol-cytochrome c reductase complex assembly factor 1	UQCC1|BZFB|C20orf44|UQCC	protein	taxon:9606	20140909	UniProt		
UniProtKB	Q9NVA1	UQCC1	enables	GO:0005515	PMID:32814053	IPI	UniProtKB:P02489	F	Ubiquinol-cytochrome c reductase complex assembly factor 1	UQCC1|BZFB|C20orf44|UQCC	protein	taxon:9606	20260725	IntAct		
UniProtKB	Q9NVA1	UQCC1	enables	GO:0005515	PMID:32814053	IPI	UniProtKB:Q86V38	F	Ubiquinol-cytochrome c reductase complex assembly factor 1	UQCC1|BZFB|C20orf44|UQCC	protein	taxon:9606	20260725	IntAct		
UniProtKB	Q9NVA1	UQCC1	enables	GO:0005515	PMID:32814053	IPI	UniProtKB:Q92876	F	Ubiquinol-cytochrome c reductase complex assembly factor 1	UQCC1|BZFB|C20orf44|UQCC	protein	taxon:9606	20260725	IntAct		
UniProtKB	Q9NVA1	UQCC1	enables	GO:0005515	PMID:33961781	IPI	UniProtKB:Q9BRT2	F	Ubiquinol-cytochrome c reductase complex assembly factor 1	UQCC1|BZFB|C20orf44|UQCC	protein	taxon:9606	20260725	IntAct		
UniProtKB	Q9NVA1	UQCC1	enables	GO:0005515	PMID:40205054	IPI	UniProtKB:Q9BRT2	F	Ubiquinol-cytochrome c reductase complex assembly factor 1	UQCC1|BZFB|C20orf44|UQCC	protein	taxon:9606	20260725	IntAct		
UniProtKB	Q9NVA1	UQCC1	involved_in	GO:0034551	GO_REF:0000033	IBA	PANTHER:PTN000256836|PomBase:SPCC4B3.17|SGD:S000006136|UniProtKB:Q9NVA1	P	Ubiquinol-cytochrome c reductase complex assembly factor 1	UQCC1|BZFB|C20orf44|UQCC	protein	taxon:9606	20210529	GO_Central		
UniProtKB	Q9NVA1	UQCC1	involved_in	GO:0034551	PMID:24385928	IDA		P	Ubiquinol-cytochrome c reductase complex assembly factor 1	UQCC1|BZFB|C20orf44|UQCC	protein	taxon:9606	20140909	UniProt		
UniProtKB	Q9NVA1	UQCC1	is_active_in	GO:0005739	GO_REF:0000033	IBA	MGI:MGI:1929472|PANTHER:PTN000256836|SGD:S000006136|UniProtKB:Q9NVA1	C	Ubiquinol-cytochrome c reductase complex assembly factor 1	UQCC1|BZFB|C20orf44|UQCC	protein	taxon:9606	20260528	GO_Central		
UniProtKB	Q9NVA1	UQCC1	located_in	GO:0005739	PMID:34800366	HTP		C	Ubiquinol-cytochrome c reductase complex assembly factor 1	UQCC1|BZFB|C20orf44|UQCC	protein	taxon:9606	20240711	FlyBase		
UniProtKB	Q9NVA1	UQCC1	located_in	GO:0005743	GO_REF:0000044	IEA	UniProtKB-SubCell:SL-0168	C	Ubiquinol-cytochrome c reductase complex assembly factor 1	UQCC1|BZFB|C20orf44|UQCC	protein	taxon:9606	20260727	UniProt		
UniProtKB	Q9NVA1	UQCC1	located_in	GO:0005743	PMID:24385928	IDA		C	Ubiquinol-cytochrome c reductase complex assembly factor 1	UQCC1|BZFB|C20orf44|UQCC	protein	taxon:9606	20140909	UniProt		
UniProtKB	Q9NVA1	UQCC1	located_in	GO:0031410	GO_REF:0000044	IEA	UniProtKB-SubCell:SL-0088	C	Ubiquinol-cytochrome c reductase complex assembly factor 1	UQCC1|BZFB|C20orf44|UQCC	protein	taxon:9606	20260727	UniProt		
UniProtKB	Q9NVA1	UQCC1	located_in	GO:0031410	GO_REF:0000107	IEA	UniProtKB:Q9CWU6|ensembl:ENSMUSP00000105264	C	Ubiquinol-cytochrome c reductase complex assembly factor 1	UQCC1|BZFB|C20orf44|UQCC	protein	taxon:9606	20260724	Ensembl		
UniProtKB	Q9NVA1	UQCC1	part_of	GO:0061671	GO_REF:0000107	IEA	UniProtKB:Q9CWU6|ensembl:ENSMUSP00000105264	C	Ubiquinol-cytochrome c reductase complex assembly factor 1	UQCC1|BZFB|C20orf44|UQCC	protein	taxon:9606	20260724	Ensembl		
UniProtKB	Q9NVA2	SEPTIN11	enables	GO:0003924	GO_REF:0000033	IBA	FB:FBgn0011710|FB:FBgn0013726|PANTHER:PTN000430171|SGD:S000000595|SGD:S000001149|UniProtKB:O43236	F	Septin-11	SEPTIN11|SEPT11	protein	taxon:9606	20211111	GO_Central		
UniProtKB	Q9NVA2	SEPTIN11	enables	GO:0005515	PMID:15485874	IPI	UniProtKB:Q16181	F	Septin-11	SEPTIN11|SEPT11	protein	taxon:9606	20050923	UniProt		
UniProtKB	Q9NVA2	SEPTIN11	enables	GO:0005515	PMID:15485874	IPI	UniProtKB:Q9UHD8	F	Septin-11	SEPTIN11|SEPT11	protein	taxon:9606	20050923	UniProt		
UniProtKB	Q9NVA2	SEPTIN11	enables	GO:0005515	PMID:16767699	IPI	UniProtKB:Q99719	F	Septin-11	SEPTIN11|SEPT11	protein	taxon:9606	20260725	IntAct		
UniProtKB	Q9NVA2	SEPTIN11	enables	GO:0005515	PMID:18330356	IPI	UniProtKB:Q99719	F	Septin-11	SEPTIN11|SEPT11	protein	taxon:9606	20260725	IntAct		
UniProtKB	Q9NVA2	SEPTIN11	enables	GO:0005515	PMID:18443421	IPI	UniProtKB:Q8IYM1	F	Septin-11	SEPTIN11|SEPT11	protein	taxon:9606	20081121	UniProt		
UniProtKB	Q9NVA2	SEPTIN11	enables	GO:0005515	PMID:19145258	IPI	UniProtKB:Q9UHD8	F	Septin-11	SEPTIN11|SEPT11	protein	taxon:9606	20260725	IntAct		
UniProtKB	Q9NVA2	SEPTIN11	enables	GO:0005515	PMID:30021884	IPI	UniProtKB:Q16181	F	Septin-11	SEPTIN11|SEPT11	protein	taxon:9606	20260725	IntAct	occurs_in(GO:0005634)	
UniProtKB	Q9NVA2	SEPTIN11	enables	GO:0005515	PMID:32296183	IPI	UniProtKB:Q8NDC4	F	Septin-11	SEPTIN11|SEPT11	protein	taxon:9606	20260725	IntAct		
UniProtKB	Q9NVA2	SEPTIN11	enables	GO:0005515	PMID:32296183	IPI	UniProtKB:Q8WYJ6	F	Septin-11	SEPTIN11|SEPT11	protein	taxon:9606	20260725	IntAct		
UniProtKB	Q9NVA2	SEPTIN11	enables	GO:0005515	PMID:32296183	IPI	UniProtKB:Q99719	F	Septin-11	SEPTIN11|SEPT11	protein	taxon:9606	20260725	IntAct		
UniProtKB	Q9NVA2	SEPTIN11	enables	GO:0005515	PMID:33961781	IPI	UniProtKB:Q16181	F	Septin-11	SEPTIN11|SEPT11	protein	taxon:9606	20260725	IntAct	occurs_in(GO:0005634)	
UniProtKB	Q9NVA2	SEPTIN11	enables	GO:0005515	PMID:33961781	IPI	UniProtKB:Q8WYJ6	F	Septin-11	SEPTIN11|SEPT11	protein	taxon:9606	20260725	IntAct		
UniProtKB	Q9NVA2	SEPTIN11	enables	GO:0005515	PMID:33961781	IPI	UniProtKB:Q99719	F	Septin-11	SEPTIN11|SEPT11	protein	taxon:9606	20260725	IntAct		
UniProtKB	Q9NVA2	SEPTIN11	enables	GO:0005515	PMID:33961781	IPI	UniProtKB:Q9UHD8	F	Septin-11	SEPTIN11|SEPT11	protein	taxon:9606	20260725	IntAct		
UniProtKB	Q9NVA2	SEPTIN11	enables	GO:0005515	PMID:35271311	IPI	UniProtKB:Q16181	F	Septin-11	SEPTIN11|SEPT11	protein	taxon:9606	20260725	IntAct	occurs_in(GO:0005634)	
UniProtKB	Q9NVA2	SEPTIN11	enables	GO:0005515	PMID:35271311	IPI	UniProtKB:Q99719	F	Septin-11	SEPTIN11|SEPT11	protein	taxon:9606	20260725	IntAct		
UniProtKB	Q9NVA2	SEPTIN11	enables	GO:0005515	PMID:35271311	IPI	UniProtKB:Q9UHD8	F	Septin-11	SEPTIN11|SEPT11	protein	taxon:9606	20260725	IntAct		
UniProtKB	Q9NVA2	SEPTIN11	enables	GO:0005515	PMID:40205054	IPI	UniProtKB:Q16181	F	Septin-11	SEPTIN11|SEPT11	protein	taxon:9606	20260725	IntAct	occurs_in(GO:0005634)	
UniProtKB	Q9NVA2	SEPTIN11	enables	GO:0005515	PMID:40205054	IPI	UniProtKB:Q99719	F	Septin-11	SEPTIN11|SEPT11	protein	taxon:9606	20260725	IntAct		
UniProtKB	Q9NVA2	SEPTIN11	enables	GO:0005515	PMID:40205054	IPI	UniProtKB:Q9UHD8	F	Septin-11	SEPTIN11|SEPT11	protein	taxon:9606	20260725	IntAct		
UniProtKB	Q9NVA2	SEPTIN11	enables	GO:0005525	GO_REF:0000002	IEA	InterPro:IPR016491|InterPro:IPR030379	F	Septin-11	SEPTIN11|SEPT11	protein	taxon:9606	20260727	InterPro		
UniProtKB	Q9NVA2	SEPTIN11	enables	GO:0060090	GO_REF:0000033	IBA	PANTHER:PTN000430171|SGD:S000000595|SGD:S000001149	F	Septin-11	SEPTIN11|SEPT11	protein	taxon:9606	20220923	GO_Central		
UniProtKB	Q9NVA2	SEPTIN11	involved_in	GO:0008104	GO_REF:0000033	IBA	CGD:CAL0000177264|CGD:CAL0000188354|PANTHER:PTN000430171|SGD:S000002384|SGD:S000003837|UniProtKB:Q6ZU15	P	Septin-11	SEPTIN11|SEPT11	protein	taxon:9606	20240206	GO_Central		
UniProtKB	Q9NVA2	SEPTIN11	involved_in	GO:0061640	GO_REF:0000033	IBA	FB:FBgn0011710|FB:FBgn0013726|FB:FBgn0014029|FB:FBgn0026361|FB:FBgn0259923|MGI:MGI:1335094|PANTHER:PTN000430171|PomBase:SPAC4F10.11|PomBase:SPAC821.06|PomBase:SPAC9G1.11c|PomBase:SPBC16A3.01|SGD:S000000595|SGD:S000001149|SGD:S000002384|SGD:S000003837|SGD:S000004306	P	Septin-11	SEPTIN11|SEPT11	protein	taxon:9606	20260529	GO_Central		
UniProtKB	Q9NVA2	SEPTIN11	is_active_in	GO:0005940	GO_REF:0000033	IBA	CGD:CAL0000175669|CGD:CAL0000177264|CGD:CAL0000186883|CGD:CAL0000188354|CGD:CAL0000192358|FB:FBgn0011710|FB:FBgn0013726|FB:FBgn0014029|MGI:MGI:1335094|MGI:MGI:1888939|PANTHER:PTN000430171|PomBase:SPAC24C9.15c|PomBase:SPAC4F10.11|PomBase:SPAC821.06|PomBase:SPAC9G1.11c|PomBase:SPBC16A3.01|PomBase:SPBC19F8.01c|PomBase:SPCC188.12|SGD:S000000595|SGD:S000001149|SGD:S000002384|SGD:S000003837|SGD:S000004306|UniProtKB:C8V1M3	C	Septin-11	SEPTIN11|SEPT11	protein	taxon:9606	20251219	GO_Central		
UniProtKB	Q9NVA2	SEPTIN11	is_active_in	GO:0015630	GO_REF:0000033	IBA	MGI:MGI:1858916|PANTHER:PTN000430171|SGD:S000000595|SGD:S000002626|SGD:S000003837|UniProtKB:Q15019|UniProtKB:Q8IYM1|UniProtKB:Q9P0V9|UniProtKB:Q9UHD8	C	Septin-11	SEPTIN11|SEPT11	protein	taxon:9606	20251219	GO_Central		
UniProtKB	Q9NVA2	SEPTIN11	is_active_in	GO:0032153	GO_REF:0000033	IBA	CGD:CAL0000175669|CGD:CAL0000177264|CGD:CAL0000188354|CGD:CAL0000192358|FB:FBgn0011710|FB:FBgn0013726|MGI:MGI:1888939|PANTHER:PTN000430171|PomBase:SPAC24C9.15c|PomBase:SPAC4F10.11|PomBase:SPAC821.06|PomBase:SPAC9G1.11c|PomBase:SPBC16A3.01|PomBase:SPBC19F8.01c|PomBase:SPCC188.12|RGD:621763|SGD:S000000595|SGD:S000001149|SGD:S000002384|SGD:S000003837|SGD:S000004306|WB:WBGene00006793|WB:WBGene00006795	C	Septin-11	SEPTIN11|SEPT11	protein	taxon:9606	20260529	GO_Central		
UniProtKB	Q9NVA2	SEPTIN11	located_in	GO:0001725	PMID:15485874	IDA		C	Septin-11	SEPTIN11|SEPT11	protein	taxon:9606	20050923	UniProt		
UniProtKB	Q9NVA2	SEPTIN11	located_in	GO:0005856	GO_REF:0000044	IEA	UniProtKB-SubCell:SL-0090	C	Septin-11	SEPTIN11|SEPT11	protein	taxon:9606	20260727	UniProt		
UniProtKB	Q9NVA2	SEPTIN11	located_in	GO:0030424	GO_REF:0000044	IEA	UniProtKB-SubCell:SL-0279	C	Septin-11	SEPTIN11|SEPT11	protein	taxon:9606	20260727	UniProt		
UniProtKB	Q9NVA2	SEPTIN11	located_in	GO:0043197	GO_REF:0000044	IEA	UniProtKB-SubCell:SL-0284	C	Septin-11	SEPTIN11|SEPT11	protein	taxon:9606	20260727	UniProt		
UniProtKB	Q9NVA2	SEPTIN11	located_in	GO:0045202	GO_REF:0000044	IEA	UniProtKB-SubCell:SL-0258	C	Septin-11	SEPTIN11|SEPT11	protein	taxon:9606	20260727	UniProt		
UniProtKB	Q9NVA2	SEPTIN11	part_of	GO:0031105	GO_REF:0000024	ISS	UniProtKB:Q8C1B7	C	Septin-11	SEPTIN11|SEPT11	protein	taxon:9606	20181126	UniProt		
UniProtKB	Q9NVA2	SEPTIN11	part_of	GO:0031105	GO_REF:0000033	IBA	FB:FBgn0011710|FB:FBgn0013726|FB:FBgn0014029|MGI:MGI:1195461|MGI:MGI:1270156|MGI:MGI:1277214|MGI:MGI:1335094|MGI:MGI:1345148|MGI:MGI:1858222|MGI:MGI:1888939|MGI:MGI:894310|MGI:MGI:97298|PANTHER:PTN000430171|PomBase:SPAC24C9.15c|PomBase:SPAC4F10.11|PomBase:SPAC821.06|PomBase:SPAC9G1.11c|PomBase:SPBC16A3.01|PomBase:SPBC19F8.01c|PomBase:SPCC188.12|RGD:621763|SGD:S000000595|SGD:S000001149|SGD:S000002384|SGD:S000002626|SGD:S000003291|SGD:S000003837|SGD:S000004306|UniProtKB:O43236|UniProtKB:Q14141|UniProtKB:Q15019|UniProtKB:Q16181|UniProtKB:Q8IYM1|UniProtKB:Q9NVA2|UniProtKB:Q9UHD8	C	Septin-11	SEPTIN11|SEPT11	protein	taxon:9606	20250903	GO_Central		
UniProtKB	Q9NVA2	SEPTIN11	part_of	GO:0031105	PMID:15485874	IDA		C	Septin-11	SEPTIN11|SEPT11	protein	taxon:9606	20191125	UniProt		
UniProtKB	Q9NVA4	TMEM184C	enables	GO:0022857	GO_REF:0000033	IBA	MGI:MGI:2146634|PANTHER:PTN000603211|UniProtKB:Q86UW1	F	Transmembrane protein 184C	TMEM184C|TMEM34|PRO1355	protein	taxon:9606	20260529	GO_Central		
UniProtKB	Q9NVA4	TMEM184C	involved_in	GO:0055085	GO_REF:0000108	IEA	GO:0022857	P	Transmembrane protein 184C	TMEM184C|TMEM34|PRO1355	protein	taxon:9606	20260727	GOC		
UniProtKB	Q9NVA4	TMEM184C	is_active_in	GO:0016020	GO_REF:0000033	IBA	AGI_LocusCode:AT1G77220|AGI_LocusCode:AT4G38360|MGI:MGI:2146634|MGI:MGI:2385897|PANTHER:PTN000603211|PomBase:SPAC30D11.06c|RGD:1306702|SGD:S000001759|UniProtKB:Q1RMW2|UniProtKB:Q86UW1|WB:WBGene00015287	C	Transmembrane protein 184C	TMEM184C|TMEM34|PRO1355	protein	taxon:9606	20260529	GO_Central		
UniProtKB	Q9NVA4	TMEM184C	located_in	GO:0016020	GO_REF:0000044	IEA	UniProtKB-SubCell:SL-0162	C	Transmembrane protein 184C	TMEM184C|TMEM34|PRO1355	protein	taxon:9606	20260727	UniProt		
UniProtKB	Q9NVA4	TMEM184C	located_in	GO:0016020	GO_REF:0000117	IEA	ARBA:ARBA00028763	C	Transmembrane protein 184C	TMEM184C|TMEM34|PRO1355	protein	taxon:9606	20260727	UniProt		
UniProtKB	Q9NVC3	SLC38A7	enables	GO:0005515	PMID:25416956	IPI	UniProtKB:Q99942	F	Sodium-coupled neutral amino acid transporter 7	SLC38A7|SNAT7	protein	taxon:9606	20260725	IntAct		
UniProtKB	Q9NVC3	SLC38A7	enables	GO:0005515	PMID:32296183	IPI	UniProtKB:O15393-2	F	Sodium-coupled neutral amino acid transporter 7	SLC38A7|SNAT7	protein	taxon:9606	20260725	IntAct		
UniProtKB	Q9NVC3	SLC38A7	enables	GO:0005515	PMID:32296183	IPI	UniProtKB:O15529	F	Sodium-coupled neutral amino acid transporter 7	SLC38A7|SNAT7	protein	taxon:9606	20260725	IntAct		
UniProtKB	Q9NVC3	SLC38A7	enables	GO:0005515	PMID:32296183	IPI	UniProtKB:O43278-2	F	Sodium-coupled neutral amino acid transporter 7	SLC38A7|SNAT7	protein	taxon:9606	20260725	IntAct		
UniProtKB	Q9NVC3	SLC38A7	enables	GO:0005515	PMID:32296183	IPI	UniProtKB:O43315	F	Sodium-coupled neutral amino acid transporter 7	SLC38A7|SNAT7	protein	taxon:9606	20260725	IntAct		
UniProtKB	Q9NVC3	SLC38A7	enables	GO:0005515	PMID:32296183	IPI	UniProtKB:O95377	F	Sodium-coupled neutral amino acid transporter 7	SLC38A7|SNAT7	protein	taxon:9606	20260725	IntAct		
UniProtKB	Q9NVC3	SLC38A7	enables	GO:0005515	PMID:32296183	IPI	UniProtKB:O95471	F	Sodium-coupled neutral amino acid transporter 7	SLC38A7|SNAT7	protein	taxon:9606	20260725	IntAct		
UniProtKB	Q9NVC3	SLC38A7	enables	GO:0005515	PMID:32296183	IPI	UniProtKB:O95867	F	Sodium-coupled neutral amino acid transporter 7	SLC38A7|SNAT7	protein	taxon:9606	20260725	IntAct		
UniProtKB	Q9NVC3	SLC38A7	enables	GO:0005515	PMID:32296183	IPI	UniProtKB:P00387	F	Sodium-coupled neutral amino acid transporter 7	SLC38A7|SNAT7	protein	taxon:9606	20260725	IntAct		
UniProtKB	Q9NVC3	SLC38A7	enables	GO:0005515	PMID:32296183	IPI	UniProtKB:P15941-11	F	Sodium-coupled neutral amino acid transporter 7	SLC38A7|SNAT7	protein	taxon:9606	20260725	IntAct		
UniProtKB	Q9NVC3	SLC38A7	enables	GO:0005515	PMID:32296183	IPI	UniProtKB:P19075	F	Sodium-coupled neutral amino acid transporter 7	SLC38A7|SNAT7	protein	taxon:9606	20260725	IntAct		
UniProtKB	Q9NVC3	SLC38A7	enables	GO:0005515	PMID:32296183	IPI	UniProtKB:P30040	F	Sodium-coupled neutral amino acid transporter 7	SLC38A7|SNAT7	protein	taxon:9606	20260725	IntAct		
UniProtKB	Q9NVC3	SLC38A7	enables	GO:0005515	PMID:32296183	IPI	UniProtKB:P34910-2	F	Sodium-coupled neutral amino acid transporter 7	SLC38A7|SNAT7	protein	taxon:9606	20260725	IntAct		
UniProtKB	Q9NVC3	SLC38A7	enables	GO:0005515	PMID:32296183	IPI	UniProtKB:P35372-10	F	Sodium-coupled neutral amino acid transporter 7	SLC38A7|SNAT7	protein	taxon:9606	20260725	IntAct		
UniProtKB	Q9NVC3	SLC38A7	enables	GO:0005515	PMID:32296183	IPI	UniProtKB:P41181	F	Sodium-coupled neutral amino acid transporter 7	SLC38A7|SNAT7	protein	taxon:9606	20260725	IntAct		
UniProtKB	Q9NVC3	SLC38A7	enables	GO:0005515	PMID:32296183	IPI	UniProtKB:P43628	F	Sodium-coupled neutral amino acid transporter 7	SLC38A7|SNAT7	protein	taxon:9606	20260725	IntAct		
UniProtKB	Q9NVC3	SLC38A7	enables	GO:0005515	PMID:32296183	IPI	UniProtKB:P48165	F	Sodium-coupled neutral amino acid transporter 7	SLC38A7|SNAT7	protein	taxon:9606	20260725	IntAct		
UniProtKB	Q9NVC3	SLC38A7	enables	GO:0005515	PMID:32296183	IPI	UniProtKB:P49447	F	Sodium-coupled neutral amino acid transporter 7	SLC38A7|SNAT7	protein	taxon:9606	20260725	IntAct		
UniProtKB	Q9NVC3	SLC38A7	enables	GO:0005515	PMID:32296183	IPI	UniProtKB:P51798	F	Sodium-coupled neutral amino acid transporter 7	SLC38A7|SNAT7	protein	taxon:9606	20260725	IntAct		
UniProtKB	Q9NVC3	SLC38A7	enables	GO:0005515	PMID:32296183	IPI	UniProtKB:P54219-3	F	Sodium-coupled neutral amino acid transporter 7	SLC38A7|SNAT7	protein	taxon:9606	20260725	IntAct		
UniProtKB	Q9NVC3	SLC38A7	enables	GO:0005515	PMID:32296183	IPI	UniProtKB:Q13651	F	Sodium-coupled neutral amino acid transporter 7	SLC38A7|SNAT7	protein	taxon:9606	20260725	IntAct		
UniProtKB	Q9NVC3	SLC38A7	enables	GO:0005515	PMID:32296183	IPI	UniProtKB:Q14973	F	Sodium-coupled neutral amino acid transporter 7	SLC38A7|SNAT7	protein	taxon:9606	20260725	IntAct		
UniProtKB	Q9NVC3	SLC38A7	enables	GO:0005515	PMID:32296183	IPI	UniProtKB:Q15125	F	Sodium-coupled neutral amino acid transporter 7	SLC38A7|SNAT7	protein	taxon:9606	20260725	IntAct		
UniProtKB	Q9NVC3	SLC38A7	enables	GO:0005515	PMID:32296183	IPI	UniProtKB:Q2M2E3	F	Sodium-coupled neutral amino acid transporter 7	SLC38A7|SNAT7	protein	taxon:9606	20260725	IntAct		
UniProtKB	Q9NVC3	SLC38A7	enables	GO:0005515	PMID:32296183	IPI	UniProtKB:Q3SXP7	F	Sodium-coupled neutral amino acid transporter 7	SLC38A7|SNAT7	protein	taxon:9606	20260725	IntAct		
UniProtKB	Q9NVC3	SLC38A7	enables	GO:0005515	PMID:32296183	IPI	UniProtKB:Q3SXY8	F	Sodium-coupled neutral amino acid transporter 7	SLC38A7|SNAT7	protein	taxon:9606	20260725	IntAct		
UniProtKB	Q9NVC3	SLC38A7	enables	GO:0005515	PMID:32296183	IPI	UniProtKB:Q4KMG9	F	Sodium-coupled neutral amino acid transporter 7	SLC38A7|SNAT7	protein	taxon:9606	20260725	IntAct		
UniProtKB	Q9NVC3	SLC38A7	enables	GO:0005515	PMID:32296183	IPI	UniProtKB:Q5JX71	F	Sodium-coupled neutral amino acid transporter 7	SLC38A7|SNAT7	protein	taxon:9606	20260725	IntAct		
UniProtKB	Q9NVC3	SLC38A7	enables	GO:0005515	PMID:32296183	IPI	UniProtKB:Q5T8D3-2	F	Sodium-coupled neutral amino acid transporter 7	SLC38A7|SNAT7	protein	taxon:9606	20260725	IntAct		
UniProtKB	Q9NVC3	SLC38A7	enables	GO:0005515	PMID:32296183	IPI	UniProtKB:Q5VXT5-2	F	Sodium-coupled neutral amino acid transporter 7	SLC38A7|SNAT7	protein	taxon:9606	20260725	IntAct		
UniProtKB	Q9NVC3	SLC38A7	enables	GO:0005515	PMID:32296183	IPI	UniProtKB:Q68CJ9	F	Sodium-coupled neutral amino acid transporter 7	SLC38A7|SNAT7	protein	taxon:9606	20260725	IntAct		
UniProtKB	Q9NVC3	SLC38A7	enables	GO:0005515	PMID:32296183	IPI	UniProtKB:Q6UXG8-3	F	Sodium-coupled neutral amino acid transporter 7	SLC38A7|SNAT7	protein	taxon:9606	20260725	IntAct		
UniProtKB	Q9NVC3	SLC38A7	enables	GO:0005515	PMID:32296183	IPI	UniProtKB:Q7Z7G2	F	Sodium-coupled neutral amino acid transporter 7	SLC38A7|SNAT7	protein	taxon:9606	20260725	IntAct		
UniProtKB	Q9NVC3	SLC38A7	enables	GO:0005515	PMID:32296183	IPI	UniProtKB:Q86WK6	F	Sodium-coupled neutral amino acid transporter 7	SLC38A7|SNAT7	protein	taxon:9606	20260725	IntAct		
UniProtKB	Q9NVC3	SLC38A7	enables	GO:0005515	PMID:32296183	IPI	UniProtKB:Q8IUN9	F	Sodium-coupled neutral amino acid transporter 7	SLC38A7|SNAT7	protein	taxon:9606	20260725	IntAct		
UniProtKB	Q9NVC3	SLC38A7	enables	GO:0005515	PMID:32296183	IPI	UniProtKB:Q8N4V1	F	Sodium-coupled neutral amino acid transporter 7	SLC38A7|SNAT7	protein	taxon:9606	20260725	IntAct		
UniProtKB	Q9NVC3	SLC38A7	enables	GO:0005515	PMID:32296183	IPI	UniProtKB:Q8N6R1	F	Sodium-coupled neutral amino acid transporter 7	SLC38A7|SNAT7	protein	taxon:9606	20260725	IntAct		
UniProtKB	Q9NVC3	SLC38A7	enables	GO:0005515	PMID:32296183	IPI	UniProtKB:Q8TDT2	F	Sodium-coupled neutral amino acid transporter 7	SLC38A7|SNAT7	protein	taxon:9606	20260725	IntAct		
UniProtKB	Q9NVC3	SLC38A7	enables	GO:0005515	PMID:32296183	IPI	UniProtKB:Q8WWF3	F	Sodium-coupled neutral amino acid transporter 7	SLC38A7|SNAT7	protein	taxon:9606	20260725	IntAct		
UniProtKB	Q9NVC3	SLC38A7	enables	GO:0005515	PMID:32296183	IPI	UniProtKB:Q92838	F	Sodium-coupled neutral amino acid transporter 7	SLC38A7|SNAT7	protein	taxon:9606	20260725	IntAct		
UniProtKB	Q9NVC3	SLC38A7	enables	GO:0005515	PMID:32296183	IPI	UniProtKB:Q96BI3	F	Sodium-coupled neutral amino acid transporter 7	SLC38A7|SNAT7	protein	taxon:9606	20260725	IntAct		
UniProtKB	Q9NVC3	SLC38A7	enables	GO:0005515	PMID:32296183	IPI	UniProtKB:Q96EC8	F	Sodium-coupled neutral amino acid transporter 7	SLC38A7|SNAT7	protein	taxon:9606	20260725	IntAct		
UniProtKB	Q9NVC3	SLC38A7	enables	GO:0005515	PMID:32296183	IPI	UniProtKB:Q96Q45-2	F	Sodium-coupled neutral amino acid transporter 7	SLC38A7|SNAT7	protein	taxon:9606	20260725	IntAct		
UniProtKB	Q9NVC3	SLC38A7	enables	GO:0005515	PMID:32296183	IPI	UniProtKB:Q96RD7	F	Sodium-coupled neutral amino acid transporter 7	SLC38A7|SNAT7	protein	taxon:9606	20260725	IntAct		
UniProtKB	Q9NVC3	SLC38A7	enables	GO:0005515	PMID:32296183	IPI	UniProtKB:Q99942	F	Sodium-coupled neutral amino acid transporter 7	SLC38A7|SNAT7	protein	taxon:9606	20260725	IntAct		
UniProtKB	Q9NVC3	SLC38A7	enables	GO:0005515	PMID:32296183	IPI	UniProtKB:Q9BQ51	F	Sodium-coupled neutral amino acid transporter 7	SLC38A7|SNAT7	protein	taxon:9606	20260725	IntAct		
UniProtKB	Q9NVC3	SLC38A7	enables	GO:0005515	PMID:32296183	IPI	UniProtKB:Q9BRI3	F	Sodium-coupled neutral amino acid transporter 7	SLC38A7|SNAT7	protein	taxon:9606	20260725	IntAct		
UniProtKB	Q9NVC3	SLC38A7	enables	GO:0005515	PMID:32296183	IPI	UniProtKB:Q9H2J7	F	Sodium-coupled neutral amino acid transporter 7	SLC38A7|SNAT7	protein	taxon:9606	20260725	IntAct		
UniProtKB	Q9NVC3	SLC38A7	enables	GO:0005515	PMID:32296183	IPI	UniProtKB:Q9NR31	F	Sodium-coupled neutral amino acid transporter 7	SLC38A7|SNAT7	protein	taxon:9606	20260725	IntAct		
UniProtKB	Q9NVC3	SLC38A7	enables	GO:0005515	PMID:32296183	IPI	UniProtKB:Q9NY72	F	Sodium-coupled neutral amino acid transporter 7	SLC38A7|SNAT7	protein	taxon:9606	20260725	IntAct		
UniProtKB	Q9NVC3	SLC38A7	enables	GO:0005515	PMID:32296183	IPI	UniProtKB:Q9UM44	F	Sodium-coupled neutral amino acid transporter 7	SLC38A7|SNAT7	protein	taxon:9606	20260725	IntAct		
UniProtKB	Q9NVC3	SLC38A7	enables	GO:0005515	PMID:32296183	IPI	UniProtKB:Q9Y282	F	Sodium-coupled neutral amino acid transporter 7	SLC38A7|SNAT7	protein	taxon:9606	20260725	IntAct		
UniProtKB	Q9NVC3	SLC38A7	enables	GO:0005515	PMID:32296183	IPI	UniProtKB:Q9Y5Y7	F	Sodium-coupled neutral amino acid transporter 7	SLC38A7|SNAT7	protein	taxon:9606	20260725	IntAct		
UniProtKB	Q9NVC3	SLC38A7	enables	GO:0005515	PMID:32296183	IPI	UniProtKB:Q9Y680	F	Sodium-coupled neutral amino acid transporter 7	SLC38A7|SNAT7	protein	taxon:9606	20260725	IntAct		
UniProtKB	Q9NVC3	SLC38A7	enables	GO:0005515	PMID:35561222	IPI	UniProtKB:P42345|UniProtKB:Q8N122|UniProtKB:Q9BVC4	F	Sodium-coupled neutral amino acid transporter 7	SLC38A7|SNAT7	protein	taxon:9606	20220826	UniProt		
UniProtKB	Q9NVC3	SLC38A7	enables	GO:0015182	GO_REF:0000033	IBA	PANTHER:PTN002742265|UniProtKB:Q9NVC3	F	Sodium-coupled neutral amino acid transporter 7	SLC38A7|SNAT7	protein	taxon:9606	20230111	GO_Central		
UniProtKB	Q9NVC3	SLC38A7	enables	GO:0015186	GO_REF:0000033	IBA	MGI:MGI:2679005|PANTHER:PTN002742265|UniProtKB:Q9NVC3	F	Sodium-coupled neutral amino acid transporter 7	SLC38A7|SNAT7	protein	taxon:9606	20230111	GO_Central		
UniProtKB	Q9NVC3	SLC38A7	enables	GO:0140901	PMID:28416685	IDA		F	Sodium-coupled neutral amino acid transporter 7	SLC38A7|SNAT7	protein	taxon:9606	20220826	UniProt		
UniProtKB	Q9NVC3	SLC38A7	enables	GO:0140902	GO_REF:0000024	ISS	UniProtKB:Q8BWH0	F	Sodium-coupled neutral amino acid transporter 7	SLC38A7|SNAT7	protein	taxon:9606	20220826	UniProt		
UniProtKB	Q9NVC3	SLC38A7	enables	GO:0140902	GO_REF:0000107	IEA	UniProtKB:Q8BWH0|ensembl:ENSMUSP00000148659	F	Sodium-coupled neutral amino acid transporter 7	SLC38A7|SNAT7	protein	taxon:9606	20260724	Ensembl		
UniProtKB	Q9NVC3	SLC38A7	enables	GO:0140902	PMID:28416685	IDA		F	Sodium-coupled neutral amino acid transporter 7	SLC38A7|SNAT7	protein	taxon:9606	20220826	UniProt		
UniProtKB	Q9NVC3	SLC38A7	involved_in	GO:0003333	GO_REF:0000033	IBA	FB:FBgn0035300|FB:FBgn0036007|FB:FBgn0263776|MGI:MGI:1916604|MGI:MGI:1923507|MGI:MGI:2145895|MGI:MGI:2148066|PANTHER:PTN000535793|PomBase:SPAC3H1.09c|PomBase:SPBC1685.07c|RGD:620492|RGD:620702|RGD:628620|RGD:69420|RGD:69645|SGD:S000000921|SGD:S000001629|SGD:S000005045|UniProtKB:Q495M3|UniProtKB:Q7Z2H8|UniProtKB:Q8NBW4|UniProtKB:Q8WUX1|UniProtKB:Q969I6|UniProtKB:Q96QD8	P	Sodium-coupled neutral amino acid transporter 7	SLC38A7|SNAT7	protein	taxon:9606	20260601	GO_Central		
UniProtKB	Q9NVC3	SLC38A7	involved_in	GO:0006814	GO_REF:0000024	ISS	UniProtKB:Q8BWH0	P	Sodium-coupled neutral amino acid transporter 7	SLC38A7|SNAT7	protein	taxon:9606	20111014	UniProt		
UniProtKB	Q9NVC3	SLC38A7	involved_in	GO:0006814	GO_REF:0000107	IEA	UniProtKB:Q8BWH0|ensembl:ENSMUSP00000148659	P	Sodium-coupled neutral amino acid transporter 7	SLC38A7|SNAT7	protein	taxon:9606	20260724	Ensembl		
UniProtKB	Q9NVC3	SLC38A7	involved_in	GO:0006867	PMID:28416685	IDA		P	Sodium-coupled neutral amino acid transporter 7	SLC38A7|SNAT7	protein	taxon:9606	20220826	UniProt		
UniProtKB	Q9NVC3	SLC38A7	involved_in	GO:0006868	GO_REF:0000024	ISS	UniProtKB:Q8BWH0	P	Sodium-coupled neutral amino acid transporter 7	SLC38A7|SNAT7	protein	taxon:9606	20220826	UniProt		
UniProtKB	Q9NVC3	SLC38A7	involved_in	GO:0006868	GO_REF:0000107	IEA	UniProtKB:Q8BWH0|ensembl:ENSMUSP00000148659	P	Sodium-coupled neutral amino acid transporter 7	SLC38A7|SNAT7	protein	taxon:9606	20260724	Ensembl		
UniProtKB	Q9NVC3	SLC38A7	involved_in	GO:0006868	PMID:28416685	IDA		P	Sodium-coupled neutral amino acid transporter 7	SLC38A7|SNAT7	protein	taxon:9606	20220826	UniProt		
UniProtKB	Q9NVC3	SLC38A7	is_active_in	GO:0016020	GO_REF:0000033	IBA	AGI_LocusCode:AT1G80510|AGI_LocusCode:AT2G42005|AGI_LocusCode:AT3G11900|AGI_LocusCode:AT3G56200|AGI_LocusCode:AT4G38250|AGI_LocusCode:AT5G65990|FB:FBgn0033572|FB:FBgn0035300|FB:FBgn0036007|FB:FBgn0263776|MGI:MGI:1891430|MGI:MGI:1915010|MGI:MGI:1916604|MGI:MGI:1923507|MGI:MGI:2145895|MGI:MGI:2148066|MGI:MGI:2442595|MGI:MGI:2445299|MGI:MGI:2685433|MGI:MGI:3648156|PANTHER:PTN000535793|PomBase:SPAC3H1.09c|PomBase:SPBC1685.07c|RGD:619801|RGD:620492|RGD:620702|RGD:628620|RGD:69420|RGD:69645|SGD:S000000921|SGD:S000001350|SGD:S000001629|SGD:S000005045|UniProtKB:Q495M3|UniProtKB:Q57V85|UniProtKB:Q57WK0|UniProtKB:Q7Z2H8|UniProtKB:Q8NBW4|UniProtKB:Q969I6|UniProtKB:Q96QD8|UniProtKB:Q99624|UniProtKB:Q9H2H9|UniProtKB:Q9NVC3|ZFIN:ZDB-GENE-061013-597|dictyBase:DDB_G0293074	C	Sodium-coupled neutral amino acid transporter 7	SLC38A7|SNAT7	protein	taxon:9606	20260601	GO_Central		
UniProtKB	Q9NVC3	SLC38A7	located_in	GO:0005765	GO_REF:0000044	IEA	UniProtKB-SubCell:SL-0157	C	Sodium-coupled neutral amino acid transporter 7	SLC38A7|SNAT7	protein	taxon:9606	20260727	UniProt		
UniProtKB	Q9NVC3	SLC38A7	located_in	GO:0005765	PMID:28416685	EXP		C	Sodium-coupled neutral amino acid transporter 7	SLC38A7|SNAT7	protein	taxon:9606	20221010	UniProt		
UniProtKB	Q9NVC3	SLC38A7	located_in	GO:0005765	PMID:35561222	IDA		C	Sodium-coupled neutral amino acid transporter 7	SLC38A7|SNAT7	protein	taxon:9606	20220809	UniProt		
UniProtKB	Q9NVC3	SLC38A7	located_in	GO:0030424	GO_REF:0000024	ISS	UniProtKB:Q8BWH0	C	Sodium-coupled neutral amino acid transporter 7	SLC38A7|SNAT7	protein	taxon:9606	20111014	UniProt		
UniProtKB	Q9NVC3	SLC38A7	located_in	GO:0030424	GO_REF:0000044	IEA	UniProtKB-SubCell:SL-0279	C	Sodium-coupled neutral amino acid transporter 7	SLC38A7|SNAT7	protein	taxon:9606	20260727	UniProt		
UniProtKB	Q9NVC3	SLC38A7	located_in	GO:0030424	GO_REF:0000107	IEA	UniProtKB:Q8BWH0|ensembl:ENSMUSP00000148659	C	Sodium-coupled neutral amino acid transporter 7	SLC38A7|SNAT7	protein	taxon:9606	20260724	Ensembl		
UniProtKB	Q9NVC3	SLC38A7	located_in	GO:0043025	GO_REF:0000024	ISS	UniProtKB:Q8BWH0	C	Sodium-coupled neutral amino acid transporter 7	SLC38A7|SNAT7	protein	taxon:9606	20111014	UniProt		
UniProtKB	Q9NVC3	SLC38A7	located_in	GO:0043025	GO_REF:0000107	IEA	UniProtKB:Q8BWH0|ensembl:ENSMUSP00000148659	C	Sodium-coupled neutral amino acid transporter 7	SLC38A7|SNAT7	protein	taxon:9606	20260724	Ensembl		
UniProtKB	Q9NVC6	MED17	acts_upstream_of_or_within	GO:0006357	PMID:9989412	IDA		P	Mediator of RNA polymerase II transcription subunit 17	MED17|ARC77|CRSP6|DRIP77|DRIP80|TRAP80	protein	taxon:9606	20060111	MGI		
UniProtKB	Q9NVC6	MED17	acts_upstream_of_or_within	GO:0045944	PMID:12037571	IDA		P	Mediator of RNA polymerase II transcription subunit 17	MED17|ARC77|CRSP6|DRIP77|DRIP80|TRAP80	protein	taxon:9606	20101104	MGI		
UniProtKB	Q9NVC6	MED17	contributes_to	GO:0061630	GO_REF:0000107	IEA	UniProtKB:D4ABU0|ensembl:ENSRNOP00000014435	F	Mediator of RNA polymerase II transcription subunit 17	MED17|ARC77|CRSP6|DRIP77|DRIP80|TRAP80	protein	taxon:9606	20260724	Ensembl		
UniProtKB	Q9NVC6	MED17	enables	GO:0003712	GO_REF:0000002	IEA	InterPro:IPR019313	F	Mediator of RNA polymerase II transcription subunit 17	MED17|ARC77|CRSP6|DRIP77|DRIP80|TRAP80	protein	taxon:9606	20260727	InterPro		
UniProtKB	Q9NVC6	MED17	enables	GO:0003712	GO_REF:0000033	IBA	FB:FBgn0038578|PANTHER:PTN001406247|PomBase:SPBC31F10.04c|SGD:S000000824|UniProtKB:Q9NVC6	F	Mediator of RNA polymerase II transcription subunit 17	MED17|ARC77|CRSP6|DRIP77|DRIP80|TRAP80	protein	taxon:9606	20260529	GO_Central		
UniProtKB	Q9NVC6	MED17	enables	GO:0003712	PMID:10198638	IDA		F	Mediator of RNA polymerase II transcription subunit 17	MED17|ARC77|CRSP6|DRIP77|DRIP80|TRAP80	protein	taxon:9606	20030822	UniProt		
UniProtKB	Q9NVC6	MED17	enables	GO:0003713	PMID:12037571	IDA		F	Mediator of RNA polymerase II transcription subunit 17	MED17|ARC77|CRSP6|DRIP77|DRIP80|TRAP80	protein	taxon:9606	20101104	MGI		
UniProtKB	Q9NVC6	MED17	enables	GO:0003713	PMID:12218053	IDA		F	Mediator of RNA polymerase II transcription subunit 17	MED17|ARC77|CRSP6|DRIP77|DRIP80|TRAP80	protein	taxon:9606	20200428	UniProt		
UniProtKB	Q9NVC6	MED17	enables	GO:0003713	PMID:9989412	TAS		F	Mediator of RNA polymerase II transcription subunit 17	MED17|ARC77|CRSP6|DRIP77|DRIP80|TRAP80	protein	taxon:9606	20050308	PINC		
UniProtKB	Q9NVC6	MED17	enables	GO:0005515	PMID:12584197	IPI	UniProtKB:Q15528	F	Mediator of RNA polymerase II transcription subunit 17	MED17|ARC77|CRSP6|DRIP77|DRIP80|TRAP80	protein	taxon:9606	20260725	IntAct		
UniProtKB	Q9NVC6	MED17	enables	GO:0005515	PMID:12584197	IPI	UniProtKB:Q9CQI9	F	Mediator of RNA polymerase II transcription subunit 17	MED17|ARC77|CRSP6|DRIP77|DRIP80|TRAP80	protein	taxon:9606	20260725	IntAct		
UniProtKB	Q9NVC6	MED17	enables	GO:0005515	PMID:24882805	IPI	UniProtKB:O75586	F	Mediator of RNA polymerase II transcription subunit 17	MED17|ARC77|CRSP6|DRIP77|DRIP80|TRAP80	protein	taxon:9606	20260725	IntAct		
UniProtKB	Q9NVC6	MED17	enables	GO:0005515	PMID:24882805	IPI	UniProtKB:Q15528	F	Mediator of RNA polymerase II transcription subunit 17	MED17|ARC77|CRSP6|DRIP77|DRIP80|TRAP80	protein	taxon:9606	20260725	IntAct		
UniProtKB	Q9NVC6	MED17	enables	GO:0005515	PMID:24882805	IPI	UniProtKB:Q6P2C8	F	Mediator of RNA polymerase II transcription subunit 17	MED17|ARC77|CRSP6|DRIP77|DRIP80|TRAP80	protein	taxon:9606	20260725	IntAct		
UniProtKB	Q9NVC6	MED17	enables	GO:0005515	PMID:24882805	IPI	UniProtKB:Q9BUE0	F	Mediator of RNA polymerase II transcription subunit 17	MED17|ARC77|CRSP6|DRIP77|DRIP80|TRAP80	protein	taxon:9606	20260725	IntAct		
UniProtKB	Q9NVC6	MED17	enables	GO:0005515	PMID:24882805	IPI	UniProtKB:Q9CQI9	F	Mediator of RNA polymerase II transcription subunit 17	MED17|ARC77|CRSP6|DRIP77|DRIP80|TRAP80	protein	taxon:9606	20260725	IntAct		
UniProtKB	Q9NVC6	MED17	enables	GO:0005515	PMID:24882805	IPI	UniProtKB:Q9D7W5	F	Mediator of RNA polymerase II transcription subunit 17	MED17|ARC77|CRSP6|DRIP77|DRIP80|TRAP80	protein	taxon:9606	20260725	IntAct		
UniProtKB	Q9NVC6	MED17	enables	GO:0005515	PMID:24882805	IPI	UniProtKB:Q9D8C6	F	Mediator of RNA polymerase II transcription subunit 17	MED17|ARC77|CRSP6|DRIP77|DRIP80|TRAP80	protein	taxon:9606	20260725	IntAct		
UniProtKB	Q9NVC6	MED17	enables	GO:0005515	PMID:24882805	IPI	UniProtKB:Q9H204	F	Mediator of RNA polymerase II transcription subunit 17	MED17|ARC77|CRSP6|DRIP77|DRIP80|TRAP80	protein	taxon:9606	20260725	IntAct		
UniProtKB	Q9NVC6	MED17	enables	GO:0005515	PMID:24981860	IPI	UniProtKB:Q15528	F	Mediator of RNA polymerase II transcription subunit 17	MED17|ARC77|CRSP6|DRIP77|DRIP80|TRAP80	protein	taxon:9606	20260725	IntAct		
UniProtKB	Q9NVC6	MED17	enables	GO:0005515	PMID:24981860	IPI	UniProtKB:Q6P2C8	F	Mediator of RNA polymerase II transcription subunit 17	MED17|ARC77|CRSP6|DRIP77|DRIP80|TRAP80	protein	taxon:9606	20260725	IntAct		
UniProtKB	Q9NVC6	MED17	enables	GO:0005515	PMID:24981860	IPI	UniProtKB:Q9BUE0	F	Mediator of RNA polymerase II transcription subunit 17	MED17|ARC77|CRSP6|DRIP77|DRIP80|TRAP80	protein	taxon:9606	20260725	IntAct		
UniProtKB	Q9NVC6	MED17	enables	GO:0005515	PMID:24981860	IPI	UniProtKB:Q9H204	F	Mediator of RNA polymerase II transcription subunit 17	MED17|ARC77|CRSP6|DRIP77|DRIP80|TRAP80	protein	taxon:9606	20260725	IntAct		
UniProtKB	Q9NVC6	MED17	enables	GO:0005515	PMID:28514442	IPI	UniProtKB:Q9BUE0	F	Mediator of RNA polymerase II transcription subunit 17	MED17|ARC77|CRSP6|DRIP77|DRIP80|TRAP80	protein	taxon:9606	20260725	IntAct		
UniProtKB	Q9NVC6	MED17	enables	GO:0005515	PMID:33961781	IPI	UniProtKB:O75586	F	Mediator of RNA polymerase II transcription subunit 17	MED17|ARC77|CRSP6|DRIP77|DRIP80|TRAP80	protein	taxon:9606	20260725	IntAct		
UniProtKB	Q9NVC6	MED17	enables	GO:0005515	PMID:33961781	IPI	UniProtKB:Q15528	F	Mediator of RNA polymerase II transcription subunit 17	MED17|ARC77|CRSP6|DRIP77|DRIP80|TRAP80	protein	taxon:9606	20260725	IntAct		
UniProtKB	Q9NVC6	MED17	enables	GO:0005515	PMID:33961781	IPI	UniProtKB:Q6P2C8	F	Mediator of RNA polymerase II transcription subunit 17	MED17|ARC77|CRSP6|DRIP77|DRIP80|TRAP80	protein	taxon:9606	20260725	IntAct		
UniProtKB	Q9NVC6	MED17	enables	GO:0005515	PMID:33961781	IPI	UniProtKB:Q9BUE0	F	Mediator of RNA polymerase II transcription subunit 17	MED17|ARC77|CRSP6|DRIP77|DRIP80|TRAP80	protein	taxon:9606	20260725	IntAct		
UniProtKB	Q9NVC6	MED17	enables	GO:0005515	PMID:33961781	IPI	UniProtKB:Q9H204	F	Mediator of RNA polymerase II transcription subunit 17	MED17|ARC77|CRSP6|DRIP77|DRIP80|TRAP80	protein	taxon:9606	20260725	IntAct		
UniProtKB	Q9NVC6	MED17	enables	GO:0005515	PMID:35271311	IPI	UniProtKB:O75586	F	Mediator of RNA polymerase II transcription subunit 17	MED17|ARC77|CRSP6|DRIP77|DRIP80|TRAP80	protein	taxon:9606	20260725	IntAct		
UniProtKB	Q9NVC6	MED17	enables	GO:0005515	PMID:35271311	IPI	UniProtKB:Q15528	F	Mediator of RNA polymerase II transcription subunit 17	MED17|ARC77|CRSP6|DRIP77|DRIP80|TRAP80	protein	taxon:9606	20260725	IntAct		
UniProtKB	Q9NVC6	MED17	enables	GO:0005515	PMID:35271311	IPI	UniProtKB:Q6P2C8	F	Mediator of RNA polymerase II transcription subunit 17	MED17|ARC77|CRSP6|DRIP77|DRIP80|TRAP80	protein	taxon:9606	20260725	IntAct		
UniProtKB	Q9NVC6	MED17	enables	GO:0005515	PMID:35271311	IPI	UniProtKB:Q9BUE0	F	Mediator of RNA polymerase II transcription subunit 17	MED17|ARC77|CRSP6|DRIP77|DRIP80|TRAP80	protein	taxon:9606	20260725	IntAct		
UniProtKB	Q9NVC6	MED17	enables	GO:0005515	PMID:35271311	IPI	UniProtKB:Q9H204	F	Mediator of RNA polymerase II transcription subunit 17	MED17|ARC77|CRSP6|DRIP77|DRIP80|TRAP80	protein	taxon:9606	20260725	IntAct		
UniProtKB	Q9NVC6	MED17	enables	GO:0005515	PMID:40205054	IPI	UniProtKB:O75586	F	Mediator of RNA polymerase II transcription subunit 17	MED17|ARC77|CRSP6|DRIP77|DRIP80|TRAP80	protein	taxon:9606	20260725	IntAct		
UniProtKB	Q9NVC6	MED17	enables	GO:0005515	PMID:40205054	IPI	UniProtKB:Q15528	F	Mediator of RNA polymerase II transcription subunit 17	MED17|ARC77|CRSP6|DRIP77|DRIP80|TRAP80	protein	taxon:9606	20260725	IntAct		
UniProtKB	Q9NVC6	MED17	enables	GO:0005515	PMID:40205054	IPI	UniProtKB:Q6P2C8	F	Mediator of RNA polymerase II transcription subunit 17	MED17|ARC77|CRSP6|DRIP77|DRIP80|TRAP80	protein	taxon:9606	20260725	IntAct		
UniProtKB	Q9NVC6	MED17	enables	GO:0005515	PMID:40205054	IPI	UniProtKB:Q9BUE0	F	Mediator of RNA polymerase II transcription subunit 17	MED17|ARC77|CRSP6|DRIP77|DRIP80|TRAP80	protein	taxon:9606	20260725	IntAct		
UniProtKB	Q9NVC6	MED17	enables	GO:0005515	PMID:40205054	IPI	UniProtKB:Q9H204	F	Mediator of RNA polymerase II transcription subunit 17	MED17|ARC77|CRSP6|DRIP77|DRIP80|TRAP80	protein	taxon:9606	20260725	IntAct		
UniProtKB	Q9NVC6	MED17	enables	GO:0042809	PMID:10235266	NAS		F	Mediator of RNA polymerase II transcription subunit 17	MED17|ARC77|CRSP6|DRIP77|DRIP80|TRAP80	protein	taxon:9606	20030822	UniProt		
UniProtKB	Q9NVC6	MED17	enables	GO:0046966	PMID:10198638	IDA		F	Mediator of RNA polymerase II transcription subunit 17	MED17|ARC77|CRSP6|DRIP77|DRIP80|TRAP80	protein	taxon:9606	20030909	UniProt		
UniProtKB	Q9NVC6	MED17	involved_in	GO:0006357	GO_REF:0000002	IEA	InterPro:IPR019313	P	Mediator of RNA polymerase II transcription subunit 17	MED17|ARC77|CRSP6|DRIP77|DRIP80|TRAP80	protein	taxon:9606	20260727	InterPro		
UniProtKB	Q9NVC6	MED17	involved_in	GO:0006357	GO_REF:0000033	IBA	FB:FBgn0038578|PANTHER:PTN001406247|PomBase:SPBC31F10.04c|SGD:S000000824|UniProtKB:Q9NVC6	P	Mediator of RNA polymerase II transcription subunit 17	MED17|ARC77|CRSP6|DRIP77|DRIP80|TRAP80	protein	taxon:9606	20250903	GO_Central		
UniProtKB	Q9NVC6	MED17	involved_in	GO:0006357	PMID:9989412	TAS		P	Mediator of RNA polymerase II transcription subunit 17	MED17|ARC77|CRSP6|DRIP77|DRIP80|TRAP80	protein	taxon:9606	20050308	PINC		
UniProtKB	Q9NVC6	MED17	involved_in	GO:0006367	PMID:9989412	TAS		P	Mediator of RNA polymerase II transcription subunit 17	MED17|ARC77|CRSP6|DRIP77|DRIP80|TRAP80	protein	taxon:9606	20050308	PINC		
UniProtKB	Q9NVC6	MED17	involved_in	GO:0016567	GO_REF:0000107	IEA	UniProtKB:D4ABU0|ensembl:ENSRNOP00000014435	P	Mediator of RNA polymerase II transcription subunit 17	MED17|ARC77|CRSP6|DRIP77|DRIP80|TRAP80	protein	taxon:9606	20260724	Ensembl		
UniProtKB	Q9NVC6	MED17	involved_in	GO:0032968	PMID:11559591	NAS		P	Mediator of RNA polymerase II transcription subunit 17	MED17|ARC77|CRSP6|DRIP77|DRIP80|TRAP80	protein	taxon:9606	20251110	ComplexPortal		
UniProtKB	Q9NVC6	MED17	involved_in	GO:0045893	PMID:10198638	IDA		P	Mediator of RNA polymerase II transcription subunit 17	MED17|ARC77|CRSP6|DRIP77|DRIP80|TRAP80	protein	taxon:9606	20030822	UniProt		
UniProtKB	Q9NVC6	MED17	involved_in	GO:0051123	PMID:11559591	NAS		P	Mediator of RNA polymerase II transcription subunit 17	MED17|ARC77|CRSP6|DRIP77|DRIP80|TRAP80	protein	taxon:9606	20251110	ComplexPortal		
UniProtKB	Q9NVC6	MED17	involved_in	GO:0060261	PMID:11559591	NAS		P	Mediator of RNA polymerase II transcription subunit 17	MED17|ARC77|CRSP6|DRIP77|DRIP80|TRAP80	protein	taxon:9606	20251110	ComplexPortal		
UniProtKB	Q9NVC6	MED17	involved_in	GO:0060261	PMID:12218053	IDA		P	Mediator of RNA polymerase II transcription subunit 17	MED17|ARC77|CRSP6|DRIP77|DRIP80|TRAP80	protein	taxon:9606	20200428	UniProt		
UniProtKB	Q9NVC6	MED17	located_in	GO:0005634	GO_REF:0000044	IEA	UniProtKB-SubCell:SL-0191	C	Mediator of RNA polymerase II transcription subunit 17	MED17|ARC77|CRSP6|DRIP77|DRIP80|TRAP80	protein	taxon:9606	20260727	UniProt		
UniProtKB	Q9NVC6	MED17	located_in	GO:0005634	PMID:10235267	IDA		C	Mediator of RNA polymerase II transcription subunit 17	MED17|ARC77|CRSP6|DRIP77|DRIP80|TRAP80	protein	taxon:9606	20030822	UniProt		
UniProtKB	Q9NVC6	MED17	located_in	GO:0005634	PMID:24882805	IDA		C	Mediator of RNA polymerase II transcription subunit 17	MED17|ARC77|CRSP6|DRIP77|DRIP80|TRAP80	protein	taxon:9606	20251110	ComplexPortal		
UniProtKB	Q9NVC6	MED17	located_in	GO:0005654	Reactome:R-HSA-212352	TAS		C	Mediator of RNA polymerase II transcription subunit 17	MED17|ARC77|CRSP6|DRIP77|DRIP80|TRAP80	protein	taxon:9606	20130213	Reactome		
UniProtKB	Q9NVC6	MED17	located_in	GO:0005654	Reactome:R-HSA-212380	TAS		C	Mediator of RNA polymerase II transcription subunit 17	MED17|ARC77|CRSP6|DRIP77|DRIP80|TRAP80	protein	taxon:9606	20130213	Reactome		
UniProtKB	Q9NVC6	MED17	located_in	GO:0005654	Reactome:R-HSA-212432	TAS		C	Mediator of RNA polymerase II transcription subunit 17	MED17|ARC77|CRSP6|DRIP77|DRIP80|TRAP80	protein	taxon:9606	20130213	Reactome		
UniProtKB	Q9NVC6	MED17	located_in	GO:0005654	Reactome:R-HSA-9836857	TAS		C	Mediator of RNA polymerase II transcription subunit 17	MED17|ARC77|CRSP6|DRIP77|DRIP80|TRAP80	protein	taxon:9606	20130213	Reactome		
UniProtKB	Q9NVC6	MED17	located_in	GO:0005654	Reactome:R-HSA-9843120	TAS		C	Mediator of RNA polymerase II transcription subunit 17	MED17|ARC77|CRSP6|DRIP77|DRIP80|TRAP80	protein	taxon:9606	20130213	Reactome		
UniProtKB	Q9NVC6	MED17	located_in	GO:0016020	PMID:19946888	HDA		C	Mediator of RNA polymerase II transcription subunit 17	MED17|ARC77|CRSP6|DRIP77|DRIP80|TRAP80	protein	taxon:9606	20140627	UniProt		
UniProtKB	Q9NVC6	MED17	part_of	GO:0000151	GO_REF:0000107	IEA	UniProtKB:D4ABU0|ensembl:ENSRNOP00000014435	C	Mediator of RNA polymerase II transcription subunit 17	MED17|ARC77|CRSP6|DRIP77|DRIP80|TRAP80	protein	taxon:9606	20260724	Ensembl		
UniProtKB	Q9NVC6	MED17	part_of	GO:0005667	PMID:9989412	IDA		C	Mediator of RNA polymerase II transcription subunit 17	MED17|ARC77|CRSP6|DRIP77|DRIP80|TRAP80	protein	taxon:9606	20060111	MGI		
UniProtKB	Q9NVC6	MED17	part_of	GO:0016592	GO_REF:0000002	IEA	InterPro:IPR019313	C	Mediator of RNA polymerase II transcription subunit 17	MED17|ARC77|CRSP6|DRIP77|DRIP80|TRAP80	protein	taxon:9606	20260727	InterPro		
UniProtKB	Q9NVC6	MED17	part_of	GO:0016592	GO_REF:0000033	IBA	AGI_LocusCode:AT5G20170|FB:FBgn0038578|MGI:MGI:2182585|PANTHER:PTN001406247|PomBase:SPBC31F10.04c|UniProtKB:Q9NVC6	C	Mediator of RNA polymerase II transcription subunit 17	MED17|ARC77|CRSP6|DRIP77|DRIP80|TRAP80	protein	taxon:9606	20200808	GO_Central		
UniProtKB	Q9NVC6	MED17	part_of	GO:0016592	GO_REF:0000107	IEA	UniProtKB:Q8VCD5|ensembl:ENSMUSP00000034411	C	Mediator of RNA polymerase II transcription subunit 17	MED17|ARC77|CRSP6|DRIP77|DRIP80|TRAP80	protein	taxon:9606	20260724	Ensembl		
UniProtKB	Q9NVC6	MED17	part_of	GO:0016592	PMID:10198638	IDA		C	Mediator of RNA polymerase II transcription subunit 17	MED17|ARC77|CRSP6|DRIP77|DRIP80|TRAP80	protein	taxon:9606	20090825	UniProt		
UniProtKB	Q9NVC6	MED17	part_of	GO:0016592	PMID:12037571	IDA		C	Mediator of RNA polymerase II transcription subunit 17	MED17|ARC77|CRSP6|DRIP77|DRIP80|TRAP80	protein	taxon:9606	20101104	MGI		
UniProtKB	Q9NVC6	MED17	part_of	GO:0016592	PMID:14638676	IDA		C	Mediator of RNA polymerase II transcription subunit 17	MED17|ARC77|CRSP6|DRIP77|DRIP80|TRAP80	protein	taxon:9606	20050624	MGI		
UniProtKB	Q9NVC6	MED17	part_of	GO:0070847	GO_REF:0000033	IBA	PANTHER:PTN001406247|SGD:S000000824|UniProtKB:Q9NVC6	C	Mediator of RNA polymerase II transcription subunit 17	MED17|ARC77|CRSP6|DRIP77|DRIP80|TRAP80	protein	taxon:9606	20211216	GO_Central		
UniProtKB	Q9NVC6	MED17	part_of	GO:0070847	PMID:24882805	IPI		C	Mediator of RNA polymerase II transcription subunit 17	MED17|ARC77|CRSP6|DRIP77|DRIP80|TRAP80	protein	taxon:9606	20251110	ComplexPortal		
UniProtKB	Q9NVD3	SETD4	enables	GO:0016279	GO_REF:0000002	IEA	InterPro:IPR044429	F	SET domain-containing protein 4	SETD4|C21orf18|C21orf27	protein	taxon:9606	20260727	InterPro		
UniProtKB	Q9NVD3	SETD4	enables	GO:0016279	GO_REF:0000116	IEA	RHEA:51736	F	SET domain-containing protein 4	SETD4|C21orf18|C21orf27	protein	taxon:9606	20260727	RHEA		
UniProtKB	Q9NVD3	SETD4	enables	GO:0016279	GO_REF:0000117	IEA	ARBA:ARBA00027364	F	SET domain-containing protein 4	SETD4|C21orf18|C21orf27	protein	taxon:9606	20260727	UniProt		
UniProtKB	Q9NVD3	SETD4	enables	GO:0016279	PMID:35545041	EXP		F	SET domain-containing protein 4	SETD4|C21orf18|C21orf27	protein	taxon:9606	20251027	UniProt		
UniProtKB	Q9NVD3	SETD4	enables	GO:0016279	PMID:37926288	EXP		F	SET domain-containing protein 4	SETD4|C21orf18|C21orf27	protein	taxon:9606	20251027	UniProt		
UniProtKB	Q9NVD3	SETD4	enables	GO:0042054	GO_REF:0000117	IEA	ARBA:ARBA00028240	F	SET domain-containing protein 4	SETD4|C21orf18|C21orf27	protein	taxon:9606	20260727	UniProt		
UniProtKB	Q9NVD3	SETD4	enables	GO:0042799	GO_REF:0000033	IBA	PANTHER:PTN009007475|UniProtKB:Q9NVD3	F	SET domain-containing protein 4	SETD4|C21orf18|C21orf27	protein	taxon:9606	20260529	GO_Central		
UniProtKB	Q9NVD3	SETD4	enables	GO:0042799	PMID:31308046	IDA		F	SET domain-containing protein 4	SETD4|C21orf18|C21orf27	protein	taxon:9606	20210216	UniProt		
UniProtKB	Q9NVD3	SETD4	enables	GO:0042800	GO_REF:0000024	ISS	UniProtKB:P58467	F	SET domain-containing protein 4	SETD4|C21orf18|C21orf27	protein	taxon:9606	20210216	UniProt		
UniProtKB	Q9NVD3	SETD4	enables	GO:0042800	GO_REF:0000033	IBA	MGI:MGI:2136890|PANTHER:PTN009007475	F	SET domain-containing protein 4	SETD4|C21orf18|C21orf27	protein	taxon:9606	20260529	GO_Central		
UniProtKB	Q9NVD3	SETD4	enables	GO:0042800	GO_REF:0000107	IEA	UniProtKB:P58467|ensembl:ENSMUSP00000156723	F	SET domain-containing protein 4	SETD4|C21orf18|C21orf27	protein	taxon:9606	20260724	Ensembl		
UniProtKB	Q9NVD3	SETD4	enables	GO:0140941	GO_REF:0000116	IEA	RHEA:60348	F	SET domain-containing protein 4	SETD4|C21orf18|C21orf27	protein	taxon:9606	20260727	RHEA		
UniProtKB	Q9NVD3	SETD4	enables	GO:0140941	PMID:31308046	EXP		F	SET domain-containing protein 4	SETD4|C21orf18|C21orf27	protein	taxon:9606	20251027	UniProt		
UniProtKB	Q9NVD3	SETD4	enables	GO:0140944	GO_REF:0000116	IEA	RHEA:60344	F	SET domain-containing protein 4	SETD4|C21orf18|C21orf27	protein	taxon:9606	20260727	RHEA		
UniProtKB	Q9NVD3	SETD4	enables	GO:0140944	PMID:31308046	EXP		F	SET domain-containing protein 4	SETD4|C21orf18|C21orf27	protein	taxon:9606	20251027	UniProt		
UniProtKB	Q9NVD3	SETD4	enables	GO:0140945	GO_REF:0000003	IEA	EC:2.1.1.364	F	SET domain-containing protein 4	SETD4|C21orf18|C21orf27	protein	taxon:9606	20260727	UniProt		
UniProtKB	Q9NVD3	SETD4	enables	GO:0140945	GO_REF:0000024	ISS	UniProtKB:P58467	F	SET domain-containing protein 4	SETD4|C21orf18|C21orf27	protein	taxon:9606	20251027	UniProt		
UniProtKB	Q9NVD3	SETD4	enables	GO:0140945	GO_REF:0000116	IEA	RHEA:60264	F	SET domain-containing protein 4	SETD4|C21orf18|C21orf27	protein	taxon:9606	20260727	RHEA		
UniProtKB	Q9NVD3	SETD4	involved_in	GO:0006338	GO_REF:0000024	ISS	UniProtKB:P58467	P	SET domain-containing protein 4	SETD4|C21orf18|C21orf27	protein	taxon:9606	20230131	UniProt		
UniProtKB	Q9NVD3	SETD4	involved_in	GO:0006338	GO_REF:0000033	IBA	MGI:MGI:2136890|PANTHER:PTN000998351	P	SET domain-containing protein 4	SETD4|C21orf18|C21orf27	protein	taxon:9606	20240604	GO_Central		
UniProtKB	Q9NVD3	SETD4	involved_in	GO:0006338	GO_REF:0000107	IEA	UniProtKB:P58467|ensembl:ENSMUSP00000156723	P	SET domain-containing protein 4	SETD4|C21orf18|C21orf27	protein	taxon:9606	20260724	Ensembl		
UniProtKB	Q9NVD3	SETD4	involved_in	GO:0032755	GO_REF:0000024	ISS	UniProtKB:P58467	P	SET domain-containing protein 4	SETD4|C21orf18|C21orf27	protein	taxon:9606	20210216	UniProt		
UniProtKB	Q9NVD3	SETD4	involved_in	GO:0032755	GO_REF:0000107	IEA	UniProtKB:P58467|ensembl:ENSMUSP00000156723	P	SET domain-containing protein 4	SETD4|C21orf18|C21orf27	protein	taxon:9606	20260724	Ensembl		
UniProtKB	Q9NVD3	SETD4	involved_in	GO:0032760	GO_REF:0000024	ISS	UniProtKB:P58467	P	SET domain-containing protein 4	SETD4|C21orf18|C21orf27	protein	taxon:9606	20210216	UniProt		
UniProtKB	Q9NVD3	SETD4	involved_in	GO:0032760	GO_REF:0000107	IEA	UniProtKB:P58467|ensembl:ENSMUSP00000156723	P	SET domain-containing protein 4	SETD4|C21orf18|C21orf27	protein	taxon:9606	20260724	Ensembl		
UniProtKB	Q9NVD3	SETD4	involved_in	GO:0050729	GO_REF:0000024	ISS	UniProtKB:P58467	P	SET domain-containing protein 4	SETD4|C21orf18|C21orf27	protein	taxon:9606	20210216	UniProt		
UniProtKB	Q9NVD3	SETD4	involved_in	GO:0050729	GO_REF:0000033	IBA	MGI:MGI:2136890|PANTHER:PTN002664794	P	SET domain-containing protein 4	SETD4|C21orf18|C21orf27	protein	taxon:9606	20260304	GO_Central		
UniProtKB	Q9NVD3	SETD4	involved_in	GO:0050729	GO_REF:0000107	IEA	UniProtKB:P58467|ensembl:ENSMUSP00000156723	P	SET domain-containing protein 4	SETD4|C21orf18|C21orf27	protein	taxon:9606	20260724	Ensembl		
UniProtKB	Q9NVD3	SETD4	involved_in	GO:0071863	GO_REF:0000024	ISS	UniProtKB:P58467	P	SET domain-containing protein 4	SETD4|C21orf18|C21orf27	protein	taxon:9606	20210216	UniProt		
UniProtKB	Q9NVD3	SETD4	involved_in	GO:0071863	GO_REF:0000107	IEA	UniProtKB:P58467|ensembl:ENSMUSP00000156723	P	SET domain-containing protein 4	SETD4|C21orf18|C21orf27	protein	taxon:9606	20260724	Ensembl		
UniProtKB	Q9NVD3	SETD4	is_active_in	GO:0005634	GO_REF:0000033	IBA	AGI_LocusCode:AT4G20130|FB:FBgn0052732|MGI:MGI:1289184|MGI:MGI:2136890|PANTHER:PTN000327874|PomBase:SPAC688.14|PomBase:SPCC1223.04c|SGD:S000000234|UniProtKB:Q382I1|UniProtKB:Q57UB6|UniProtKB:Q585V9|UniProtKB:Q86TU7|UniProtKB:Q8TBK2|UniProtKB:Q9NVD3	C	SET domain-containing protein 4	SETD4|C21orf18|C21orf27	protein	taxon:9606	20260529	GO_Central		
UniProtKB	Q9NVD3	SETD4	is_active_in	GO:0005829	GO_REF:0000033	IBA	PANTHER:PTN000327874|SGD:S000000234|SGD:S000001151|UniProtKB:Q9NVD3	C	SET domain-containing protein 4	SETD4|C21orf18|C21orf27	protein	taxon:9606	20260304	GO_Central		
UniProtKB	Q9NVD3	SETD4	located_in	GO:0005634	GO_REF:0000044	IEA	UniProtKB-SubCell:SL-0191	C	SET domain-containing protein 4	SETD4|C21orf18|C21orf27	protein	taxon:9606	20260727	UniProt		
UniProtKB	Q9NVD3	SETD4	located_in	GO:0005634	GO_REF:0000117	IEA	ARBA:ARBA00026330	C	SET domain-containing protein 4	SETD4|C21orf18|C21orf27	protein	taxon:9606	20260727	UniProt		
UniProtKB	Q9NVD3	SETD4	located_in	GO:0005634	PMID:24738023	IDA		C	SET domain-containing protein 4	SETD4|C21orf18|C21orf27	protein	taxon:9606	20190527	UniProt		
UniProtKB	Q9NVD3	SETD4	located_in	GO:0005829	GO_REF:0000044	IEA	UniProtKB-SubCell:SL-0091	C	SET domain-containing protein 4	SETD4|C21orf18|C21orf27	protein	taxon:9606	20260727	UniProt		
UniProtKB	Q9NVD3	SETD4	located_in	GO:0005829	PMID:24738023	IDA		C	SET domain-containing protein 4	SETD4|C21orf18|C21orf27	protein	taxon:9606	20190527	UniProt		
UniProtKB	Q9NVD7	PARVA	enables	GO:0003779	GO_REF:0000002	IEA	InterPro:IPR028433	F	Alpha-parvin	PARVA|MXRA2	protein	taxon:9606	20260727	InterPro		
UniProtKB	Q9NVD7	PARVA	enables	GO:0003779	GO_REF:0000033	IBA	MGI:MGI:1931144|PANTHER:PTN000950308	F	Alpha-parvin	PARVA|MXRA2	protein	taxon:9606	20170421	GO_Central		
UniProtKB	Q9NVD7	PARVA	enables	GO:0003779	GO_REF:0000107	IEA	UniProtKB:Q9EPC1|ensembl:ENSMUSP00000033030	F	Alpha-parvin	PARVA|MXRA2	protein	taxon:9606	20260724	Ensembl		
UniProtKB	Q9NVD7	PARVA	enables	GO:0004860	PMID:15817463	IMP		F	Alpha-parvin	PARVA|MXRA2	protein	taxon:9606	20200901	UniProt		
UniProtKB	Q9NVD7	PARVA	enables	GO:0005515	PMID:11331308	IPI	UniProtKB:O55222	F	Alpha-parvin	PARVA|MXRA2	protein	taxon:9606	20260725	IntAct		
UniProtKB	Q9NVD7	PARVA	enables	GO:0005515	PMID:11331308	IPI	UniProtKB:Q13418	F	Alpha-parvin	PARVA|MXRA2	protein	taxon:9606	20260725	IntAct	occurs_in(GO:0005925)	
UniProtKB	Q9NVD7	PARVA	enables	GO:0005515	PMID:12432066	IPI	UniProtKB:Q13418	F	Alpha-parvin	PARVA|MXRA2	protein	taxon:9606	20260725	IntAct	occurs_in(GO:0005925)	
UniProtKB	Q9NVD7	PARVA	enables	GO:0005515	PMID:15817463	IPI	UniProtKB:P49024	F	Alpha-parvin	PARVA|MXRA2	protein	taxon:9606	20200901	UniProt		
UniProtKB	Q9NVD7	PARVA	enables	GO:0005515	PMID:15817463	IPI	UniProtKB:Q13418	F	Alpha-parvin	PARVA|MXRA2	protein	taxon:9606	20200901	UniProt		
UniProtKB	Q9NVD7	PARVA	enables	GO:0005515	PMID:15817463	IPI	UniProtKB:Q63572	F	Alpha-parvin	PARVA|MXRA2	protein	taxon:9606	20200901	UniProt		
UniProtKB	Q9NVD7	PARVA	enables	GO:0005515	PMID:16189514	IPI	UniProtKB:Q13418	F	Alpha-parvin	PARVA|MXRA2	protein	taxon:9606	20260725	IntAct	occurs_in(GO:0005925)	
UniProtKB	Q9NVD7	PARVA	enables	GO:0005515	PMID:17553790	IPI	UniProtKB:Q13418	F	Alpha-parvin	PARVA|MXRA2	protein	taxon:9606	20260725	IntAct	occurs_in(GO:0005925)	
UniProtKB	Q9NVD7	PARVA	enables	GO:0005515	PMID:20005845	IPI	UniProtKB:Q13418	F	Alpha-parvin	PARVA|MXRA2	protein	taxon:9606	20240724	UniProt		
UniProtKB	Q9NVD7	PARVA	enables	GO:0005515	PMID:21516116	IPI	UniProtKB:Q13418	F	Alpha-parvin	PARVA|MXRA2	protein	taxon:9606	20260725	IntAct	occurs_in(GO:0005925)	
UniProtKB	Q9NVD7	PARVA	enables	GO:0005515	PMID:21516116	IPI	UniProtKB:Q96EN8	F	Alpha-parvin	PARVA|MXRA2	protein	taxon:9606	20260725	IntAct		
UniProtKB	Q9NVD7	PARVA	enables	GO:0005515	PMID:23455922	IPI	UniProtKB:Q13418	F	Alpha-parvin	PARVA|MXRA2	protein	taxon:9606	20260725	IntAct	occurs_in(GO:0005925)	
UniProtKB	Q9NVD7	PARVA	enables	GO:0005515	PMID:23877428	IPI	UniProtKB:Q13418	F	Alpha-parvin	PARVA|MXRA2	protein	taxon:9606	20260725	IntAct	occurs_in(GO:0005925)	
UniProtKB	Q9NVD7	PARVA	enables	GO:0005515	PMID:25416956	IPI	UniProtKB:Q13418	F	Alpha-parvin	PARVA|MXRA2	protein	taxon:9606	20260725	IntAct	occurs_in(GO:0005925)	
UniProtKB	Q9NVD7	PARVA	enables	GO:0005515	PMID:25416956	IPI	UniProtKB:Q96EN8	F	Alpha-parvin	PARVA|MXRA2	protein	taxon:9606	20260725	IntAct		
UniProtKB	Q9NVD7	PARVA	enables	GO:0005515	PMID:25502805	IPI	UniProtKB:Q13418	F	Alpha-parvin	PARVA|MXRA2	protein	taxon:9606	20260725	IntAct	occurs_in(GO:0005925)	
UniProtKB	Q9NVD7	PARVA	enables	GO:0005515	PMID:25852190	IPI	UniProtKB:Q13418	F	Alpha-parvin	PARVA|MXRA2	protein	taxon:9606	20260725	IntAct	occurs_in(GO:0005925)	
UniProtKB	Q9NVD7	PARVA	enables	GO:0005515	PMID:26496610	IPI	UniProtKB:Q13418	F	Alpha-parvin	PARVA|MXRA2	protein	taxon:9606	20260725	IntAct	occurs_in(GO:0005925)	
UniProtKB	Q9NVD7	PARVA	enables	GO:0005515	PMID:28514442	IPI	UniProtKB:Q13418	F	Alpha-parvin	PARVA|MXRA2	protein	taxon:9606	20260725	IntAct	occurs_in(GO:0005925)	
UniProtKB	Q9NVD7	PARVA	enables	GO:0005515	PMID:28514442	IPI	UniProtKB:Q96EN8	F	Alpha-parvin	PARVA|MXRA2	protein	taxon:9606	20260725	IntAct		
UniProtKB	Q9NVD7	PARVA	enables	GO:0005515	PMID:30254023	IPI	UniProtKB:Q13418	F	Alpha-parvin	PARVA|MXRA2	protein	taxon:9606	20200916	ARUK-UCL		
UniProtKB	Q9NVD7	PARVA	enables	GO:0005515	PMID:31515488	IPI	UniProtKB:Q13418	F	Alpha-parvin	PARVA|MXRA2	protein	taxon:9606	20260725	IntAct	occurs_in(GO:0005925)	
UniProtKB	Q9NVD7	PARVA	enables	GO:0005515	PMID:32296183	IPI	UniProtKB:Q13418	F	Alpha-parvin	PARVA|MXRA2	protein	taxon:9606	20260725	IntAct	occurs_in(GO:0005925)	
UniProtKB	Q9NVD7	PARVA	enables	GO:0005515	PMID:32296183	IPI	UniProtKB:Q9H0I2	F	Alpha-parvin	PARVA|MXRA2	protein	taxon:9606	20260725	IntAct		
UniProtKB	Q9NVD7	PARVA	enables	GO:0005515	PMID:32707033	IPI	UniProtKB:Q13418	F	Alpha-parvin	PARVA|MXRA2	protein	taxon:9606	20260725	IntAct	occurs_in(GO:0005925)	
UniProtKB	Q9NVD7	PARVA	enables	GO:0005515	PMID:32814053	IPI	UniProtKB:P54252	F	Alpha-parvin	PARVA|MXRA2	protein	taxon:9606	20260725	IntAct		
UniProtKB	Q9NVD7	PARVA	enables	GO:0005515	PMID:33961781	IPI	UniProtKB:Q13418	F	Alpha-parvin	PARVA|MXRA2	protein	taxon:9606	20260725	IntAct	occurs_in(GO:0005925)	
UniProtKB	Q9NVD7	PARVA	enables	GO:0005515	PMID:33961781	IPI	UniProtKB:Q96EN8	F	Alpha-parvin	PARVA|MXRA2	protein	taxon:9606	20260725	IntAct		
UniProtKB	Q9NVD7	PARVA	enables	GO:0005515	PMID:35271311	IPI	UniProtKB:Q13418	F	Alpha-parvin	PARVA|MXRA2	protein	taxon:9606	20260725	IntAct	occurs_in(GO:0005925)	
UniProtKB	Q9NVD7	PARVA	enables	GO:0045296	PMID:25468996	HDA		F	Alpha-parvin	PARVA|MXRA2	protein	taxon:9606	20180328	BHF-UCL		
UniProtKB	Q9NVD7	PARVA	involved_in	GO:0002040	GO_REF:0000024	ISS	UniProtKB:Q9EPC1	P	Alpha-parvin	PARVA|MXRA2	protein	taxon:9606	20121026	UniProt		
UniProtKB	Q9NVD7	PARVA	involved_in	GO:0002040	GO_REF:0000107	IEA	UniProtKB:Q9EPC1|ensembl:ENSMUSP00000033030	P	Alpha-parvin	PARVA|MXRA2	protein	taxon:9606	20260724	Ensembl		
UniProtKB	Q9NVD7	PARVA	involved_in	GO:0003148	GO_REF:0000024	ISS	UniProtKB:Q9EPC1	P	Alpha-parvin	PARVA|MXRA2	protein	taxon:9606	20121026	UniProt		
UniProtKB	Q9NVD7	PARVA	involved_in	GO:0003148	GO_REF:0000107	IEA	UniProtKB:Q9EPC1|ensembl:ENSMUSP00000033030	P	Alpha-parvin	PARVA|MXRA2	protein	taxon:9606	20260724	Ensembl		
UniProtKB	Q9NVD7	PARVA	involved_in	GO:0007155	GO_REF:0000002	IEA	InterPro:IPR028433	P	Alpha-parvin	PARVA|MXRA2	protein	taxon:9606	20260727	InterPro		
UniProtKB	Q9NVD7	PARVA	involved_in	GO:0007163	GO_REF:0000024	ISS	UniProtKB:Q9EPC1	P	Alpha-parvin	PARVA|MXRA2	protein	taxon:9606	20121026	UniProt		
UniProtKB	Q9NVD7	PARVA	involved_in	GO:0007163	GO_REF:0000107	IEA	UniProtKB:Q9EPC1|ensembl:ENSMUSP00000033030	P	Alpha-parvin	PARVA|MXRA2	protein	taxon:9606	20260724	Ensembl		
UniProtKB	Q9NVD7	PARVA	involved_in	GO:0030029	GO_REF:0000117	IEA	ARBA:ARBA00028229	P	Alpha-parvin	PARVA|MXRA2	protein	taxon:9606	20260727	UniProt		
UniProtKB	Q9NVD7	PARVA	involved_in	GO:0030036	GO_REF:0000002	IEA	InterPro:IPR028433	P	Alpha-parvin	PARVA|MXRA2	protein	taxon:9606	20260727	InterPro		
UniProtKB	Q9NVD7	PARVA	involved_in	GO:0030036	GO_REF:0000033	IBA	PANTHER:PTN000950308|RGD:71021|UniProtKB:Q9HBI1|UniProtKB:Q9NVD7	P	Alpha-parvin	PARVA|MXRA2	protein	taxon:9606	20251218	GO_Central		
UniProtKB	Q9NVD7	PARVA	involved_in	GO:0034113	GO_REF:0000024	ISS	UniProtKB:Q9EPC1	P	Alpha-parvin	PARVA|MXRA2	protein	taxon:9606	20121026	UniProt		
UniProtKB	Q9NVD7	PARVA	involved_in	GO:0034113	GO_REF:0000107	IEA	UniProtKB:Q9EPC1|ensembl:ENSMUSP00000033030	P	Alpha-parvin	PARVA|MXRA2	protein	taxon:9606	20260724	Ensembl		
UniProtKB	Q9NVD7	PARVA	involved_in	GO:0034446	GO_REF:0000033	IBA	MGI:MGI:1931144|PANTHER:PTN008533399|UniProtKB:Q9NVD7	P	Alpha-parvin	PARVA|MXRA2	protein	taxon:9606	20240305	GO_Central		
UniProtKB	Q9NVD7	PARVA	involved_in	GO:0034446	GO_REF:0000107	IEA	UniProtKB:Q9EPC1|ensembl:ENSMUSP00000033030	P	Alpha-parvin	PARVA|MXRA2	protein	taxon:9606	20260724	Ensembl		
UniProtKB	Q9NVD7	PARVA	involved_in	GO:0034446	PMID:11331308	IMP		P	Alpha-parvin	PARVA|MXRA2	protein	taxon:9606	20121026	UniProt		
UniProtKB	Q9NVD7	PARVA	involved_in	GO:0050821	PMID:30254023	TAS		P	Alpha-parvin	PARVA|MXRA2	protein	taxon:9606	20200916	ARUK-UCL	has_input(UniProtKB:Q13418)	
UniProtKB	Q9NVD7	PARVA	involved_in	GO:0051017	PMID:30367047	IDA		P	Alpha-parvin	PARVA|MXRA2	protein	taxon:9606	20251228	ComplexPortal		
UniProtKB	Q9NVD7	PARVA	involved_in	GO:0051639	PMID:30367047	IDA		P	Alpha-parvin	PARVA|MXRA2	protein	taxon:9606	20251228	ComplexPortal		
UniProtKB	Q9NVD7	PARVA	involved_in	GO:0060271	GO_REF:0000033	IBA	PANTHER:PTN002636868|UniProtKB:Q9NVD7	P	Alpha-parvin	PARVA|MXRA2	protein	taxon:9606	20200317	GO_Central		
UniProtKB	Q9NVD7	PARVA	involved_in	GO:0060271	PMID:20393563	IMP		P	Alpha-parvin	PARVA|MXRA2	protein	taxon:9606	20110224	UniProt		
UniProtKB	Q9NVD7	PARVA	involved_in	GO:0070252	GO_REF:0000024	ISS	UniProtKB:Q9EPC1	P	Alpha-parvin	PARVA|MXRA2	protein	taxon:9606	20121026	UniProt		
UniProtKB	Q9NVD7	PARVA	involved_in	GO:0070252	GO_REF:0000107	IEA	UniProtKB:Q9EPC1|ensembl:ENSMUSP00000033030	P	Alpha-parvin	PARVA|MXRA2	protein	taxon:9606	20260724	Ensembl		
UniProtKB	Q9NVD7	PARVA	involved_in	GO:0071670	GO_REF:0000024	ISS	UniProtKB:Q9EPC1	P	Alpha-parvin	PARVA|MXRA2	protein	taxon:9606	20121026	UniProt		
UniProtKB	Q9NVD7	PARVA	involved_in	GO:0071670	GO_REF:0000107	IEA	UniProtKB:Q9EPC1|ensembl:ENSMUSP00000033030	P	Alpha-parvin	PARVA|MXRA2	protein	taxon:9606	20260724	Ensembl		
UniProtKB	Q9NVD7	PARVA	involved_in	GO:0071963	GO_REF:0000033	IBA	PANTHER:PTN008533399|UniProtKB:Q9HBI1	P	Alpha-parvin	PARVA|MXRA2	protein	taxon:9606	20240305	GO_Central		
UniProtKB	Q9NVD7	PARVA	involved_in	GO:0120031	GO_REF:0000117	IEA	ARBA:ARBA00028055	P	Alpha-parvin	PARVA|MXRA2	protein	taxon:9606	20260727	UniProt		
UniProtKB	Q9NVD7	PARVA	is_active_in	GO:0005737	GO_REF:0000033	IBA	MGI:MGI:1931144|PANTHER:PTN000950308|UniProtKB:Q9NVD7|WB:WBGene00003932	C	Alpha-parvin	PARVA|MXRA2	protein	taxon:9606	20250903	GO_Central		
UniProtKB	Q9NVD7	PARVA	is_active_in	GO:0005925	GO_REF:0000033	IBA	FB:FBgn0052528|MGI:MGI:1931144|PANTHER:PTN008533399|UniProtKB:Q9HBI1|UniProtKB:Q9NVD7	C	Alpha-parvin	PARVA|MXRA2	protein	taxon:9606	20240305	GO_Central		
UniProtKB	Q9NVD7	PARVA	is_active_in	GO:0015629	GO_REF:0000033	IBA	PANTHER:PTN000950308|UniProtKB:Q9HBI1|UniProtKB:Q9NVD7	C	Alpha-parvin	PARVA|MXRA2	protein	taxon:9606	20230405	GO_Central		
UniProtKB	Q9NVD7	PARVA	located_in	GO:0005634	GO_REF:0000107	IEA	UniProtKB:Q9EPC1|ensembl:ENSMUSP00000033030	C	Alpha-parvin	PARVA|MXRA2	protein	taxon:9606	20260724	Ensembl		
UniProtKB	Q9NVD7	PARVA	located_in	GO:0005737	GO_REF:0000107	IEA	UniProtKB:Q9EPC1|ensembl:ENSMUSP00000033030	C	Alpha-parvin	PARVA|MXRA2	protein	taxon:9606	20260724	Ensembl		
UniProtKB	Q9NVD7	PARVA	located_in	GO:0005829	GO_REF:0000052	IDA		C	Alpha-parvin	PARVA|MXRA2	protein	taxon:9606	20251115	HPA		
UniProtKB	Q9NVD7	PARVA	located_in	GO:0005829	Reactome:R-HSA-446322	TAS		C	Alpha-parvin	PARVA|MXRA2	protein	taxon:9606	20130516	Reactome		
UniProtKB	Q9NVD7	PARVA	located_in	GO:0005829	Reactome:R-HSA-446372	TAS		C	Alpha-parvin	PARVA|MXRA2	protein	taxon:9606	20130516	Reactome		
UniProtKB	Q9NVD7	PARVA	located_in	GO:0005856	GO_REF:0000044	IEA	UniProtKB-SubCell:SL-0090	C	Alpha-parvin	PARVA|MXRA2	protein	taxon:9606	20260727	UniProt		
UniProtKB	Q9NVD7	PARVA	located_in	GO:0005886	GO_REF:0000044	IEA	UniProtKB-SubCell:SL-0039	C	Alpha-parvin	PARVA|MXRA2	protein	taxon:9606	20260727	UniProt		
UniProtKB	Q9NVD7	PARVA	located_in	GO:0005925	GO_REF:0000044	IEA	UniProtKB-SubCell:SL-0118	C	Alpha-parvin	PARVA|MXRA2	protein	taxon:9606	20260727	UniProt		
UniProtKB	Q9NVD7	PARVA	located_in	GO:0005925	GO_REF:0000052	IDA		C	Alpha-parvin	PARVA|MXRA2	protein	taxon:9606	20251115	HPA		
UniProtKB	Q9NVD7	PARVA	located_in	GO:0005925	GO_REF:0000107	IEA	UniProtKB:Q9EPC1|ensembl:ENSMUSP00000033030	C	Alpha-parvin	PARVA|MXRA2	protein	taxon:9606	20260724	Ensembl		
UniProtKB	Q9NVD7	PARVA	located_in	GO:0005925	GO_REF:0000117	IEA	ARBA:ARBA00028361	C	Alpha-parvin	PARVA|MXRA2	protein	taxon:9606	20260727	UniProt		
UniProtKB	Q9NVD7	PARVA	located_in	GO:0005925	PMID:11331308	IDA		C	Alpha-parvin	PARVA|MXRA2	protein	taxon:9606	20121026	UniProt		
UniProtKB	Q9NVD7	PARVA	located_in	GO:0005925	PMID:21423176	HDA		C	Alpha-parvin	PARVA|MXRA2	protein	taxon:9606	20140715	UniProt	part_of(CL:0000057)	
UniProtKB	Q9NVD7	PARVA	located_in	GO:0005925	PMID:29162887	IDA		C	Alpha-parvin	PARVA|MXRA2	protein	taxon:9606	20190117	MGI		
UniProtKB	Q9NVD7	PARVA	located_in	GO:0005925	PMID:35089438	NAS		C	Alpha-parvin	PARVA|MXRA2	protein	taxon:9606	20251228	ComplexPortal		
UniProtKB	Q9NVD7	PARVA	located_in	GO:0015629	GO_REF:0000052	IDA		C	Alpha-parvin	PARVA|MXRA2	protein	taxon:9606	20251115	HPA		
UniProtKB	Q9NVD7	PARVA	located_in	GO:0030018	GO_REF:0000044	IEA	UniProtKB-SubCell:SL-0314	C	Alpha-parvin	PARVA|MXRA2	protein	taxon:9606	20260727	UniProt		
UniProtKB	Q9NVD7	PARVA	located_in	GO:0030027	GO_REF:0000107	IEA	UniProtKB:Q9EPC1|ensembl:ENSMUSP00000033030	C	Alpha-parvin	PARVA|MXRA2	protein	taxon:9606	20260724	Ensembl		
UniProtKB	Q9NVE4	CCDC87	enables	GO:0005515	PMID:25416956	IPI	UniProtKB:P14373	F	Coiled-coil domain-containing protein 87	CCDC87	protein	taxon:9606	20260725	IntAct		
UniProtKB	Q9NVE4	CCDC87	enables	GO:0005515	PMID:25416956	IPI	UniProtKB:P19012	F	Coiled-coil domain-containing protein 87	CCDC87	protein	taxon:9606	20260725	IntAct		
UniProtKB	Q9NVE4	CCDC87	enables	GO:0005515	PMID:25416956	IPI	UniProtKB:Q08379	F	Coiled-coil domain-containing protein 87	CCDC87	protein	taxon:9606	20260725	IntAct		
UniProtKB	Q9NVE4	CCDC87	enables	GO:0005515	PMID:25416956	IPI	UniProtKB:Q8N6Y0	F	Coiled-coil domain-containing protein 87	CCDC87	protein	taxon:9606	20260725	IntAct		
UniProtKB	Q9NVE4	CCDC87	enables	GO:0005515	PMID:25416956	IPI	UniProtKB:Q9BYV2	F	Coiled-coil domain-containing protein 87	CCDC87	protein	taxon:9606	20260725	IntAct		
UniProtKB	Q9NVE4	CCDC87	enables	GO:0005515	PMID:32296183	IPI	UniProtKB:Q01850	F	Coiled-coil domain-containing protein 87	CCDC87	protein	taxon:9606	20260725	IntAct		
UniProtKB	Q9NVE4	CCDC87	enables	GO:0005515	PMID:32296183	IPI	UniProtKB:Q08379	F	Coiled-coil domain-containing protein 87	CCDC87	protein	taxon:9606	20260725	IntAct		
UniProtKB	Q9NVE4	CCDC87	involved_in	GO:1905516	GO_REF:0000024	ISS	UniProtKB:Q8CDL9	P	Coiled-coil domain-containing protein 87	CCDC87	protein	taxon:9606	20180724	UniProt	occurs_in(CL:0000019)	
UniProtKB	Q9NVE4	CCDC87	involved_in	GO:1905516	GO_REF:0000107	IEA	UniProtKB:Q8CDL9|ensembl:ENSMUSP00000086028	P	Coiled-coil domain-containing protein 87	CCDC87	protein	taxon:9606	20260724	Ensembl		
UniProtKB	Q9NVE4	CCDC87	involved_in	GO:2000344	GO_REF:0000024	ISS	UniProtKB:Q8CDL9	P	Coiled-coil domain-containing protein 87	CCDC87	protein	taxon:9606	20180724	UniProt	occurs_in(CL:0000019)	
UniProtKB	Q9NVE4	CCDC87	involved_in	GO:2000344	GO_REF:0000107	IEA	UniProtKB:Q8CDL9|ensembl:ENSMUSP00000086028	P	Coiled-coil domain-containing protein 87	CCDC87	protein	taxon:9606	20260724	Ensembl		
UniProtKB	Q9NVE5	USP40	enables	GO:0004843	GO_REF:0000002	IEA	InterPro:IPR001394|InterPro:IPR018200	F	Ubiquitin carboxyl-terminal hydrolase 40	USP40	protein	taxon:9606	20260727	InterPro		
UniProtKB	Q9NVE5	USP40	enables	GO:0004843	GO_REF:0000003	IEA	EC:3.4.19.12	F	Ubiquitin carboxyl-terminal hydrolase 40	USP40	protein	taxon:9606	20260727	UniProt		
UniProtKB	Q9NVE5	USP40	enables	GO:0004843	GO_REF:0000033	IBA	AGI_LocusCode:AT1G04860|AGI_LocusCode:AT1G17110|AGI_LocusCode:AT2G22310|AGI_LocusCode:AT3G11910|AGI_LocusCode:AT4G24560|AGI_LocusCode:AT4G39370|AGI_LocusCode:AT4G39910|AGI_LocusCode:AT5G06600|FB:FBgn0005632|FB:FBgn0030366|FB:FBgn0033738|FB:FBgn0260936|MGI:MGI:107697|MGI:MGI:107698|MGI:MGI:107699|MGI:MGI:1888998|MGI:MGI:1924050|MGI:MGI:2140991|MGI:MGI:3051372|PANTHER:PTN002541993|PomBase:SPBP8B7.21|PomBase:SPCC188.08c|RGD:1564808|RGD:735213|SGD:S000000163|SGD:S000000953|SGD:S000001418|SGD:S000001806|SGD:S000002280|SGD:S000004920|UniProtKB:O00507|UniProtKB:O75317|UniProtKB:O94782|UniProtKB:P45974|UniProtKB:P62068|UniProtKB:Q0E2F9|UniProtKB:Q0WX57|UniProtKB:Q14694|UniProtKB:Q6QN14|UniProtKB:Q6R6M4|UniProtKB:Q70CQ2|UniProtKB:Q70CQ3|UniProtKB:Q86T82|UniProtKB:Q86UV5|UniProtKB:Q8NB14|UniProtKB:Q93008|UniProtKB:Q93009|UniProtKB:Q96RU2|UniProtKB:Q9BXU7|UniProtKB:Q9NVE5|UniProtKB:Q9P275|UniProtKB:Q9P2H5|UniProtKB:Q9UHP3|UniProtKB:Q9UMW8|WB:WBGene00011216|ZFIN:ZDB-GENE-060526-335|dictyBase:DDB_G0291239	F	Ubiquitin carboxyl-terminal hydrolase 40	USP40	protein	taxon:9606	20260529	GO_Central		
UniProtKB	Q9NVE5	USP40	enables	GO:0004843	PMID:38307937	IDA		F	Ubiquitin carboxyl-terminal hydrolase 40	USP40	protein	taxon:9606	20250708	UniProt	directly_positively_regulates(GO:0004197)	
UniProtKB	Q9NVE5	USP40	involved_in	GO:0016579	GO_REF:0000002	IEA	InterPro:IPR001394	P	Ubiquitin carboxyl-terminal hydrolase 40	USP40	protein	taxon:9606	20260727	InterPro		
UniProtKB	Q9NVE5	USP40	involved_in	GO:0031647	GO_REF:0000033	IBA	AGI_LocusCode:AT3G11910|AGI_LocusCode:AT5G06600|FB:FBgn0016756|FB:FBgn0039214|MGI:MGI:1888998|MGI:MGI:1919594|MGI:MGI:2182061|PANTHER:PTN002541993|RGD:1306915|UniProtKB:Q92995|UniProtKB:Q93008|UniProtKB:Q93009|UniProtKB:Q96RU2|UniProtKB:Q9P275	P	Ubiquitin carboxyl-terminal hydrolase 40	USP40	protein	taxon:9606	20260529	GO_Central		
UniProtKB	Q9NVE5	USP40	involved_in	GO:0043066	PMID:31046799	IDA		P	Ubiquitin carboxyl-terminal hydrolase 40	USP40	protein	taxon:9606	20250708	UniProt		
UniProtKB	Q9NVE5	USP40	is_active_in	GO:0005634	GO_REF:0000033	IBA	AGI_LocusCode:AT1G17110|AGI_LocusCode:AT2G22310|AGI_LocusCode:AT3G11910|AGI_LocusCode:AT3G14400|AGI_LocusCode:AT4G39910|AGI_LocusCode:AT5G06600|AGI_LocusCode:AT5G57990|FB:FBgn0016756|FB:FBgn0030366|FB:FBgn0039214|FB:FBgn0260936|MGI:MGI:2182061|PANTHER:PTN002541993|PomBase:SPAC13A11.04c|PomBase:SPBC713.02c|PomBase:SPCC1682.12c|SGD:S000005130|UniProtKB:O75317|UniProtKB:O94782|UniProtKB:P45974|UniProtKB:Q0E2F9|UniProtKB:Q0WX57|UniProtKB:Q14694|UniProtKB:Q385P1|UniProtKB:Q38F03|UniProtKB:Q582C5|UniProtKB:Q6QN14|UniProtKB:Q6R6M4|UniProtKB:Q86T82|UniProtKB:Q86UV5|UniProtKB:Q8NB14|UniProtKB:Q93009|UniProtKB:Q96K76|UniProtKB:Q96RU2|UniProtKB:Q9BXU7|UniProtKB:Q9P275|UniProtKB:Q9UMW8|UniProtKB:Q9UPU5|WB:WBGene00009267|WB:WBGene00010406	C	Ubiquitin carboxyl-terminal hydrolase 40	USP40	protein	taxon:9606	20260529	GO_Central		
UniProtKB	Q9NVE5	USP40	is_active_in	GO:0005737	PMID:38308285	IDA		C	Ubiquitin carboxyl-terminal hydrolase 40	USP40	protein	taxon:9606	20250708	UniProt		
UniProtKB	Q9NVE5	USP40	is_active_in	GO:0005829	GO_REF:0000033	IBA	AGI_LocusCode:AT4G17895|FB:FBgn0016756|FB:FBgn0030366|PANTHER:PTN002541993|SGD:S000000953|SGD:S000004920|UniProtKB:Q14694|UniProtKB:Q86UV5|UniProtKB:Q93008|UniProtKB:Q93009|UniProtKB:Q9UHP3|UniProtKB:Q9UMW8|UniProtKB:Q9UPU5	C	Ubiquitin carboxyl-terminal hydrolase 40	USP40	protein	taxon:9606	20251220	GO_Central		
UniProtKB	Q9NVE5	USP40	located_in	GO:0005737	GO_REF:0000044	IEA	UniProtKB-SubCell:SL-0086	C	Ubiquitin carboxyl-terminal hydrolase 40	USP40	protein	taxon:9606	20260727	UniProt		
UniProtKB	Q9NVE5	USP40	located_in	GO:0005737	GO_REF:0000117	IEA	ARBA:ARBA00026971	C	Ubiquitin carboxyl-terminal hydrolase 40	USP40	protein	taxon:9606	20260727	UniProt		
UniProtKB	Q9NVE7	PANK4	NOT|enables	GO:0004594	GO_REF:0000033	IBA	PANTHER:PTN000957942|PANTHER:PTN000957966	F	4'-phosphopantetheine phosphatase	PANK4	protein	taxon:9606	20250903	GO_Central		
UniProtKB	Q9NVE7	PANK4	NOT|enables	GO:0004594	PMID:30927326	IMP		F	4'-phosphopantetheine phosphatase	PANK4	protein	taxon:9606	20190913	UniProt		
UniProtKB	Q9NVE7	PANK4	enables	GO:0005524	GO_REF:0000002	IEA	InterPro:IPR004567	F	4'-phosphopantetheine phosphatase	PANK4	protein	taxon:9606	20260727	InterPro		
UniProtKB	Q9NVE7	PANK4	enables	GO:0016791	GO_REF:0000033	IBA	PANTHER:PTN000957966|UniProtKB:Q9NVE7	F	4'-phosphopantetheine phosphatase	PANK4	protein	taxon:9606	20241219	GO_Central		
UniProtKB	Q9NVE7	PANK4	enables	GO:0016791	PMID:27322068	EXP		F	4'-phosphopantetheine phosphatase	PANK4	protein	taxon:9606	20240809	Reactome		
UniProtKB	Q9NVE7	PANK4	involved_in	GO:0015937	GO_REF:0000002	IEA	InterPro:IPR004567|InterPro:IPR015844	P	4'-phosphopantetheine phosphatase	PANK4	protein	taxon:9606	20260727	InterPro		
UniProtKB	Q9NVE7	PANK4	involved_in	GO:0015937	GO_REF:0000033	IBA	AGI_LocusCode:AT1G60440|MGI:MGI:1921700|MGI:MGI:1922985|MGI:MGI:2387464|PANTHER:PTN000957942|SGD:S000002939|UniProtKB:Q8TE04|UniProtKB:Q9BZ23|UniProtKB:Q9H999	P	4'-phosphopantetheine phosphatase	PANK4	protein	taxon:9606	20260528	GO_Central		
UniProtKB	Q9NVE7	PANK4	involved_in	GO:0015939	Reactome:R-HSA-199220	TAS		P	4'-phosphopantetheine phosphatase	PANK4	protein	taxon:9606	20260316	Reactome		
UniProtKB	Q9NVE7	PANK4	is_active_in	GO:0005634	GO_REF:0000033	IBA	MGI:MGI:1922985|PANTHER:PTN001746184|PomBase:SPBC4B4.01c|UniProtKB:Q8TE04|UniProtKB:Q9BZ23|UniProtKB:Q9H999	C	4'-phosphopantetheine phosphatase	PANK4	protein	taxon:9606	20260528	GO_Central		
UniProtKB	Q9NVE7	PANK4	is_active_in	GO:0005829	GO_REF:0000033	IBA	MGI:MGI:1921700|MGI:MGI:1922985|PANTHER:PTN000957942|UniProtKB:Q8TE04|UniProtKB:Q9BZ23|UniProtKB:Q9H999	C	4'-phosphopantetheine phosphatase	PANK4	protein	taxon:9606	20260528	GO_Central		
UniProtKB	Q9NVE7	PANK4	located_in	GO:0005737	GO_REF:0000024	ISS	UniProtKB:Q923S8	C	4'-phosphopantetheine phosphatase	PANK4	protein	taxon:9606	20221010	UniProt		
UniProtKB	Q9NVE7	PANK4	located_in	GO:0005737	GO_REF:0000044	IEA	UniProtKB-SubCell:SL-0086	C	4'-phosphopantetheine phosphatase	PANK4	protein	taxon:9606	20260727	UniProt		
UniProtKB	Q9NVE7	PANK4	located_in	GO:0005829	Reactome:R-HSA-9837419	TAS		C	4'-phosphopantetheine phosphatase	PANK4	protein	taxon:9606	20130528	Reactome		
UniProtKB	Q9NVF7	FBXO28	enables	GO:0005515	PMID:16189514	IPI	UniProtKB:Q12933	F	F-box only protein 28	FBXO28|CENP-30|KIAA0483	protein	taxon:9606	20260725	IntAct		
UniProtKB	Q9NVF7	FBXO28	enables	GO:0005515	PMID:21516116	IPI	UniProtKB:Q08379	F	F-box only protein 28	FBXO28|CENP-30|KIAA0483	protein	taxon:9606	20260725	IntAct		
UniProtKB	Q9NVF7	FBXO28	enables	GO:0005515	PMID:22632967	IPI	UniProtKB:P63208	F	F-box only protein 28	FBXO28|CENP-30|KIAA0483	protein	taxon:9606	20260725	IntAct		
UniProtKB	Q9NVF7	FBXO28	enables	GO:0005515	PMID:25416956	IPI	UniProtKB:P63208	F	F-box only protein 28	FBXO28|CENP-30|KIAA0483	protein	taxon:9606	20260725	IntAct		
UniProtKB	Q9NVF7	FBXO28	enables	GO:0005515	PMID:25416956	IPI	UniProtKB:Q08379	F	F-box only protein 28	FBXO28|CENP-30|KIAA0483	protein	taxon:9606	20260725	IntAct		
UniProtKB	Q9NVF7	FBXO28	enables	GO:0005515	PMID:25416956	IPI	UniProtKB:Q96R06	F	F-box only protein 28	FBXO28|CENP-30|KIAA0483	protein	taxon:9606	20260725	IntAct		
UniProtKB	Q9NVF7	FBXO28	enables	GO:0005515	PMID:25416956	IPI	UniProtKB:Q9H190	F	F-box only protein 28	FBXO28|CENP-30|KIAA0483	protein	taxon:9606	20260725	IntAct		
UniProtKB	Q9NVF7	FBXO28	enables	GO:0005515	PMID:25416956	IPI	UniProtKB:Q9H8W4	F	F-box only protein 28	FBXO28|CENP-30|KIAA0483	protein	taxon:9606	20260725	IntAct		
UniProtKB	Q9NVF7	FBXO28	enables	GO:0005515	PMID:27705803	IPI	UniProtKB:P63208	F	F-box only protein 28	FBXO28|CENP-30|KIAA0483	protein	taxon:9606	20260725	IntAct		
UniProtKB	Q9NVF7	FBXO28	enables	GO:0005515	PMID:28514442	IPI	UniProtKB:O00463	F	F-box only protein 28	FBXO28|CENP-30|KIAA0483	protein	taxon:9606	20260725	IntAct		
UniProtKB	Q9NVF7	FBXO28	enables	GO:0005515	PMID:28514442	IPI	UniProtKB:P17980	F	F-box only protein 28	FBXO28|CENP-30|KIAA0483	protein	taxon:9606	20260725	IntAct		
UniProtKB	Q9NVF7	FBXO28	enables	GO:0005515	PMID:28514442	IPI	UniProtKB:Q6NZI2	F	F-box only protein 28	FBXO28|CENP-30|KIAA0483	protein	taxon:9606	20260725	IntAct		
UniProtKB	Q9NVF7	FBXO28	enables	GO:0005515	PMID:28514442	IPI	UniProtKB:Q6P1K2	F	F-box only protein 28	FBXO28|CENP-30|KIAA0483	protein	taxon:9606	20260725	IntAct		
UniProtKB	Q9NVF7	FBXO28	enables	GO:0005515	PMID:32296183	IPI	UniProtKB:A6NEM1	F	F-box only protein 28	FBXO28|CENP-30|KIAA0483	protein	taxon:9606	20260725	IntAct		
UniProtKB	Q9NVF7	FBXO28	enables	GO:0005515	PMID:32296183	IPI	UniProtKB:O00463	F	F-box only protein 28	FBXO28|CENP-30|KIAA0483	protein	taxon:9606	20260725	IntAct		
UniProtKB	Q9NVF7	FBXO28	enables	GO:0005515	PMID:32296183	IPI	UniProtKB:P17980	F	F-box only protein 28	FBXO28|CENP-30|KIAA0483	protein	taxon:9606	20260725	IntAct		
UniProtKB	Q9NVF7	FBXO28	enables	GO:0005515	PMID:32296183	IPI	UniProtKB:P61266	F	F-box only protein 28	FBXO28|CENP-30|KIAA0483	protein	taxon:9606	20260725	IntAct		
UniProtKB	Q9NVF7	FBXO28	enables	GO:0005515	PMID:32296183	IPI	UniProtKB:P63208	F	F-box only protein 28	FBXO28|CENP-30|KIAA0483	protein	taxon:9606	20260725	IntAct		
UniProtKB	Q9NVF7	FBXO28	enables	GO:0005515	PMID:32296183	IPI	UniProtKB:Q08379	F	F-box only protein 28	FBXO28|CENP-30|KIAA0483	protein	taxon:9606	20260725	IntAct		
UniProtKB	Q9NVF7	FBXO28	enables	GO:0005515	PMID:32296183	IPI	UniProtKB:Q12933	F	F-box only protein 28	FBXO28|CENP-30|KIAA0483	protein	taxon:9606	20260725	IntAct		
UniProtKB	Q9NVF7	FBXO28	enables	GO:0005515	PMID:32296183	IPI	UniProtKB:Q6NZI2	F	F-box only protein 28	FBXO28|CENP-30|KIAA0483	protein	taxon:9606	20260725	IntAct		
UniProtKB	Q9NVF7	FBXO28	enables	GO:0005515	PMID:32296183	IPI	UniProtKB:Q6P1K2	F	F-box only protein 28	FBXO28|CENP-30|KIAA0483	protein	taxon:9606	20260725	IntAct		
UniProtKB	Q9NVF7	FBXO28	enables	GO:0005515	PMID:32296183	IPI	UniProtKB:Q8N302	F	F-box only protein 28	FBXO28|CENP-30|KIAA0483	protein	taxon:9606	20260725	IntAct		
UniProtKB	Q9NVF7	FBXO28	enables	GO:0005515	PMID:32296183	IPI	UniProtKB:Q96CN9	F	F-box only protein 28	FBXO28|CENP-30|KIAA0483	protein	taxon:9606	20260725	IntAct		
UniProtKB	Q9NVF7	FBXO28	enables	GO:0005515	PMID:32296183	IPI	UniProtKB:Q9H190	F	F-box only protein 28	FBXO28|CENP-30|KIAA0483	protein	taxon:9606	20260725	IntAct		
UniProtKB	Q9NVF7	FBXO28	enables	GO:0005515	PMID:32296183	IPI	UniProtKB:Q9H8W4	F	F-box only protein 28	FBXO28|CENP-30|KIAA0483	protein	taxon:9606	20260725	IntAct		
UniProtKB	Q9NVF7	FBXO28	enables	GO:0005515	PMID:32296183	IPI	UniProtKB:Q9NSC5	F	F-box only protein 28	FBXO28|CENP-30|KIAA0483	protein	taxon:9606	20260725	IntAct		
UniProtKB	Q9NVF7	FBXO28	enables	GO:0005515	PMID:32296183	IPI	UniProtKB:Q9NT22	F	F-box only protein 28	FBXO28|CENP-30|KIAA0483	protein	taxon:9606	20260725	IntAct		
UniProtKB	Q9NVF7	FBXO28	enables	GO:0005515	PMID:32296183	IPI	UniProtKB:Q9UI47-2	F	F-box only protein 28	FBXO28|CENP-30|KIAA0483	protein	taxon:9606	20260725	IntAct		
UniProtKB	Q9NVF7	FBXO28	enables	GO:0005515	PMID:32296183	IPI	UniProtKB:Q9UPT5-1	F	F-box only protein 28	FBXO28|CENP-30|KIAA0483	protein	taxon:9606	20260725	IntAct		
UniProtKB	Q9NVF7	FBXO28	enables	GO:0005515	PMID:32296183	IPI	UniProtKB:Q9Y6C2-2	F	F-box only protein 28	FBXO28|CENP-30|KIAA0483	protein	taxon:9606	20260725	IntAct		
UniProtKB	Q9NVF7	FBXO28	enables	GO:0005515	PMID:32814053	IPI	UniProtKB:P63208	F	F-box only protein 28	FBXO28|CENP-30|KIAA0483	protein	taxon:9606	20260725	IntAct		
UniProtKB	Q9NVF7	FBXO28	enables	GO:0005515	PMID:33961781	IPI	UniProtKB:O00463	F	F-box only protein 28	FBXO28|CENP-30|KIAA0483	protein	taxon:9606	20260725	IntAct		
UniProtKB	Q9NVF7	FBXO28	enables	GO:0005515	PMID:33961781	IPI	UniProtKB:P17980	F	F-box only protein 28	FBXO28|CENP-30|KIAA0483	protein	taxon:9606	20260725	IntAct		
UniProtKB	Q9NVF7	FBXO28	enables	GO:0005515	PMID:33961781	IPI	UniProtKB:P63208	F	F-box only protein 28	FBXO28|CENP-30|KIAA0483	protein	taxon:9606	20260725	IntAct		
UniProtKB	Q9NVF7	FBXO28	enables	GO:0005515	PMID:33961781	IPI	UniProtKB:Q12933	F	F-box only protein 28	FBXO28|CENP-30|KIAA0483	protein	taxon:9606	20260725	IntAct		
UniProtKB	Q9NVF7	FBXO28	enables	GO:0005515	PMID:33961781	IPI	UniProtKB:Q6NZI2	F	F-box only protein 28	FBXO28|CENP-30|KIAA0483	protein	taxon:9606	20260725	IntAct		
UniProtKB	Q9NVF7	FBXO28	enables	GO:0005515	PMID:33961781	IPI	UniProtKB:Q9NSC5	F	F-box only protein 28	FBXO28|CENP-30|KIAA0483	protein	taxon:9606	20260725	IntAct		
UniProtKB	Q9NVF7	FBXO28	enables	GO:0005515	PMID:38225382	IPI	UniProtKB:P61266	F	F-box only protein 28	FBXO28|CENP-30|KIAA0483	protein	taxon:9606	20260725	IntAct		
UniProtKB	Q9NVF7	FBXO28	enables	GO:0005515	PMID:40205054	IPI	UniProtKB:P63208	F	F-box only protein 28	FBXO28|CENP-30|KIAA0483	protein	taxon:9606	20260725	IntAct		
UniProtKB	Q9NVF7	FBXO28	enables	GO:0005515	PMID:40205054	IPI	UniProtKB:Q6NZI2	F	F-box only protein 28	FBXO28|CENP-30|KIAA0483	protein	taxon:9606	20260725	IntAct		
UniProtKB	Q9NVF7	FBXO28	enables	GO:0042802	PMID:32296183	IPI	UniProtKB:Q9NVF7	F	F-box only protein 28	FBXO28|CENP-30|KIAA0483	protein	taxon:9606	20260725	IntAct		
UniProtKB	Q9NVF7	FBXO28	enables	GO:1990756	PMID:27754753	IDA		F	F-box only protein 28	FBXO28|CENP-30|KIAA0483	protein	taxon:9606	20250902	UniProt	part_of(GO:0043161),occurs_in(GO:0005737)	
UniProtKB	Q9NVF7	FBXO28	involved_in	GO:0000209	GO_REF:0000033	IBA	FB:FBgn0036005|PANTHER:PTN000326948	P	F-box only protein 28	FBXO28|CENP-30|KIAA0483	protein	taxon:9606	20200723	GO_Central		
UniProtKB	Q9NVF7	FBXO28	involved_in	GO:0031146	PMID:34445249	NAS		P	F-box only protein 28	FBXO28|CENP-30|KIAA0483	protein	taxon:9606	20251014	ComplexPortal		
UniProtKB	Q9NVF7	FBXO28	involved_in	GO:0043161	PMID:27754753	IDA		P	F-box only protein 28	FBXO28|CENP-30|KIAA0483	protein	taxon:9606	20250902	UniProt		
UniProtKB	Q9NVF7	FBXO28	is_active_in	GO:0005737	PMID:27754753	IDA		C	F-box only protein 28	FBXO28|CENP-30|KIAA0483	protein	taxon:9606	20250902	UniProt		
UniProtKB	Q9NVF7	FBXO28	located_in	GO:0000776	PMID:20813266	IDA		C	F-box only protein 28	FBXO28|CENP-30|KIAA0483	protein	taxon:9606	20160510	UniProt		
UniProtKB	Q9NVF7	FBXO28	located_in	GO:0005634	GO_REF:0000044	IEA	UniProtKB-SubCell:SL-0191	C	F-box only protein 28	FBXO28|CENP-30|KIAA0483	protein	taxon:9606	20260727	UniProt		
UniProtKB	Q9NVF7	FBXO28	located_in	GO:0005634	PMID:27754753	EXP		C	F-box only protein 28	FBXO28|CENP-30|KIAA0483	protein	taxon:9606	20251027	UniProt		
UniProtKB	Q9NVF7	FBXO28	located_in	GO:0005654	GO_REF:0000052	IDA		C	F-box only protein 28	FBXO28|CENP-30|KIAA0483	protein	taxon:9606	20251115	HPA		
UniProtKB	Q9NVF7	FBXO28	located_in	GO:0005694	GO_REF:0000024	ISS	UniProtKB:Q8BIG4	C	F-box only protein 28	FBXO28|CENP-30|KIAA0483	protein	taxon:9606	20251027	UniProt		
UniProtKB	Q9NVF7	FBXO28	located_in	GO:0005694	GO_REF:0000044	IEA	UniProtKB-SubCell:SL-0468	C	F-box only protein 28	FBXO28|CENP-30|KIAA0483	protein	taxon:9606	20260727	UniProt		
UniProtKB	Q9NVF7	FBXO28	part_of	GO:0019005	PMID:34445249	NAS		C	F-box only protein 28	FBXO28|CENP-30|KIAA0483	protein	taxon:9606	20251014	ComplexPortal		
UniProtKB	Q9NVF9	ETNK2	enables	GO:0004305	GO_REF:0000003	IEA	EC:2.7.1.82	F	Ethanolamine kinase 2	ETNK2|EKI2|HMFT1716	protein	taxon:9606	20260727	UniProt		
UniProtKB	Q9NVF9	ETNK2	enables	GO:0004305	GO_REF:0000033	IBA	FB:FBgn0000536|MGI:MGI:2443760|PANTHER:PTN000503516|RGD:61944|SGD:S000002554|SGD:S000004123|UniProtKB:E9ADC3|UniProtKB:P35790|UniProtKB:Q386V0|UniProtKB:Q57W59|UniProtKB:Q8IIB7|UniProtKB:Q9HBU6|UniProtKB:Q9Y259|WB:WBGene00000510	F	Ethanolamine kinase 2	ETNK2|EKI2|HMFT1716	protein	taxon:9606	20260529	GO_Central		
UniProtKB	Q9NVF9	ETNK2	enables	GO:0004305	GO_REF:0000107	IEA	UniProtKB:A7MCT6|ensembl:ENSMUSP00000114272	F	Ethanolamine kinase 2	ETNK2|EKI2|HMFT1716	protein	taxon:9606	20260724	Ensembl		
UniProtKB	Q9NVF9	ETNK2	enables	GO:0004305	GO_REF:0000116	IEA	RHEA:13069	F	Ethanolamine kinase 2	ETNK2|EKI2|HMFT1716	protein	taxon:9606	20260727	RHEA		
UniProtKB	Q9NVF9	ETNK2	enables	GO:0005515	PMID:32296183	IPI	UniProtKB:A8MQ03	F	Ethanolamine kinase 2	ETNK2|EKI2|HMFT1716	protein	taxon:9606	20260725	IntAct		
UniProtKB	Q9NVF9	ETNK2	enables	GO:0005515	PMID:32296183	IPI	UniProtKB:P59991	F	Ethanolamine kinase 2	ETNK2|EKI2|HMFT1716	protein	taxon:9606	20260725	IntAct		
UniProtKB	Q9NVF9	ETNK2	enables	GO:0005515	PMID:32296183	IPI	UniProtKB:P61978-2	F	Ethanolamine kinase 2	ETNK2|EKI2|HMFT1716	protein	taxon:9606	20260725	IntAct		
UniProtKB	Q9NVF9	ETNK2	enables	GO:0005515	PMID:32296183	IPI	UniProtKB:Q16623	F	Ethanolamine kinase 2	ETNK2|EKI2|HMFT1716	protein	taxon:9606	20260725	IntAct		
UniProtKB	Q9NVF9	ETNK2	enables	GO:0005515	PMID:32296183	IPI	UniProtKB:Q86V38	F	Ethanolamine kinase 2	ETNK2|EKI2|HMFT1716	protein	taxon:9606	20260725	IntAct		
UniProtKB	Q9NVF9	ETNK2	enables	GO:0005515	PMID:32296183	IPI	UniProtKB:Q9UJV3-2	F	Ethanolamine kinase 2	ETNK2|EKI2|HMFT1716	protein	taxon:9606	20260725	IntAct		
UniProtKB	Q9NVF9	ETNK2	involved_in	GO:0006646	GO_REF:0000033	IBA	MGI:MGI:2443760|PANTHER:PTN000503516|SGD:S000002554|SGD:S000004123|UniProtKB:E9ADC3|UniProtKB:P35790|UniProtKB:Q386V0|UniProtKB:Q57W59|UniProtKB:Q9HBU6|UniProtKB:Q9Y259	P	Ethanolamine kinase 2	ETNK2|EKI2|HMFT1716	protein	taxon:9606	20250903	GO_Central		
UniProtKB	Q9NVF9	ETNK2	involved_in	GO:0006646	GO_REF:0000041	IEA	UniPathway:UPA00558	P	Ethanolamine kinase 2	ETNK2|EKI2|HMFT1716	protein	taxon:9606	20260227	UniProt		
UniProtKB	Q9NVF9	ETNK2	is_active_in	GO:0005737	GO_REF:0000033	IBA	PANTHER:PTN000503516|PomBase:SPAC13G7.12c|UniProtKB:E9ADC3|UniProtKB:P35790|UniProtKB:Q386V0|UniProtKB:Q8IIB7|UniProtKB:Q8IM71|UniProtKB:Q9HBU6|WB:WBGene00000509	C	Ethanolamine kinase 2	ETNK2|EKI2|HMFT1716	protein	taxon:9606	20260529	GO_Central		
UniProtKB	Q9NVF9	ETNK2	located_in	GO:0005829	Reactome:R-HSA-1483222	TAS		C	Ethanolamine kinase 2	ETNK2|EKI2|HMFT1716	protein	taxon:9606	20111102	Reactome		
UniProtKB	Q9NVG8	TBC1D13	NOT|involved_in	GO:1902017	PMID:17646400	IMP		P	TBC1 domain family member 13	TBC1D13	protein	taxon:9606	20140819	UniProt		
UniProtKB	Q9NVG8	TBC1D13	enables	GO:0005096	GO_REF:0000033	IBA	FB:FBgn0038855|FB:FBgn0262740|MGI:MGI:1913937|MGI:MGI:2144695|MGI:MGI:2385326|PANTHER:PTN000537561|SGD:S000002393|SGD:S000003332|SGD:S000005237|SGD:S000005472|SGD:S000005596|SGD:S000006170|UniProtKB:O43147|UniProtKB:O60447|UniProtKB:Q2NKQ1|UniProtKB:Q3MII6|UniProtKB:Q4KMP7|UniProtKB:Q8IYX1|UniProtKB:Q8TBP0|UniProtKB:Q92738|UniProtKB:Q96CN4|UniProtKB:Q96HU1|UniProtKB:Q9BXI6|UniProtKB:Q9BYX2|UniProtKB:Q9Y2I9|WB:WBGene00007167|WB:WBGene00022880|dictyBase:DDB_G0276119|dictyBase:DDB_G0280955	F	TBC1 domain family member 13	TBC1D13	protein	taxon:9606	20250412	GO_Central		
UniProtKB	Q9NVG8	TBC1D13	enables	GO:0005096	GO_REF:0000107	IEA	UniProtKB:Q8R3D1|ensembl:ENSMUSP00000048426	F	TBC1 domain family member 13	TBC1D13	protein	taxon:9606	20260724	Ensembl		
UniProtKB	Q9NVG8	TBC1D13	enables	GO:0005515	PMID:32296183	IPI	UniProtKB:A6NLX3	F	TBC1 domain family member 13	TBC1D13	protein	taxon:9606	20260725	IntAct		
UniProtKB	Q9NVG8	TBC1D13	enables	GO:0005515	PMID:32296183	IPI	UniProtKB:O60664	F	TBC1 domain family member 13	TBC1D13	protein	taxon:9606	20260725	IntAct		
UniProtKB	Q9NVG8	TBC1D13	enables	GO:0005515	PMID:32296183	IPI	UniProtKB:Q12774	F	TBC1 domain family member 13	TBC1D13	protein	taxon:9606	20260725	IntAct		
UniProtKB	Q9NVG8	TBC1D13	enables	GO:0005515	PMID:32296183	IPI	UniProtKB:Q5T7W0	F	TBC1 domain family member 13	TBC1D13	protein	taxon:9606	20260725	IntAct		
UniProtKB	Q9NVG8	TBC1D13	enables	GO:0005515	PMID:32296183	IPI	UniProtKB:Q96N21	F	TBC1 domain family member 13	TBC1D13	protein	taxon:9606	20260725	IntAct		
UniProtKB	Q9NVG8	TBC1D13	enables	GO:0031267	GO_REF:0000107	IEA	UniProtKB:Q8R3D1|ensembl:ENSMUSP00000048426	F	TBC1 domain family member 13	TBC1D13	protein	taxon:9606	20260724	Ensembl		
UniProtKB	Q9NVG8	TBC1D13	involved_in	GO:0006886	GO_REF:0000033	IBA	MGI:MGI:2385326|PANTHER:PTN000538276	P	TBC1 domain family member 13	TBC1D13	protein	taxon:9606	20211105	GO_Central		
UniProtKB	Q9NVG8	TBC1D13	involved_in	GO:0006886	GO_REF:0000107	IEA	UniProtKB:Q8R3D1|ensembl:ENSMUSP00000048426	P	TBC1 domain family member 13	TBC1D13	protein	taxon:9606	20260724	Ensembl		
UniProtKB	Q9NVG8	TBC1D13	is_active_in	GO:0005737	GO_REF:0000033	IBA	FB:FBgn0035916|MGI:MGI:2385326|PANTHER:PTN000538276	C	TBC1 domain family member 13	TBC1D13	protein	taxon:9606	20260601	GO_Central		
UniProtKB	Q9NVG8	TBC1D13	located_in	GO:0005737	GO_REF:0000024	ISS	UniProtKB:Q8R3D1	C	TBC1 domain family member 13	TBC1D13	protein	taxon:9606	20200206	UniProt		
UniProtKB	Q9NVG8	TBC1D13	located_in	GO:0005737	GO_REF:0000044	IEA	UniProtKB-SubCell:SL-0086	C	TBC1 domain family member 13	TBC1D13	protein	taxon:9606	20260727	UniProt		
UniProtKB	Q9NVG8	TBC1D13	located_in	GO:0005829	GO_REF:0000107	IEA	UniProtKB:Q8R3D1|ensembl:ENSMUSP00000048426	C	TBC1 domain family member 13	TBC1D13	protein	taxon:9606	20260724	Ensembl		
UniProtKB	Q9NVG8	TBC1D13	located_in	GO:0016020	GO_REF:0000024	ISS	UniProtKB:Q8R3D1	C	TBC1 domain family member 13	TBC1D13	protein	taxon:9606	20200206	UniProt		
UniProtKB	Q9NVG8	TBC1D13	located_in	GO:0016020	GO_REF:0000044	IEA	UniProtKB-SubCell:SL-0162	C	TBC1 domain family member 13	TBC1D13	protein	taxon:9606	20260727	UniProt		
UniProtKB	Q9NVG8	TBC1D13	located_in	GO:0016020	GO_REF:0000107	IEA	UniProtKB:Q8R3D1|ensembl:ENSMUSP00000048426	C	TBC1 domain family member 13	TBC1D13	protein	taxon:9606	20260724	Ensembl		
UniProtKB	Q9NVH0	EXD2	enables	GO:0000175	GO_REF:0000033	IBA	AGI_LocusCode:AT3G11770|AGI_LocusCode:AT5G06450|FB:FBgn0032924|FB:FBgn0037901|PANTHER:PTN008550068|UniProtKB:Q9NVH0	F	Exonuclease 3'-5' domain-containing protein 2	EXD2|C14orf114|EXDL2	protein	taxon:9606	20260529	GO_Central		
UniProtKB	Q9NVH0	EXD2	enables	GO:0000175	GO_REF:0000117	IEA	ARBA:ARBA00027832	F	Exonuclease 3'-5' domain-containing protein 2	EXD2|C14orf114|EXDL2	protein	taxon:9606	20260727	UniProt		
UniProtKB	Q9NVH0	EXD2	enables	GO:0000175	PMID:31127291	IDA		F	Exonuclease 3'-5' domain-containing protein 2	EXD2|C14orf114|EXDL2	protein	taxon:9606	20190808	UniProt		
UniProtKB	Q9NVH0	EXD2	enables	GO:0000287	PMID:31127291	IDA		F	Exonuclease 3'-5' domain-containing protein 2	EXD2|C14orf114|EXDL2	protein	taxon:9606	20190808	UniProt		
UniProtKB	Q9NVH0	EXD2	enables	GO:0003676	GO_REF:0000002	IEA	InterPro:IPR002562|InterPro:IPR036397	F	Exonuclease 3'-5' domain-containing protein 2	EXD2|C14orf114|EXDL2	protein	taxon:9606	20260727	InterPro		
UniProtKB	Q9NVH0	EXD2	enables	GO:0005515	PMID:26807646	IPI	UniProtKB:P38398,UniProtKB:P49959,UniProtKB:Q99708	F	Exonuclease 3'-5' domain-containing protein 2	EXD2|C14orf114|EXDL2	protein	taxon:9606	20160321	UniProt		
UniProtKB	Q9NVH0	EXD2	enables	GO:0005515	PMID:26807646	IPI	UniProtKB:Q99708	F	Exonuclease 3'-5' domain-containing protein 2	EXD2|C14orf114|EXDL2	protein	taxon:9606	20260725	IntAct		
UniProtKB	Q9NVH0	EXD2	enables	GO:0008296	PMID:31127291	IDA		F	Exonuclease 3'-5' domain-containing protein 2	EXD2|C14orf114|EXDL2	protein	taxon:9606	20190808	UniProt		
UniProtKB	Q9NVH0	EXD2	enables	GO:0008310	GO_REF:0000003	IEA	EC:3.1.11.1	F	Exonuclease 3'-5' domain-containing protein 2	EXD2|C14orf114|EXDL2	protein	taxon:9606	20260727	UniProt		
UniProtKB	Q9NVH0	EXD2	enables	GO:0008310	GO_REF:0000033	IBA	AGI_LocusCode:AT3G11770|AGI_LocusCode:AT5G06450|FB:FBgn0038608|PANTHER:PTN008550068|UniProtKB:Q9NVH0	F	Exonuclease 3'-5' domain-containing protein 2	EXD2|C14orf114|EXDL2	protein	taxon:9606	20260206	GO_Central		
UniProtKB	Q9NVH0	EXD2	enables	GO:0008310	PMID:26807646	IDA		F	Exonuclease 3'-5' domain-containing protein 2	EXD2|C14orf114|EXDL2	protein	taxon:9606	20160321	UniProt		
UniProtKB	Q9NVH0	EXD2	enables	GO:0008310	PMID:31127291	EXP		F	Exonuclease 3'-5' domain-containing protein 2	EXD2|C14orf114|EXDL2	protein	taxon:9606	20200206	UniProt		
UniProtKB	Q9NVH0	EXD2	enables	GO:0008408	GO_REF:0000002	IEA	InterPro:IPR002562	F	Exonuclease 3'-5' domain-containing protein 2	EXD2|C14orf114|EXDL2	protein	taxon:9606	20260727	InterPro		
UniProtKB	Q9NVH0	EXD2	enables	GO:0008408	PMID:26807646	IDA		F	Exonuclease 3'-5' domain-containing protein 2	EXD2|C14orf114|EXDL2	protein	taxon:9606	20160321	UniProt		
UniProtKB	Q9NVH0	EXD2	enables	GO:0008408	PMID:31255466	IMP		F	Exonuclease 3'-5' domain-containing protein 2	EXD2|C14orf114|EXDL2	protein	taxon:9606	20190808	UniProt		
UniProtKB	Q9NVH0	EXD2	enables	GO:0030145	PMID:31127291	IDA		F	Exonuclease 3'-5' domain-containing protein 2	EXD2|C14orf114|EXDL2	protein	taxon:9606	20190808	UniProt		
UniProtKB	Q9NVH0	EXD2	enables	GO:0042803	PMID:31127291	IDA		F	Exonuclease 3'-5' domain-containing protein 2	EXD2|C14orf114|EXDL2	protein	taxon:9606	20190808	UniProt		
UniProtKB	Q9NVH0	EXD2	involved_in	GO:0000724	GO_REF:0000033	IBA	PANTHER:PTN008550068|UniProtKB:Q9NVH0	P	Exonuclease 3'-5' domain-containing protein 2	EXD2|C14orf114|EXDL2	protein	taxon:9606	20260206	GO_Central		
UniProtKB	Q9NVH0	EXD2	involved_in	GO:0000724	PMID:26807646	IDA		P	Exonuclease 3'-5' domain-containing protein 2	EXD2|C14orf114|EXDL2	protein	taxon:9606	20160321	UniProt		
UniProtKB	Q9NVH0	EXD2	involved_in	GO:0000729	PMID:26807646	IDA		P	Exonuclease 3'-5' domain-containing protein 2	EXD2|C14orf114|EXDL2	protein	taxon:9606	20160321	UniProt		
UniProtKB	Q9NVH0	EXD2	involved_in	GO:0006302	PMID:26807646	IDA		P	Exonuclease 3'-5' domain-containing protein 2	EXD2|C14orf114|EXDL2	protein	taxon:9606	20160321	UniProt		
UniProtKB	Q9NVH0	EXD2	involved_in	GO:0006310	GO_REF:0000117	IEA	ARBA:ARBA00028026	P	Exonuclease 3'-5' domain-containing protein 2	EXD2|C14orf114|EXDL2	protein	taxon:9606	20260727	UniProt		
UniProtKB	Q9NVH0	EXD2	involved_in	GO:0006396	GO_REF:0000033	IBA	FB:FBgn0032924|PANTHER:PTN008550068	P	Exonuclease 3'-5' domain-containing protein 2	EXD2|C14orf114|EXDL2	protein	taxon:9606	20260529	GO_Central		
UniProtKB	Q9NVH0	EXD2	involved_in	GO:0031297	PMID:31255466	IMP		P	Exonuclease 3'-5' domain-containing protein 2	EXD2|C14orf114|EXDL2	protein	taxon:9606	20190808	UniProt		
UniProtKB	Q9NVH0	EXD2	involved_in	GO:0090304	PMID:26807646	IDA		P	Exonuclease 3'-5' domain-containing protein 2	EXD2|C14orf114|EXDL2	protein	taxon:9606	20160321	UniProt		
UniProtKB	Q9NVH0	EXD2	is_active_in	GO:0005634	GO_REF:0000033	IBA	PANTHER:PTN000341338|UniProtKB:Q9NVH0|WB:WBGene00003504	C	Exonuclease 3'-5' domain-containing protein 2	EXD2|C14orf114|EXDL2	protein	taxon:9606	20260529	GO_Central		
UniProtKB	Q9NVH0	EXD2	is_active_in	GO:0005737	GO_REF:0000033	IBA	AGI_LocusCode:AT3G11770|AGI_LocusCode:AT5G06450|FB:FBgn0032924|FB:FBgn0037901|PANTHER:PTN000341338|UniProtKB:Q9NVH0|WB:WBGene00003504	C	Exonuclease 3'-5' domain-containing protein 2	EXD2|C14orf114|EXDL2	protein	taxon:9606	20260529	GO_Central		
UniProtKB	Q9NVH0	EXD2	is_active_in	GO:0005759	GO_REF:0000033	IBA	FB:FBgn0037901|PANTHER:PTN002299009|UniProtKB:Q9NVH0	C	Exonuclease 3'-5' domain-containing protein 2	EXD2|C14orf114|EXDL2	protein	taxon:9606	20260529	GO_Central		
UniProtKB	Q9NVH0	EXD2	located_in	GO:0005634	GO_REF:0000044	IEA	UniProtKB-SubCell:SL-0191	C	Exonuclease 3'-5' domain-containing protein 2	EXD2|C14orf114|EXDL2	protein	taxon:9606	20260727	UniProt		
UniProtKB	Q9NVH0	EXD2	located_in	GO:0005634	PMID:26807646	EXP		C	Exonuclease 3'-5' domain-containing protein 2	EXD2|C14orf114|EXDL2	protein	taxon:9606	20200206	UniProt		
UniProtKB	Q9NVH0	EXD2	located_in	GO:0005694	GO_REF:0000044	IEA	UniProtKB-SubCell:SL-0468	C	Exonuclease 3'-5' domain-containing protein 2	EXD2|C14orf114|EXDL2	protein	taxon:9606	20260727	UniProt		
UniProtKB	Q9NVH0	EXD2	located_in	GO:0005694	PMID:26807646	EXP		C	Exonuclease 3'-5' domain-containing protein 2	EXD2|C14orf114|EXDL2	protein	taxon:9606	20200206	UniProt		
UniProtKB	Q9NVH0	EXD2	located_in	GO:0005694	PMID:31255466	EXP		C	Exonuclease 3'-5' domain-containing protein 2	EXD2|C14orf114|EXDL2	protein	taxon:9606	20200206	UniProt		
UniProtKB	Q9NVH0	EXD2	located_in	GO:0005739	GO_REF:0000052	IDA		C	Exonuclease 3'-5' domain-containing protein 2	EXD2|C14orf114|EXDL2	protein	taxon:9606	20251115	HPA		
UniProtKB	Q9NVH0	EXD2	located_in	GO:0005739	PMID:34800366	HTP		C	Exonuclease 3'-5' domain-containing protein 2	EXD2|C14orf114|EXDL2	protein	taxon:9606	20240711	FlyBase		
UniProtKB	Q9NVH0	EXD2	located_in	GO:0005741	GO_REF:0000044	IEA	UniProtKB-SubCell:SL-0172	C	Exonuclease 3'-5' domain-containing protein 2	EXD2|C14orf114|EXDL2	protein	taxon:9606	20260727	UniProt		
UniProtKB	Q9NVH0	EXD2	located_in	GO:0005741	PMID:29599527	IDA		C	Exonuclease 3'-5' domain-containing protein 2	EXD2|C14orf114|EXDL2	protein	taxon:9606	20190808	UniProt		
UniProtKB	Q9NVH0	EXD2	located_in	GO:0005741	PMID:31127291	IDA		C	Exonuclease 3'-5' domain-containing protein 2	EXD2|C14orf114|EXDL2	protein	taxon:9606	20190808	UniProt		
UniProtKB	Q9NVH0	EXD2	located_in	GO:0005759	GO_REF:0000044	IEA	UniProtKB-SubCell:SL-0170	C	Exonuclease 3'-5' domain-containing protein 2	EXD2|C14orf114|EXDL2	protein	taxon:9606	20260727	UniProt		
UniProtKB	Q9NVH0	EXD2	located_in	GO:0005759	GO_REF:0000117	IEA	ARBA:ARBA00028628	C	Exonuclease 3'-5' domain-containing protein 2	EXD2|C14orf114|EXDL2	protein	taxon:9606	20260727	UniProt		
UniProtKB	Q9NVH0	EXD2	located_in	GO:0005759	PMID:29335528	EXP		C	Exonuclease 3'-5' domain-containing protein 2	EXD2|C14orf114|EXDL2	protein	taxon:9606	20200206	UniProt		
UniProtKB	Q9NVH0	EXD2	located_in	GO:0090734	PMID:31255466	IDA		C	Exonuclease 3'-5' domain-containing protein 2	EXD2|C14orf114|EXDL2	protein	taxon:9606	20190808	UniProt		
UniProtKB	Q9NVH1	DNAJC11	enables	GO:0005515	PMID:17500595	IPI	UniProtKB:P42858	F	DnaJ homolog subfamily C member 11	DNAJC11	protein	taxon:9606	20260725	IntAct		
UniProtKB	Q9NVH1	DNAJC11	enables	GO:0005515	PMID:32296183	IPI	UniProtKB:Q8IYS1	F	DnaJ homolog subfamily C member 11	DNAJC11	protein	taxon:9606	20260725	IntAct		
UniProtKB	Q9NVH1	DNAJC11	enables	GO:0005515	PMID:32296183	IPI	UniProtKB:Q8N1B4	F	DnaJ homolog subfamily C member 11	DNAJC11	protein	taxon:9606	20260725	IntAct		
UniProtKB	Q9NVH1	DNAJC11	enables	GO:0005515	PMID:32296183	IPI	UniProtKB:Q9BS40	F	DnaJ homolog subfamily C member 11	DNAJC11	protein	taxon:9606	20260725	IntAct		
UniProtKB	Q9NVH1	DNAJC11	enables	GO:0005515	PMID:33961781	IPI	UniProtKB:Q9NVT9	F	DnaJ homolog subfamily C member 11	DNAJC11	protein	taxon:9606	20260725	IntAct		
UniProtKB	Q9NVH1	DNAJC11	enables	GO:0005515	PMID:35271311	IPI	UniProtKB:Q9NVT9	F	DnaJ homolog subfamily C member 11	DNAJC11	protein	taxon:9606	20260725	IntAct		
UniProtKB	Q9NVH1	DNAJC11	enables	GO:0005515	PMID:40205054	IPI	UniProtKB:Q9NVT9	F	DnaJ homolog subfamily C member 11	DNAJC11	protein	taxon:9606	20260725	IntAct		
UniProtKB	Q9NVH1	DNAJC11	involved_in	GO:0007007	PMID:26477565	IC	GO:0140275	P	DnaJ homolog subfamily C member 11	DNAJC11	protein	taxon:9606	20200117	UniProt		
UniProtKB	Q9NVH1	DNAJC11	involved_in	GO:0042407	GO_REF:0000033	IBA	MGI:MGI:2443386|PANTHER:PTN002544243|UniProtKB:Q9NVH1	P	DnaJ homolog subfamily C member 11	DNAJC11	protein	taxon:9606	20241121	GO_Central		
UniProtKB	Q9NVH1	DNAJC11	involved_in	GO:0042407	GO_REF:0000107	IEA	UniProtKB:Q5U458|ensembl:ENSMUSP00000051643	P	DnaJ homolog subfamily C member 11	DNAJC11	protein	taxon:9606	20260724	Ensembl		
UniProtKB	Q9NVH1	DNAJC11	involved_in	GO:0042407	GO_REF:0000117	IEA	ARBA:ARBA00087184	P	DnaJ homolog subfamily C member 11	DNAJC11	protein	taxon:9606	20260727	UniProt		
UniProtKB	Q9NVH1	DNAJC11	located_in	GO:0005739	GO_REF:0000044	IEA	UniProtKB-SubCell:SL-0173	C	DnaJ homolog subfamily C member 11	DNAJC11	protein	taxon:9606	20260727	UniProt		
UniProtKB	Q9NVH1	DNAJC11	located_in	GO:0005739	GO_REF:0000052	IDA		C	DnaJ homolog subfamily C member 11	DNAJC11	protein	taxon:9606	20251115	HPA		
UniProtKB	Q9NVH1	DNAJC11	located_in	GO:0005739	GO_REF:0000117	IEA	ARBA:ARBA00026962	C	DnaJ homolog subfamily C member 11	DNAJC11	protein	taxon:9606	20260727	UniProt		
UniProtKB	Q9NVH1	DNAJC11	located_in	GO:0005739	PMID:25997101	IDA		C	DnaJ homolog subfamily C member 11	DNAJC11	protein	taxon:9606	20150615	UniProt		
UniProtKB	Q9NVH1	DNAJC11	located_in	GO:0005739	PMID:34800366	HTP		C	DnaJ homolog subfamily C member 11	DNAJC11	protein	taxon:9606	20240711	FlyBase		
UniProtKB	Q9NVH1	DNAJC11	located_in	GO:0005741	GO_REF:0000044	IEA	UniProtKB-SubCell:SL-0172	C	DnaJ homolog subfamily C member 11	DNAJC11	protein	taxon:9606	20260727	UniProt		
UniProtKB	Q9NVH1	DNAJC11	located_in	GO:0005741	PMID:25111180	EXP		C	DnaJ homolog subfamily C member 11	DNAJC11	protein	taxon:9606	20251027	UniProt		
UniProtKB	Q9NVH1	DNAJC11	part_of	GO:0140275	PMID:25997101	IDA		C	DnaJ homolog subfamily C member 11	DNAJC11	protein	taxon:9606	20260213	UniProt		
UniProtKB	Q9NVH1	DNAJC11	part_of	GO:0140275	PMID:26477565	HDA		C	DnaJ homolog subfamily C member 11	DNAJC11	protein	taxon:9606	20200117	UniProt		
UniProtKB	Q9NVH2	INTS7	enables	GO:0005515	PMID:16239144	IPI	UniProtKB:P24928	F	Integrator complex subunit 7	INTS7|C1orf73	protein	taxon:9606	20090317	UniProt		
UniProtKB	Q9NVH2	INTS7	enables	GO:0005515	PMID:21659603	IPI	UniProtKB:Q9BQ15	F	Integrator complex subunit 7	INTS7|C1orf73	protein	taxon:9606	20110706	UniProt		
UniProtKB	Q9NVH2	INTS7	enables	GO:0005515	PMID:25910212	IPI	UniProtKB:P35219	F	Integrator complex subunit 7	INTS7|C1orf73	protein	taxon:9606	20260725	IntAct		
UniProtKB	Q9NVH2	INTS7	involved_in	GO:0000077	PMID:21659603	IMP		P	Integrator complex subunit 7	INTS7|C1orf73	protein	taxon:9606	20110706	UniProt		
UniProtKB	Q9NVH2	INTS7	involved_in	GO:0016180	GO_REF:0000002	IEA	InterPro:IPR033060	P	Integrator complex subunit 7	INTS7|C1orf73	protein	taxon:9606	20260727	InterPro		
UniProtKB	Q9NVH2	INTS7	involved_in	GO:0016180	PMID:16239144	IDA		P	Integrator complex subunit 7	INTS7|C1orf73	protein	taxon:9606	20061120	HGNC-UCL		
UniProtKB	Q9NVH2	INTS7	involved_in	GO:0016180	PMID:16239144	NAS		P	Integrator complex subunit 7	INTS7|C1orf73	protein	taxon:9606	20251229	ComplexPortal		
UniProtKB	Q9NVH2	INTS7	involved_in	GO:0034243	PMID:32697989	NAS		P	Integrator complex subunit 7	INTS7|C1orf73	protein	taxon:9606	20251229	ComplexPortal		
UniProtKB	Q9NVH2	INTS7	involved_in	GO:0034243	PMID:38570683	IDA		P	Integrator complex subunit 7	INTS7|C1orf73	protein	taxon:9606	20251229	ComplexPortal		
UniProtKB	Q9NVH2	INTS7	involved_in	GO:0034472	GO_REF:0000033	IBA	FB:FBgn0036038|PANTHER:PTN000330295	P	Integrator complex subunit 7	INTS7|C1orf73	protein	taxon:9606	20260529	GO_Central		
UniProtKB	Q9NVH2	INTS7	involved_in	GO:0071479	PMID:21659603	IDA		P	Integrator complex subunit 7	INTS7|C1orf73	protein	taxon:9606	20110706	UniProt		
UniProtKB	Q9NVH2	INTS7	involved_in	GO:0160240	GO_REF:0000033	IBA	FB:FBgn0036038|PANTHER:PTN000330295|UniProtKB:Q9NVH2	P	Integrator complex subunit 7	INTS7|C1orf73	protein	taxon:9606	20260120	GO_Central		
UniProtKB	Q9NVH2	INTS7	involved_in	GO:0160240	PMID:33243860	IDA		P	Integrator complex subunit 7	INTS7|C1orf73	protein	taxon:9606	20250203	UniProt		
UniProtKB	Q9NVH2	INTS7	involved_in	GO:0160240	PMID:34004147	IDA		P	Integrator complex subunit 7	INTS7|C1orf73	protein	taxon:9606	20250203	UniProt		
UniProtKB	Q9NVH2	INTS7	involved_in	GO:0160240	PMID:38570683	IDA		P	Integrator complex subunit 7	INTS7|C1orf73	protein	taxon:9606	20250203	UniProt		
UniProtKB	Q9NVH2	INTS7	is_active_in	GO:0005634	PMID:29471365	IDA		C	Integrator complex subunit 7	INTS7|C1orf73	protein	taxon:9606	20250106	UniProt		
UniProtKB	Q9NVH2	INTS7	is_active_in	GO:0005634	PMID:39032490	IDA		C	Integrator complex subunit 7	INTS7|C1orf73	protein	taxon:9606	20240919	FlyBase		
UniProtKB	Q9NVH2	INTS7	located_in	GO:0005634	GO_REF:0000044	IEA	UniProtKB-SubCell:SL-0191	C	Integrator complex subunit 7	INTS7|C1orf73	protein	taxon:9606	20260727	UniProt		
UniProtKB	Q9NVH2	INTS7	located_in	GO:0005634	PMID:21659603	EXP		C	Integrator complex subunit 7	INTS7|C1orf73	protein	taxon:9606	20250130	UniProt		
UniProtKB	Q9NVH2	INTS7	located_in	GO:0005634	PMID:23904267	IDA		C	Integrator complex subunit 7	INTS7|C1orf73	protein	taxon:9606	20170413	UniProt		
UniProtKB	Q9NVH2	INTS7	located_in	GO:0005634	PMID:32647223	NAS		C	Integrator complex subunit 7	INTS7|C1orf73	protein	taxon:9606	20251229	ComplexPortal		
UniProtKB	Q9NVH2	INTS7	located_in	GO:0005654	Reactome:R-HSA-6814549	TAS		C	Integrator complex subunit 7	INTS7|C1orf73	protein	taxon:9606	20151102	Reactome		
UniProtKB	Q9NVH2	INTS7	located_in	GO:0005654	Reactome:R-HSA-6814555	TAS		C	Integrator complex subunit 7	INTS7|C1orf73	protein	taxon:9606	20151102	Reactome		
UniProtKB	Q9NVH2	INTS7	located_in	GO:0005654	Reactome:R-HSA-6814559	TAS		C	Integrator complex subunit 7	INTS7|C1orf73	protein	taxon:9606	20151102	Reactome		
UniProtKB	Q9NVH2	INTS7	located_in	GO:0005654	Reactome:R-HSA-6814885	TAS		C	Integrator complex subunit 7	INTS7|C1orf73	protein	taxon:9606	20151102	Reactome		
UniProtKB	Q9NVH2	INTS7	located_in	GO:0005694	GO_REF:0000044	IEA	UniProtKB-SubCell:SL-0468	C	Integrator complex subunit 7	INTS7|C1orf73	protein	taxon:9606	20260727	UniProt		
UniProtKB	Q9NVH2	INTS7	located_in	GO:0005694	PMID:21659603	IDA		C	Integrator complex subunit 7	INTS7|C1orf73	protein	taxon:9606	20110706	UniProt		
UniProtKB	Q9NVH2	INTS7	located_in	GO:0005694	PMID:29471365	EXP		C	Integrator complex subunit 7	INTS7|C1orf73	protein	taxon:9606	20250130	UniProt		
UniProtKB	Q9NVH2	INTS7	located_in	GO:0005694	PMID:39032490	EXP		C	Integrator complex subunit 7	INTS7|C1orf73	protein	taxon:9606	20250130	UniProt		
UniProtKB	Q9NVH2	INTS7	located_in	GO:0005737	GO_REF:0000044	IEA	UniProtKB-SubCell:SL-0086	C	Integrator complex subunit 7	INTS7|C1orf73	protein	taxon:9606	20260727	UniProt		
UniProtKB	Q9NVH2	INTS7	located_in	GO:0005737	PMID:23904267	IDA		C	Integrator complex subunit 7	INTS7|C1orf73	protein	taxon:9606	20170413	UniProt		
UniProtKB	Q9NVH2	INTS7	located_in	GO:0005737	PMID:29471365	IDA		C	Integrator complex subunit 7	INTS7|C1orf73	protein	taxon:9606	20250106	UniProt		
UniProtKB	Q9NVH2	INTS7	located_in	GO:0016604	GO_REF:0000052	IDA		C	Integrator complex subunit 7	INTS7|C1orf73	protein	taxon:9606	20251115	HPA		
UniProtKB	Q9NVH2	INTS7	part_of	GO:0032039	GO_REF:0000002	IEA	InterPro:IPR033060	C	Integrator complex subunit 7	INTS7|C1orf73	protein	taxon:9606	20260727	InterPro		
UniProtKB	Q9NVH2	INTS7	part_of	GO:0032039	GO_REF:0000033	IBA	FB:FBgn0036038|PANTHER:PTN000330295|UniProtKB:Q9NVH2	C	Integrator complex subunit 7	INTS7|C1orf73	protein	taxon:9606	20241120	GO_Central		
UniProtKB	Q9NVH2	INTS7	part_of	GO:0032039	PMID:16239144	IDA		C	Integrator complex subunit 7	INTS7|C1orf73	protein	taxon:9606	20061120	HGNC-UCL		
UniProtKB	Q9NVH2	INTS7	part_of	GO:0032039	PMID:29471365	IDA		C	Integrator complex subunit 7	INTS7|C1orf73	protein	taxon:9606	20250106	UniProt		
UniProtKB	Q9NVH2	INTS7	part_of	GO:0032039	PMID:33548203	NAS		C	Integrator complex subunit 7	INTS7|C1orf73	protein	taxon:9606	20251229	ComplexPortal		
UniProtKB	Q9NVH2	INTS7	part_of	GO:0032039	PMID:36920904	IDA		C	Integrator complex subunit 7	INTS7|C1orf73	protein	taxon:9606	20250106	UniProt		
UniProtKB	Q9NVH2	INTS7	part_of	GO:0032039	PMID:38570683	IPI		C	Integrator complex subunit 7	INTS7|C1orf73	protein	taxon:9606	20251229	ComplexPortal		
UniProtKB	Q9NVH2	INTS7	part_of	GO:0032039	PMID:39032490	IDA		C	Integrator complex subunit 7	INTS7|C1orf73	protein	taxon:9606	20240919	FlyBase		
UniProtKB	Q9NVH2	INTS7	part_of	GO:0160232	GO_REF:0000033	IBA	FB:FBgn0036038|PANTHER:PTN000330295|UniProtKB:Q9NVH2	C	Integrator complex subunit 7	INTS7|C1orf73	protein	taxon:9606	20260120	GO_Central		
UniProtKB	Q9NVH2	INTS7	part_of	GO:0160232	PMID:33243860	IDA		C	Integrator complex subunit 7	INTS7|C1orf73	protein	taxon:9606	20250131	UniProt		
UniProtKB	Q9NVH2	INTS7	part_of	GO:0160232	PMID:34004147	IDA		C	Integrator complex subunit 7	INTS7|C1orf73	protein	taxon:9606	20250131	UniProt		
UniProtKB	Q9NVH2	INTS7	part_of	GO:0160232	PMID:34762484	IDA		C	Integrator complex subunit 7	INTS7|C1orf73	protein	taxon:9606	20250131	UniProt		
UniProtKB	Q9NVH2	INTS7	part_of	GO:0160232	PMID:36869814	IDA		C	Integrator complex subunit 7	INTS7|C1orf73	protein	taxon:9606	20250131	UniProt		
UniProtKB	Q9NVH2	INTS7	part_of	GO:0160232	PMID:38570683	IDA		C	Integrator complex subunit 7	INTS7|C1orf73	protein	taxon:9606	20250131	UniProt		
UniProtKB	Q9NVH2	INTS7	part_of	GO:0160232	PMID:38570683	IPI		C	Integrator complex subunit 7	INTS7|C1orf73	protein	taxon:9606	20251229	ComplexPortal		
UniProtKB	Q9NVH6	TMLHE	enables	GO:0005506	GO_REF:0000002	IEA	InterPro:IPR012776	F	Trimethyllysine dioxygenase, mitochondrial	TMLHE|TMLH	protein	taxon:9606	20260727	InterPro		
UniProtKB	Q9NVH6	TMLHE	enables	GO:0016491	GO_REF:0000002	IEA	InterPro:IPR003819	F	Trimethyllysine dioxygenase, mitochondrial	TMLHE|TMLH	protein	taxon:9606	20260727	InterPro		
UniProtKB	Q9NVH6	TMLHE	enables	GO:0050353	GO_REF:0000002	IEA	InterPro:IPR012776	F	Trimethyllysine dioxygenase, mitochondrial	TMLHE|TMLH	protein	taxon:9606	20260727	InterPro		
UniProtKB	Q9NVH6	TMLHE	enables	GO:0050353	GO_REF:0000003	IEA	EC:1.14.11.8	F	Trimethyllysine dioxygenase, mitochondrial	TMLHE|TMLH	protein	taxon:9606	20260727	UniProt		
UniProtKB	Q9NVH6	TMLHE	enables	GO:0050353	GO_REF:0000116	IEA	RHEA:14181	F	Trimethyllysine dioxygenase, mitochondrial	TMLHE|TMLH	protein	taxon:9606	20260727	RHEA		
UniProtKB	Q9NVH6	TMLHE	enables	GO:0050353	GO_REF:0000117	IEA	ARBA:ARBA00090253	F	Trimethyllysine dioxygenase, mitochondrial	TMLHE|TMLH	protein	taxon:9606	20260727	UniProt		
UniProtKB	Q9NVH6	TMLHE	enables	GO:0050353	PMID:11431483	EXP		F	Trimethyllysine dioxygenase, mitochondrial	TMLHE|TMLH	protein	taxon:9606	20260222	Reactome		
UniProtKB	Q9NVH6	TMLHE	enables	GO:0050353	PMID:15754339	EXP		F	Trimethyllysine dioxygenase, mitochondrial	TMLHE|TMLH	protein	taxon:9606	20260222	Reactome		
UniProtKB	Q9NVH6	TMLHE	enables	GO:0050353	PMID:23092983	IMP		F	Trimethyllysine dioxygenase, mitochondrial	TMLHE|TMLH	protein	taxon:9606	20160622	UniProt		
UniProtKB	Q9NVH6	TMLHE	enables	GO:0050353	PMID:27965989	IDA		F	Trimethyllysine dioxygenase, mitochondrial	TMLHE|TMLH	protein	taxon:9606	20251031	UniProt	part_of(GO:0045329)	
UniProtKB	Q9NVH6	TMLHE	enables	GO:0050353	PMID:28045275	IDA		F	Trimethyllysine dioxygenase, mitochondrial	TMLHE|TMLH	protein	taxon:9606	20251031	UniProt	part_of(GO:0045329)	
UniProtKB	Q9NVH6	TMLHE	involved_in	GO:0045329	GO_REF:0000002	IEA	InterPro:IPR012776	P	Trimethyllysine dioxygenase, mitochondrial	TMLHE|TMLH	protein	taxon:9606	20260727	InterPro		
UniProtKB	Q9NVH6	TMLHE	involved_in	GO:0045329	GO_REF:0000033	IBA	CGD:CAL0000176874|CGD:CAL0000194928|MGI:MGI:1891372|MGI:MGI:2180203|PANTHER:PTN000075473|RGD:620629|UniProtKB:O75936|UniProtKB:Q9NVH6	P	Trimethyllysine dioxygenase, mitochondrial	TMLHE|TMLH	protein	taxon:9606	20260528	GO_Central		
UniProtKB	Q9NVH6	TMLHE	involved_in	GO:0045329	GO_REF:0000041	IEA	UniPathway:UPA00118	P	Trimethyllysine dioxygenase, mitochondrial	TMLHE|TMLH	protein	taxon:9606	20260227	UniProt		
UniProtKB	Q9NVH6	TMLHE	involved_in	GO:0045329	GO_REF:0000117	IEA	ARBA:ARBA00097045	P	Trimethyllysine dioxygenase, mitochondrial	TMLHE|TMLH	protein	taxon:9606	20260727	UniProt		
UniProtKB	Q9NVH6	TMLHE	involved_in	GO:0045329	PMID:23092983	IMP		P	Trimethyllysine dioxygenase, mitochondrial	TMLHE|TMLH	protein	taxon:9606	20160622	UniProt		
UniProtKB	Q9NVH6	TMLHE	involved_in	GO:0045329	PMID:27965989	IDA		P	Trimethyllysine dioxygenase, mitochondrial	TMLHE|TMLH	protein	taxon:9606	20251031	UniProt		
UniProtKB	Q9NVH6	TMLHE	involved_in	GO:0045329	PMID:28045275	IDA		P	Trimethyllysine dioxygenase, mitochondrial	TMLHE|TMLH	protein	taxon:9606	20251031	UniProt		
UniProtKB	Q9NVH6	TMLHE	involved_in	GO:0045329	Reactome:R-HSA-71262	TAS		P	Trimethyllysine dioxygenase, mitochondrial	TMLHE|TMLH	protein	taxon:9606	20260316	Reactome		
UniProtKB	Q9NVH6	TMLHE	is_active_in	GO:0005739	GO_REF:0000033	IBA	MGI:MGI:2180203|PANTHER:PTN001642737|RGD:620629|UniProtKB:Q9NVH6	C	Trimethyllysine dioxygenase, mitochondrial	TMLHE|TMLH	protein	taxon:9606	20260528	GO_Central		
UniProtKB	Q9NVH6	TMLHE	is_active_in	GO:0005759	PMID:15754339	IDA		C	Trimethyllysine dioxygenase, mitochondrial	TMLHE|TMLH	protein	taxon:9606	20251113	UniProt		
UniProtKB	Q9NVH6	TMLHE	located_in	GO:0005739	GO_REF:0000052	IDA		C	Trimethyllysine dioxygenase, mitochondrial	TMLHE|TMLH	protein	taxon:9606	20251115	HPA		
UniProtKB	Q9NVH6	TMLHE	located_in	GO:0005739	GO_REF:0000117	IEA	ARBA:ARBA00026962	C	Trimethyllysine dioxygenase, mitochondrial	TMLHE|TMLH	protein	taxon:9606	20260727	UniProt		
UniProtKB	Q9NVH6	TMLHE	located_in	GO:0005739	PMID:34800366	HTP		C	Trimethyllysine dioxygenase, mitochondrial	TMLHE|TMLH	protein	taxon:9606	20240711	FlyBase		
UniProtKB	Q9NVH6	TMLHE	located_in	GO:0005759	GO_REF:0000044	IEA	UniProtKB-SubCell:SL-0170	C	Trimethyllysine dioxygenase, mitochondrial	TMLHE|TMLH	protein	taxon:9606	20260727	UniProt		
UniProtKB	Q9NVH6	TMLHE	located_in	GO:0005759	Reactome:R-HSA-71241	TAS		C	Trimethyllysine dioxygenase, mitochondrial	TMLHE|TMLH	protein	taxon:9606	20130528	Reactome		
UniProtKB	Q9NVI1	FANCI	acts_upstream_of_or_within	GO:0031398	PMID:18931676	IDA		P	Fanconi anemia group I protein	FANCI|KIAA1794	protein	taxon:9606	20250616	MGI		
UniProtKB	Q9NVI1	FANCI	enables	GO:0005515	PMID:17460694	IPI	UniProtKB:Q9BXW9	F	Fanconi anemia group I protein	FANCI|KIAA1794	protein	taxon:9606	20260725	IntAct		
UniProtKB	Q9NVI1	FANCI	enables	GO:0005515	PMID:20603015	IPI	UniProtKB:Q9BXW9	F	Fanconi anemia group I protein	FANCI|KIAA1794	protein	taxon:9606	20260725	IntAct		
UniProtKB	Q9NVI1	FANCI	enables	GO:0005515	PMID:20603015	IPI	UniProtKB:Q9Y2M0	F	Fanconi anemia group I protein	FANCI|KIAA1794	protein	taxon:9606	20100721	UniProt		
UniProtKB	Q9NVI1	FANCI	enables	GO:0005515	PMID:31240132	IPI	UniProtKB:Q9Y5B0	F	Fanconi anemia group I protein	FANCI|KIAA1794	protein	taxon:9606	20260725	IntAct		
UniProtKB	Q9NVI1	FANCI	enables	GO:0070182	PMID:19995904	IPI	UniProtKB:Q7Z5Q5	F	Fanconi anemia group I protein	FANCI|KIAA1794	protein	taxon:9606	20130624	UniProt		
UniProtKB	Q9NVI1	FANCI	involved_in	GO:0006281	GO_REF:0000002	IEA	InterPro:IPR026171	P	Fanconi anemia group I protein	FANCI|KIAA1794	protein	taxon:9606	20260727	InterPro		
UniProtKB	Q9NVI1	FANCI	involved_in	GO:0006974	GO_REF:0000033	IBA	PANTHER:PTN000497925|dictyBase:DDB_G0293476	P	Fanconi anemia group I protein	FANCI|KIAA1794	protein	taxon:9606	20260305	GO_Central		
UniProtKB	Q9NVI1	FANCI	involved_in	GO:0031398	GO_REF:0000033	IBA	PANTHER:PTN000497925|UniProtKB:A0A8V0YNA7|UniProtKB:Q9NVI1	P	Fanconi anemia group I protein	FANCI|KIAA1794	protein	taxon:9606	20260305	GO_Central		
UniProtKB	Q9NVI1	FANCI	involved_in	GO:0036297	PMID:19965384	NAS		P	Fanconi anemia group I protein	FANCI|KIAA1794	protein	taxon:9606	20251229	ComplexPortal		
UniProtKB	Q9NVI1	FANCI	is_active_in	GO:0005654	GO_REF:0000033	IBA	PANTHER:PTN000497925|UniProtKB:Q9NVI1	C	Fanconi anemia group I protein	FANCI|KIAA1794	protein	taxon:9606	20260305	GO_Central		
UniProtKB	Q9NVI1	FANCI	located_in	GO:0000785	PMID:19965384	NAS		C	Fanconi anemia group I protein	FANCI|KIAA1794	protein	taxon:9606	20251229	ComplexPortal		
UniProtKB	Q9NVI1	FANCI	located_in	GO:0005634	GO_REF:0000044	IEA	UniProtKB-SubCell:SL-0191	C	Fanconi anemia group I protein	FANCI|KIAA1794	protein	taxon:9606	20260727	UniProt		
UniProtKB	Q9NVI1	FANCI	located_in	GO:0005654	GO_REF:0000052	IDA		C	Fanconi anemia group I protein	FANCI|KIAA1794	protein	taxon:9606	20251115	HPA		
UniProtKB	Q9NVI1	FANCI	located_in	GO:0005654	Reactome:R-HSA-6785342	TAS		C	Fanconi anemia group I protein	FANCI|KIAA1794	protein	taxon:9606	20130516	Reactome		
UniProtKB	Q9NVI1	FANCI	located_in	GO:0005654	Reactome:R-HSA-6785361	TAS		C	Fanconi anemia group I protein	FANCI|KIAA1794	protein	taxon:9606	20150721	Reactome		
UniProtKB	Q9NVI1	FANCI	located_in	GO:0005654	Reactome:R-HSA-6785594	TAS		C	Fanconi anemia group I protein	FANCI|KIAA1794	protein	taxon:9606	20130516	Reactome		
UniProtKB	Q9NVI1	FANCI	located_in	GO:0005654	Reactome:R-HSA-6785732	TAS		C	Fanconi anemia group I protein	FANCI|KIAA1794	protein	taxon:9606	20150721	Reactome		
UniProtKB	Q9NVI1	FANCI	located_in	GO:0005654	Reactome:R-HSA-6785986	TAS		C	Fanconi anemia group I protein	FANCI|KIAA1794	protein	taxon:9606	20150721	Reactome		
UniProtKB	Q9NVI1	FANCI	located_in	GO:0005654	Reactome:R-HSA-6786155	TAS		C	Fanconi anemia group I protein	FANCI|KIAA1794	protein	taxon:9606	20150721	Reactome		
UniProtKB	Q9NVI1	FANCI	located_in	GO:0005654	Reactome:R-HSA-6786166	TAS		C	Fanconi anemia group I protein	FANCI|KIAA1794	protein	taxon:9606	20150721	Reactome		
UniProtKB	Q9NVI1	FANCI	located_in	GO:0005654	Reactome:R-HSA-6786171	TAS		C	Fanconi anemia group I protein	FANCI|KIAA1794	protein	taxon:9606	20150721	Reactome		
UniProtKB	Q9NVI1	FANCI	located_in	GO:0005654	Reactome:R-HSA-6788385	TAS		C	Fanconi anemia group I protein	FANCI|KIAA1794	protein	taxon:9606	20130516	Reactome		
UniProtKB	Q9NVI1	FANCI	located_in	GO:0005654	Reactome:R-HSA-6788392	TAS		C	Fanconi anemia group I protein	FANCI|KIAA1794	protein	taxon:9606	20150721	Reactome		
UniProtKB	Q9NVI1	FANCI	located_in	GO:0005654	Reactome:R-HSA-6797712	TAS		C	Fanconi anemia group I protein	FANCI|KIAA1794	protein	taxon:9606	20130516	Reactome		
UniProtKB	Q9NVI1	FANCI	located_in	GO:0005737	GO_REF:0000044	IEA	UniProtKB-SubCell:SL-0086	C	Fanconi anemia group I protein	FANCI|KIAA1794	protein	taxon:9606	20260727	UniProt		
UniProtKB	Q9NVI1	FANCI	located_in	GO:0005737	PMID:18445686	IDA		C	Fanconi anemia group I protein	FANCI|KIAA1794	protein	taxon:9606	20201020	UniProt		
UniProtKB	Q9NVI1	FANCI	located_in	GO:0016020	PMID:19946888	HDA		C	Fanconi anemia group I protein	FANCI|KIAA1794	protein	taxon:9606	20140627	UniProt		
UniProtKB	Q9NVI1	FANCI	part_of	GO:1990391	GO_REF:0000033	IBA	PANTHER:PTN000497925|UniProtKB:Q9NVI1	C	Fanconi anemia group I protein	FANCI|KIAA1794	protein	taxon:9606	20260305	GO_Central		
UniProtKB	Q9NVI1	FANCI	part_of	GO:1990391	PMID:32269332	IPI		C	Fanconi anemia group I protein	FANCI|KIAA1794	protein	taxon:9606	20251229	ComplexPortal		
UniProtKB	Q9NVI7	ATAD3A	acts_upstream_of	GO:0140468	PMID:37832546	IDA		P	ATPase family AAA domain-containing protein 3A	ATAD3A	protein	taxon:9606	20240408	UniProt		
UniProtKB	Q9NVI7	ATAD3A	enables	GO:0005515	PMID:22664726	IPI	UniProtKB:P10809	F	ATPase family AAA domain-containing protein 3A	ATAD3A	protein	taxon:9606	20260725	IntAct	occurs_in(GO:0005739)	
UniProtKB	Q9NVI7	ATAD3A	enables	GO:0005515	PMID:30914652	IPI	UniProtKB:O00429	F	ATPase family AAA domain-containing protein 3A	ATAD3A	protein	taxon:9606	20260725	IntAct		
UniProtKB	Q9NVI7	ATAD3A	enables	GO:0005515	PMID:31522117	IPI	UniProtKB:Q9H078	F	ATPase family AAA domain-containing protein 3A	ATAD3A	protein	taxon:9606	20200430	UniProt		
UniProtKB	Q9NVI7	ATAD3A	enables	GO:0005524	GO_REF:0000002	IEA	InterPro:IPR003959	F	ATPase family AAA domain-containing protein 3A	ATAD3A	protein	taxon:9606	20260727	InterPro		
UniProtKB	Q9NVI7	ATAD3A	enables	GO:0005524	PMID:20154147	IMP		F	ATPase family AAA domain-containing protein 3A	ATAD3A	protein	taxon:9606	20240813	FlyBase		
UniProtKB	Q9NVI7	ATAD3A	enables	GO:0016887	GO_REF:0000002	IEA	InterPro:IPR003959	F	ATPase family AAA domain-containing protein 3A	ATAD3A	protein	taxon:9606	20260727	InterPro		
UniProtKB	Q9NVI7	ATAD3A	enables	GO:0016887	PMID:20154147	IMP		F	ATPase family AAA domain-containing protein 3A	ATAD3A	protein	taxon:9606	20240813	FlyBase		
UniProtKB	Q9NVI7	ATAD3A	enables	GO:0016887	PMID:39116259	IMP		F	ATPase family AAA domain-containing protein 3A	ATAD3A	protein	taxon:9606	20240815	UniProt		
UniProtKB	Q9NVI7	ATAD3A	enables	GO:0030291	PMID:39116259	IDA		F	ATPase family AAA domain-containing protein 3A	ATAD3A	protein	taxon:9606	20240815	UniProt	has_input(UniProtKB:Q9NZJ5),part_of(GO:1903898),occurs_in(GO:0044233)	
UniProtKB	Q9NVI7	ATAD3A	involved_in	GO:0001558	PMID:20332122	IMP		P	ATPase family AAA domain-containing protein 3A	ATAD3A	protein	taxon:9606	20180503	UniProt		
UniProtKB	Q9NVI7	ATAD3A	involved_in	GO:0006974	PMID:37832546	IDA		P	ATPase family AAA domain-containing protein 3A	ATAD3A	protein	taxon:9606	20240408	UniProt		
UniProtKB	Q9NVI7	ATAD3A	involved_in	GO:0007005	GO_REF:0000033	IBA	FB:FBgn0287225|PANTHER:PTN000554019|UniProtKB:Q9NVI7|WB:WBGene00010015|ZFIN:ZDB-GENE-040426-1826	P	ATPase family AAA domain-containing protein 3A	ATAD3A	protein	taxon:9606	20260601	GO_Central		
UniProtKB	Q9NVI7	ATAD3A	involved_in	GO:0007005	PMID:20154147	IMP		P	ATPase family AAA domain-containing protein 3A	ATAD3A	protein	taxon:9606	20240813	FlyBase		
UniProtKB	Q9NVI7	ATAD3A	involved_in	GO:0043066	PMID:20332122	IMP		P	ATPase family AAA domain-containing protein 3A	ATAD3A	protein	taxon:9606	20111221	UniProt		
UniProtKB	Q9NVI7	ATAD3A	involved_in	GO:0140374	PMID:31522117	IMP		P	ATPase family AAA domain-containing protein 3A	ATAD3A	protein	taxon:9606	20200430	UniProt		
UniProtKB	Q9NVI7	ATAD3A	involved_in	GO:1903898	PMID:39116259	IDA		P	ATPase family AAA domain-containing protein 3A	ATAD3A	protein	taxon:9606	20240815	UniProt		
UniProtKB	Q9NVI7	ATAD3A	is_active_in	GO:0005739	GO_REF:0000033	IBA	MGI:MGI:1919214|PANTHER:PTN000554019|RGD:1305964|UniProtKB:Q5T9A4|UniProtKB:Q9NVI7|WB:WBGene00010015	C	ATPase family AAA domain-containing protein 3A	ATAD3A	protein	taxon:9606	20260601	GO_Central		
UniProtKB	Q9NVI7	ATAD3A	is_active_in	GO:0005743	PMID:20154147	IDA		C	ATPase family AAA domain-containing protein 3A	ATAD3A	protein	taxon:9606	20240813	FlyBase		
UniProtKB	Q9NVI7	ATAD3A	is_active_in	GO:0044233	PMID:39116259	IDA		C	ATPase family AAA domain-containing protein 3A	ATAD3A	protein	taxon:9606	20240815	UniProt		
UniProtKB	Q9NVI7	ATAD3A	located_in	GO:0005739	GO_REF:0000052	IDA		C	ATPase family AAA domain-containing protein 3A	ATAD3A	protein	taxon:9606	20251115	HPA		
UniProtKB	Q9NVI7	ATAD3A	located_in	GO:0005739	GO_REF:0000107	IEA	UniProtKB:Q925I1|ensembl:ENSMUSP00000030903	C	ATPase family AAA domain-containing protein 3A	ATAD3A	protein	taxon:9606	20260724	Ensembl		
UniProtKB	Q9NVI7	ATAD3A	located_in	GO:0005739	PMID:20332122	IDA		C	ATPase family AAA domain-containing protein 3A	ATAD3A	protein	taxon:9606	20111221	UniProt		
UniProtKB	Q9NVI7	ATAD3A	located_in	GO:0005739	PMID:34800366	HTP		C	ATPase family AAA domain-containing protein 3A	ATAD3A	protein	taxon:9606	20240711	FlyBase		
UniProtKB	Q9NVI7	ATAD3A	located_in	GO:0005743	GO_REF:0000044	IEA	UniProtKB-SubCell:SL-0168	C	ATPase family AAA domain-containing protein 3A	ATAD3A	protein	taxon:9606	20260727	UniProt		
UniProtKB	Q9NVI7	ATAD3A	located_in	GO:0005743	PMID:18063578	EXP		C	ATPase family AAA domain-containing protein 3A	ATAD3A	protein	taxon:9606	20250130	UniProt		
UniProtKB	Q9NVI7	ATAD3A	located_in	GO:0005743	PMID:20332122	EXP		C	ATPase family AAA domain-containing protein 3A	ATAD3A	protein	taxon:9606	20250130	UniProt		
UniProtKB	Q9NVI7	ATAD3A	located_in	GO:0005743	PMID:20349121	IDA		C	ATPase family AAA domain-containing protein 3A	ATAD3A	protein	taxon:9606	20211103	UniProt		
UniProtKB	Q9NVI7	ATAD3A	located_in	GO:0042645	GO_REF:0000044	IEA	UniProtKB-SubCell:SL-0269	C	ATPase family AAA domain-containing protein 3A	ATAD3A	protein	taxon:9606	20260727	UniProt		
UniProtKB	Q9NVJ2	ARL8B	colocalizes_with	GO:0005765	PMID:25898167	IDA		C	ADP-ribosylation factor-like protein 8B	ARL8B|ARL10C|GIE1	protein	taxon:9606	20160701	UniProt		
UniProtKB	Q9NVJ2	ARL8B	enables	GO:0003924	GO_REF:0000002	IEA	InterPro:IPR006689|InterPro:IPR044154	F	ADP-ribosylation factor-like protein 8B	ARL8B|ARL10C|GIE1	protein	taxon:9606	20260727	InterPro		
UniProtKB	Q9NVJ2	ARL8B	enables	GO:0003924	PMID:15331635	NAS		F	ADP-ribosylation factor-like protein 8B	ARL8B|ARL10C|GIE1	protein	taxon:9606	20060410	UniProt		
UniProtKB	Q9NVJ2	ARL8B	enables	GO:0003924	PMID:16537643	IDA		F	ADP-ribosylation factor-like protein 8B	ARL8B|ARL10C|GIE1	protein	taxon:9606	20240305	UniProt	directly_positively_regulates(GO:0030674)	
UniProtKB	Q9NVJ2	ARL8B	enables	GO:0003925	GO_REF:0000003	IEA	EC:3.6.5.2	F	ADP-ribosylation factor-like protein 8B	ARL8B|ARL10C|GIE1	protein	taxon:9606	20260727	UniProt		
UniProtKB	Q9NVJ2	ARL8B	enables	GO:0003925	PMID:16537643	IDA		F	ADP-ribosylation factor-like protein 8B	ARL8B|ARL10C|GIE1	protein	taxon:9606	20220407	UniProt	part_of(GO:0032418)	
UniProtKB	Q9NVJ2	ARL8B	enables	GO:0005515	PMID:21802320	IPI	UniProtKB:P49754	F	ADP-ribosylation factor-like protein 8B	ARL8B|ARL10C|GIE1	protein	taxon:9606	20210120	UniProt		
UniProtKB	Q9NVJ2	ARL8B	enables	GO:0005515	PMID:22172677	IPI	UniProtKB:Q8IWE5	F	ADP-ribosylation factor-like protein 8B	ARL8B|ARL10C|GIE1	protein	taxon:9606	20210126	UniProt		
UniProtKB	Q9NVJ2	ARL8B	enables	GO:0005515	PMID:25898167	IPI	UniProtKB:Q969J3	F	ADP-ribosylation factor-like protein 8B	ARL8B|ARL10C|GIE1	protein	taxon:9606	20160701	UniProt		
UniProtKB	Q9NVJ2	ARL8B	enables	GO:0005515	PMID:28325809	IPI	UniProtKB:Q13573	F	ADP-ribosylation factor-like protein 8B	ARL8B|ARL10C|GIE1	protein	taxon:9606	20260725	IntAct		
UniProtKB	Q9NVJ2	ARL8B	enables	GO:0005515	PMID:28325809	IPI	UniProtKB:Q8IWE5|UniProtKB:Q9Y4G2	F	ADP-ribosylation factor-like protein 8B	ARL8B|ARL10C|GIE1	protein	taxon:9606	20210122	UniProt		
UniProtKB	Q9NVJ2	ARL8B	enables	GO:0005515	PMID:28325809	IPI	UniProtKB:Q9Y4G2	F	ADP-ribosylation factor-like protein 8B	ARL8B|ARL10C|GIE1	protein	taxon:9606	20260725	IntAct	occurs_in(GO:0036019)	
UniProtKB	Q9NVJ2	ARL8B	enables	GO:0005515	PMID:32296183	IPI	UniProtKB:Q8IWU4	F	ADP-ribosylation factor-like protein 8B	ARL8B|ARL10C|GIE1	protein	taxon:9606	20260725	IntAct		
UniProtKB	Q9NVJ2	ARL8B	enables	GO:0005515	PMID:32296183	IPI	UniProtKB:Q9NUH8	F	ADP-ribosylation factor-like protein 8B	ARL8B|ARL10C|GIE1	protein	taxon:9606	20260725	IntAct		
UniProtKB	Q9NVJ2	ARL8B	enables	GO:0005515	PMID:32296183	IPI	UniProtKB:Q9UHD4	F	ADP-ribosylation factor-like protein 8B	ARL8B|ARL10C|GIE1	protein	taxon:9606	20260725	IntAct		
UniProtKB	Q9NVJ2	ARL8B	enables	GO:0005515	PMID:35314674	IPI	UniProtKB:Q6ZNE9	F	ADP-ribosylation factor-like protein 8B	ARL8B|ARL10C|GIE1	protein	taxon:9606	20250109	UniProt		
UniProtKB	Q9NVJ2	ARL8B	enables	GO:0005515	PMID:35314674	IPI	UniProtKB:Q7L099	F	ADP-ribosylation factor-like protein 8B	ARL8B|ARL10C|GIE1	protein	taxon:9606	20250109	UniProt		
UniProtKB	Q9NVJ2	ARL8B	enables	GO:0005525	GO_REF:0000002	IEA	InterPro:IPR005225|InterPro:IPR006689|InterPro:IPR044154	F	ADP-ribosylation factor-like protein 8B	ARL8B|ARL10C|GIE1	protein	taxon:9606	20260727	InterPro		
UniProtKB	Q9NVJ2	ARL8B	enables	GO:0005525	PMID:15331635	IDA		F	ADP-ribosylation factor-like protein 8B	ARL8B|ARL10C|GIE1	protein	taxon:9606	20060410	UniProt		
UniProtKB	Q9NVJ2	ARL8B	enables	GO:0005525	PMID:16650381	IMP		F	ADP-ribosylation factor-like protein 8B	ARL8B|ARL10C|GIE1	protein	taxon:9606	20210120	UniProt		
UniProtKB	Q9NVJ2	ARL8B	enables	GO:0019003	PMID:15331635	IDA		F	ADP-ribosylation factor-like protein 8B	ARL8B|ARL10C|GIE1	protein	taxon:9606	20060410	UniProt		
UniProtKB	Q9NVJ2	ARL8B	enables	GO:0019003	PMID:16650381	IMP		F	ADP-ribosylation factor-like protein 8B	ARL8B|ARL10C|GIE1	protein	taxon:9606	20210120	UniProt		
UniProtKB	Q9NVJ2	ARL8B	enables	GO:0043014	PMID:15331635	IDA		F	ADP-ribosylation factor-like protein 8B	ARL8B|ARL10C|GIE1	protein	taxon:9606	20060410	UniProt		
UniProtKB	Q9NVJ2	ARL8B	enables	GO:0048487	PMID:15331635	IDA		F	ADP-ribosylation factor-like protein 8B	ARL8B|ARL10C|GIE1	protein	taxon:9606	20060410	UniProt		
UniProtKB	Q9NVJ2	ARL8B	involved_in	GO:0001778	PMID:29592961	IMP		P	ADP-ribosylation factor-like protein 8B	ARL8B|ARL10C|GIE1	protein	taxon:9606	20210122	UniProt		
UniProtKB	Q9NVJ2	ARL8B	involved_in	GO:0002505	GO_REF:0000024	ISS	UniProtKB:Q9CQW2	P	ADP-ribosylation factor-like protein 8B	ARL8B|ARL10C|GIE1	protein	taxon:9606	20201201	UniProt		
UniProtKB	Q9NVJ2	ARL8B	involved_in	GO:0002505	GO_REF:0000107	IEA	UniProtKB:Q9CQW2|ensembl:ENSMUSP00000032196	P	ADP-ribosylation factor-like protein 8B	ARL8B|ARL10C|GIE1	protein	taxon:9606	20260724	Ensembl		
UniProtKB	Q9NVJ2	ARL8B	involved_in	GO:0002747	PMID:21802320	IMP		P	ADP-ribosylation factor-like protein 8B	ARL8B|ARL10C|GIE1	protein	taxon:9606	20210120	UniProt		
UniProtKB	Q9NVJ2	ARL8B	involved_in	GO:0007059	PMID:14871887	IMP		P	ADP-ribosylation factor-like protein 8B	ARL8B|ARL10C|GIE1	protein	taxon:9606	20060410	UniProt		
UniProtKB	Q9NVJ2	ARL8B	involved_in	GO:0008089	GO_REF:0000033	IBA	FB:FBgn0037551|MGI:MGI:1914416|MGI:MGI:1915974|PANTHER:PTN000195173	P	ADP-ribosylation factor-like protein 8B	ARL8B|ARL10C|GIE1	protein	taxon:9606	20260210	GO_Central		
UniProtKB	Q9NVJ2	ARL8B	involved_in	GO:0008089	GO_REF:0000107	IEA	UniProtKB:Q9CQW2|ensembl:ENSMUSP00000032196	P	ADP-ribosylation factor-like protein 8B	ARL8B|ARL10C|GIE1	protein	taxon:9606	20260724	Ensembl		
UniProtKB	Q9NVJ2	ARL8B	involved_in	GO:0015031	GO_REF:0000002	IEA	InterPro:IPR044154	P	ADP-ribosylation factor-like protein 8B	ARL8B|ARL10C|GIE1	protein	taxon:9606	20260727	InterPro		
UniProtKB	Q9NVJ2	ARL8B	involved_in	GO:0016197	GO_REF:0000033	IBA	MGI:MGI:1914416|PANTHER:PTN000918485|UniProtKB:Q9NVJ2	P	ADP-ribosylation factor-like protein 8B	ARL8B|ARL10C|GIE1	protein	taxon:9606	20260210	GO_Central		
UniProtKB	Q9NVJ2	ARL8B	involved_in	GO:0032418	PMID:16537643	IDA		P	ADP-ribosylation factor-like protein 8B	ARL8B|ARL10C|GIE1	protein	taxon:9606	20220407	UniProt		
UniProtKB	Q9NVJ2	ARL8B	involved_in	GO:0032418	PMID:16650381	IMP		P	ADP-ribosylation factor-like protein 8B	ARL8B|ARL10C|GIE1	protein	taxon:9606	20210120	UniProt		
UniProtKB	Q9NVJ2	ARL8B	involved_in	GO:0032418	PMID:21802320	IMP		P	ADP-ribosylation factor-like protein 8B	ARL8B|ARL10C|GIE1	protein	taxon:9606	20210120	UniProt		
UniProtKB	Q9NVJ2	ARL8B	involved_in	GO:0032418	PMID:22172677	IMP		P	ADP-ribosylation factor-like protein 8B	ARL8B|ARL10C|GIE1	protein	taxon:9606	20210126	UniProt		
UniProtKB	Q9NVJ2	ARL8B	involved_in	GO:0032418	PMID:25898167	IMP		P	ADP-ribosylation factor-like protein 8B	ARL8B|ARL10C|GIE1	protein	taxon:9606	20160701	UniProt		
UniProtKB	Q9NVJ2	ARL8B	involved_in	GO:0032418	PMID:27808481	IDA		P	ADP-ribosylation factor-like protein 8B	ARL8B|ARL10C|GIE1	protein	taxon:9606	20220407	UniProt		
UniProtKB	Q9NVJ2	ARL8B	involved_in	GO:0032418	PMID:28325809	IDA		P	ADP-ribosylation factor-like protein 8B	ARL8B|ARL10C|GIE1	protein	taxon:9606	20210125	UniProt		
UniProtKB	Q9NVJ2	ARL8B	involved_in	GO:0032418	PMID:29592961	IMP		P	ADP-ribosylation factor-like protein 8B	ARL8B|ARL10C|GIE1	protein	taxon:9606	20210122	UniProt		
UniProtKB	Q9NVJ2	ARL8B	involved_in	GO:0034498	PMID:36282215	IDA		P	ADP-ribosylation factor-like protein 8B	ARL8B|ARL10C|GIE1	protein	taxon:9606	20240305	UniProt		
UniProtKB	Q9NVJ2	ARL8B	involved_in	GO:0042267	PMID:24088571	IMP		P	ADP-ribosylation factor-like protein 8B	ARL8B|ARL10C|GIE1	protein	taxon:9606	20210127	UniProt		
UniProtKB	Q9NVJ2	ARL8B	involved_in	GO:0046754	GO_REF:0000107	IEA	UniProtKB:Q9CQW2|ensembl:ENSMUSP00000032196	P	ADP-ribosylation factor-like protein 8B	ARL8B|ARL10C|GIE1	protein	taxon:9606	20260724	Ensembl		
UniProtKB	Q9NVJ2	ARL8B	involved_in	GO:0046754	PMID:33157038	IMP		P	ADP-ribosylation factor-like protein 8B	ARL8B|ARL10C|GIE1	protein	taxon:9606|taxon:2697049	20220506	UniProt		
UniProtKB	Q9NVJ2	ARL8B	involved_in	GO:0061909	PMID:28325809	IMP		P	ADP-ribosylation factor-like protein 8B	ARL8B|ARL10C|GIE1	protein	taxon:9606	20210125	UniProt		
UniProtKB	Q9NVJ2	ARL8B	involved_in	GO:0090117	PMID:21802320	IMP		P	ADP-ribosylation factor-like protein 8B	ARL8B|ARL10C|GIE1	protein	taxon:9606	20210120	UniProt		
UniProtKB	Q9NVJ2	ARL8B	involved_in	GO:0090385	PMID:21802320	IMP		P	ADP-ribosylation factor-like protein 8B	ARL8B|ARL10C|GIE1	protein	taxon:9606	20210120	UniProt		
UniProtKB	Q9NVJ2	ARL8B	involved_in	GO:1902774	GO_REF:0000024	ISS	UniProtKB:Q9CQW2	P	ADP-ribosylation factor-like protein 8B	ARL8B|ARL10C|GIE1	protein	taxon:9606	20201201	UniProt		
UniProtKB	Q9NVJ2	ARL8B	involved_in	GO:1902774	GO_REF:0000033	IBA	FB:FBgn0037551|MGI:MGI:1914416|PANTHER:PTN000918485|UniProtKB:Q9NVJ2	P	ADP-ribosylation factor-like protein 8B	ARL8B|ARL10C|GIE1	protein	taxon:9606	20260210	GO_Central		
UniProtKB	Q9NVJ2	ARL8B	involved_in	GO:1902774	GO_REF:0000107	IEA	UniProtKB:Q9CQW2|ensembl:ENSMUSP00000032196	P	ADP-ribosylation factor-like protein 8B	ARL8B|ARL10C|GIE1	protein	taxon:9606	20260724	Ensembl		
UniProtKB	Q9NVJ2	ARL8B	involved_in	GO:1902774	PMID:28325809	IMP		P	ADP-ribosylation factor-like protein 8B	ARL8B|ARL10C|GIE1	protein	taxon:9606	20210125	UniProt		
UniProtKB	Q9NVJ2	ARL8B	involved_in	GO:1902946	PMID:36282215	IDA		P	ADP-ribosylation factor-like protein 8B	ARL8B|ARL10C|GIE1	protein	taxon:9606	20240305	UniProt	part_of(GO:0034498)	
UniProtKB	Q9NVJ2	ARL8B	involved_in	GO:1990927	PMID:29592961	IMP		P	ADP-ribosylation factor-like protein 8B	ARL8B|ARL10C|GIE1	protein	taxon:9606	20210122	UniProt		
UniProtKB	Q9NVJ2	ARL8B	is_active_in	GO:0005765	GO_REF:0000033	IBA	FB:FBgn0037551|MGI:MGI:1914416|PANTHER:PTN000918485|UniProtKB:Q9NVJ2	C	ADP-ribosylation factor-like protein 8B	ARL8B|ARL10C|GIE1	protein	taxon:9606	20260530	GO_Central		
UniProtKB	Q9NVJ2	ARL8B	is_active_in	GO:0005765	PMID:27808481	IDA		C	ADP-ribosylation factor-like protein 8B	ARL8B|ARL10C|GIE1	protein	taxon:9606	20220407	UniProt		
UniProtKB	Q9NVJ2	ARL8B	is_active_in	GO:0031901	PMID:36282215	IDA		C	ADP-ribosylation factor-like protein 8B	ARL8B|ARL10C|GIE1	protein	taxon:9606	20240305	UniProt		
UniProtKB	Q9NVJ2	ARL8B	located_in	GO:0005737	PMID:15331635	IDA		C	ADP-ribosylation factor-like protein 8B	ARL8B|ARL10C|GIE1	protein	taxon:9606	20060410	UniProt		
UniProtKB	Q9NVJ2	ARL8B	located_in	GO:0005764	GO_REF:0000107	IEA	UniProtKB:Q9CQW2|ensembl:ENSMUSP00000032196	C	ADP-ribosylation factor-like protein 8B	ARL8B|ARL10C|GIE1	protein	taxon:9606	20260724	Ensembl		
UniProtKB	Q9NVJ2	ARL8B	located_in	GO:0005764	PMID:16650381	IMP		C	ADP-ribosylation factor-like protein 8B	ARL8B|ARL10C|GIE1	protein	taxon:9606	20210120	UniProt		
UniProtKB	Q9NVJ2	ARL8B	located_in	GO:0005764	PMID:21802320	IDA		C	ADP-ribosylation factor-like protein 8B	ARL8B|ARL10C|GIE1	protein	taxon:9606	20210120	UniProt		
UniProtKB	Q9NVJ2	ARL8B	located_in	GO:0005764	PMID:28325809	IDA		C	ADP-ribosylation factor-like protein 8B	ARL8B|ARL10C|GIE1	protein	taxon:9606	20210125	UniProt		
UniProtKB	Q9NVJ2	ARL8B	located_in	GO:0005764	PMID:29592961	IDA		C	ADP-ribosylation factor-like protein 8B	ARL8B|ARL10C|GIE1	protein	taxon:9606	20210122	UniProt		
UniProtKB	Q9NVJ2	ARL8B	located_in	GO:0005765	GO_REF:0000044	IEA	UniProtKB-SubCell:SL-0157	C	ADP-ribosylation factor-like protein 8B	ARL8B|ARL10C|GIE1	protein	taxon:9606	20260727	UniProt		
UniProtKB	Q9NVJ2	ARL8B	located_in	GO:0005765	PMID:16650381	EXP		C	ADP-ribosylation factor-like protein 8B	ARL8B|ARL10C|GIE1	protein	taxon:9606	20250130	UniProt		
UniProtKB	Q9NVJ2	ARL8B	located_in	GO:0005765	PMID:21802320	EXP		C	ADP-ribosylation factor-like protein 8B	ARL8B|ARL10C|GIE1	protein	taxon:9606	20250130	UniProt		
UniProtKB	Q9NVJ2	ARL8B	located_in	GO:0005765	PMID:22172677	IDA		C	ADP-ribosylation factor-like protein 8B	ARL8B|ARL10C|GIE1	protein	taxon:9606	20210126	UniProt		
UniProtKB	Q9NVJ2	ARL8B	located_in	GO:0005765	PMID:28325809	EXP		C	ADP-ribosylation factor-like protein 8B	ARL8B|ARL10C|GIE1	protein	taxon:9606	20250130	UniProt		
UniProtKB	Q9NVJ2	ARL8B	located_in	GO:0005765	PMID:29592961	EXP		C	ADP-ribosylation factor-like protein 8B	ARL8B|ARL10C|GIE1	protein	taxon:9606	20250130	UniProt		
UniProtKB	Q9NVJ2	ARL8B	located_in	GO:0005819	GO_REF:0000044	IEA	UniProtKB-SubCell:SL-0251	C	ADP-ribosylation factor-like protein 8B	ARL8B|ARL10C|GIE1	protein	taxon:9606	20260727	UniProt		
UniProtKB	Q9NVJ2	ARL8B	located_in	GO:0005829	GO_REF:0000108	IEA	GO:0034498	C	ADP-ribosylation factor-like protein 8B	ARL8B|ARL10C|GIE1	protein	taxon:9606	20260727	GOC		
UniProtKB	Q9NVJ2	ARL8B	located_in	GO:0005829	GO_REF:0000108	IEA	GO:0090117	C	ADP-ribosylation factor-like protein 8B	ARL8B|ARL10C|GIE1	protein	taxon:9606	20260727	GOC		
UniProtKB	Q9NVJ2	ARL8B	located_in	GO:0016020	PMID:19946888	HDA		C	ADP-ribosylation factor-like protein 8B	ARL8B|ARL10C|GIE1	protein	taxon:9606	20140627	UniProt		
UniProtKB	Q9NVJ2	ARL8B	located_in	GO:0030424	GO_REF:0000044	IEA	UniProtKB-SubCell:SL-0279	C	ADP-ribosylation factor-like protein 8B	ARL8B|ARL10C|GIE1	protein	taxon:9606	20260727	UniProt		
UniProtKB	Q9NVJ2	ARL8B	located_in	GO:0030424	GO_REF:0000107	IEA	UniProtKB:Q9CQW2|ensembl:ENSMUSP00000032196	C	ADP-ribosylation factor-like protein 8B	ARL8B|ARL10C|GIE1	protein	taxon:9606	20260724	Ensembl		
UniProtKB	Q9NVJ2	ARL8B	located_in	GO:0030496	PMID:15331635	IDA		C	ADP-ribosylation factor-like protein 8B	ARL8B|ARL10C|GIE1	protein	taxon:9606	20060410	UniProt		
UniProtKB	Q9NVJ2	ARL8B	located_in	GO:0031901	GO_REF:0000044	IEA	UniProtKB-SubCell:SL-0093	C	ADP-ribosylation factor-like protein 8B	ARL8B|ARL10C|GIE1	protein	taxon:9606	20260727	UniProt		
UniProtKB	Q9NVJ2	ARL8B	located_in	GO:0031902	GO_REF:0000044	IEA	UniProtKB-SubCell:SL-0151	C	ADP-ribosylation factor-like protein 8B	ARL8B|ARL10C|GIE1	protein	taxon:9606	20260727	UniProt		
UniProtKB	Q9NVJ2	ARL8B	located_in	GO:0031902	PMID:16537643	EXP		C	ADP-ribosylation factor-like protein 8B	ARL8B|ARL10C|GIE1	protein	taxon:9606	20250130	UniProt		
UniProtKB	Q9NVJ2	ARL8B	located_in	GO:0045202	GO_REF:0000024	ISS	UniProtKB:Q9CQW2	C	ADP-ribosylation factor-like protein 8B	ARL8B|ARL10C|GIE1	protein	taxon:9606	20250130	UniProt		
UniProtKB	Q9NVJ2	ARL8B	located_in	GO:0045202	GO_REF:0000044	IEA	UniProtKB-SubCell:SL-0258	C	ADP-ribosylation factor-like protein 8B	ARL8B|ARL10C|GIE1	protein	taxon:9606	20260727	UniProt		
UniProtKB	Q9NVJ2	ARL8B	located_in	GO:0045202	GO_REF:0000107	IEA	UniProtKB:Q9CQW2|ensembl:ENSMUSP00000032196	C	ADP-ribosylation factor-like protein 8B	ARL8B|ARL10C|GIE1	protein	taxon:9606	20260724	Ensembl		
UniProtKB	Q9NVJ2	ARL8B	located_in	GO:0051233	GO_REF:0000117	IEA	ARBA:ARBA00089348	C	ADP-ribosylation factor-like protein 8B	ARL8B|ARL10C|GIE1	protein	taxon:9606	20260727	UniProt		
UniProtKB	Q9NVJ2	ARL8B	located_in	GO:0051233	PMID:15331635	IDA		C	ADP-ribosylation factor-like protein 8B	ARL8B|ARL10C|GIE1	protein	taxon:9606	20060410	UniProt		
UniProtKB	Q9NVJ2	ARL8B	located_in	GO:0070062	PMID:19056867	HDA		C	ADP-ribosylation factor-like protein 8B	ARL8B|ARL10C|GIE1	protein	taxon:9606	20131024	UniProt	part_of(UBERON:0001088)	
UniProtKB	Q9NVJ2	ARL8B	located_in	GO:0101004	GO_REF:0000044	IEA	UniProtKB-SubCell:SL-0547	C	ADP-ribosylation factor-like protein 8B	ARL8B|ARL10C|GIE1	protein	taxon:9606	20260727	UniProt		
UniProtKB	Q9NVJ2	ARL8B	located_in	GO:0101004	PMID:24088571	IDA		C	ADP-ribosylation factor-like protein 8B	ARL8B|ARL10C|GIE1	protein	taxon:9606	20210127	UniProt		
UniProtKB	Q9NVJ2	ARL8B	located_in	GO:1904115	GO_REF:0000108	IEA	GO:0008089	C	ADP-ribosylation factor-like protein 8B	ARL8B|ARL10C|GIE1	protein	taxon:9606	20260727	GOC		
UniProtKB	Q9NVK5	FGFR1OP2	enables	GO:0005515	PMID:25416956	IPI	UniProtKB:Q96CS2	F	FGFR1 oncogene partner 2	FGFR1OP2|HSPC123	protein	taxon:9606	20260725	IntAct		
UniProtKB	Q9NVK5	FGFR1OP2	enables	GO:0042802	GO_REF:0000107	IEA	UniProtKB:Q9CRA9|ensembl:ENSMUSP00000098352	F	FGFR1 oncogene partner 2	FGFR1OP2|HSPC123	protein	taxon:9606	20260724	Ensembl		
UniProtKB	Q9NVK5	FGFR1OP2	involved_in	GO:0009611	GO_REF:0000033	IBA	MGI:MGI:1914779|PANTHER:PTN002638724	P	FGFR1 oncogene partner 2	FGFR1OP2|HSPC123	protein	taxon:9606	20230602	GO_Central		
UniProtKB	Q9NVK5	FGFR1OP2	located_in	GO:0005737	GO_REF:0000044	IEA	UniProtKB-SubCell:SL-0086	C	FGFR1 oncogene partner 2	FGFR1OP2|HSPC123	protein	taxon:9606	20260727	UniProt		
UniProtKB	Q9NVK5	FGFR1OP2	located_in	GO:0005829	Reactome:R-HSA-1839031	TAS		C	FGFR1 oncogene partner 2	FGFR1OP2|HSPC123	protein	taxon:9606	20230407	Reactome		
UniProtKB	Q9NVK5	FGFR1OP2	located_in	GO:0005829	Reactome:R-HSA-1839039	TAS		C	FGFR1 oncogene partner 2	FGFR1OP2|HSPC123	protein	taxon:9606	20230407	Reactome		
UniProtKB	Q9NVK5	FGFR1OP2	located_in	GO:0005829	Reactome:R-HSA-1839065	TAS		C	FGFR1 oncogene partner 2	FGFR1OP2|HSPC123	protein	taxon:9606	20230407	Reactome		
UniProtKB	Q9NVK5	FGFR1OP2	located_in	GO:0005829	Reactome:R-HSA-1839078	TAS		C	FGFR1 oncogene partner 2	FGFR1OP2|HSPC123	protein	taxon:9606	20230407	Reactome		
UniProtKB	Q9NVK5	FGFR1OP2	located_in	GO:0005829	Reactome:R-HSA-1839080	TAS		C	FGFR1 oncogene partner 2	FGFR1OP2|HSPC123	protein	taxon:9606	20230407	Reactome		
UniProtKB	Q9NVK5	FGFR1OP2	located_in	GO:0005829	Reactome:R-HSA-1839091	TAS		C	FGFR1 oncogene partner 2	FGFR1OP2|HSPC123	protein	taxon:9606	20230407	Reactome		
UniProtKB	Q9NVK5	FGFR1OP2	located_in	GO:0005829	Reactome:R-HSA-1839094	TAS		C	FGFR1 oncogene partner 2	FGFR1OP2|HSPC123	protein	taxon:9606	20230407	Reactome		
UniProtKB	Q9NVK5	FGFR1OP2	located_in	GO:0005829	Reactome:R-HSA-1839098	TAS		C	FGFR1 oncogene partner 2	FGFR1OP2|HSPC123	protein	taxon:9606	20230407	Reactome		
UniProtKB	Q9NVK5	FGFR1OP2	located_in	GO:0005829	Reactome:R-HSA-1839100	TAS		C	FGFR1 oncogene partner 2	FGFR1OP2|HSPC123	protein	taxon:9606	20230407	Reactome		
UniProtKB	Q9NVK5	FGFR1OP2	located_in	GO:0005829	Reactome:R-HSA-1839112	TAS		C	FGFR1 oncogene partner 2	FGFR1OP2|HSPC123	protein	taxon:9606	20230407	Reactome		
UniProtKB	Q9NVL1	FAM86C1P	enables	GO:0005515	PMID:23349634	IPI	UniProtKB:Q96G04	F	Putative protein FAM86C1P	FAM86C1P|FAM86C|FAM86C1	protein	taxon:9606	20170523	UniProt		
UniProtKB	Q9NVL1	FAM86C1P	enables	GO:0005515	PMID:25416956	IPI	UniProtKB:Q13077	F	Putative protein FAM86C1P	FAM86C1P|FAM86C|FAM86C1	protein	taxon:9606	20260725	IntAct		
UniProtKB	Q9NVL1	FAM86C1P	part_of	GO:0032991	PMID:23349634	IDA		C	Putative protein FAM86C1P	FAM86C1P|FAM86C|FAM86C1	protein	taxon:9606	20170523	UniProt		
UniProtKB	Q9NVL8	CCDC198	enables	GO:0005515	PMID:25416956	IPI	UniProtKB:P14373	F	Factor associated with metabolism and energy	CCDC198|C14orf105|FAME	protein	taxon:9606	20260725	IntAct		
UniProtKB	Q9NVL8	CCDC198	enables	GO:0005515	PMID:25416956	IPI	UniProtKB:Q08379	F	Factor associated with metabolism and energy	CCDC198|C14orf105|FAME	protein	taxon:9606	20260725	IntAct		
UniProtKB	Q9NVL8	CCDC198	enables	GO:0005515	PMID:25416956	IPI	UniProtKB:Q12933	F	Factor associated with metabolism and energy	CCDC198|C14orf105|FAME	protein	taxon:9606	20260725	IntAct		
UniProtKB	Q9NVL8	CCDC198	enables	GO:0005515	PMID:25416956	IPI	UniProtKB:Q13077	F	Factor associated with metabolism and energy	CCDC198|C14orf105|FAME	protein	taxon:9606	20260725	IntAct		
UniProtKB	Q9NVL8	CCDC198	enables	GO:0005515	PMID:25416956	IPI	UniProtKB:Q13643	F	Factor associated with metabolism and energy	CCDC198|C14orf105|FAME	protein	taxon:9606	20260725	IntAct		
UniProtKB	Q9NVL8	CCDC198	enables	GO:0005515	PMID:25416956	IPI	UniProtKB:Q5JR59	F	Factor associated with metabolism and energy	CCDC198|C14orf105|FAME	protein	taxon:9606	20260725	IntAct		
UniProtKB	Q9NVL8	CCDC198	enables	GO:0005515	PMID:25416956	IPI	UniProtKB:Q5VU43	F	Factor associated with metabolism and energy	CCDC198|C14orf105|FAME	protein	taxon:9606	20260725	IntAct		
UniProtKB	Q9NVL8	CCDC198	enables	GO:0005515	PMID:25416956	IPI	UniProtKB:Q6A162	F	Factor associated with metabolism and energy	CCDC198|C14orf105|FAME	protein	taxon:9606	20260725	IntAct		
UniProtKB	Q9NVL8	CCDC198	enables	GO:0005515	PMID:25416956	IPI	UniProtKB:Q8IUQ4	F	Factor associated with metabolism and energy	CCDC198|C14orf105|FAME	protein	taxon:9606	20260725	IntAct		
UniProtKB	Q9NVL8	CCDC198	enables	GO:0005515	PMID:25416956	IPI	UniProtKB:Q8IYF3	F	Factor associated with metabolism and energy	CCDC198|C14orf105|FAME	protein	taxon:9606	20260725	IntAct		
UniProtKB	Q9NVL8	CCDC198	enables	GO:0005515	PMID:25416956	IPI	UniProtKB:Q8IZU0	F	Factor associated with metabolism and energy	CCDC198|C14orf105|FAME	protein	taxon:9606	20260725	IntAct		
UniProtKB	Q9NVL8	CCDC198	enables	GO:0005515	PMID:25416956	IPI	UniProtKB:Q8NA61	F	Factor associated with metabolism and energy	CCDC198|C14orf105|FAME	protein	taxon:9606	20260725	IntAct		
UniProtKB	Q9NVL8	CCDC198	enables	GO:0005515	PMID:25416956	IPI	UniProtKB:Q8ND90	F	Factor associated with metabolism and energy	CCDC198|C14orf105|FAME	protein	taxon:9606	20260725	IntAct		
UniProtKB	Q9NVL8	CCDC198	enables	GO:0005515	PMID:25416956	IPI	UniProtKB:Q99750	F	Factor associated with metabolism and energy	CCDC198|C14orf105|FAME	protein	taxon:9606	20260725	IntAct		
UniProtKB	Q9NVL8	CCDC198	enables	GO:0005515	PMID:25416956	IPI	UniProtKB:Q9BRK4	F	Factor associated with metabolism and energy	CCDC198|C14orf105|FAME	protein	taxon:9606	20260725	IntAct		
UniProtKB	Q9NVL8	CCDC198	enables	GO:0005515	PMID:25416956	IPI	UniProtKB:Q9Y2D8	F	Factor associated with metabolism and energy	CCDC198|C14orf105|FAME	protein	taxon:9606	20260725	IntAct		
UniProtKB	Q9NVL8	CCDC198	involved_in	GO:0097009	GO_REF:0000024	ISS	UniProtKB:Q9CPZ1	P	Factor associated with metabolism and energy	CCDC198|C14orf105|FAME	protein	taxon:9606	20230612	UniProt		
UniProtKB	Q9NVL8	CCDC198	involved_in	GO:0097009	GO_REF:0000107	IEA	UniProtKB:Q9CPZ1|ensembl:ENSMUSP00000154726	P	Factor associated with metabolism and energy	CCDC198|C14orf105|FAME	protein	taxon:9606	20260724	Ensembl		
UniProtKB	Q9NVL8	CCDC198	located_in	GO:0005886	GO_REF:0000044	IEA	UniProtKB-SubCell:SL-0039	C	Factor associated with metabolism and energy	CCDC198|C14orf105|FAME	protein	taxon:9606	20260727	UniProt		
UniProtKB	Q9NVL8	CCDC198	located_in	GO:0005886	PMID:37248239	EXP		C	Factor associated with metabolism and energy	CCDC198|C14orf105|FAME	protein	taxon:9606	20230811	UniProt		
UniProtKB	Q9NVL8	CCDC198	located_in	GO:0031410	GO_REF:0000024	ISS	UniProtKB:Q9CPZ1	C	Factor associated with metabolism and energy	CCDC198|C14orf105|FAME	protein	taxon:9606	20230811	UniProt		
UniProtKB	Q9NVL8	CCDC198	located_in	GO:0031410	GO_REF:0000044	IEA	UniProtKB-SubCell:SL-0088	C	Factor associated with metabolism and energy	CCDC198|C14orf105|FAME	protein	taxon:9606	20260727	UniProt		
UniProtKB	Q9NVL8	CCDC198	part_of	GO:0005886	GO_REF:0000024	ISS	UniProtKB:Q9CPZ1	C	Factor associated with metabolism and energy	CCDC198|C14orf105|FAME	protein	taxon:9606	20230612	UniProt		
UniProtKB	Q9NVL8	CCDC198	part_of	GO:0005886	GO_REF:0000107	IEA	UniProtKB:Q9CPZ1|ensembl:ENSMUSP00000154726	C	Factor associated with metabolism and energy	CCDC198|C14orf105|FAME	protein	taxon:9606	20260724	Ensembl		
UniProtKB	Q9NVL8	CCDC198	part_of	GO:0031410	GO_REF:0000024	ISS	UniProtKB:Q9CPZ1	C	Factor associated with metabolism and energy	CCDC198|C14orf105|FAME	protein	taxon:9606	20230612	UniProt		
UniProtKB	Q9NVL8	CCDC198	part_of	GO:0031410	GO_REF:0000107	IEA	UniProtKB:Q9CPZ1|ensembl:ENSMUSP00000154726	C	Factor associated with metabolism and energy	CCDC198|C14orf105|FAME	protein	taxon:9606	20260724	Ensembl		
UniProtKB	Q9NVM1	EVA1B	enables	GO:0005515	PMID:25416956	IPI	UniProtKB:O43765	F	Protein eva-1 homolog B	EVA1B|C1orf78|FAM176B	protein	taxon:9606	20260725	IntAct		
UniProtKB	Q9NVM1	EVA1B	enables	GO:0005515	PMID:32296183	IPI	UniProtKB:A8MQ03	F	Protein eva-1 homolog B	EVA1B|C1orf78|FAM176B	protein	taxon:9606	20260725	IntAct		
UniProtKB	Q9NVM1	EVA1B	enables	GO:0005515	PMID:32296183	IPI	UniProtKB:O43765	F	Protein eva-1 homolog B	EVA1B|C1orf78|FAM176B	protein	taxon:9606	20260725	IntAct		
UniProtKB	Q9NVM1	EVA1B	enables	GO:0005515	PMID:32296183	IPI	UniProtKB:P49639	F	Protein eva-1 homolog B	EVA1B|C1orf78|FAM176B	protein	taxon:9606	20260725	IntAct		
UniProtKB	Q9NVM1	EVA1B	enables	GO:0005515	PMID:32814053	IPI	UniProtKB:P04083	F	Protein eva-1 homolog B	EVA1B|C1orf78|FAM176B	protein	taxon:9606	20260725	IntAct		
UniProtKB	Q9NVM1	EVA1B	enables	GO:0005515	PMID:32814053	IPI	UniProtKB:P27797	F	Protein eva-1 homolog B	EVA1B|C1orf78|FAM176B	protein	taxon:9606	20260725	IntAct		
UniProtKB	Q9NVM1	EVA1B	enables	GO:0005515	PMID:32814053	IPI	UniProtKB:P36957	F	Protein eva-1 homolog B	EVA1B|C1orf78|FAM176B	protein	taxon:9606	20260725	IntAct		
UniProtKB	Q9NVM1	EVA1B	enables	GO:0005515	PMID:32814053	IPI	UniProtKB:Q8TDX7	F	Protein eva-1 homolog B	EVA1B|C1orf78|FAM176B	protein	taxon:9606	20260725	IntAct		
UniProtKB	Q9NVM1	EVA1B	located_in	GO:0016020	GO_REF:0000044	IEA	UniProtKB-SubCell:SL-0162	C	Protein eva-1 homolog B	EVA1B|C1orf78|FAM176B	protein	taxon:9606	20260727	UniProt		
UniProtKB	Q9NVM4	PRMT7	enables	GO:0005515	PMID:28587924	IPI	UniProtKB:P00966	F	Protein arginine N-methyltransferase 7	PRMT7|KIAA1933	protein	taxon:9606	20260725	IntAct		
UniProtKB	Q9NVM4	PRMT7	enables	GO:0005515	PMID:32296183	IPI	UniProtKB:P05198	F	Protein arginine N-methyltransferase 7	PRMT7|KIAA1933	protein	taxon:9606	20260725	IntAct		
UniProtKB	Q9NVM4	PRMT7	enables	GO:0005515	PMID:32296183	IPI	UniProtKB:Q7Z4V0	F	Protein arginine N-methyltransferase 7	PRMT7|KIAA1933	protein	taxon:9606	20260725	IntAct		
UniProtKB	Q9NVM4	PRMT7	enables	GO:0005515	PMID:32296183	IPI	UniProtKB:Q8NI38	F	Protein arginine N-methyltransferase 7	PRMT7|KIAA1933	protein	taxon:9606	20260725	IntAct		
UniProtKB	Q9NVM4	PRMT7	enables	GO:0005515	PMID:33961781	IPI	UniProtKB:P05198	F	Protein arginine N-methyltransferase 7	PRMT7|KIAA1933	protein	taxon:9606	20260725	IntAct		
UniProtKB	Q9NVM4	PRMT7	enables	GO:0008168	GO_REF:0000002	IEA	InterPro:IPR014644	F	Protein arginine N-methyltransferase 7	PRMT7|KIAA1933	protein	taxon:9606	20260727	InterPro		
UniProtKB	Q9NVM4	PRMT7	enables	GO:0008757	PMID:15044439	IDA		F	Protein arginine N-methyltransferase 7	PRMT7|KIAA1933	protein	taxon:9606	20060303	HGNC-UCL		
UniProtKB	Q9NVM4	PRMT7	enables	GO:0016274	GO_REF:0000002	IEA	InterPro:IPR025799	F	Protein arginine N-methyltransferase 7	PRMT7|KIAA1933	protein	taxon:9606	20260727	InterPro		
UniProtKB	Q9NVM4	PRMT7	enables	GO:0016274	GO_REF:0000033	IBA	AGI_LocusCode:AT1G04870|AGI_LocusCode:AT3G06930|AGI_LocusCode:AT4G29510|AGI_LocusCode:AT5G49020|CGD:CAL0000187520|FB:FBgn0032329|FB:FBgn0034817|FB:FBgn0037770|FB:FBgn0037834|MGI:MGI:107846|MGI:MGI:1316652|MGI:MGI:1913208|MGI:MGI:1919224|MGI:MGI:2139971|MGI:MGI:2384879|PANTHER:PTN008510054|PomBase:SPAC890.07c|PomBase:SPBC8D2.10c|RGD:62020|RGD:620413|SGD:S000000238|UniProtKB:C8V494|UniProtKB:C8VIM6|UniProtKB:D9IVE5|UniProtKB:O60678|UniProtKB:Q4GYA9|UniProtKB:Q4QIZ0|UniProtKB:Q582G4|UniProtKB:Q6P2P2|UniProtKB:Q6VRB0|UniProtKB:Q7Q2B7|UniProtKB:Q86X55|UniProtKB:Q8AV13|UniProtKB:Q8ILK1|UniProtKB:Q96LA8|UniProtKB:Q99873|UniProtKB:Q9NR22|UniProtKB:Q9NVM4|WB:WBGene00013766|ZFIN:ZDB-GENE-030131-693|ZFIN:ZDB-GENE-040914-7	F	Protein arginine N-methyltransferase 7	PRMT7|KIAA1933	protein	taxon:9606	20260528	GO_Central		
UniProtKB	Q9NVM4	PRMT7	enables	GO:0035241	GO_REF:0000003	IEA	EC:2.1.1.321	F	Protein arginine N-methyltransferase 7	PRMT7|KIAA1933	protein	taxon:9606	20260727	UniProt		
UniProtKB	Q9NVM4	PRMT7	enables	GO:0035241	GO_REF:0000116	IEA	RHEA:48100	F	Protein arginine N-methyltransferase 7	PRMT7|KIAA1933	protein	taxon:9606	20260727	RHEA		
UniProtKB	Q9NVM4	PRMT7	enables	GO:0035241	PMID:15044439	IDA		F	Protein arginine N-methyltransferase 7	PRMT7|KIAA1933	protein	taxon:9606	20060303	HGNC-UCL		
UniProtKB	Q9NVM4	PRMT7	enables	GO:0035241	PMID:19110445	IDA		F	Protein arginine N-methyltransferase 7	PRMT7|KIAA1933	protein	taxon:9606	20090420	UniProt		
UniProtKB	Q9NVM4	PRMT7	enables	GO:0035243	GO_REF:0000107	IEA	UniProtKB:Q922X9|ensembl:ENSMUSP00000071521	F	Protein arginine N-methyltransferase 7	PRMT7|KIAA1933	protein	taxon:9606	20260724	Ensembl		
UniProtKB	Q9NVM4	PRMT7	enables	GO:0035243	GO_REF:0000117	IEA	ARBA:ARBA00091775	F	Protein arginine N-methyltransferase 7	PRMT7|KIAA1933	protein	taxon:9606	20260727	UniProt		
UniProtKB	Q9NVM4	PRMT7	enables	GO:0035243	PMID:15494416	IDA		F	Protein arginine N-methyltransferase 7	PRMT7|KIAA1933	protein	taxon:9606	20060303	HGNC-UCL		
UniProtKB	Q9NVM4	PRMT7	enables	GO:0035243	PMID:17709427	IMP		F	Protein arginine N-methyltransferase 7	PRMT7|KIAA1933	protein	taxon:9606	20090420	UniProt		
UniProtKB	Q9NVM4	PRMT7	enables	GO:0035243	PMID:19110445	IDA		F	Protein arginine N-methyltransferase 7	PRMT7|KIAA1933	protein	taxon:9606	20090420	UniProt		
UniProtKB	Q9NVM4	PRMT7	enables	GO:0042054	GO_REF:0000033	IBA	AGI_LocusCode:AT1G04870|AGI_LocusCode:AT3G06930|AGI_LocusCode:AT5G49020|FB:FBgn0032329|FB:FBgn0037770|FB:FBgn0037834|MGI:MGI:107846|MGI:MGI:1316652|MGI:MGI:1913208|MGI:MGI:2139971|MGI:MGI:2384879|PANTHER:PTN008510054|RGD:62020|UniProtKB:C8V494|UniProtKB:C8VIM6|UniProtKB:D9IVE5|UniProtKB:O60678|UniProtKB:P55345|UniProtKB:Q86X55|UniProtKB:Q96LA8|UniProtKB:Q99873|UniProtKB:Q9NR22|UniProtKB:Q9NVM4|WB:WBGene00013766|ZFIN:ZDB-GENE-030131-693|ZFIN:ZDB-GENE-040914-7	F	Protein arginine N-methyltransferase 7	PRMT7|KIAA1933	protein	taxon:9606	20250902	GO_Central		
UniProtKB	Q9NVM4	PRMT7	enables	GO:0042393	PMID:15494416	IDA		F	Protein arginine N-methyltransferase 7	PRMT7|KIAA1933	protein	taxon:9606	20220823	HGNC-UCL		
UniProtKB	Q9NVM4	PRMT7	enables	GO:0043021	PMID:17709427	IPI	UniProtKB:P62318	F	Protein arginine N-methyltransferase 7	PRMT7|KIAA1933	protein	taxon:9606	20090422	UniProt		
UniProtKB	Q9NVM4	PRMT7	enables	GO:0044020	GO_REF:0000024	ISS	UniProtKB:Q922X9	F	Protein arginine N-methyltransferase 7	PRMT7|KIAA1933	protein	taxon:9606	20090421	UniProt		
UniProtKB	Q9NVM4	PRMT7	enables	GO:0044020	GO_REF:0000107	IEA	UniProtKB:Q922X9|ensembl:ENSMUSP00000071521	F	Protein arginine N-methyltransferase 7	PRMT7|KIAA1933	protein	taxon:9606	20260724	Ensembl		
UniProtKB	Q9NVM4	PRMT7	enables	GO:0140939	GO_REF:0000117	IEA	ARBA:ARBA00035736	F	Protein arginine N-methyltransferase 7	PRMT7|KIAA1933	protein	taxon:9606	20260727	UniProt		
UniProtKB	Q9NVM4	PRMT7	enables	GO:0140939	PMID:15494416	IDA		F	Protein arginine N-methyltransferase 7	PRMT7|KIAA1933	protein	taxon:9606	20230228	HGNC-UCL		
UniProtKB	Q9NVM4	PRMT7	involved_in	GO:0000387	PMID:17709427	IMP		P	Protein arginine N-methyltransferase 7	PRMT7|KIAA1933	protein	taxon:9606	20090420	UniProt		
UniProtKB	Q9NVM4	PRMT7	involved_in	GO:0006338	GO_REF:0000033	IBA	AGI_LocusCode:AT3G06930|MGI:MGI:2384879|PANTHER:PTN008510054|UniProtKB:O60678|UniProtKB:Q7Q2B7|UniProtKB:Q96LA8	P	Protein arginine N-methyltransferase 7	PRMT7|KIAA1933	protein	taxon:9606	20250902	GO_Central		
UniProtKB	Q9NVM4	PRMT7	involved_in	GO:0006355	GO_REF:0000033	IBA	AGI_LocusCode:AT3G06930|FB:FBgn0037770|FB:FBgn0037834|MGI:MGI:1316652|MGI:MGI:1913208|MGI:MGI:2139971|PANTHER:PTN008510054|SGD:S000000238|UniProtKB:P55345|UniProtKB:Q7Q2B7|UniProtKB:Q86X55|UniProtKB:Q8AV13|UniProtKB:Q96LA8	P	Protein arginine N-methyltransferase 7	PRMT7|KIAA1933	protein	taxon:9606	20260528	GO_Central		
UniProtKB	Q9NVM4	PRMT7	involved_in	GO:0071514	GO_REF:0000024	ISS	UniProtKB:Q922X9	P	Protein arginine N-methyltransferase 7	PRMT7|KIAA1933	protein	taxon:9606	20230609	UniProt		
UniProtKB	Q9NVM4	PRMT7	involved_in	GO:0071514	GO_REF:0000107	IEA	UniProtKB:Q922X9|ensembl:ENSMUSP00000071521	P	Protein arginine N-methyltransferase 7	PRMT7|KIAA1933	protein	taxon:9606	20260724	Ensembl		
UniProtKB	Q9NVM4	PRMT7	located_in	GO:0005634	GO_REF:0000044	IEA	UniProtKB-SubCell:SL-0191	C	Protein arginine N-methyltransferase 7	PRMT7|KIAA1933	protein	taxon:9606	20260727	UniProt		
UniProtKB	Q9NVM4	PRMT7	located_in	GO:0005634	PMID:15494416	IDA		C	Protein arginine N-methyltransferase 7	PRMT7|KIAA1933	protein	taxon:9606	20090420	UniProt		
UniProtKB	Q9NVM4	PRMT7	located_in	GO:0005654	GO_REF:0000052	IDA		C	Protein arginine N-methyltransferase 7	PRMT7|KIAA1933	protein	taxon:9606	20251115	HPA		
UniProtKB	Q9NVM4	PRMT7	located_in	GO:0005654	Reactome:R-HSA-5218952	TAS		C	Protein arginine N-methyltransferase 7	PRMT7|KIAA1933	protein	taxon:9606	20140108	Reactome		
UniProtKB	Q9NVM4	PRMT7	located_in	GO:0005829	GO_REF:0000044	IEA	UniProtKB-SubCell:SL-0091	C	Protein arginine N-methyltransferase 7	PRMT7|KIAA1933	protein	taxon:9606	20260727	UniProt		
UniProtKB	Q9NVM4	PRMT7	located_in	GO:0005829	PMID:15494416	IDA		C	Protein arginine N-methyltransferase 7	PRMT7|KIAA1933	protein	taxon:9606	20090420	UniProt		
UniProtKB	Q9NVM6	DNAJC17	enables	GO:0003676	GO_REF:0000002	IEA	InterPro:IPR035979	F	DnaJ homolog subfamily C member 17	DNAJC17	protein	taxon:9606	20260727	InterPro		
UniProtKB	Q9NVM6	DNAJC17	enables	GO:0003723	GO_REF:0000002	IEA	InterPro:IPR000504	F	DnaJ homolog subfamily C member 17	DNAJC17	protein	taxon:9606	20260727	InterPro		
UniProtKB	Q9NVM6	DNAJC17	enables	GO:0005515	PMID:32296183	IPI	UniProtKB:Q6FHY5	F	DnaJ homolog subfamily C member 17	DNAJC17	protein	taxon:9606	20260725	IntAct		
UniProtKB	Q9NVM6	DNAJC17	enables	GO:0005515	PMID:35271311	IPI	UniProtKB:Q15029	F	DnaJ homolog subfamily C member 17	DNAJC17	protein	taxon:9606	20260725	IntAct		
UniProtKB	Q9NVM6	DNAJC17	enables	GO:0005515	PMID:40205054	IPI	UniProtKB:Q15029	F	DnaJ homolog subfamily C member 17	DNAJC17	protein	taxon:9606	20260725	IntAct		
UniProtKB	Q9NVM6	DNAJC17	involved_in	GO:0000390	GO_REF:0000033	IBA	PANTHER:PTN002454321|PomBase:SPCC10H11.02|SGD:S000003096	P	DnaJ homolog subfamily C member 17	DNAJC17	protein	taxon:9606	20211118	GO_Central		
UniProtKB	Q9NVM6	DNAJC17	located_in	GO:0005634	GO_REF:0000024	ISS	UniProtKB:D3ZSC8	C	DnaJ homolog subfamily C member 17	DNAJC17	protein	taxon:9606	20251027	UniProt		
UniProtKB	Q9NVM6	DNAJC17	located_in	GO:0005634	GO_REF:0000044	IEA	UniProtKB-SubCell:SL-0191	C	DnaJ homolog subfamily C member 17	DNAJC17	protein	taxon:9606	20260727	UniProt		
UniProtKB	Q9NVM6	DNAJC17	located_in	GO:0005737	GO_REF:0000024	ISS	UniProtKB:D3ZSC8	C	DnaJ homolog subfamily C member 17	DNAJC17	protein	taxon:9606	20251027	UniProt		
UniProtKB	Q9NVM6	DNAJC17	located_in	GO:0005737	GO_REF:0000044	IEA	UniProtKB-SubCell:SL-0086	C	DnaJ homolog subfamily C member 17	DNAJC17	protein	taxon:9606	20260727	UniProt		
UniProtKB	Q9NVM6	DNAJC17	part_of	GO:0005681	GO_REF:0000033	IBA	PANTHER:PTN002454321|PomBase:SPCC10H11.02|SGD:S000003096	C	DnaJ homolog subfamily C member 17	DNAJC17	protein	taxon:9606	20211118	GO_Central		
UniProtKB	Q9NVM9	INTS13	acts_upstream_of_or_within	GO:0007052	PMID:23097494	IMP		P	Integrator complex subunit 13	INTS13|ASUN|C12orf11|GCT1	protein	taxon:9606	20140707	MGI		
UniProtKB	Q9NVM9	INTS13	acts_upstream_of_or_within	GO:0051642	PMID:23097494	IMP		P	Integrator complex subunit 13	INTS13|ASUN|C12orf11|GCT1	protein	taxon:9606	20140707	MGI		
UniProtKB	Q9NVM9	INTS13	acts_upstream_of_or_within	GO:0090435	PMID:23097494	IMP		P	Integrator complex subunit 13	INTS13|ASUN|C12orf11|GCT1	protein	taxon:9606	20140707	MGI		
UniProtKB	Q9NVM9	INTS13	enables	GO:0005515	PMID:20195357	IPI	UniProtKB:Q13951	F	Integrator complex subunit 13	INTS13|ASUN|C12orf11|GCT1	protein	taxon:9606	20260725	IntAct		
UniProtKB	Q9NVM9	INTS13	enables	GO:0005515	PMID:26496610	IPI	UniProtKB:Q96SY0	F	Integrator complex subunit 13	INTS13|ASUN|C12orf11|GCT1	protein	taxon:9606	20260725	IntAct	occurs_in(GO:0005634)	
UniProtKB	Q9NVM9	INTS13	enables	GO:0005515	PMID:32647223	IPI	UniProtKB:Q96SY0	F	Integrator complex subunit 13	INTS13|ASUN|C12orf11|GCT1	protein	taxon:9606	20260725	IntAct	occurs_in(GO:0005634)	
UniProtKB	Q9NVM9	INTS13	enables	GO:0005515	PMID:33548203	IPI	UniProtKB:Q96SY0	F	Integrator complex subunit 13	INTS13|ASUN|C12orf11|GCT1	protein	taxon:9606	20260725	IntAct	occurs_in(GO:0005634)	
UniProtKB	Q9NVM9	INTS13	enables	GO:0140297	PMID:38823386	IDA		F	Integrator complex subunit 13	INTS13|ASUN|C12orf11|GCT1	protein	taxon:9606	20250108	UniProt	has_input(UniProtKB:Q8N720)	
UniProtKB	Q9NVM9	INTS13	enables	GO:0140297	PMID:38906142	IDA		F	Integrator complex subunit 13	INTS13|ASUN|C12orf11|GCT1	protein	taxon:9606	20250108	UniProt	has_input(UniProtKB:O15014)	
UniProtKB	Q9NVM9	INTS13	enables	GO:0140297	PMID:38906142	IDA		F	Integrator complex subunit 13	INTS13|ASUN|C12orf11|GCT1	protein	taxon:9606	20250108	UniProt	has_input(UniProtKB:Q8N720)	
UniProtKB	Q9NVM9	INTS13	involved_in	GO:0007346	GO_REF:0000033	IBA	FB:FBgn0020407|PANTHER:PTN000986954|UniProtKB:Q6GLY5|UniProtKB:Q9NVM9	P	Integrator complex subunit 13	INTS13|ASUN|C12orf11|GCT1	protein	taxon:9606	20250903	GO_Central		
UniProtKB	Q9NVM9	INTS13	involved_in	GO:0007346	PMID:15737938	IMP		P	Integrator complex subunit 13	INTS13|ASUN|C12orf11|GCT1	protein	taxon:9606	20090827	UniProt		
UniProtKB	Q9NVM9	INTS13	involved_in	GO:0016180	PMID:16239144	NAS		P	Integrator complex subunit 13	INTS13|ASUN|C12orf11|GCT1	protein	taxon:9606	20251229	ComplexPortal		
UniProtKB	Q9NVM9	INTS13	involved_in	GO:0016180	PMID:32647223	IMP		P	Integrator complex subunit 13	INTS13|ASUN|C12orf11|GCT1	protein	taxon:9606	20250108	UniProt		
UniProtKB	Q9NVM9	INTS13	involved_in	GO:0030317	GO_REF:0000024	ISS	UniProtKB:Q9VEX5	P	Integrator complex subunit 13	INTS13|ASUN|C12orf11|GCT1	protein	taxon:9606	20120125	UniProt		
UniProtKB	Q9NVM9	INTS13	involved_in	GO:0034243	PMID:32697989	NAS		P	Integrator complex subunit 13	INTS13|ASUN|C12orf11|GCT1	protein	taxon:9606	20251229	ComplexPortal		
UniProtKB	Q9NVM9	INTS13	involved_in	GO:0034243	PMID:38570683	IDA		P	Integrator complex subunit 13	INTS13|ASUN|C12orf11|GCT1	protein	taxon:9606	20251229	ComplexPortal		
UniProtKB	Q9NVM9	INTS13	involved_in	GO:0051642	GO_REF:0000033	IBA	FB:FBgn0020407|PANTHER:PTN000986954|UniProtKB:Q9NVM9	P	Integrator complex subunit 13	INTS13|ASUN|C12orf11|GCT1	protein	taxon:9606	20200103	GO_Central		
UniProtKB	Q9NVM9	INTS13	involved_in	GO:0080154	GO_REF:0000024	ISS	UniProtKB:Q9VEX5	P	Integrator complex subunit 13	INTS13|ASUN|C12orf11|GCT1	protein	taxon:9606	20120125	UniProt		
UniProtKB	Q9NVM9	INTS13	involved_in	GO:0160240	PMID:38570683	IDA		P	Integrator complex subunit 13	INTS13|ASUN|C12orf11|GCT1	protein	taxon:9606	20250203	UniProt		
UniProtKB	Q9NVM9	INTS13	is_active_in	GO:0005634	PMID:39032490	IDA		C	Integrator complex subunit 13	INTS13|ASUN|C12orf11|GCT1	protein	taxon:9606	20240919	FlyBase		
UniProtKB	Q9NVM9	INTS13	located_in	GO:0005634	GO_REF:0000024	ISS	UniProtKB:Q9VEX5	C	Integrator complex subunit 13	INTS13|ASUN|C12orf11|GCT1	protein	taxon:9606	20120125	UniProt		
UniProtKB	Q9NVM9	INTS13	located_in	GO:0005634	GO_REF:0000044	IEA	UniProtKB-SubCell:SL-0191	C	Integrator complex subunit 13	INTS13|ASUN|C12orf11|GCT1	protein	taxon:9606	20260727	UniProt		
UniProtKB	Q9NVM9	INTS13	located_in	GO:0005634	GO_REF:0000107	IEA	UniProtKB:Q8QZV7|ensembl:ENSMUSP00000032427	C	Integrator complex subunit 13	INTS13|ASUN|C12orf11|GCT1	protein	taxon:9606	20260724	Ensembl		
UniProtKB	Q9NVM9	INTS13	located_in	GO:0005634	PMID:23904267	IDA		C	Integrator complex subunit 13	INTS13|ASUN|C12orf11|GCT1	protein	taxon:9606	20170413	UniProt		
UniProtKB	Q9NVM9	INTS13	located_in	GO:0005634	PMID:32647223	NAS		C	Integrator complex subunit 13	INTS13|ASUN|C12orf11|GCT1	protein	taxon:9606	20251229	ComplexPortal		
UniProtKB	Q9NVM9	INTS13	located_in	GO:0005654	GO_REF:0000052	IDA		C	Integrator complex subunit 13	INTS13|ASUN|C12orf11|GCT1	protein	taxon:9606	20251115	HPA		
UniProtKB	Q9NVM9	INTS13	located_in	GO:0005654	Reactome:R-HSA-6814549	TAS		C	Integrator complex subunit 13	INTS13|ASUN|C12orf11|GCT1	protein	taxon:9606	20151102	Reactome		
UniProtKB	Q9NVM9	INTS13	located_in	GO:0005654	Reactome:R-HSA-6814555	TAS		C	Integrator complex subunit 13	INTS13|ASUN|C12orf11|GCT1	protein	taxon:9606	20151102	Reactome		
UniProtKB	Q9NVM9	INTS13	located_in	GO:0005654	Reactome:R-HSA-6814559	TAS		C	Integrator complex subunit 13	INTS13|ASUN|C12orf11|GCT1	protein	taxon:9606	20151102	Reactome		
UniProtKB	Q9NVM9	INTS13	located_in	GO:0005654	Reactome:R-HSA-6814885	TAS		C	Integrator complex subunit 13	INTS13|ASUN|C12orf11|GCT1	protein	taxon:9606	20151102	Reactome		
UniProtKB	Q9NVM9	INTS13	located_in	GO:0005737	GO_REF:0000024	ISS	UniProtKB:Q9VEX5	C	Integrator complex subunit 13	INTS13|ASUN|C12orf11|GCT1	protein	taxon:9606	20120125	UniProt		
UniProtKB	Q9NVM9	INTS13	located_in	GO:0005737	GO_REF:0000044	IEA	UniProtKB-SubCell:SL-0086	C	Integrator complex subunit 13	INTS13|ASUN|C12orf11|GCT1	protein	taxon:9606	20260727	UniProt		
UniProtKB	Q9NVM9	INTS13	located_in	GO:0005737	GO_REF:0000107	IEA	UniProtKB:Q8QZV7|ensembl:ENSMUSP00000032427	C	Integrator complex subunit 13	INTS13|ASUN|C12orf11|GCT1	protein	taxon:9606	20260724	Ensembl		
UniProtKB	Q9NVM9	INTS13	located_in	GO:0005737	PMID:23097494	IDA		C	Integrator complex subunit 13	INTS13|ASUN|C12orf11|GCT1	protein	taxon:9606	20140707	MGI		
UniProtKB	Q9NVM9	INTS13	located_in	GO:0005737	PMID:23904267	IDA		C	Integrator complex subunit 13	INTS13|ASUN|C12orf11|GCT1	protein	taxon:9606	20170413	UniProt		
UniProtKB	Q9NVM9	INTS13	located_in	GO:0016604	GO_REF:0000052	IDA		C	Integrator complex subunit 13	INTS13|ASUN|C12orf11|GCT1	protein	taxon:9606	20251115	HPA		
UniProtKB	Q9NVM9	INTS13	part_of	GO:0032039	GO_REF:0000033	IBA	FB:FBgn0020407|PANTHER:PTN000986954|UniProtKB:Q9NVM9	C	Integrator complex subunit 13	INTS13|ASUN|C12orf11|GCT1	protein	taxon:9606	20241120	GO_Central		
UniProtKB	Q9NVM9	INTS13	part_of	GO:0032039	PMID:32647223	IDA		C	Integrator complex subunit 13	INTS13|ASUN|C12orf11|GCT1	protein	taxon:9606	20250108	UniProt		
UniProtKB	Q9NVM9	INTS13	part_of	GO:0032039	PMID:33548203	IDA		C	Integrator complex subunit 13	INTS13|ASUN|C12orf11|GCT1	protein	taxon:9606	20250106	UniProt		
UniProtKB	Q9NVM9	INTS13	part_of	GO:0032039	PMID:33548203	NAS		C	Integrator complex subunit 13	INTS13|ASUN|C12orf11|GCT1	protein	taxon:9606	20251229	ComplexPortal		
UniProtKB	Q9NVM9	INTS13	part_of	GO:0032039	PMID:36920904	IDA		C	Integrator complex subunit 13	INTS13|ASUN|C12orf11|GCT1	protein	taxon:9606	20250106	UniProt		
UniProtKB	Q9NVM9	INTS13	part_of	GO:0032039	PMID:38570683	IPI		C	Integrator complex subunit 13	INTS13|ASUN|C12orf11|GCT1	protein	taxon:9606	20251229	ComplexPortal		
UniProtKB	Q9NVM9	INTS13	part_of	GO:0032039	PMID:38823386	IDA		C	Integrator complex subunit 13	INTS13|ASUN|C12orf11|GCT1	protein	taxon:9606	20250108	UniProt		
UniProtKB	Q9NVM9	INTS13	part_of	GO:0032039	PMID:38906142	IDA		C	Integrator complex subunit 13	INTS13|ASUN|C12orf11|GCT1	protein	taxon:9606	20250108	UniProt		
UniProtKB	Q9NVM9	INTS13	part_of	GO:0032039	PMID:39032490	IDA		C	Integrator complex subunit 13	INTS13|ASUN|C12orf11|GCT1	protein	taxon:9606	20240919	FlyBase		
UniProtKB	Q9NVM9	INTS13	part_of	GO:0160232	PMID:38570683	IDA		C	Integrator complex subunit 13	INTS13|ASUN|C12orf11|GCT1	protein	taxon:9606	20250131	UniProt		
UniProtKB	Q9NVM9	INTS13	part_of	GO:0160232	PMID:38570683	IPI		C	Integrator complex subunit 13	INTS13|ASUN|C12orf11|GCT1	protein	taxon:9606	20251229	ComplexPortal		
UniProtKB	Q9NVN3	RIC8B	acts_upstream_of_or_within	GO:0008277	PMID:12652642	IDA		P	Chaperone Ric-8B	RIC8B	protein	taxon:9606	20061107	MGI		
UniProtKB	Q9NVN3	RIC8B	enables	GO:0001965	GO_REF:0000033	IBA	FB:FBgn0028292|MGI:MGI:2141866|MGI:MGI:2682307|PANTHER:PTN000965417|RGD:727957|UniProtKB:Q9NVN3|dictyBase:DDB_G0292036	F	Chaperone Ric-8B	RIC8B	protein	taxon:9606	20241120	GO_Central		
UniProtKB	Q9NVN3	RIC8B	enables	GO:0001965	GO_REF:0000117	IEA	ARBA:ARBA00091267	F	Chaperone Ric-8B	RIC8B	protein	taxon:9606	20260727	UniProt		
UniProtKB	Q9NVN3	RIC8B	enables	GO:0001965	PMID:12652642	IDA		F	Chaperone Ric-8B	RIC8B	protein	taxon:9606	20061107	MGI		
UniProtKB	Q9NVN3	RIC8B	enables	GO:0005085	GO_REF:0000024	ISS	UniProtKB:Q80XE1	F	Chaperone Ric-8B	RIC8B	protein	taxon:9606	20240703	UniProt		
UniProtKB	Q9NVN3	RIC8B	enables	GO:0005085	GO_REF:0000033	IBA	MGI:MGI:2682307|PANTHER:PTN000965417|RGD:727957|WB:WBGene00004367|dictyBase:DDB_G0292036	F	Chaperone Ric-8B	RIC8B	protein	taxon:9606	20241120	GO_Central		
UniProtKB	Q9NVN3	RIC8B	enables	GO:0044183	GO_REF:0000024	ISS	UniProtKB:Q80XE1	F	Chaperone Ric-8B	RIC8B	protein	taxon:9606	20240703	UniProt		
UniProtKB	Q9NVN3	RIC8B	enables	GO:0044183	GO_REF:0000033	IBA	MGI:MGI:2141866|MGI:MGI:2682307|PANTHER:PTN000965417|RGD:727957	F	Chaperone Ric-8B	RIC8B	protein	taxon:9606	20260107	GO_Central		
UniProtKB	Q9NVN3	RIC8B	involved_in	GO:0006457	GO_REF:0000108	IEA	GO:0044183	P	Chaperone Ric-8B	RIC8B	protein	taxon:9606	20260727	GOC		
UniProtKB	Q9NVN3	RIC8B	involved_in	GO:0007186	GO_REF:0000024	ISS	UniProtKB:Q80XE1	P	Chaperone Ric-8B	RIC8B	protein	taxon:9606	20240703	UniProt		
UniProtKB	Q9NVN3	RIC8B	involved_in	GO:0007186	GO_REF:0000033	IBA	MGI:MGI:2141866|MGI:MGI:2682307|PANTHER:PTN000965417|RGD:727957|dictyBase:DDB_G0292036	P	Chaperone Ric-8B	RIC8B	protein	taxon:9606	20241120	GO_Central		
UniProtKB	Q9NVN3	RIC8B	involved_in	GO:0007608	GO_REF:0000024	ISS	UniProtKB:Q80XE1	P	Chaperone Ric-8B	RIC8B	protein	taxon:9606	20240703	UniProt		
UniProtKB	Q9NVN3	RIC8B	is_active_in	GO:0005829	GO_REF:0000033	IBA	FB:FBgn0028292|PANTHER:PTN000965417|UniProtKB:Q7SD74|UniProtKB:Q9NVN3|dictyBase:DDB_G0292036	C	Chaperone Ric-8B	RIC8B	protein	taxon:9606	20260107	GO_Central		
UniProtKB	Q9NVN3	RIC8B	is_active_in	GO:0005886	GO_REF:0000033	IBA	MGI:MGI:2141866|MGI:MGI:2682307|PANTHER:PTN000276703|RGD:727957|UniProtKB:Q9NVN3	C	Chaperone Ric-8B	RIC8B	protein	taxon:9606	20241120	GO_Central		
UniProtKB	Q9NVN3	RIC8B	located_in	GO:0005829	GO_REF:0000052	IDA		C	Chaperone Ric-8B	RIC8B	protein	taxon:9606	20251115	HPA		
UniProtKB	Q9NVN3	RIC8B	located_in	GO:0005829	PMID:12652642	IDA		C	Chaperone Ric-8B	RIC8B	protein	taxon:9606	20061107	MGI		
UniProtKB	Q9NVN3	RIC8B	located_in	GO:0005886	GO_REF:0000117	IEA	ARBA:ARBA00027801	C	Chaperone Ric-8B	RIC8B	protein	taxon:9606	20260727	UniProt		
UniProtKB	Q9NVN3	RIC8B	located_in	GO:0005886	PMID:12652642	IDA		C	Chaperone Ric-8B	RIC8B	protein	taxon:9606	20061107	MGI		
UniProtKB	Q9NVN3	RIC8B	located_in	GO:0005938	GO_REF:0000044	IEA	UniProtKB-SubCell:SL-0138	C	Chaperone Ric-8B	RIC8B	protein	taxon:9606	20260727	UniProt		
UniProtKB	Q9NVN8	GNL3L	enables	GO:0003723	PMID:22658674	HDA		F	Guanine nucleotide-binding protein-like 3-like protein	GNL3L	protein	taxon:9606	20140203	UniProt		
UniProtKB	Q9NVN8	GNL3L	enables	GO:0005515	PMID:16189514	IPI	UniProtKB:O95751	F	Guanine nucleotide-binding protein-like 3-like protein	GNL3L	protein	taxon:9606	20260725	IntAct		
UniProtKB	Q9NVN8	GNL3L	enables	GO:0005515	PMID:19487455	IPI	UniProtKB:O14746	F	Guanine nucleotide-binding protein-like 3-like protein	GNL3L	protein	taxon:9606	20151116	BHF-UCL		
UniProtKB	Q9NVN8	GNL3L	enables	GO:0005515	PMID:19487455	IPI	UniProtKB:P54274	F	Guanine nucleotide-binding protein-like 3-like protein	GNL3L	protein	taxon:9606	20151113	BHF-UCL		
UniProtKB	Q9NVN8	GNL3L	enables	GO:0005515	PMID:21132010	IPI	UniProtKB:Q00987	F	Guanine nucleotide-binding protein-like 3-like protein	GNL3L	protein	taxon:9606	20260725	IntAct		
UniProtKB	Q9NVN8	GNL3L	enables	GO:0005515	PMID:25416956	IPI	UniProtKB:P13196	F	Guanine nucleotide-binding protein-like 3-like protein	GNL3L	protein	taxon:9606	20260725	IntAct		
UniProtKB	Q9NVN8	GNL3L	enables	GO:0005515	PMID:25416956	IPI	UniProtKB:Q9BRK4	F	Guanine nucleotide-binding protein-like 3-like protein	GNL3L	protein	taxon:9606	20260725	IntAct		
UniProtKB	Q9NVN8	GNL3L	enables	GO:0005515	PMID:25416956	IPI	UniProtKB:Q9HAT0	F	Guanine nucleotide-binding protein-like 3-like protein	GNL3L	protein	taxon:9606	20260725	IntAct		
UniProtKB	Q9NVN8	GNL3L	enables	GO:0005515	PMID:31515488	IPI	UniProtKB:O95751	F	Guanine nucleotide-binding protein-like 3-like protein	GNL3L	protein	taxon:9606	20260725	IntAct		
UniProtKB	Q9NVN8	GNL3L	enables	GO:0005515	PMID:31515488	IPI	UniProtKB:Q9HAT0	F	Guanine nucleotide-binding protein-like 3-like protein	GNL3L	protein	taxon:9606	20260725	IntAct		
UniProtKB	Q9NVN8	GNL3L	enables	GO:0005515	PMID:32296183	IPI	UniProtKB:O75031	F	Guanine nucleotide-binding protein-like 3-like protein	GNL3L	protein	taxon:9606	20260725	IntAct		
UniProtKB	Q9NVN8	GNL3L	enables	GO:0005515	PMID:32296183	IPI	UniProtKB:O95751	F	Guanine nucleotide-binding protein-like 3-like protein	GNL3L	protein	taxon:9606	20260725	IntAct		
UniProtKB	Q9NVN8	GNL3L	enables	GO:0005515	PMID:32296183	IPI	UniProtKB:P31321	F	Guanine nucleotide-binding protein-like 3-like protein	GNL3L	protein	taxon:9606	20260725	IntAct		
UniProtKB	Q9NVN8	GNL3L	enables	GO:0005515	PMID:32296183	IPI	UniProtKB:P63167	F	Guanine nucleotide-binding protein-like 3-like protein	GNL3L	protein	taxon:9606	20260725	IntAct		
UniProtKB	Q9NVN8	GNL3L	enables	GO:0005515	PMID:32296183	IPI	UniProtKB:Q08379	F	Guanine nucleotide-binding protein-like 3-like protein	GNL3L	protein	taxon:9606	20260725	IntAct		
UniProtKB	Q9NVN8	GNL3L	enables	GO:0005515	PMID:32296183	IPI	UniProtKB:Q5JR59-3	F	Guanine nucleotide-binding protein-like 3-like protein	GNL3L	protein	taxon:9606	20260725	IntAct		
UniProtKB	Q9NVN8	GNL3L	enables	GO:0005515	PMID:32296183	IPI	UniProtKB:Q63ZY3	F	Guanine nucleotide-binding protein-like 3-like protein	GNL3L	protein	taxon:9606	20260725	IntAct		
UniProtKB	Q9NVN8	GNL3L	enables	GO:0005515	PMID:32296183	IPI	UniProtKB:Q6NT76	F	Guanine nucleotide-binding protein-like 3-like protein	GNL3L	protein	taxon:9606	20260725	IntAct		
UniProtKB	Q9NVN8	GNL3L	enables	GO:0005515	PMID:32296183	IPI	UniProtKB:Q9BYV2	F	Guanine nucleotide-binding protein-like 3-like protein	GNL3L	protein	taxon:9606	20260725	IntAct		
UniProtKB	Q9NVN8	GNL3L	enables	GO:0005515	PMID:32296183	IPI	UniProtKB:Q9HAT0	F	Guanine nucleotide-binding protein-like 3-like protein	GNL3L	protein	taxon:9606	20260725	IntAct		
UniProtKB	Q9NVN8	GNL3L	enables	GO:0005515	PMID:32296183	IPI	UniProtKB:Q9UHG0	F	Guanine nucleotide-binding protein-like 3-like protein	GNL3L	protein	taxon:9606	20260725	IntAct		
UniProtKB	Q9NVN8	GNL3L	enables	GO:0005525	GO_REF:0000002	IEA	InterPro:IPR006073|InterPro:IPR030378	F	Guanine nucleotide-binding protein-like 3-like protein	GNL3L	protein	taxon:9606	20260727	InterPro		
UniProtKB	Q9NVN8	GNL3L	involved_in	GO:0031334	PMID:19487455	IMP		P	Guanine nucleotide-binding protein-like 3-like protein	GNL3L	protein	taxon:9606	20191031	BHF-UCL	has_input(UniProtKB:P54274)	
UniProtKB	Q9NVN8	GNL3L	involved_in	GO:0031397	PMID:19487455	IMP		P	Guanine nucleotide-binding protein-like 3-like protein	GNL3L	protein	taxon:9606	20151113	BHF-UCL	has_input(UniProtKB:P54274)	
UniProtKB	Q9NVN8	GNL3L	involved_in	GO:0031647	PMID:19487455	IDA		P	Guanine nucleotide-binding protein-like 3-like protein	GNL3L	protein	taxon:9606	20151116	BHF-UCL	has_input(UniProtKB:P54274)	
UniProtKB	Q9NVN8	GNL3L	involved_in	GO:0031647	PMID:19487455	IMP		P	Guanine nucleotide-binding protein-like 3-like protein	GNL3L	protein	taxon:9606	20151113	BHF-UCL	has_input(UniProtKB:P54274)	
UniProtKB	Q9NVN8	GNL3L	involved_in	GO:0032211	PMID:18082603	IMP		P	Guanine nucleotide-binding protein-like 3-like protein	GNL3L	protein	taxon:9606	20151109	BHF-UCL	has_input(GO:0005697)	
UniProtKB	Q9NVN8	GNL3L	involved_in	GO:0033234	PMID:22641345	IMP		P	Guanine nucleotide-binding protein-like 3-like protein	GNL3L	protein	taxon:9606	20160205	BHF-UCL	has_input(UniProtKB:P54274)	
UniProtKB	Q9NVN8	GNL3L	involved_in	GO:1904816	PMID:19487455	IDA		P	Guanine nucleotide-binding protein-like 3-like protein	GNL3L	protein	taxon:9606	20160104	BHF-UCL	has_input(UniProtKB:P54274)	
UniProtKB	Q9NVN8	GNL3L	involved_in	GO:1904816	PMID:19487455	IMP		P	Guanine nucleotide-binding protein-like 3-like protein	GNL3L	protein	taxon:9606	20160104	BHF-UCL	has_input(UniProtKB:P54274)	
UniProtKB	Q9NVN8	GNL3L	is_active_in	GO:0005730	GO_REF:0000033	IBA	AGI_LocusCode:AT3G07050|FB:FBgn0038473|MGI:MGI:1353651|PANTHER:PTN000119956|PomBase:SPBC26H8.08c|RGD:631354|SGD:S000000808|UniProtKB:Q386P6|UniProtKB:Q9BVP2|UniProtKB:Q9NVN8|WB:WBGene00003821	C	Guanine nucleotide-binding protein-like 3-like protein	GNL3L	protein	taxon:9606	20250902	GO_Central		
UniProtKB	Q9NVN8	GNL3L	located_in	GO:0005730	GO_REF:0000044	IEA	UniProtKB-SubCell:SL-0188	C	Guanine nucleotide-binding protein-like 3-like protein	GNL3L	protein	taxon:9606	20260727	UniProt		
UniProtKB	Q9NVN8	GNL3L	located_in	GO:0005730	GO_REF:0000052	IDA		C	Guanine nucleotide-binding protein-like 3-like protein	GNL3L	protein	taxon:9606	20251115	HPA		
UniProtKB	Q9NVN8	GNL3L	located_in	GO:0005730	GO_REF:0000117	IEA	ARBA:ARBA00026953	C	Guanine nucleotide-binding protein-like 3-like protein	GNL3L	protein	taxon:9606	20260727	UniProt		
UniProtKB	Q9NVN8	GNL3L	located_in	GO:0005730	PMID:18082603	IDA		C	Guanine nucleotide-binding protein-like 3-like protein	GNL3L	protein	taxon:9606	20151109	BHF-UCL		
UniProtKB	Q9NVN8	GNL3L	located_in	GO:0016020	PMID:19946888	HDA		C	Guanine nucleotide-binding protein-like 3-like protein	GNL3L	protein	taxon:9606	20140627	UniProt		
UniProtKB	Q9NVN8	GNL3L	part_of	GO:0005697	PMID:18082603	IDA		C	Guanine nucleotide-binding protein-like 3-like protein	GNL3L	protein	taxon:9606	20180501	BHF-UCL		
UniProtKB	Q9NVP1	DDX18	enables	GO:0003676	GO_REF:0000002	IEA	InterPro:IPR011545	F	ATP-dependent RNA helicase DDX18	DDX18|cPERP-D	protein	taxon:9606	20260727	InterPro		
UniProtKB	Q9NVP1	DDX18	enables	GO:0003723	PMID:22658674	HDA		F	ATP-dependent RNA helicase DDX18	DDX18|cPERP-D	protein	taxon:9606	20140203	UniProt		
UniProtKB	Q9NVP1	DDX18	enables	GO:0003723	PMID:22681889	HDA		F	ATP-dependent RNA helicase DDX18	DDX18|cPERP-D	protein	taxon:9606	20140203	UniProt		
UniProtKB	Q9NVP1	DDX18	enables	GO:0003724	GO_REF:0000002	IEA	InterPro:IPR044773	F	ATP-dependent RNA helicase DDX18	DDX18|cPERP-D	protein	taxon:9606	20260727	InterPro		
UniProtKB	Q9NVP1	DDX18	enables	GO:0003724	GO_REF:0000003	IEA	EC:3.6.4.13	F	ATP-dependent RNA helicase DDX18	DDX18|cPERP-D	protein	taxon:9606	20260727	UniProt		
UniProtKB	Q9NVP1	DDX18	enables	GO:0003724	GO_REF:0000033	IBA	AGI_LocusCode:AT2G47330|PANTHER:PTN009075892|SGD:S000001107|SGD:S000001212|SGD:S000001732|SGD:S000001767|SGD:S000002602|SGD:S000003032|SGD:S000003139|SGD:S000003570|SGD:S000004266|SGD:S000004903|UniProtKB:C6KTE4|UniProtKB:Q86XP3|UniProtKB:Q8TDD1|UniProtKB:Q92499|UniProtKB:Q9Y6V7	F	ATP-dependent RNA helicase DDX18	DDX18|cPERP-D	protein	taxon:9606	20260529	GO_Central		
UniProtKB	Q9NVP1	DDX18	enables	GO:0003724	PMID:8861962	TAS		F	ATP-dependent RNA helicase DDX18	DDX18|cPERP-D	protein	taxon:9606	20030904	PINC		
UniProtKB	Q9NVP1	DDX18	enables	GO:0005515	PMID:16963496	IPI	UniProtKB:Q76FK4	F	ATP-dependent RNA helicase DDX18	DDX18|cPERP-D	protein	taxon:9606	20110916	UniProt		
UniProtKB	Q9NVP1	DDX18	enables	GO:0005524	GO_REF:0000002	IEA	InterPro:IPR011545|InterPro:IPR044773	F	ATP-dependent RNA helicase DDX18	DDX18|cPERP-D	protein	taxon:9606	20260727	InterPro		
UniProtKB	Q9NVP1	DDX18	enables	GO:0016887	GO_REF:0000116	IEA	RHEA:13065	F	ATP-dependent RNA helicase DDX18	DDX18|cPERP-D	protein	taxon:9606	20260727	RHEA		
UniProtKB	Q9NVP1	DDX18	involved_in	GO:0000463	GO_REF:0000033	IBA	PANTHER:PTN002775131|SGD:S000004903	P	ATP-dependent RNA helicase DDX18	DDX18|cPERP-D	protein	taxon:9606	20190430	GO_Central		
UniProtKB	Q9NVP1	DDX18	involved_in	GO:0071392	GO_REF:0000107	IEA	UniProtKB:Q5XHY0|ensembl:ENSRNOP00000102608	P	ATP-dependent RNA helicase DDX18	DDX18|cPERP-D	protein	taxon:9606	20260724	Ensembl		
UniProtKB	Q9NVP1	DDX18	is_active_in	GO:0005730	GO_REF:0000033	IBA	FB:FBgn0266581|PANTHER:PTN002775131|SGD:S000004903|UniProtKB:Q9NVP1	C	ATP-dependent RNA helicase DDX18	DDX18|cPERP-D	protein	taxon:9606	20250903	GO_Central		
UniProtKB	Q9NVP1	DDX18	located_in	GO:0005694	GO_REF:0000044	IEA	UniProtKB-SubCell:SL-0468	C	ATP-dependent RNA helicase DDX18	DDX18|cPERP-D	protein	taxon:9606	20260727	UniProt		
UniProtKB	Q9NVP1	DDX18	located_in	GO:0005694	GO_REF:0000052	IDA		C	ATP-dependent RNA helicase DDX18	DDX18|cPERP-D	protein	taxon:9606	20251115	HPA		
UniProtKB	Q9NVP1	DDX18	located_in	GO:0005694	PMID:20813266	IDA		C	ATP-dependent RNA helicase DDX18	DDX18|cPERP-D	protein	taxon:9606	20160510	UniProt		
UniProtKB	Q9NVP1	DDX18	located_in	GO:0005694	PMID:35858569	EXP		C	ATP-dependent RNA helicase DDX18	DDX18|cPERP-D	protein	taxon:9606	20250130	UniProt		
UniProtKB	Q9NVP1	DDX18	located_in	GO:0005730	GO_REF:0000044	IEA	UniProtKB-SubCell:SL-0188	C	ATP-dependent RNA helicase DDX18	DDX18|cPERP-D	protein	taxon:9606	20260727	UniProt		
UniProtKB	Q9NVP1	DDX18	located_in	GO:0005730	GO_REF:0000052	IDA		C	ATP-dependent RNA helicase DDX18	DDX18|cPERP-D	protein	taxon:9606	20251115	HPA		
UniProtKB	Q9NVP1	DDX18	located_in	GO:0005730	PMID:16963496	IDA		C	ATP-dependent RNA helicase DDX18	DDX18|cPERP-D	protein	taxon:9606	20110916	UniProt		
UniProtKB	Q9NVP1	DDX18	located_in	GO:0016020	PMID:19946888	HDA		C	ATP-dependent RNA helicase DDX18	DDX18|cPERP-D	protein	taxon:9606	20140627	UniProt		
UniProtKB	Q9NVP2	ASF1B	enables	GO:0005515	PMID:16980972	IPI	UniProtKB:P54198	F	Histone chaperone ASF1B	ASF1B	protein	taxon:9606	20260725	IntAct		
UniProtKB	Q9NVP2	ASF1B	enables	GO:0005515	PMID:16980972	IPI	UniProtKB:Q13112	F	Histone chaperone ASF1B	ASF1B	protein	taxon:9606	20260725	IntAct		
UniProtKB	Q9NVP2	ASF1B	enables	GO:0005515	PMID:22407294	IPI	UniProtKB:Q8IWY9	F	Histone chaperone ASF1B	ASF1B	protein	taxon:9606	20121123	UniProt		
UniProtKB	Q9NVP2	ASF1B	enables	GO:0005515	PMID:23075851	IPI	UniProtKB:P84243	F	Histone chaperone ASF1B	ASF1B	protein	taxon:9606	20260725	IntAct		
UniProtKB	Q9NVP2	ASF1B	enables	GO:0005515	PMID:24981860	IPI	UniProtKB:P54198	F	Histone chaperone ASF1B	ASF1B	protein	taxon:9606	20260725	IntAct		
UniProtKB	Q9NVP2	ASF1B	enables	GO:0005515	PMID:26167883	IPI	UniProtKB:P84243	F	Histone chaperone ASF1B	ASF1B	protein	taxon:9606	20260725	IntAct		
UniProtKB	Q9NVP2	ASF1B	enables	GO:0005515	PMID:27705803	IPI	UniProtKB:Q13112	F	Histone chaperone ASF1B	ASF1B	protein	taxon:9606	20260725	IntAct		
UniProtKB	Q9NVP2	ASF1B	enables	GO:0005515	PMID:28514442	IPI	UniProtKB:Q13112	F	Histone chaperone ASF1B	ASF1B	protein	taxon:9606	20260725	IntAct		
UniProtKB	Q9NVP2	ASF1B	enables	GO:0005515	PMID:33961781	IPI	UniProtKB:P54198	F	Histone chaperone ASF1B	ASF1B	protein	taxon:9606	20260725	IntAct		
UniProtKB	Q9NVP2	ASF1B	enables	GO:0005515	PMID:33961781	IPI	UniProtKB:P84243	F	Histone chaperone ASF1B	ASF1B	protein	taxon:9606	20260725	IntAct		
UniProtKB	Q9NVP2	ASF1B	enables	GO:0005515	PMID:33961781	IPI	UniProtKB:Q13112	F	Histone chaperone ASF1B	ASF1B	protein	taxon:9606	20260725	IntAct		
UniProtKB	Q9NVP2	ASF1B	enables	GO:0005515	PMID:40205054	IPI	UniProtKB:P54198	F	Histone chaperone ASF1B	ASF1B	protein	taxon:9606	20260725	IntAct		
UniProtKB	Q9NVP2	ASF1B	enables	GO:0005515	PMID:40205054	IPI	UniProtKB:Q13112	F	Histone chaperone ASF1B	ASF1B	protein	taxon:9606	20260725	IntAct		
UniProtKB	Q9NVP2	ASF1B	enables	GO:0042393	GO_REF:0000033	IBA	MGI:MGI:1914179|PANTHER:PTN000247832|SGD:S000003651|UniProtKB:Q4GZF6|UniProtKB:Q9Y294	F	Histone chaperone ASF1B	ASF1B	protein	taxon:9606	20250903	GO_Central		
UniProtKB	Q9NVP2	ASF1B	enables	GO:0042393	GO_REF:0000107	IEA	UniProtKB:Q9DAP7|ensembl:ENSMUSP00000005607	F	Histone chaperone ASF1B	ASF1B	protein	taxon:9606	20260724	Ensembl		
UniProtKB	Q9NVP2	ASF1B	enables	GO:0140713	GO_REF:0000107	IEA	UniProtKB:Q9DAP7|ensembl:ENSMUSP00000005607	F	Histone chaperone ASF1B	ASF1B	protein	taxon:9606	20260724	Ensembl		
UniProtKB	Q9NVP2	ASF1B	enables	GO:0140713	GO_REF:0000117	IEA	ARBA:ARBA00087541	F	Histone chaperone ASF1B	ASF1B	protein	taxon:9606	20260727	UniProt		
UniProtKB	Q9NVP2	ASF1B	enables	GO:0140713	PMID:12842904	IDA		F	Histone chaperone ASF1B	ASF1B	protein	taxon:9606	20220330	UniProt		
UniProtKB	Q9NVP2	ASF1B	enables	GO:0140713	PMID:26527279	IDA		F	Histone chaperone ASF1B	ASF1B	protein	taxon:9606	20220330	UniProt		
UniProtKB	Q9NVP2	ASF1B	involved_in	GO:0006325	GO_REF:0000002	IEA	InterPro:IPR006818|InterPro:IPR036747	P	Histone chaperone ASF1B	ASF1B	protein	taxon:9606	20260727	InterPro		
UniProtKB	Q9NVP2	ASF1B	involved_in	GO:0006335	GO_REF:0000033	IBA	FB:FBgn0029094|PANTHER:PTN000247832|SGD:S000003651|UniProtKB:Q9NVP2|UniProtKB:Q9Y294	P	Histone chaperone ASF1B	ASF1B	protein	taxon:9606	20260528	GO_Central		
UniProtKB	Q9NVP2	ASF1B	involved_in	GO:0006335	GO_REF:0000117	IEA	ARBA:ARBA00097987	P	Histone chaperone ASF1B	ASF1B	protein	taxon:9606	20260727	UniProt		
UniProtKB	Q9NVP2	ASF1B	involved_in	GO:0006335	PMID:14718166	IDA		P	Histone chaperone ASF1B	ASF1B	protein	taxon:9606	20251219	UniProt		
UniProtKB	Q9NVP2	ASF1B	involved_in	GO:0006606	PMID:29408485	NAS		P	Histone chaperone ASF1B	ASF1B	protein	taxon:9606	20251229	ComplexPortal		
UniProtKB	Q9NVP2	ASF1B	involved_in	GO:0140673	GO_REF:0000117	IEA	ARBA:ARBA00085713	P	Histone chaperone ASF1B	ASF1B	protein	taxon:9606	20260727	UniProt		
UniProtKB	Q9NVP2	ASF1B	involved_in	GO:0140673	PMID:14718166	IDA		P	Histone chaperone ASF1B	ASF1B	protein	taxon:9606	20251219	GO_Central		
UniProtKB	Q9NVP2	ASF1B	is_active_in	GO:0000785	GO_REF:0000033	IBA	AGI_LocusCode:AT1G66740|MGI:MGI:1914179|PANTHER:PTN000247832|SGD:S000003651|UniProtKB:Q9NVP2|UniProtKB:Q9Y294	C	Histone chaperone ASF1B	ASF1B	protein	taxon:9606	20250903	GO_Central		
UniProtKB	Q9NVP2	ASF1B	is_active_in	GO:0005634	GO_REF:0000033	IBA	AGI_LocusCode:AT1G66740|AGI_LocusCode:AT5G38110|FB:FBgn0029094|PANTHER:PTN000247832|PomBase:SPCC663.05c|SGD:S000003651|UniProtKB:Q4GZF6|UniProtKB:Q57YJ0|UniProtKB:Q9NVP2|UniProtKB:Q9Y294|WB:WBGene00006817	C	Histone chaperone ASF1B	ASF1B	protein	taxon:9606	20260528	GO_Central		
UniProtKB	Q9NVP2	ASF1B	located_in	GO:0000785	GO_REF:0000107	IEA	UniProtKB:Q9DAP7|ensembl:ENSMUSP00000005607	C	Histone chaperone ASF1B	ASF1B	protein	taxon:9606	20260724	Ensembl		
UniProtKB	Q9NVP2	ASF1B	located_in	GO:0000785	PMID:14718166	IDA		C	Histone chaperone ASF1B	ASF1B	protein	taxon:9606	20140326	UniProt		
UniProtKB	Q9NVP2	ASF1B	located_in	GO:0005634	GO_REF:0000002	IEA	InterPro:IPR006818|InterPro:IPR036747	C	Histone chaperone ASF1B	ASF1B	protein	taxon:9606	20260727	InterPro		
UniProtKB	Q9NVP2	ASF1B	located_in	GO:0005634	GO_REF:0000044	IEA	UniProtKB-SubCell:SL-0191	C	Histone chaperone ASF1B	ASF1B	protein	taxon:9606	20260727	UniProt		
UniProtKB	Q9NVP2	ASF1B	located_in	GO:0005634	PMID:12842904	EXP		C	Histone chaperone ASF1B	ASF1B	protein	taxon:9606	20251027	UniProt		
UniProtKB	Q9NVP2	ASF1B	located_in	GO:0005634	PMID:30177573	NAS		C	Histone chaperone ASF1B	ASF1B	protein	taxon:9606	20251229	ComplexPortal		
UniProtKB	Q9NVP2	ASF1B	located_in	GO:0005634	PMID:35489058	NAS		C	Histone chaperone ASF1B	ASF1B	protein	taxon:9606	20250828	ComplexPortal		
UniProtKB	Q9NVP2	ASF1B	located_in	GO:0005654	GO_REF:0000052	IDA		C	Histone chaperone ASF1B	ASF1B	protein	taxon:9606	20251115	HPA		
UniProtKB	Q9NVP2	ASF1B	located_in	GO:0005829	GO_REF:0000044	IEA	UniProtKB-SubCell:SL-0091	C	Histone chaperone ASF1B	ASF1B	protein	taxon:9606	20260727	UniProt		
UniProtKB	Q9NVP2	ASF1B	part_of	GO:0000123	PMID:30177573	NAS		C	Histone chaperone ASF1B	ASF1B	protein	taxon:9606	20251229	ComplexPortal		
UniProtKB	Q9NVP2	ASF1B	part_of	GO:0032991	PMID:14718166	IDA		C	Histone chaperone ASF1B	ASF1B	protein	taxon:9606	20140331	UniProt	part_of(GO:0006325)	
UniProtKB	Q9NVP2	ASF1B	part_of	GO:0032991	PMID:14718166	IDA		C	Histone chaperone ASF1B	ASF1B	protein	taxon:9606	20140331	UniProt	part_of(GO:0006335)	
UniProtKB	Q9NVP4	DZANK1	acts_upstream_of_or_within	GO:0042462	GO_REF:0000024	ISS	UniProtKB:Q1LXR6	P	Double zinc ribbon and ankyrin repeat-containing protein 1	DZANK1|C20orf12|C20orf84	protein	taxon:9606	20230717	UniProt		
UniProtKB	Q9NVP4	DZANK1	enables	GO:0005515	PMID:26485514	IPI	UniProtKB:Q9Y2I6-2	F	Double zinc ribbon and ankyrin repeat-containing protein 1	DZANK1|C20orf12|C20orf84	protein	taxon:9606	20230630	UniProt		
UniProtKB	Q9NVP4	DZANK1	involved_in	GO:0042462	GO_REF:0000033	IBA	PANTHER:PTN002699412|ZFIN:ZDB-GENE-051113-296	P	Double zinc ribbon and ankyrin repeat-containing protein 1	DZANK1|C20orf12|C20orf84	protein	taxon:9606	20210310	GO_Central		
UniProtKB	Q9NVP4	DZANK1	located_in	GO:0005813	GO_REF:0000044	IEA	UniProtKB-SubCell:SL-0048	C	Double zinc ribbon and ankyrin repeat-containing protein 1	DZANK1|C20orf12|C20orf84	protein	taxon:9606	20260727	UniProt		
UniProtKB	Q9NVP4	DZANK1	located_in	GO:0005813	PMID:26485514	IDA		C	Double zinc ribbon and ankyrin repeat-containing protein 1	DZANK1|C20orf12|C20orf84	protein	taxon:9606	20230630	UniProt		
UniProtKB	Q9NVQ4	FAIM	enables	GO:0005515	PMID:25416956	IPI	UniProtKB:O43597	F	Fas apoptotic inhibitory molecule 1	FAIM|FAIM1	protein	taxon:9606	20260725	IntAct		
UniProtKB	Q9NVQ4	FAIM	enables	GO:0005515	PMID:33961781	IPI	UniProtKB:O94967	F	Fas apoptotic inhibitory molecule 1	FAIM|FAIM1	protein	taxon:9606	20260725	IntAct		
UniProtKB	Q9NVQ4	FAIM	involved_in	GO:0009966	GO_REF:0000117	IEA	ARBA:ARBA00027204	P	Fas apoptotic inhibitory molecule 1	FAIM|FAIM1	protein	taxon:9606	20260727	UniProt		
UniProtKB	Q9NVQ4	FAIM	involved_in	GO:0043066	GO_REF:0000002	IEA	InterPro:IPR010695	P	Fas apoptotic inhibitory molecule 1	FAIM|FAIM1	protein	taxon:9606	20260727	InterPro		
UniProtKB	Q9NVQ4	FAIM	involved_in	GO:1902042	GO_REF:0000033	IBA	MGI:MGI:1344387|PANTHER:PTN000991624	P	Fas apoptotic inhibitory molecule 1	FAIM|FAIM1	protein	taxon:9606	20190301	GO_Central		
UniProtKB	Q9NVQ4	FAIM	located_in	GO:0005737	GO_REF:0000044	IEA	UniProtKB-SubCell:SL-0086	C	Fas apoptotic inhibitory molecule 1	FAIM|FAIM1	protein	taxon:9606	20260727	UniProt		
UniProtKB	Q9NVR0	KLHL11	enables	GO:0005515	PMID:32296183	IPI	UniProtKB:P78424	F	Kelch-like protein 11	KLHL11	protein	taxon:9606	20260725	IntAct		
UniProtKB	Q9NVR0	KLHL11	enables	GO:0005515	PMID:32296183	IPI	UniProtKB:Q8IYA8	F	Kelch-like protein 11	KLHL11	protein	taxon:9606	20260725	IntAct		
UniProtKB	Q9NVR0	KLHL11	enables	GO:0005515	PMID:32296183	IPI	UniProtKB:Q9UHD9	F	Kelch-like protein 11	KLHL11	protein	taxon:9606	20260725	IntAct		
UniProtKB	Q9NVR0	KLHL11	enables	GO:1990756	GO_REF:0000033	IBA	FB:FBgn0037978|FB:FBgn0038475|FB:FBgn0040230|PANTHER:PTN001561260|UniProtKB:O95198|UniProtKB:Q14145|UniProtKB:Q8IY47|UniProtKB:Q8WZ60|UniProtKB:Q9UH77	F	Kelch-like protein 11	KLHL11	protein	taxon:9606	20260529	GO_Central		
UniProtKB	Q9NVR0	KLHL11	involved_in	GO:0043161	GO_REF:0000033	IBA	FB:FBgn0037978|FB:FBgn0038475|FB:FBgn0040230|PANTHER:PTN001561260|UniProtKB:Q14145|UniProtKB:Q86V97|UniProtKB:Q8WVZ9|UniProtKB:Q8WZ60|UniProtKB:Q9UH77|UniProtKB:Q9Y2M5	P	Kelch-like protein 11	KLHL11	protein	taxon:9606	20260529	GO_Central		
UniProtKB	Q9NVR0	KLHL11	involved_in	GO:0043161	PMID:29249570	NAS		P	Kelch-like protein 11	KLHL11	protein	taxon:9606	20260107	ComplexPortal		
UniProtKB	Q9NVR0	KLHL11	is_active_in	GO:0005737	GO_REF:0000033	IBA	MGI:MGI:1858732|MGI:MGI:1919580|MGI:MGI:1924363|MGI:MGI:2181067|MGI:MGI:2683854|MGI:MGI:3045316|PANTHER:PTN001561260|RGD:708444|RGD:727971|UniProtKB:O60662|UniProtKB:Q13939|UniProtKB:Q14145|UniProtKB:Q53G59|UniProtKB:Q6TFL4|UniProtKB:Q86V97|UniProtKB:Q8IXQ5|UniProtKB:Q8IY47|UniProtKB:Q8NFY9|UniProtKB:Q8WZ60|UniProtKB:Q9H2C0|UniProtKB:Q9NR64|UniProtKB:Q9UH77|UniProtKB:Q9Y2M5|UniProtKB:Q9Y6Y0	C	Kelch-like protein 11	KLHL11	protein	taxon:9606	20260529	GO_Central		
UniProtKB	Q9NVR0	KLHL11	located_in	GO:0005829	Reactome:R-HSA-8952630	TAS		C	Kelch-like protein 11	KLHL11	protein	taxon:9606	20160108	Reactome		
UniProtKB	Q9NVR0	KLHL11	located_in	GO:0005829	Reactome:R-HSA-8952631	TAS		C	Kelch-like protein 11	KLHL11	protein	taxon:9606	20160108	Reactome		
UniProtKB	Q9NVR0	KLHL11	located_in	GO:0005829	Reactome:R-HSA-8955241	TAS		C	Kelch-like protein 11	KLHL11	protein	taxon:9606	20160108	Reactome		
UniProtKB	Q9NVR0	KLHL11	located_in	GO:0005829	Reactome:R-HSA-8955289	TAS		C	Kelch-like protein 11	KLHL11	protein	taxon:9606	20160108	Reactome		
UniProtKB	Q9NVR0	KLHL11	located_in	GO:0005829	Reactome:R-HSA-8956040	TAS		C	Kelch-like protein 11	KLHL11	protein	taxon:9606	20160108	Reactome		
UniProtKB	Q9NVR0	KLHL11	part_of	GO:0031463	GO_REF:0000033	IBA	FB:FBgn0037978|FB:FBgn0038475|FB:FBgn0040038|FB:FBgn0040230|MGI:MGI:1858732|MGI:MGI:1919580|MGI:MGI:1924363|PANTHER:PTN001561260|UniProtKB:O60662|UniProtKB:Q14145|UniProtKB:Q53G59|UniProtKB:Q6TFL4|UniProtKB:Q86V97|UniProtKB:Q8IXQ5|UniProtKB:Q8IY47|UniProtKB:Q8NFY9|UniProtKB:Q8WVZ9|UniProtKB:Q9H2C0|UniProtKB:Q9P2G9|UniProtKB:Q9UH77|UniProtKB:Q9UJP4|UniProtKB:Q9Y2M5|WB:WBGene00020952	C	Kelch-like protein 11	KLHL11	protein	taxon:9606	20251220	GO_Central		
UniProtKB	Q9NVR0	KLHL11	part_of	GO:0031463	PMID:29249570	NAS		C	Kelch-like protein 11	KLHL11	protein	taxon:9606	20260107	ComplexPortal		
UniProtKB	Q9NVR2	INTS10	enables	GO:0005515	PMID:16239144	IPI	UniProtKB:P24928	F	Integrator complex subunit 10	INTS10|C8orf35	protein	taxon:9606	20240918	HGNC		
UniProtKB	Q9NVR2	INTS10	enables	GO:0005515	PMID:24981860	IPI	UniProtKB:Q96SY0	F	Integrator complex subunit 10	INTS10|C8orf35	protein	taxon:9606	20260725	IntAct	occurs_in(GO:0005634)	
UniProtKB	Q9NVR2	INTS10	enables	GO:0005515	PMID:26496610	IPI	UniProtKB:Q96SY0	F	Integrator complex subunit 10	INTS10|C8orf35	protein	taxon:9606	20260725	IntAct	occurs_in(GO:0005634)	
UniProtKB	Q9NVR2	INTS10	enables	GO:0005515	PMID:28514442	IPI	UniProtKB:Q96SY0	F	Integrator complex subunit 10	INTS10|C8orf35	protein	taxon:9606	20260725	IntAct	occurs_in(GO:0005634)	
UniProtKB	Q9NVR2	INTS10	enables	GO:0005515	PMID:32296183	IPI	UniProtKB:Q6FHY5	F	Integrator complex subunit 10	INTS10|C8orf35	protein	taxon:9606	20260725	IntAct		
UniProtKB	Q9NVR2	INTS10	enables	GO:0005515	PMID:32296183	IPI	UniProtKB:Q7Z6G3-2	F	Integrator complex subunit 10	INTS10|C8orf35	protein	taxon:9606	20260725	IntAct		
UniProtKB	Q9NVR2	INTS10	enables	GO:0005515	PMID:32296183	IPI	UniProtKB:Q8N720	F	Integrator complex subunit 10	INTS10|C8orf35	protein	taxon:9606	20260725	IntAct		
UniProtKB	Q9NVR2	INTS10	enables	GO:0005515	PMID:32647223	IPI	UniProtKB:Q96SY0	F	Integrator complex subunit 10	INTS10|C8orf35	protein	taxon:9606	20260725	IntAct	occurs_in(GO:0005634)	
UniProtKB	Q9NVR2	INTS10	enables	GO:0005515	PMID:33548203	IPI	UniProtKB:Q96SY0	F	Integrator complex subunit 10	INTS10|C8orf35	protein	taxon:9606	20260725	IntAct	occurs_in(GO:0005634)	
UniProtKB	Q9NVR2	INTS10	enables	GO:0005515	PMID:33961781	IPI	UniProtKB:Q96SY0	F	Integrator complex subunit 10	INTS10|C8orf35	protein	taxon:9606	20260725	IntAct	occurs_in(GO:0005634)	
UniProtKB	Q9NVR2	INTS10	involved_in	GO:0016180	GO_REF:0000002	IEA	InterPro:IPR026164	P	Integrator complex subunit 10	INTS10|C8orf35	protein	taxon:9606	20260727	InterPro		
UniProtKB	Q9NVR2	INTS10	involved_in	GO:0016180	GO_REF:0000033	IBA	PANTHER:PTN001042587|UniProtKB:Q9NVR2	P	Integrator complex subunit 10	INTS10|C8orf35	protein	taxon:9606	20210205	GO_Central		
UniProtKB	Q9NVR2	INTS10	involved_in	GO:0016180	PMID:16239144	IDA		P	Integrator complex subunit 10	INTS10|C8orf35	protein	taxon:9606	20061214	HGNC		
UniProtKB	Q9NVR2	INTS10	involved_in	GO:0016180	PMID:16239144	NAS		P	Integrator complex subunit 10	INTS10|C8orf35	protein	taxon:9606	20251229	ComplexPortal		
UniProtKB	Q9NVR2	INTS10	involved_in	GO:0016180	PMID:32647223	IMP		P	Integrator complex subunit 10	INTS10|C8orf35	protein	taxon:9606	20250108	UniProt		
UniProtKB	Q9NVR2	INTS10	involved_in	GO:0034243	PMID:32697989	NAS		P	Integrator complex subunit 10	INTS10|C8orf35	protein	taxon:9606	20251229	ComplexPortal		
UniProtKB	Q9NVR2	INTS10	involved_in	GO:0034243	PMID:38570683	IDA		P	Integrator complex subunit 10	INTS10|C8orf35	protein	taxon:9606	20251229	ComplexPortal		
UniProtKB	Q9NVR2	INTS10	involved_in	GO:0160240	PMID:34004147	IDA		P	Integrator complex subunit 10	INTS10|C8orf35	protein	taxon:9606	20250203	UniProt		
UniProtKB	Q9NVR2	INTS10	is_active_in	GO:0005634	PMID:39032490	IDA		C	Integrator complex subunit 10	INTS10|C8orf35	protein	taxon:9606	20240919	FlyBase		
UniProtKB	Q9NVR2	INTS10	located_in	GO:0005634	GO_REF:0000044	IEA	UniProtKB-SubCell:SL-0191	C	Integrator complex subunit 10	INTS10|C8orf35	protein	taxon:9606	20260727	UniProt		
UniProtKB	Q9NVR2	INTS10	located_in	GO:0005634	PMID:16239144	EXP		C	Integrator complex subunit 10	INTS10|C8orf35	protein	taxon:9606	20250130	UniProt		
UniProtKB	Q9NVR2	INTS10	located_in	GO:0005634	PMID:23904267	IDA		C	Integrator complex subunit 10	INTS10|C8orf35	protein	taxon:9606	20170413	UniProt		
UniProtKB	Q9NVR2	INTS10	located_in	GO:0005634	PMID:32647223	NAS		C	Integrator complex subunit 10	INTS10|C8orf35	protein	taxon:9606	20251229	ComplexPortal		
UniProtKB	Q9NVR2	INTS10	located_in	GO:0005654	Reactome:R-HSA-6814549	TAS		C	Integrator complex subunit 10	INTS10|C8orf35	protein	taxon:9606	20151102	Reactome		
UniProtKB	Q9NVR2	INTS10	located_in	GO:0005654	Reactome:R-HSA-6814555	TAS		C	Integrator complex subunit 10	INTS10|C8orf35	protein	taxon:9606	20151102	Reactome		
UniProtKB	Q9NVR2	INTS10	located_in	GO:0005654	Reactome:R-HSA-6814559	TAS		C	Integrator complex subunit 10	INTS10|C8orf35	protein	taxon:9606	20151102	Reactome		
UniProtKB	Q9NVR2	INTS10	located_in	GO:0005654	Reactome:R-HSA-6814885	TAS		C	Integrator complex subunit 10	INTS10|C8orf35	protein	taxon:9606	20151102	Reactome		
UniProtKB	Q9NVR2	INTS10	part_of	GO:0032039	GO_REF:0000002	IEA	InterPro:IPR026164	C	Integrator complex subunit 10	INTS10|C8orf35	protein	taxon:9606	20260727	InterPro		
UniProtKB	Q9NVR2	INTS10	part_of	GO:0032039	GO_REF:0000033	IBA	FB:FBgn0035462|PANTHER:PTN001042587|UniProtKB:Q9NVR2	C	Integrator complex subunit 10	INTS10|C8orf35	protein	taxon:9606	20241120	GO_Central		
UniProtKB	Q9NVR2	INTS10	part_of	GO:0032039	PMID:16239144	IDA		C	Integrator complex subunit 10	INTS10|C8orf35	protein	taxon:9606	20061214	HGNC		
UniProtKB	Q9NVR2	INTS10	part_of	GO:0032039	PMID:32647223	IDA		C	Integrator complex subunit 10	INTS10|C8orf35	protein	taxon:9606	20250108	UniProt		
UniProtKB	Q9NVR2	INTS10	part_of	GO:0032039	PMID:33548203	IDA		C	Integrator complex subunit 10	INTS10|C8orf35	protein	taxon:9606	20250106	UniProt		
UniProtKB	Q9NVR2	INTS10	part_of	GO:0032039	PMID:33548203	NAS		C	Integrator complex subunit 10	INTS10|C8orf35	protein	taxon:9606	20251229	ComplexPortal		
UniProtKB	Q9NVR2	INTS10	part_of	GO:0032039	PMID:36920904	IDA		C	Integrator complex subunit 10	INTS10|C8orf35	protein	taxon:9606	20250106	UniProt		
UniProtKB	Q9NVR2	INTS10	part_of	GO:0032039	PMID:38570683	IPI		C	Integrator complex subunit 10	INTS10|C8orf35	protein	taxon:9606	20251229	ComplexPortal		
UniProtKB	Q9NVR2	INTS10	part_of	GO:0032039	PMID:38823386	IDA		C	Integrator complex subunit 10	INTS10|C8orf35	protein	taxon:9606	20250108	UniProt		
UniProtKB	Q9NVR2	INTS10	part_of	GO:0032039	PMID:39032490	IDA		C	Integrator complex subunit 10	INTS10|C8orf35	protein	taxon:9606	20240919	FlyBase		
UniProtKB	Q9NVR2	INTS10	part_of	GO:0160232	PMID:34004147	IDA		C	Integrator complex subunit 10	INTS10|C8orf35	protein	taxon:9606	20250131	UniProt		
UniProtKB	Q9NVR2	INTS10	part_of	GO:0160232	PMID:38570683	IPI		C	Integrator complex subunit 10	INTS10|C8orf35	protein	taxon:9606	20251229	ComplexPortal		
UniProtKB	Q9NVR5	DNAAF2	enables	GO:0005515	PMID:23872636	IPI	UniProtKB:Q8WXU2	F	Protein kintoun	DNAAF2|C14orf104|KTU	protein	taxon:9606	20140122	UniProt		
UniProtKB	Q9NVR5	DNAAF2	enables	GO:0005515	PMID:27173435	IPI	UniProtKB:Q7Z6J8	F	Protein kintoun	DNAAF2|C14orf104|KTU	protein	taxon:9606	20260725	IntAct		
UniProtKB	Q9NVR5	DNAAF2	enables	GO:0005515	PMID:28041644	IPI	UniProtKB:Q9NQM4	F	Protein kintoun	DNAAF2|C14orf104|KTU	protein	taxon:9606	20170310	UniProt		
UniProtKB	Q9NVR5	DNAAF2	enables	GO:0005515	PMID:29727692	IPI	UniProtKB:Q9BRQ4	F	Protein kintoun	DNAAF2|C14orf104|KTU	protein	taxon:9606	20180515	UniProt		
UniProtKB	Q9NVR5	DNAAF2	enables	GO:0005515	PMID:33961781	IPI	UniProtKB:Q7Z6J8	F	Protein kintoun	DNAAF2|C14orf104|KTU	protein	taxon:9606	20260725	IntAct		
UniProtKB	Q9NVR5	DNAAF2	enables	GO:0005515	PMID:40205054	IPI	UniProtKB:Q7Z6J8	F	Protein kintoun	DNAAF2|C14orf104|KTU	protein	taxon:9606	20260725	IntAct		
UniProtKB	Q9NVR5	DNAAF2	involved_in	GO:0003351	GO_REF:0000033	IBA	MGI:MGI:1923566|PANTHER:PTN002744107	P	Protein kintoun	DNAAF2|C14orf104|KTU	protein	taxon:9606	20210217	GO_Central		
UniProtKB	Q9NVR5	DNAAF2	involved_in	GO:0050821	PMID:29844425	NAS		P	Protein kintoun	DNAAF2|C14orf104|KTU	protein	taxon:9606	20260105	ComplexPortal		
UniProtKB	Q9NVR5	DNAAF2	involved_in	GO:0060285	GO_REF:0000033	IBA	PANTHER:PTN002744107|UniProtKB:B6F1W5|UniProtKB:Q9NVR5	P	Protein kintoun	DNAAF2|C14orf104|KTU	protein	taxon:9606	20210217	GO_Central		
UniProtKB	Q9NVR5	DNAAF2	involved_in	GO:0060285	GO_REF:0000104	IEA	UniRule:UR000369588	P	Protein kintoun	DNAAF2|C14orf104|KTU	protein	taxon:9606	20260727	UniProt		
UniProtKB	Q9NVR5	DNAAF2	involved_in	GO:0060285	PMID:19052621	IMP		P	Protein kintoun	DNAAF2|C14orf104|KTU	protein	taxon:9606	20090325	UniProt		
UniProtKB	Q9NVR5	DNAAF2	involved_in	GO:0070286	GO_REF:0000002	IEA	InterPro:IPR034727	P	Protein kintoun	DNAAF2|C14orf104|KTU	protein	taxon:9606	20260727	InterPro		
UniProtKB	Q9NVR5	DNAAF2	involved_in	GO:0070286	GO_REF:0000033	IBA	MGI:MGI:1923566|PANTHER:PTN002744107|UniProtKB:B6F1W5|UniProtKB:Q9NVR5|ZFIN:ZDB-GENE-050809-128	P	Protein kintoun	DNAAF2|C14orf104|KTU	protein	taxon:9606	20170228	GO_Central		
UniProtKB	Q9NVR5	DNAAF2	involved_in	GO:0070286	GO_REF:0000104	IEA	UniRule:UR000369588	P	Protein kintoun	DNAAF2|C14orf104|KTU	protein	taxon:9606	20260727	UniProt		
UniProtKB	Q9NVR5	DNAAF2	involved_in	GO:0070286	PMID:19052621	IMP		P	Protein kintoun	DNAAF2|C14orf104|KTU	protein	taxon:9606	20090325	UniProt		
UniProtKB	Q9NVR5	DNAAF2	is_active_in	GO:0005737	GO_REF:0000033	IBA	MGI:MGI:1923566|PANTHER:PTN000543181|UniProtKB:B1H1W9|UniProtKB:B6F1W5|UniProtKB:Q38DW7|UniProtKB:Q9NVR5|UniProtKB:Q9NWS0	C	Protein kintoun	DNAAF2|C14orf104|KTU	protein	taxon:9606	20251220	GO_Central		
UniProtKB	Q9NVR5	DNAAF2	located_in	GO:0005576	GO_REF:0000108	IEA	GO:0003351	C	Protein kintoun	DNAAF2|C14orf104|KTU	protein	taxon:9606	20260727	GOC		
UniProtKB	Q9NVR5	DNAAF2	located_in	GO:0005737	GO_REF:0000002	IEA	InterPro:IPR034727	C	Protein kintoun	DNAAF2|C14orf104|KTU	protein	taxon:9606	20260727	InterPro		
UniProtKB	Q9NVR5	DNAAF2	located_in	GO:0005737	GO_REF:0000044	IEA	UniProtKB-SubCell:SL-0086	C	Protein kintoun	DNAAF2|C14orf104|KTU	protein	taxon:9606	20260727	UniProt		
UniProtKB	Q9NVR5	DNAAF2	located_in	GO:0005737	GO_REF:0000104	IEA	UniRule:UR000369588	C	Protein kintoun	DNAAF2|C14orf104|KTU	protein	taxon:9606	20260727	UniProt		
UniProtKB	Q9NVR5	DNAAF2	located_in	GO:0005737	GO_REF:0000107	IEA	UniProtKB:Q8BPI1|ensembl:ENSMUSP00000021356	C	Protein kintoun	DNAAF2|C14orf104|KTU	protein	taxon:9606	20260724	Ensembl		
UniProtKB	Q9NVR5	DNAAF2	located_in	GO:0005737	PMID:19052621	IDA		C	Protein kintoun	DNAAF2|C14orf104|KTU	protein	taxon:9606	20090330	UniProt		
UniProtKB	Q9NVR5	DNAAF2	located_in	GO:0005829	GO_REF:0000052	IDA		C	Protein kintoun	DNAAF2|C14orf104|KTU	protein	taxon:9606	20251115	HPA		
UniProtKB	Q9NVR5	DNAAF2	located_in	GO:0120293	GO_REF:0000024	ISS	UniProtKB:B1H1W9	C	Protein kintoun	DNAAF2|C14orf104|KTU	protein	taxon:9606	20210204	UniProt		
UniProtKB	Q9NVR5	DNAAF2	located_in	GO:0120293	GO_REF:0000024	ISS	UniProtKB:B1H1W9	C	Protein kintoun	DNAAF2|C14orf104|KTU	protein	taxon:9606	20251027	UniProt		
UniProtKB	Q9NVR5	DNAAF2	located_in	GO:0120293	GO_REF:0000044	IEA	UniProtKB-SubCell:SL-0542	C	Protein kintoun	DNAAF2|C14orf104|KTU	protein	taxon:9606	20260727	UniProt		
UniProtKB	Q9NVR5	DNAAF2	part_of	GO:0101031	PMID:29844425	IPI		C	Protein kintoun	DNAAF2|C14orf104|KTU	protein	taxon:9606	20260105	ComplexPortal		
UniProtKB	Q9NVR7	TBCCD1	enables	GO:0005515	PMID:32296183	IPI	UniProtKB:Q8IV03	F	TBCC domain-containing protein 1	TBCCD1	protein	taxon:9606	20260725	IntAct		
UniProtKB	Q9NVR7	TBCCD1	involved_in	GO:0008360	PMID:20168327	IMP		P	TBCC domain-containing protein 1	TBCCD1	protein	taxon:9606	20110221	UniProt		
UniProtKB	Q9NVR7	TBCCD1	involved_in	GO:0030334	PMID:20168327	IMP		P	TBCC domain-containing protein 1	TBCCD1	protein	taxon:9606	20110221	UniProt		
UniProtKB	Q9NVR7	TBCCD1	involved_in	GO:0051661	GO_REF:0000033	IBA	PANTHER:PTN001440914|UniProtKB:Q9NVR7	P	TBCC domain-containing protein 1	TBCCD1	protein	taxon:9606	20240307	GO_Central		
UniProtKB	Q9NVR7	TBCCD1	involved_in	GO:0051661	PMID:20168327	IMP		P	TBCC domain-containing protein 1	TBCCD1	protein	taxon:9606	20110221	UniProt		
UniProtKB	Q9NVR7	TBCCD1	involved_in	GO:0051684	GO_REF:0000033	IBA	PANTHER:PTN001042549|UniProtKB:Q9NVR7	P	TBCC domain-containing protein 1	TBCCD1	protein	taxon:9606	20210122	GO_Central		
UniProtKB	Q9NVR7	TBCCD1	involved_in	GO:0051684	PMID:20168327	IMP		P	TBCC domain-containing protein 1	TBCCD1	protein	taxon:9606	20110221	UniProt		
UniProtKB	Q9NVR7	TBCCD1	is_active_in	GO:0031616	GO_REF:0000033	IBA	PANTHER:PTN001440914|UniProtKB:Q9NVR7	C	TBCC domain-containing protein 1	TBCCD1	protein	taxon:9606	20240307	GO_Central		
UniProtKB	Q9NVR7	TBCCD1	located_in	GO:0000922	GO_REF:0000044	IEA	UniProtKB-SubCell:SL-0448	C	TBCC domain-containing protein 1	TBCCD1	protein	taxon:9606	20260727	UniProt		
UniProtKB	Q9NVR7	TBCCD1	located_in	GO:0005813	GO_REF:0000044	IEA	UniProtKB-SubCell:SL-0048	C	TBCC domain-containing protein 1	TBCCD1	protein	taxon:9606	20260727	UniProt		
UniProtKB	Q9NVR7	TBCCD1	located_in	GO:0031616	PMID:20168327	IDA		C	TBCC domain-containing protein 1	TBCCD1	protein	taxon:9606	20110221	UniProt		
UniProtKB	Q9NVS2	MRPS18A	enables	GO:0003735	GO_REF:0000002	IEA	InterPro:IPR001648	F	Large ribosomal subunit protein mL66	MRPS18A	protein	taxon:9606	20260727	InterPro		
UniProtKB	Q9NVS2	MRPS18A	enables	GO:0003735	GO_REF:0000033	IBA	PANTHER:PTN000336666|SGD:S000000852|UniProtKB:P0A7T7	F	Large ribosomal subunit protein mL66	MRPS18A	protein	taxon:9606	20200808	GO_Central		
UniProtKB	Q9NVS2	MRPS18A	enables	GO:0003735	PMID:11279123	NAS		F	Large ribosomal subunit protein mL66	MRPS18A	protein	taxon:9606	20010817	UniProt		
UniProtKB	Q9NVS2	MRPS18A	enables	GO:0003735	PMID:11402041	ISS	UniProtKB:P82919	F	Large ribosomal subunit protein mL66	MRPS18A	protein	taxon:9606	20150522	UniProt		
UniProtKB	Q9NVS2	MRPS18A	enables	GO:0070181	GO_REF:0000033	IBA	PANTHER:PTN000336666|UniProtKB:P0A7T7	F	Large ribosomal subunit protein mL66	MRPS18A	protein	taxon:9606	20180810	GO_Central		
UniProtKB	Q9NVS2	MRPS18A	involved_in	GO:0006412	GO_REF:0000002	IEA	InterPro:IPR001648	P	Large ribosomal subunit protein mL66	MRPS18A	protein	taxon:9606	20260727	InterPro		
UniProtKB	Q9NVS2	MRPS18A	involved_in	GO:0006412	PMID:11279123	NAS		P	Large ribosomal subunit protein mL66	MRPS18A	protein	taxon:9606	20010817	UniProt		
UniProtKB	Q9NVS2	MRPS18A	involved_in	GO:0032543	PMID:11402041	ISS	UniProtKB:P82919	P	Large ribosomal subunit protein mL66	MRPS18A	protein	taxon:9606	20150522	UniProt		
UniProtKB	Q9NVS2	MRPS18A	involved_in	GO:0032543	PMID:27023846	NAS		P	Large ribosomal subunit protein mL66	MRPS18A	protein	taxon:9606	20251229	ComplexPortal		
UniProtKB	Q9NVS2	MRPS18A	located_in	GO:0005739	GO_REF:0000044	IEA	UniProtKB-SubCell:SL-0173	C	Large ribosomal subunit protein mL66	MRPS18A	protein	taxon:9606	20260727	UniProt		
UniProtKB	Q9NVS2	MRPS18A	located_in	GO:0005739	PMID:25278503	EXP		C	Large ribosomal subunit protein mL66	MRPS18A	protein	taxon:9606	20240508	UniProt		
UniProtKB	Q9NVS2	MRPS18A	located_in	GO:0005739	PMID:25838379	EXP		C	Large ribosomal subunit protein mL66	MRPS18A	protein	taxon:9606	20240508	UniProt		
UniProtKB	Q9NVS2	MRPS18A	located_in	GO:0005739	PMID:28892042	IDA		C	Large ribosomal subunit protein mL66	MRPS18A	protein	taxon:9606	20180613	UniProt		
UniProtKB	Q9NVS2	MRPS18A	located_in	GO:0005739	PMID:34800366	HTP		C	Large ribosomal subunit protein mL66	MRPS18A	protein	taxon:9606	20240711	FlyBase		
UniProtKB	Q9NVS2	MRPS18A	located_in	GO:0005743	GO_REF:0000117	IEA	ARBA:ARBA00028608	C	Large ribosomal subunit protein mL66	MRPS18A	protein	taxon:9606	20260727	UniProt		
UniProtKB	Q9NVS2	MRPS18A	located_in	GO:0005743	PMID:27023846	NAS		C	Large ribosomal subunit protein mL66	MRPS18A	protein	taxon:9606	20251229	ComplexPortal		
UniProtKB	Q9NVS2	MRPS18A	located_in	GO:0005743	Reactome:R-HSA-5419261	TAS		C	Large ribosomal subunit protein mL66	MRPS18A	protein	taxon:9606	20140927	Reactome		
UniProtKB	Q9NVS2	MRPS18A	located_in	GO:0005743	Reactome:R-HSA-5419264	TAS		C	Large ribosomal subunit protein mL66	MRPS18A	protein	taxon:9606	20140927	Reactome		
UniProtKB	Q9NVS2	MRPS18A	located_in	GO:0005743	Reactome:R-HSA-5419271	TAS		C	Large ribosomal subunit protein mL66	MRPS18A	protein	taxon:9606	20140927	Reactome		
UniProtKB	Q9NVS2	MRPS18A	located_in	GO:0005743	Reactome:R-HSA-5419273	TAS		C	Large ribosomal subunit protein mL66	MRPS18A	protein	taxon:9606	20140927	Reactome		
UniProtKB	Q9NVS2	MRPS18A	located_in	GO:0005743	Reactome:R-HSA-5419277	TAS		C	Large ribosomal subunit protein mL66	MRPS18A	protein	taxon:9606	20140927	Reactome		
UniProtKB	Q9NVS2	MRPS18A	located_in	GO:0005743	Reactome:R-HSA-5419281	TAS		C	Large ribosomal subunit protein mL66	MRPS18A	protein	taxon:9606	20140927	Reactome		
UniProtKB	Q9NVS2	MRPS18A	located_in	GO:0005743	Reactome:R-HSA-9937394	TAS		C	Large ribosomal subunit protein mL66	MRPS18A	protein	taxon:9606	20140927	Reactome		
UniProtKB	Q9NVS2	MRPS18A	located_in	GO:0005743	Reactome:R-HSA-9937412	TAS		C	Large ribosomal subunit protein mL66	MRPS18A	protein	taxon:9606	20140927	Reactome		
UniProtKB	Q9NVS2	MRPS18A	located_in	GO:0005743	Reactome:R-HSA-9937415	TAS		C	Large ribosomal subunit protein mL66	MRPS18A	protein	taxon:9606	20140927	Reactome		
UniProtKB	Q9NVS2	MRPS18A	located_in	GO:0005743	Reactome:R-HSA-9937719	TAS		C	Large ribosomal subunit protein mL66	MRPS18A	protein	taxon:9606	20140927	Reactome		
UniProtKB	Q9NVS2	MRPS18A	located_in	GO:0005743	Reactome:R-HSA-9937724	TAS		C	Large ribosomal subunit protein mL66	MRPS18A	protein	taxon:9606	20140927	Reactome		
UniProtKB	Q9NVS2	MRPS18A	located_in	GO:0005840	GO_REF:0000002	IEA	InterPro:IPR001648	C	Large ribosomal subunit protein mL66	MRPS18A	protein	taxon:9606	20260727	InterPro		
UniProtKB	Q9NVS2	MRPS18A	part_of	GO:0005762	PMID:25278503	NAS		C	Large ribosomal subunit protein mL66	MRPS18A	protein	taxon:9606	20251229	ComplexPortal		
UniProtKB	Q9NVS2	MRPS18A	part_of	GO:0005762	PMID:28892042	IDA		C	Large ribosomal subunit protein mL66	MRPS18A	protein	taxon:9606	20180613	UniProt		
UniProtKB	Q9NVS2	MRPS18A	part_of	GO:0005763	GO_REF:0000033	IBA	PANTHER:PTN000336667|SGD:S000000852|UniProtKB:P82917|UniProtKB:Q9NVS2|UniProtKB:Q9Y3D5	C	Large ribosomal subunit protein mL66	MRPS18A	protein	taxon:9606	20200808	GO_Central		
UniProtKB	Q9NVS2	MRPS18A	part_of	GO:0005763	PMID:25838379	IDA		C	Large ribosomal subunit protein mL66	MRPS18A	protein	taxon:9606	20170106	UniProt		
UniProtKB	Q9NVS9	PNPO	enables	GO:0004733	GO_REF:0000002	IEA	InterPro:IPR000659	F	Pyridoxine-5'-phosphate oxidase	PNPO	protein	taxon:9606	20260727	InterPro		
UniProtKB	Q9NVS9	PNPO	enables	GO:0004733	GO_REF:0000003	IEA	EC:1.4.3.5	F	Pyridoxine-5'-phosphate oxidase	PNPO	protein	taxon:9606	20260727	UniProt		
UniProtKB	Q9NVS9	PNPO	enables	GO:0004733	GO_REF:0000033	IBA	AGI_LocusCode:AT2G46580|AGI_LocusCode:AT5G49970|FB:FBgn0051472|MGI:MGI:2144151|PANTHER:PTN008507293|RGD:621456|SGD:S000000239|UniProtKB:P0AFI7|UniProtKB:Q9NVS9|ZFIN:ZDB-GENE-060602-2	F	Pyridoxine-5'-phosphate oxidase	PNPO	protein	taxon:9606	20251127	GO_Central		
UniProtKB	Q9NVS9	PNPO	enables	GO:0004733	GO_REF:0000107	IEA	UniProtKB:O88794|ensembl:ENSRNOP00000067069	F	Pyridoxine-5'-phosphate oxidase	PNPO	protein	taxon:9606	20260724	Ensembl		
UniProtKB	Q9NVS9	PNPO	enables	GO:0004733	GO_REF:0000107	IEA	UniProtKB:Q91XF0|ensembl:ENSMUSP00000018803	F	Pyridoxine-5'-phosphate oxidase	PNPO	protein	taxon:9606	20260724	Ensembl		
UniProtKB	Q9NVS9	PNPO	enables	GO:0004733	GO_REF:0000116	IEA	RHEA:15149|RHEA:15817	F	Pyridoxine-5'-phosphate oxidase	PNPO	protein	taxon:9606	20260727	RHEA		
UniProtKB	Q9NVS9	PNPO	enables	GO:0004733	GO_REF:0000117	IEA	ARBA:ARBA00088117	F	Pyridoxine-5'-phosphate oxidase	PNPO	protein	taxon:9606	20260727	UniProt		
UniProtKB	Q9NVS9	PNPO	enables	GO:0004733	PMID:12824491	IDA		F	Pyridoxine-5'-phosphate oxidase	PNPO	protein	taxon:9606	20161020	CAFA		
UniProtKB	Q9NVS9	PNPO	enables	GO:0004733	PMID:15182361	EXP		F	Pyridoxine-5'-phosphate oxidase	PNPO	protein	taxon:9606	20240916	UniProt		
UniProtKB	Q9NVS9	PNPO	enables	GO:0004733	PMID:15772097	IDA		F	Pyridoxine-5'-phosphate oxidase	PNPO	protein	taxon:9606	20220125	UniProt		
UniProtKB	Q9NVS9	PNPO	enables	GO:0005515	PMID:25910212	IPI	UniProtKB:Q6RW13-2	F	Pyridoxine-5'-phosphate oxidase	PNPO	protein	taxon:9606	20260725	IntAct		
UniProtKB	Q9NVS9	PNPO	enables	GO:0005515	PMID:25910212	IPI	UniProtKB:Q96DZ9-2	F	Pyridoxine-5'-phosphate oxidase	PNPO	protein	taxon:9606	20260725	IntAct		
UniProtKB	Q9NVS9	PNPO	enables	GO:0005515	PMID:28514442	IPI	UniProtKB:Q99551	F	Pyridoxine-5'-phosphate oxidase	PNPO	protein	taxon:9606	20260725	IntAct		
UniProtKB	Q9NVS9	PNPO	enables	GO:0005515	PMID:32296183	IPI	UniProtKB:Q6RW13-2	F	Pyridoxine-5'-phosphate oxidase	PNPO	protein	taxon:9606	20260725	IntAct		
UniProtKB	Q9NVS9	PNPO	enables	GO:0005515	PMID:32296183	IPI	UniProtKB:Q9H400	F	Pyridoxine-5'-phosphate oxidase	PNPO	protein	taxon:9606	20260725	IntAct		
UniProtKB	Q9NVS9	PNPO	enables	GO:0005515	PMID:33961781	IPI	UniProtKB:Q99551	F	Pyridoxine-5'-phosphate oxidase	PNPO	protein	taxon:9606	20260725	IntAct		
UniProtKB	Q9NVS9	PNPO	enables	GO:0010181	GO_REF:0000002	IEA	InterPro:IPR000659	F	Pyridoxine-5'-phosphate oxidase	PNPO	protein	taxon:9606	20260727	InterPro		
UniProtKB	Q9NVS9	PNPO	enables	GO:0010181	PMID:12824491	IDA		F	Pyridoxine-5'-phosphate oxidase	PNPO	protein	taxon:9606	20161020	CAFA		
UniProtKB	Q9NVS9	PNPO	enables	GO:0016638	GO_REF:0000002	IEA	InterPro:IPR019740	F	Pyridoxine-5'-phosphate oxidase	PNPO	protein	taxon:9606	20260727	InterPro		
UniProtKB	Q9NVS9	PNPO	enables	GO:0030170	PMID:12824491	IDA		F	Pyridoxine-5'-phosphate oxidase	PNPO	protein	taxon:9606	20161020	CAFA		
UniProtKB	Q9NVS9	PNPO	enables	GO:0042803	PMID:12824491	IDA		F	Pyridoxine-5'-phosphate oxidase	PNPO	protein	taxon:9606	20161020	CAFA		
UniProtKB	Q9NVS9	PNPO	involved_in	GO:0008615	GO_REF:0000002	IEA	InterPro:IPR000659	P	Pyridoxine-5'-phosphate oxidase	PNPO	protein	taxon:9606	20260727	InterPro		
UniProtKB	Q9NVS9	PNPO	involved_in	GO:0042816	GO_REF:0000107	IEA	UniProtKB:Q91XF0|ensembl:ENSMUSP00000018803	P	Pyridoxine-5'-phosphate oxidase	PNPO	protein	taxon:9606	20260724	Ensembl		
UniProtKB	Q9NVS9	PNPO	involved_in	GO:0042823	GO_REF:0000033	IBA	AGI_LocusCode:AT2G46580|FB:FBgn0051472|PANTHER:PTN000091366|UniProtKB:P0AFI7|UniProtKB:P9WIJ1|UniProtKB:Q9NVS9	P	Pyridoxine-5'-phosphate oxidase	PNPO	protein	taxon:9606	20251127	GO_Central		
UniProtKB	Q9NVS9	PNPO	involved_in	GO:0042823	PMID:12824491	IDA		P	Pyridoxine-5'-phosphate oxidase	PNPO	protein	taxon:9606	20161020	CAFA		
UniProtKB	Q9NVS9	PNPO	is_active_in	GO:0005739	GO_REF:0000033	IBA	AGI_LocusCode:AT5G49970|PANTHER:PTN000091367|SGD:S000000239	C	Pyridoxine-5'-phosphate oxidase	PNPO	protein	taxon:9606	20251127	GO_Central		
UniProtKB	Q9NVS9	PNPO	is_active_in	GO:0005829	GO_REF:0000107	IEA	UniProtKB:Q91XF0|ensembl:ENSMUSP00000018803	C	Pyridoxine-5'-phosphate oxidase	PNPO	protein	taxon:9606	20260724	Ensembl		
UniProtKB	Q9NVS9	PNPO	located_in	GO:0005739	PMID:34800366	HTP		C	Pyridoxine-5'-phosphate oxidase	PNPO	protein	taxon:9606	20240711	FlyBase		
UniProtKB	Q9NVS9	PNPO	located_in	GO:0005829	Reactome:R-HSA-965019	TAS		C	Pyridoxine-5'-phosphate oxidase	PNPO	protein	taxon:9606	20130801	Reactome		
UniProtKB	Q9NVS9	PNPO	located_in	GO:0005829	Reactome:R-HSA-965079	TAS		C	Pyridoxine-5'-phosphate oxidase	PNPO	protein	taxon:9606	20130801	Reactome		
UniProtKB	Q9NVT9	ARMC1	enables	GO:0005515	PMID:25416956	IPI	UniProtKB:Q9H019	F	Armadillo repeat-containing protein 1	ARMC1|ARCP	protein	taxon:9606	20260725	IntAct		
UniProtKB	Q9NVT9	ARMC1	enables	GO:0005515	PMID:26871637	IPI	UniProtKB:Q9H019	F	Armadillo repeat-containing protein 1	ARMC1|ARCP	protein	taxon:9606	20260725	IntAct		
UniProtKB	Q9NVT9	ARMC1	enables	GO:0005515	PMID:31515488	IPI	UniProtKB:Q9H019	F	Armadillo repeat-containing protein 1	ARMC1|ARCP	protein	taxon:9606	20260725	IntAct		
UniProtKB	Q9NVT9	ARMC1	enables	GO:0005515	PMID:31644573	IPI	UniProtKB:Q13505	F	Armadillo repeat-containing protein 1	ARMC1|ARCP	protein	taxon:9606	20200722	UniProt		
UniProtKB	Q9NVT9	ARMC1	enables	GO:0005515	PMID:31644573	IPI	UniProtKB:Q16891	F	Armadillo repeat-containing protein 1	ARMC1|ARCP	protein	taxon:9606	20200722	UniProt		
UniProtKB	Q9NVT9	ARMC1	enables	GO:0005515	PMID:31644573	IPI	UniProtKB:Q5TGZ0	F	Armadillo repeat-containing protein 1	ARMC1|ARCP	protein	taxon:9606	20200722	UniProt		
UniProtKB	Q9NVT9	ARMC1	enables	GO:0005515	PMID:31644573	IPI	UniProtKB:Q9Y512	F	Armadillo repeat-containing protein 1	ARMC1|ARCP	protein	taxon:9606	20200722	UniProt		
UniProtKB	Q9NVT9	ARMC1	enables	GO:0005515	PMID:32296183	IPI	UniProtKB:Q9Y225-2	F	Armadillo repeat-containing protein 1	ARMC1|ARCP	protein	taxon:9606	20260725	IntAct		
UniProtKB	Q9NVT9	ARMC1	enables	GO:0005515	PMID:33961781	IPI	UniProtKB:Q9NVH1	F	Armadillo repeat-containing protein 1	ARMC1|ARCP	protein	taxon:9606	20260725	IntAct		
UniProtKB	Q9NVT9	ARMC1	enables	GO:0005515	PMID:35271311	IPI	UniProtKB:Q9NVH1	F	Armadillo repeat-containing protein 1	ARMC1|ARCP	protein	taxon:9606	20260725	IntAct		
UniProtKB	Q9NVT9	ARMC1	enables	GO:0005515	PMID:40205054	IPI	UniProtKB:Q9NVH1	F	Armadillo repeat-containing protein 1	ARMC1|ARCP	protein	taxon:9606	20260725	IntAct		
UniProtKB	Q9NVT9	ARMC1	enables	GO:0046872	GO_REF:0000002	IEA	InterPro:IPR036163	F	Armadillo repeat-containing protein 1	ARMC1|ARCP	protein	taxon:9606	20260727	InterPro		
UniProtKB	Q9NVT9	ARMC1	involved_in	GO:0048312	PMID:31644573	IMP		P	Armadillo repeat-containing protein 1	ARMC1|ARCP	protein	taxon:9606	20200722	UniProt		
UniProtKB	Q9NVT9	ARMC1	located_in	GO:0005737	GO_REF:0000044	IEA	UniProtKB-SubCell:SL-0086	C	Armadillo repeat-containing protein 1	ARMC1|ARCP	protein	taxon:9606	20260727	UniProt		
UniProtKB	Q9NVT9	ARMC1	located_in	GO:0005737	PMID:31644573	EXP		C	Armadillo repeat-containing protein 1	ARMC1|ARCP	protein	taxon:9606	20251027	UniProt		
UniProtKB	Q9NVT9	ARMC1	located_in	GO:0005739	GO_REF:0000044	IEA	UniProtKB-SubCell:SL-0173	C	Armadillo repeat-containing protein 1	ARMC1|ARCP	protein	taxon:9606	20260727	UniProt		
UniProtKB	Q9NVT9	ARMC1	located_in	GO:0005739	PMID:31644573	IDA		C	Armadillo repeat-containing protein 1	ARMC1|ARCP	protein	taxon:9606	20200722	UniProt		
UniProtKB	Q9NVT9	ARMC1	located_in	GO:0005739	PMID:34800366	HTP		C	Armadillo repeat-containing protein 1	ARMC1|ARCP	protein	taxon:9606	20240711	FlyBase		
UniProtKB	Q9NVT9	ARMC1	located_in	GO:0005741	GO_REF:0000044	IEA	UniProtKB-SubCell:SL-0172	C	Armadillo repeat-containing protein 1	ARMC1|ARCP	protein	taxon:9606	20260727	UniProt		
UniProtKB	Q9NVT9	ARMC1	located_in	GO:0005741	PMID:31644573	EXP		C	Armadillo repeat-containing protein 1	ARMC1|ARCP	protein	taxon:9606	20251027	UniProt		
UniProtKB	Q9NVT9	ARMC1	located_in	GO:0005829	PMID:31644573	IDA		C	Armadillo repeat-containing protein 1	ARMC1|ARCP	protein	taxon:9606	20200722	UniProt		
UniProtKB	Q9NVU0	POLR3E	involved_in	GO:0006351	GO_REF:0000002	IEA	InterPro:IPR006886	P	DNA-directed RNA polymerase III subunit RPC5	POLR3E|KIAA1452	protein	taxon:9606	20260727	InterPro		
UniProtKB	Q9NVU0	POLR3E	involved_in	GO:0006383	PMID:33558764	IDA		P	DNA-directed RNA polymerase III subunit RPC5	POLR3E|KIAA1452	protein	taxon:9606	20251229	ComplexPortal		
UniProtKB	Q9NVU0	POLR3E	involved_in	GO:0006384	PMID:33558764	IDA		P	DNA-directed RNA polymerase III subunit RPC5	POLR3E|KIAA1452	protein	taxon:9606	20251229	ComplexPortal		
UniProtKB	Q9NVU0	POLR3E	involved_in	GO:0006386	PMID:33558764	IDA		P	DNA-directed RNA polymerase III subunit RPC5	POLR3E|KIAA1452	protein	taxon:9606	20251229	ComplexPortal		
UniProtKB	Q9NVU0	POLR3E	located_in	GO:0005634	GO_REF:0000002	IEA	InterPro:IPR006886	C	DNA-directed RNA polymerase III subunit RPC5	POLR3E|KIAA1452	protein	taxon:9606	20260727	InterPro		
UniProtKB	Q9NVU0	POLR3E	located_in	GO:0005634	GO_REF:0000044	IEA	UniProtKB-SubCell:SL-0191	C	DNA-directed RNA polymerase III subunit RPC5	POLR3E|KIAA1452	protein	taxon:9606	20260727	UniProt		
UniProtKB	Q9NVU0	POLR3E	located_in	GO:0005634	PMID:33335104	EXP		C	DNA-directed RNA polymerase III subunit RPC5	POLR3E|KIAA1452	protein	taxon:9606	20240313	UniProt		
UniProtKB	Q9NVU0	POLR3E	located_in	GO:0005634	PMID:33558764	NAS		C	DNA-directed RNA polymerase III subunit RPC5	POLR3E|KIAA1452	protein	taxon:9606	20251229	ComplexPortal		
UniProtKB	Q9NVU0	POLR3E	located_in	GO:0005654	GO_REF:0000052	IDA		C	DNA-directed RNA polymerase III subunit RPC5	POLR3E|KIAA1452	protein	taxon:9606	20251115	HPA		
UniProtKB	Q9NVU0	POLR3E	located_in	GO:0005654	Reactome:R-HSA-76056	TAS		C	DNA-directed RNA polymerase III subunit RPC5	POLR3E|KIAA1452	protein	taxon:9606	20130528	Reactome		
UniProtKB	Q9NVU0	POLR3E	located_in	GO:0005654	Reactome:R-HSA-83803	TAS		C	DNA-directed RNA polymerase III subunit RPC5	POLR3E|KIAA1452	protein	taxon:9606	20130528	Reactome		
UniProtKB	Q9NVU0	POLR3E	located_in	GO:0005654	Reactome:R-HSA-83805	TAS		C	DNA-directed RNA polymerase III subunit RPC5	POLR3E|KIAA1452	protein	taxon:9606	20130528	Reactome		
UniProtKB	Q9NVU0	POLR3E	located_in	GO:0005829	Reactome:R-HSA-1964482	TAS		C	DNA-directed RNA polymerase III subunit RPC5	POLR3E|KIAA1452	protein	taxon:9606	20130528	Reactome		
UniProtKB	Q9NVU0	POLR3E	part_of	GO:0005666	GO_REF:0000033	IBA	PANTHER:PTN000249148|UniProtKB:Q9NVU0	C	DNA-directed RNA polymerase III subunit RPC5	POLR3E|KIAA1452	protein	taxon:9606	20170228	GO_Central		
UniProtKB	Q9NVU0	POLR3E	part_of	GO:0005666	PMID:24107381	IDA		C	DNA-directed RNA polymerase III subunit RPC5	POLR3E|KIAA1452	protein	taxon:9606	20140204	MGI		
UniProtKB	Q9NVU0	POLR3E	part_of	GO:0005666	PMID:33335104	IDA		C	DNA-directed RNA polymerase III subunit RPC5	POLR3E|KIAA1452	protein	taxon:9606	20230920	UniProt		
UniProtKB	Q9NVU0	POLR3E	part_of	GO:0005666	PMID:33558764	IPI		C	DNA-directed RNA polymerase III subunit RPC5	POLR3E|KIAA1452	protein	taxon:9606	20251229	ComplexPortal		
UniProtKB	Q9NVU0	POLR3E	part_of	GO:0005666	PMID:34675218	IDA		C	DNA-directed RNA polymerase III subunit RPC5	POLR3E|KIAA1452	protein	taxon:9606	20231213	UniProt		
UniProtKB	Q9NVU7	SDAD1	involved_in	GO:0000055	GO_REF:0000002	IEA	InterPro:IPR027312	P	Protein SDA1 homolog	SDAD1|NUC130	protein	taxon:9606	20260727	InterPro		
UniProtKB	Q9NVU7	SDAD1	involved_in	GO:0000055	GO_REF:0000033	IBA	PANTHER:PTN000296326|SGD:S000003477	P	Protein SDA1 homolog	SDAD1|NUC130	protein	taxon:9606	20200717	GO_Central		
UniProtKB	Q9NVU7	SDAD1	involved_in	GO:0042273	GO_REF:0000002	IEA	InterPro:IPR027312	P	Protein SDA1 homolog	SDAD1|NUC130	protein	taxon:9606	20260727	InterPro		
UniProtKB	Q9NVU7	SDAD1	involved_in	GO:0042273	GO_REF:0000024	ISS	UniProtKB:P53313	P	Protein SDA1 homolog	SDAD1|NUC130	protein	taxon:9606	20091117	UniProt		
UniProtKB	Q9NVU7	SDAD1	involved_in	GO:0042273	GO_REF:0000033	IBA	PANTHER:PTN000296326|SGD:S000003477	P	Protein SDA1 homolog	SDAD1|NUC130	protein	taxon:9606	20200717	GO_Central		
UniProtKB	Q9NVU7	SDAD1	is_active_in	GO:0005730	GO_REF:0000033	IBA	PANTHER:PTN000296326|UniProtKB:Q9NVU7	C	Protein SDA1 homolog	SDAD1|NUC130	protein	taxon:9606	20250903	GO_Central		
UniProtKB	Q9NVU7	SDAD1	located_in	GO:0005730	GO_REF:0000044	IEA	UniProtKB-SubCell:SL-0188	C	Protein SDA1 homolog	SDAD1|NUC130	protein	taxon:9606	20260727	UniProt		
UniProtKB	Q9NVU7	SDAD1	located_in	GO:0005730	GO_REF:0000052	IDA		C	Protein SDA1 homolog	SDAD1|NUC130	protein	taxon:9606	20251115	HPA		
UniProtKB	Q9NVU7	SDAD1	located_in	GO:0005730	PMID:11790298	IDA		C	Protein SDA1 homolog	SDAD1|NUC130	protein	taxon:9606	20070504	UniProt		
UniProtKB	Q9NVV0	TMEM38B	enables	GO:0005267	GO_REF:0000002	IEA	InterPro:IPR007866	F	Trimeric intracellular cation channel type B	TMEM38B|C9orf87|TRICB	protein	taxon:9606	20260727	InterPro		
UniProtKB	Q9NVV0	TMEM38B	enables	GO:0005267	GO_REF:0000024	ISS	UniProtKB:Q6GN30	F	Trimeric intracellular cation channel type B	TMEM38B|C9orf87|TRICB	protein	taxon:9606	20240521	UniProt		
UniProtKB	Q9NVV0	TMEM38B	enables	GO:0005267	GO_REF:0000033	IBA	MGI:MGI:1921416|PANTHER:PTN000278842|UniProtKB:Q5ZK43|UniProtKB:Q6GN30	F	Trimeric intracellular cation channel type B	TMEM38B|C9orf87|TRICB	protein	taxon:9606	20250903	GO_Central		
UniProtKB	Q9NVV0	TMEM38B	enables	GO:0005267	PMID:19095005	TAS		F	Trimeric intracellular cation channel type B	TMEM38B|C9orf87|TRICB	protein	taxon:9606	20090203	BHF-UCL		
UniProtKB	Q9NVV0	TMEM38B	enables	GO:0005515	PMID:32296183	IPI	UniProtKB:P29972	F	Trimeric intracellular cation channel type B	TMEM38B|C9orf87|TRICB	protein	taxon:9606	20260725	IntAct		
UniProtKB	Q9NVV0	TMEM38B	enables	GO:0042802	GO_REF:0000002	IEA	InterPro:IPR007866	F	Trimeric intracellular cation channel type B	TMEM38B|C9orf87|TRICB	protein	taxon:9606	20260727	InterPro		
UniProtKB	Q9NVV0	TMEM38B	involved_in	GO:0014808	GO_REF:0000033	IBA	MGI:MGI:1098718|MGI:MGI:1921416|PANTHER:PTN000278845	P	Trimeric intracellular cation channel type B	TMEM38B|C9orf87|TRICB	protein	taxon:9606	20250819	GO_Central		
UniProtKB	Q9NVV0	TMEM38B	involved_in	GO:0051279	GO_REF:0000024	ISS	UniProtKB:Q6GN30	P	Trimeric intracellular cation channel type B	TMEM38B|C9orf87|TRICB	protein	taxon:9606	20240521	UniProt		
UniProtKB	Q9NVV0	TMEM38B	involved_in	GO:0071805	GO_REF:0000002	IEA	InterPro:IPR007866	P	Trimeric intracellular cation channel type B	TMEM38B|C9orf87|TRICB	protein	taxon:9606	20260727	InterPro		
UniProtKB	Q9NVV0	TMEM38B	involved_in	GO:0071805	GO_REF:0000033	IBA	MGI:MGI:1921416|PANTHER:PTN000278842	P	Trimeric intracellular cation channel type B	TMEM38B|C9orf87|TRICB	protein	taxon:9606	20250819	GO_Central		
UniProtKB	Q9NVV0	TMEM38B	is_active_in	GO:0033017	GO_REF:0000033	IBA	MGI:MGI:1921416|PANTHER:PTN000966651	C	Trimeric intracellular cation channel type B	TMEM38B|C9orf87|TRICB	protein	taxon:9606	20251104	GO_Central		
UniProtKB	Q9NVV0	TMEM38B	located_in	GO:0005634	PMID:21630459	HDA		C	Trimeric intracellular cation channel type B	TMEM38B|C9orf87|TRICB	protein	taxon:9606	20140320	UniProt	part_of(CL:0000019)	
UniProtKB	Q9NVV0	TMEM38B	located_in	GO:0005783	GO_REF:0000024	ISS	UniProtKB:Q9DAV9	C	Trimeric intracellular cation channel type B	TMEM38B|C9orf87|TRICB	protein	taxon:9606	20240521	UniProt		
UniProtKB	Q9NVV0	TMEM38B	located_in	GO:0005789	GO_REF:0000024	ISS	UniProtKB:Q9DAV9	C	Trimeric intracellular cation channel type B	TMEM38B|C9orf87|TRICB	protein	taxon:9606	20240703	UniProt		
UniProtKB	Q9NVV0	TMEM38B	located_in	GO:0005789	GO_REF:0000044	IEA	UniProtKB-SubCell:SL-0097	C	Trimeric intracellular cation channel type B	TMEM38B|C9orf87|TRICB	protein	taxon:9606	20260727	UniProt		
UniProtKB	Q9NVV0	TMEM38B	located_in	GO:0005789	GO_REF:0000107	IEA	UniProtKB:Q9DAV9|ensembl:ENSMUSP00000030127	C	Trimeric intracellular cation channel type B	TMEM38B|C9orf87|TRICB	protein	taxon:9606	20260724	Ensembl		
UniProtKB	Q9NVV0	TMEM38B	located_in	GO:0016020	GO_REF:0000002	IEA	InterPro:IPR007866	C	Trimeric intracellular cation channel type B	TMEM38B|C9orf87|TRICB	protein	taxon:9606	20260727	InterPro		
UniProtKB	Q9NVV0	TMEM38B	located_in	GO:0031965	PMID:19095005	NAS		C	Trimeric intracellular cation channel type B	TMEM38B|C9orf87|TRICB	protein	taxon:9606	20090203	BHF-UCL		
UniProtKB	Q9NVV0	TMEM38B	located_in	GO:0033017	PMID:19095005	NAS		C	Trimeric intracellular cation channel type B	TMEM38B|C9orf87|TRICB	protein	taxon:9606	20090203	BHF-UCL		
UniProtKB	Q9NVV2	C19orf73	enables	GO:0005515	PMID:25416956	IPI	UniProtKB:Q12800	F	Putative uncharacterized protein C19orf73	C19orf73	protein	taxon:9606	20260725	IntAct		
UniProtKB	Q9NVV2	C19orf73	enables	GO:0005515	PMID:25416956	IPI	UniProtKB:Q15323	F	Putative uncharacterized protein C19orf73	C19orf73	protein	taxon:9606	20260725	IntAct		
UniProtKB	Q9NVV2	C19orf73	enables	GO:0005515	PMID:25416956	IPI	UniProtKB:Q6A162	F	Putative uncharacterized protein C19orf73	C19orf73	protein	taxon:9606	20260725	IntAct		
UniProtKB	Q9NVV4	MTPAP	enables	GO:0000287	PMID:21292163	IDA		F	Poly(A) RNA polymerase, mitochondrial	MTPAP|PAPD1	protein	taxon:9606	20110407	UniProt		
UniProtKB	Q9NVV4	MTPAP	enables	GO:0002134	PMID:21292163	IDA		F	Poly(A) RNA polymerase, mitochondrial	MTPAP|PAPD1	protein	taxon:9606	20110407	UniProt		
UniProtKB	Q9NVV4	MTPAP	enables	GO:0003723	PMID:22658674	HDA		F	Poly(A) RNA polymerase, mitochondrial	MTPAP|PAPD1	protein	taxon:9606	20140203	UniProt		
UniProtKB	Q9NVV4	MTPAP	enables	GO:0003723	PMID:22681889	HDA		F	Poly(A) RNA polymerase, mitochondrial	MTPAP|PAPD1	protein	taxon:9606	20140203	UniProt		
UniProtKB	Q9NVV4	MTPAP	enables	GO:0005515	PMID:21903422	IPI	UniProtKB:Q13137	F	Poly(A) RNA polymerase, mitochondrial	MTPAP|PAPD1	protein	taxon:9606	20260725	IntAct		
UniProtKB	Q9NVV4	MTPAP	enables	GO:0005515	PMID:21903422	IPI	UniProtKB:Q9QYP6	F	Poly(A) RNA polymerase, mitochondrial	MTPAP|PAPD1	protein	taxon:9606	20260725	IntAct		
UniProtKB	Q9NVV4	MTPAP	enables	GO:0005515	PMID:21903422	IPI	UniProtKB:Q9UHD2	F	Poly(A) RNA polymerase, mitochondrial	MTPAP|PAPD1	protein	taxon:9606	20260725	IntAct		
UniProtKB	Q9NVV4	MTPAP	enables	GO:0005515	PMID:33961781	IPI	UniProtKB:Q13137	F	Poly(A) RNA polymerase, mitochondrial	MTPAP|PAPD1	protein	taxon:9606	20260725	IntAct		
UniProtKB	Q9NVV4	MTPAP	enables	GO:0005524	PMID:21292163	IDA		F	Poly(A) RNA polymerase, mitochondrial	MTPAP|PAPD1	protein	taxon:9606	20110407	UniProt		
UniProtKB	Q9NVV4	MTPAP	enables	GO:0030145	PMID:21292163	IDA		F	Poly(A) RNA polymerase, mitochondrial	MTPAP|PAPD1	protein	taxon:9606	20110407	UniProt		
UniProtKB	Q9NVV4	MTPAP	enables	GO:0042802	PMID:21292163	IPI	UniProtKB:Q9NVV4	F	Poly(A) RNA polymerase, mitochondrial	MTPAP|PAPD1	protein	taxon:9606	20260725	IntAct		
UniProtKB	Q9NVV4	MTPAP	enables	GO:0042803	PMID:21292163	IPI	UniProtKB:Q9NVV4	F	Poly(A) RNA polymerase, mitochondrial	MTPAP|PAPD1	protein	taxon:9606	20110406	UniProt		
UniProtKB	Q9NVV4	MTPAP	enables	GO:1990817	GO_REF:0000003	IEA	EC:2.7.7.19	F	Poly(A) RNA polymerase, mitochondrial	MTPAP|PAPD1	protein	taxon:9606	20260727	UniProt		
UniProtKB	Q9NVV4	MTPAP	enables	GO:1990817	GO_REF:0000033	IBA	FB:FBgn0024360|PANTHER:PTN000263505|UniProtKB:Q9NVV4	F	Poly(A) RNA polymerase, mitochondrial	MTPAP|PAPD1	protein	taxon:9606	20251029	GO_Central		
UniProtKB	Q9NVV4	MTPAP	enables	GO:1990817	GO_REF:0000116	IEA	RHEA:11332	F	Poly(A) RNA polymerase, mitochondrial	MTPAP|PAPD1	protein	taxon:9606	20260727	RHEA		
UniProtKB	Q9NVV4	MTPAP	enables	GO:1990817	PMID:21292163	IDA		F	Poly(A) RNA polymerase, mitochondrial	MTPAP|PAPD1	protein	taxon:9606	20110406	UniProt		
UniProtKB	Q9NVV4	MTPAP	enables	GO:1990817	PMID:22661577	IDA		F	Poly(A) RNA polymerase, mitochondrial	MTPAP|PAPD1	protein	taxon:9606	20250326	FlyBase		
UniProtKB	Q9NVV4	MTPAP	involved_in	GO:0000965	PMID:21292163	IDA		P	Poly(A) RNA polymerase, mitochondrial	MTPAP|PAPD1	protein	taxon:9606	20231102	UniProt		
UniProtKB	Q9NVV4	MTPAP	involved_in	GO:0031123	GO_REF:0000117	IEA	ARBA:ARBA00026705	P	Poly(A) RNA polymerase, mitochondrial	MTPAP|PAPD1	protein	taxon:9606	20260727	UniProt		
UniProtKB	Q9NVV4	MTPAP	involved_in	GO:0031124	GO_REF:0000033	IBA	FB:FBgn0024360|PANTHER:PTN000263505	P	Poly(A) RNA polymerase, mitochondrial	MTPAP|PAPD1	protein	taxon:9606	20251029	GO_Central		
UniProtKB	Q9NVV4	MTPAP	involved_in	GO:0071044	PMID:18172165	IMP		P	Poly(A) RNA polymerase, mitochondrial	MTPAP|PAPD1	protein	taxon:9606	20091202	UniProt		
UniProtKB	Q9NVV4	MTPAP	involved_in	GO:0097222	PMID:22661577	IDA		P	Poly(A) RNA polymerase, mitochondrial	MTPAP|PAPD1	protein	taxon:9606	20250326	FlyBase		
UniProtKB	Q9NVV4	MTPAP	is_active_in	GO:0005739	GO_REF:0000033	IBA	FB:FBgn0024360|PANTHER:PTN000263505|UniProtKB:Q9NVV4	C	Poly(A) RNA polymerase, mitochondrial	MTPAP|PAPD1	protein	taxon:9606	20251029	GO_Central		
UniProtKB	Q9NVV4	MTPAP	located_in	GO:0005737	GO_REF:0000044	IEA	UniProtKB-SubCell:SL-0086	C	Poly(A) RNA polymerase, mitochondrial	MTPAP|PAPD1	protein	taxon:9606	20260727	UniProt		
UniProtKB	Q9NVV4	MTPAP	located_in	GO:0005737	PMID:18172165	EXP		C	Poly(A) RNA polymerase, mitochondrial	MTPAP|PAPD1	protein	taxon:9606	20251027	UniProt		
UniProtKB	Q9NVV4	MTPAP	located_in	GO:0005739	GO_REF:0000044	IEA	UniProtKB-SubCell:SL-0173	C	Poly(A) RNA polymerase, mitochondrial	MTPAP|PAPD1	protein	taxon:9606	20260727	UniProt		
UniProtKB	Q9NVV4	MTPAP	located_in	GO:0005739	GO_REF:0000052	IDA		C	Poly(A) RNA polymerase, mitochondrial	MTPAP|PAPD1	protein	taxon:9606	20251115	HPA		
UniProtKB	Q9NVV4	MTPAP	located_in	GO:0005739	PMID:15547249	EXP		C	Poly(A) RNA polymerase, mitochondrial	MTPAP|PAPD1	protein	taxon:9606	20251027	UniProt		
UniProtKB	Q9NVV4	MTPAP	located_in	GO:0005739	PMID:15769737	EXP		C	Poly(A) RNA polymerase, mitochondrial	MTPAP|PAPD1	protein	taxon:9606	20251027	UniProt		
UniProtKB	Q9NVV4	MTPAP	located_in	GO:0005739	PMID:34800366	HTP		C	Poly(A) RNA polymerase, mitochondrial	MTPAP|PAPD1	protein	taxon:9606	20240711	FlyBase		
UniProtKB	Q9NVV4	MTPAP	located_in	GO:0005759	Reactome:R-HSA-9936998	TAS		C	Poly(A) RNA polymerase, mitochondrial	MTPAP|PAPD1	protein	taxon:9606	20250128	Reactome		
UniProtKB	Q9NVV5	AIG1	enables	GO:0005515	PMID:21988832	IPI	UniProtKB:Q96PM5	F	Androgen-induced gene 1 protein	AIG1|CGI-103	protein	taxon:9606	20260725	IntAct		
UniProtKB	Q9NVV5	AIG1	enables	GO:0016787	GO_REF:0000033	IBA	PANTHER:PTN001659973|UniProtKB:Q96IZ2|UniProtKB:Q9NVV5	F	Androgen-induced gene 1 protein	AIG1|CGI-103	protein	taxon:9606	20260528	GO_Central		
UniProtKB	Q9NVV5	AIG1	enables	GO:0120573	GO_REF:0000116	IEA	RHEA:52048|RHEA:52052|RHEA:52056|RHEA:52060|RHEA:52064|RHEA:52068|RHEA:52072|RHEA:52076|RHEA:52080|RHEA:52084|RHEA:52092|RHEA:52096	F	Androgen-induced gene 1 protein	AIG1|CGI-103	protein	taxon:9606	20260727	RHEA		
UniProtKB	Q9NVV5	AIG1	enables	GO:0120573	PMID:27018888	IMP		F	Androgen-induced gene 1 protein	AIG1|CGI-103	protein	taxon:9606	20260316	FlyBase	has_input(CHEBI:84425)	
UniProtKB	Q9NVV5	AIG1	involved_in	GO:0042758	GO_REF:0000033	IBA	PANTHER:PTN001659973|UniProtKB:Q96IZ2|UniProtKB:Q9NVV5	P	Androgen-induced gene 1 protein	AIG1|CGI-103	protein	taxon:9606	20251127	GO_Central		
UniProtKB	Q9NVV5	AIG1	involved_in	GO:0042758	PMID:27018888	IMP		P	Androgen-induced gene 1 protein	AIG1|CGI-103	protein	taxon:9606	20171108	UniProt	has_input(CHEBI:84425)	
UniProtKB	Q9NVV5	AIG1	located_in	GO:0005886	GO_REF:0000044	IEA	UniProtKB-SubCell:SL-0039	C	Androgen-induced gene 1 protein	AIG1|CGI-103	protein	taxon:9606	20260727	UniProt		
UniProtKB	Q9NVV5	AIG1	located_in	GO:0005886	PMID:27018888	EXP		C	Androgen-induced gene 1 protein	AIG1|CGI-103	protein	taxon:9606	20240916	UniProt		
UniProtKB	Q9NVV5	AIG1	located_in	GO:0016020	GO_REF:0000002	IEA	InterPro:IPR006838	C	Androgen-induced gene 1 protein	AIG1|CGI-103	protein	taxon:9606	20260727	InterPro		
UniProtKB	Q9NVV5	AIG1	located_in	GO:0016020	PMID:27018888	IDA		C	Androgen-induced gene 1 protein	AIG1|CGI-103	protein	taxon:9606	20171108	UniProt		
UniProtKB	Q9NVV9	THAP1	enables	GO:0000978	GO_REF:0000033	IBA	PANTHER:PTN008709918|UniProtKB:Q9NVV9	F	THAP domain-containing protein 1	THAP1	protein	taxon:9606	20200616	GO_Central		
UniProtKB	Q9NVV9	THAP1	enables	GO:0000978	PMID:17003378	IDA		F	THAP domain-containing protein 1	THAP1	protein	taxon:9606	20170531	NTNU_SB	has_input(NCBI_Gene:6240)	
UniProtKB	Q9NVV9	THAP1	enables	GO:0000981	GO_REF:0000113	ISA	tfclass:2.9.1	F	THAP domain-containing protein 1	THAP1	protein	taxon:9606	20190405	NTNU_SB		
UniProtKB	Q9NVV9	THAP1	enables	GO:0001227	PMID:20976771	IDA		F	THAP domain-containing protein 1	THAP1	protein	taxon:9606	20191112	NTNU_SB	has_input(NCBI_Gene:1861)	
UniProtKB	Q9NVV9	THAP1	enables	GO:0003700	GO_REF:0000033	IBA	PANTHER:PTN008709918|UniProtKB:Q9NVV9	F	THAP domain-containing protein 1	THAP1	protein	taxon:9606	20200616	GO_Central		
UniProtKB	Q9NVV9	THAP1	enables	GO:0005515	PMID:16189514	IPI	UniProtKB:O43189	F	THAP domain-containing protein 1	THAP1	protein	taxon:9606	20260725	IntAct		
UniProtKB	Q9NVV9	THAP1	enables	GO:0005515	PMID:16189514	IPI	UniProtKB:P26368	F	THAP domain-containing protein 1	THAP1	protein	taxon:9606	20260725	IntAct		
UniProtKB	Q9NVV9	THAP1	enables	GO:0005515	PMID:16189514	IPI	UniProtKB:P37198	F	THAP domain-containing protein 1	THAP1	protein	taxon:9606	20260725	IntAct		
UniProtKB	Q9NVV9	THAP1	enables	GO:0005515	PMID:16189514	IPI	UniProtKB:P63010	F	THAP domain-containing protein 1	THAP1	protein	taxon:9606	20260725	IntAct		
UniProtKB	Q9NVV9	THAP1	enables	GO:0005515	PMID:16189514	IPI	UniProtKB:Q86SE5	F	THAP domain-containing protein 1	THAP1	protein	taxon:9606	20260725	IntAct		
UniProtKB	Q9NVV9	THAP1	enables	GO:0005515	PMID:16189514	IPI	UniProtKB:Q8TBK6	F	THAP domain-containing protein 1	THAP1	protein	taxon:9606	20260725	IntAct		
UniProtKB	Q9NVV9	THAP1	enables	GO:0005515	PMID:16189514	IPI	UniProtKB:Q96SI9	F	THAP domain-containing protein 1	THAP1	protein	taxon:9606	20260725	IntAct		
UniProtKB	Q9NVV9	THAP1	enables	GO:0005515	PMID:16189514	IPI	UniProtKB:Q9BU76	F	THAP domain-containing protein 1	THAP1	protein	taxon:9606	20260725	IntAct		
UniProtKB	Q9NVV9	THAP1	enables	GO:0005515	PMID:16189514	IPI	UniProtKB:Q9H9D4	F	THAP domain-containing protein 1	THAP1	protein	taxon:9606	20260725	IntAct		
UniProtKB	Q9NVV9	THAP1	enables	GO:0005515	PMID:20200153	IPI	UniProtKB:O15294	F	THAP domain-containing protein 1	THAP1	protein	taxon:9606	20120708	UniProt		
UniProtKB	Q9NVV9	THAP1	enables	GO:0005515	PMID:21516116	IPI	UniProtKB:P37198	F	THAP domain-containing protein 1	THAP1	protein	taxon:9606	20260725	IntAct		
UniProtKB	Q9NVV9	THAP1	enables	GO:0005515	PMID:21516116	IPI	UniProtKB:Q66K41	F	THAP domain-containing protein 1	THAP1	protein	taxon:9606	20260725	IntAct		
UniProtKB	Q9NVV9	THAP1	enables	GO:0005515	PMID:21516116	IPI	UniProtKB:Q8N6R0	F	THAP domain-containing protein 1	THAP1	protein	taxon:9606	20260725	IntAct		
UniProtKB	Q9NVV9	THAP1	enables	GO:0005515	PMID:21516116	IPI	UniProtKB:Q96HA8	F	THAP domain-containing protein 1	THAP1	protein	taxon:9606	20260725	IntAct		
UniProtKB	Q9NVV9	THAP1	enables	GO:0005515	PMID:25416956	IPI	UniProtKB:O00154	F	THAP domain-containing protein 1	THAP1	protein	taxon:9606	20260725	IntAct		
UniProtKB	Q9NVV9	THAP1	enables	GO:0005515	PMID:25416956	IPI	UniProtKB:O00463	F	THAP domain-containing protein 1	THAP1	protein	taxon:9606	20260725	IntAct		
UniProtKB	Q9NVV9	THAP1	enables	GO:0005515	PMID:25416956	IPI	UniProtKB:O14647	F	THAP domain-containing protein 1	THAP1	protein	taxon:9606	20260725	IntAct		
UniProtKB	Q9NVV9	THAP1	enables	GO:0005515	PMID:25416956	IPI	UniProtKB:O95391	F	THAP domain-containing protein 1	THAP1	protein	taxon:9606	20260725	IntAct		
UniProtKB	Q9NVV9	THAP1	enables	GO:0005515	PMID:25416956	IPI	UniProtKB:P07947	F	THAP domain-containing protein 1	THAP1	protein	taxon:9606	20260725	IntAct		
UniProtKB	Q9NVV9	THAP1	enables	GO:0005515	PMID:25416956	IPI	UniProtKB:P26368	F	THAP domain-containing protein 1	THAP1	protein	taxon:9606	20260725	IntAct		
UniProtKB	Q9NVV9	THAP1	enables	GO:0005515	PMID:25416956	IPI	UniProtKB:P37198	F	THAP domain-containing protein 1	THAP1	protein	taxon:9606	20260725	IntAct		
UniProtKB	Q9NVV9	THAP1	enables	GO:0005515	PMID:25416956	IPI	UniProtKB:P60409	F	THAP domain-containing protein 1	THAP1	protein	taxon:9606	20260725	IntAct		
UniProtKB	Q9NVV9	THAP1	enables	GO:0005515	PMID:25416956	IPI	UniProtKB:P62851	F	THAP domain-containing protein 1	THAP1	protein	taxon:9606	20260725	IntAct		
UniProtKB	Q9NVV9	THAP1	enables	GO:0005515	PMID:25416956	IPI	UniProtKB:P62875	F	THAP domain-containing protein 1	THAP1	protein	taxon:9606	20260725	IntAct		
UniProtKB	Q9NVV9	THAP1	enables	GO:0005515	PMID:25416956	IPI	UniProtKB:P63010	F	THAP domain-containing protein 1	THAP1	protein	taxon:9606	20260725	IntAct		
UniProtKB	Q9NVV9	THAP1	enables	GO:0005515	PMID:25416956	IPI	UniProtKB:P68400	F	THAP domain-containing protein 1	THAP1	protein	taxon:9606	20260725	IntAct		
UniProtKB	Q9NVV9	THAP1	enables	GO:0005515	PMID:25416956	IPI	UniProtKB:P86479	F	THAP domain-containing protein 1	THAP1	protein	taxon:9606	20260725	IntAct		
UniProtKB	Q9NVV9	THAP1	enables	GO:0005515	PMID:25416956	IPI	UniProtKB:Q02040-3	F	THAP domain-containing protein 1	THAP1	protein	taxon:9606	20260725	IntAct		
UniProtKB	Q9NVV9	THAP1	enables	GO:0005515	PMID:25416956	IPI	UniProtKB:Q0D2K3	F	THAP domain-containing protein 1	THAP1	protein	taxon:9606	20260725	IntAct		
UniProtKB	Q9NVV9	THAP1	enables	GO:0005515	PMID:25416956	IPI	UniProtKB:Q12899	F	THAP domain-containing protein 1	THAP1	protein	taxon:9606	20260725	IntAct		
UniProtKB	Q9NVV9	THAP1	enables	GO:0005515	PMID:25416956	IPI	UniProtKB:Q13131	F	THAP domain-containing protein 1	THAP1	protein	taxon:9606	20260725	IntAct		
UniProtKB	Q9NVV9	THAP1	enables	GO:0005515	PMID:25416956	IPI	UniProtKB:Q13427	F	THAP domain-containing protein 1	THAP1	protein	taxon:9606	20260725	IntAct		
UniProtKB	Q9NVV9	THAP1	enables	GO:0005515	PMID:25416956	IPI	UniProtKB:Q13895	F	THAP domain-containing protein 1	THAP1	protein	taxon:9606	20260725	IntAct		
UniProtKB	Q9NVV9	THAP1	enables	GO:0005515	PMID:25416956	IPI	UniProtKB:Q14498	F	THAP domain-containing protein 1	THAP1	protein	taxon:9606	20260725	IntAct		
UniProtKB	Q9NVV9	THAP1	enables	GO:0005515	PMID:25416956	IPI	UniProtKB:Q14847	F	THAP domain-containing protein 1	THAP1	protein	taxon:9606	20260725	IntAct		
UniProtKB	Q9NVV9	THAP1	enables	GO:0005515	PMID:25416956	IPI	UniProtKB:Q15014	F	THAP domain-containing protein 1	THAP1	protein	taxon:9606	20260725	IntAct		
UniProtKB	Q9NVV9	THAP1	enables	GO:0005515	PMID:25416956	IPI	UniProtKB:Q15560	F	THAP domain-containing protein 1	THAP1	protein	taxon:9606	20260725	IntAct		
UniProtKB	Q9NVV9	THAP1	enables	GO:0005515	PMID:25416956	IPI	UniProtKB:Q5TAQ9	F	THAP domain-containing protein 1	THAP1	protein	taxon:9606	20260725	IntAct		
UniProtKB	Q9NVV9	THAP1	enables	GO:0005515	PMID:25416956	IPI	UniProtKB:Q5VU62	F	THAP domain-containing protein 1	THAP1	protein	taxon:9606	20260725	IntAct		
UniProtKB	Q9NVV9	THAP1	enables	GO:0005515	PMID:25416956	IPI	UniProtKB:Q66K41	F	THAP domain-containing protein 1	THAP1	protein	taxon:9606	20260725	IntAct		
UniProtKB	Q9NVV9	THAP1	enables	GO:0005515	PMID:25416956	IPI	UniProtKB:Q66PJ3-3	F	THAP domain-containing protein 1	THAP1	protein	taxon:9606	20260725	IntAct		
UniProtKB	Q9NVV9	THAP1	enables	GO:0005515	PMID:25416956	IPI	UniProtKB:Q6ZUT1	F	THAP domain-containing protein 1	THAP1	protein	taxon:9606	20260725	IntAct		
UniProtKB	Q9NVV9	THAP1	enables	GO:0005515	PMID:25416956	IPI	UniProtKB:Q6ZUT1-2	F	THAP domain-containing protein 1	THAP1	protein	taxon:9606	20260725	IntAct		
UniProtKB	Q9NVV9	THAP1	enables	GO:0005515	PMID:25416956	IPI	UniProtKB:Q6ZVT0	F	THAP domain-containing protein 1	THAP1	protein	taxon:9606	20260725	IntAct		
UniProtKB	Q9NVV9	THAP1	enables	GO:0005515	PMID:25416956	IPI	UniProtKB:Q7Z2X4	F	THAP domain-containing protein 1	THAP1	protein	taxon:9606	20260725	IntAct		
UniProtKB	Q9NVV9	THAP1	enables	GO:0005515	PMID:25416956	IPI	UniProtKB:Q86SE5	F	THAP domain-containing protein 1	THAP1	protein	taxon:9606	20260725	IntAct		
UniProtKB	Q9NVV9	THAP1	enables	GO:0005515	PMID:25416956	IPI	UniProtKB:Q86V42	F	THAP domain-containing protein 1	THAP1	protein	taxon:9606	20260725	IntAct		
UniProtKB	Q9NVV9	THAP1	enables	GO:0005515	PMID:25416956	IPI	UniProtKB:Q8N9E0	F	THAP domain-containing protein 1	THAP1	protein	taxon:9606	20260725	IntAct		
UniProtKB	Q9NVV9	THAP1	enables	GO:0005515	PMID:25416956	IPI	UniProtKB:Q8TBK6	F	THAP domain-containing protein 1	THAP1	protein	taxon:9606	20260725	IntAct		
UniProtKB	Q9NVV9	THAP1	enables	GO:0005515	PMID:25416956	IPI	UniProtKB:Q8WVV9	F	THAP domain-containing protein 1	THAP1	protein	taxon:9606	20260725	IntAct		
UniProtKB	Q9NVV9	THAP1	enables	GO:0005515	PMID:25416956	IPI	UniProtKB:Q96HA8	F	THAP domain-containing protein 1	THAP1	protein	taxon:9606	20260725	IntAct		
UniProtKB	Q9NVV9	THAP1	enables	GO:0005515	PMID:25416956	IPI	UniProtKB:Q96SI9	F	THAP domain-containing protein 1	THAP1	protein	taxon:9606	20260725	IntAct		
UniProtKB	Q9NVV9	THAP1	enables	GO:0005515	PMID:25416956	IPI	UniProtKB:Q99996-2	F	THAP domain-containing protein 1	THAP1	protein	taxon:9606	20260725	IntAct		
UniProtKB	Q9NVV9	THAP1	enables	GO:0005515	PMID:25416956	IPI	UniProtKB:Q9BRJ6	F	THAP domain-containing protein 1	THAP1	protein	taxon:9606	20260725	IntAct		
UniProtKB	Q9NVV9	THAP1	enables	GO:0005515	PMID:25416956	IPI	UniProtKB:Q9BU76	F	THAP domain-containing protein 1	THAP1	protein	taxon:9606	20260725	IntAct		
UniProtKB	Q9NVV9	THAP1	enables	GO:0005515	PMID:25416956	IPI	UniProtKB:Q9NWQ4	F	THAP domain-containing protein 1	THAP1	protein	taxon:9606	20260725	IntAct		
UniProtKB	Q9NVV9	THAP1	enables	GO:0005515	PMID:25416956	IPI	UniProtKB:Q9UBU8	F	THAP domain-containing protein 1	THAP1	protein	taxon:9606	20260725	IntAct		
UniProtKB	Q9NVV9	THAP1	enables	GO:0005515	PMID:25416956	IPI	UniProtKB:Q9UHR5	F	THAP domain-containing protein 1	THAP1	protein	taxon:9606	20260725	IntAct		
UniProtKB	Q9NVV9	THAP1	enables	GO:0005515	PMID:25416956	IPI	UniProtKB:Q9UL15	F	THAP domain-containing protein 1	THAP1	protein	taxon:9606	20260725	IntAct		
UniProtKB	Q9NVV9	THAP1	enables	GO:0005515	PMID:25416956	IPI	UniProtKB:Q9Y3B7	F	THAP domain-containing protein 1	THAP1	protein	taxon:9606	20260725	IntAct		
UniProtKB	Q9NVV9	THAP1	enables	GO:0005515	PMID:25416956	IPI	UniProtKB:Q9Y4X4	F	THAP domain-containing protein 1	THAP1	protein	taxon:9606	20260725	IntAct		
UniProtKB	Q9NVV9	THAP1	enables	GO:0005515	PMID:25910212	IPI	UniProtKB:P37198	F	THAP domain-containing protein 1	THAP1	protein	taxon:9606	20260725	IntAct		
UniProtKB	Q9NVV9	THAP1	enables	GO:0005515	PMID:25910212	IPI	UniProtKB:P46527	F	THAP domain-containing protein 1	THAP1	protein	taxon:9606	20260725	IntAct		
UniProtKB	Q9NVV9	THAP1	enables	GO:0005515	PMID:25910212	IPI	UniProtKB:Q86SE5-3	F	THAP domain-containing protein 1	THAP1	protein	taxon:9606	20260725	IntAct		
UniProtKB	Q9NVV9	THAP1	enables	GO:0005515	PMID:26871637	IPI	UniProtKB:A0A0S2Z645	F	THAP domain-containing protein 1	THAP1	protein	taxon:9606	20260725	IntAct		
UniProtKB	Q9NVV9	THAP1	enables	GO:0005515	PMID:26871637	IPI	UniProtKB:P98175	F	THAP domain-containing protein 1	THAP1	protein	taxon:9606	20260725	IntAct		
UniProtKB	Q9NVV9	THAP1	enables	GO:0005515	PMID:28486698	IPI	UniProtKB:P51610	F	THAP domain-containing protein 1	THAP1	protein	taxon:9606	20260725	IntAct		
UniProtKB	Q9NVV9	THAP1	enables	GO:0005515	PMID:28514442	IPI	UniProtKB:O14556	F	THAP domain-containing protein 1	THAP1	protein	taxon:9606	20260725	IntAct		
UniProtKB	Q9NVV9	THAP1	enables	GO:0005515	PMID:29892012	IPI	UniProtKB:P68400	F	THAP domain-containing protein 1	THAP1	protein	taxon:9606	20260725	IntAct		
UniProtKB	Q9NVV9	THAP1	enables	GO:0005515	PMID:31515488	IPI	UniProtKB:Q96HA8	F	THAP domain-containing protein 1	THAP1	protein	taxon:9606	20260725	IntAct		
UniProtKB	Q9NVV9	THAP1	enables	GO:0005515	PMID:31515488	IPI	UniProtKB:Q9UL15	F	THAP domain-containing protein 1	THAP1	protein	taxon:9606	20260725	IntAct		
UniProtKB	Q9NVV9	THAP1	enables	GO:0005515	PMID:31515488	IPI	UniProtKB:Q9Y3B7	F	THAP domain-containing protein 1	THAP1	protein	taxon:9606	20260725	IntAct		
UniProtKB	Q9NVV9	THAP1	enables	GO:0005515	PMID:32296183	IPI	UniProtKB:O00154-4	F	THAP domain-containing protein 1	THAP1	protein	taxon:9606	20260725	IntAct		
UniProtKB	Q9NVV9	THAP1	enables	GO:0005515	PMID:32296183	IPI	UniProtKB:O00463	F	THAP domain-containing protein 1	THAP1	protein	taxon:9606	20260725	IntAct		
UniProtKB	Q9NVV9	THAP1	enables	GO:0005515	PMID:32296183	IPI	UniProtKB:O14561	F	THAP domain-containing protein 1	THAP1	protein	taxon:9606	20260725	IntAct		
UniProtKB	Q9NVV9	THAP1	enables	GO:0005515	PMID:32296183	IPI	UniProtKB:O15520	F	THAP domain-containing protein 1	THAP1	protein	taxon:9606	20260725	IntAct		
UniProtKB	Q9NVV9	THAP1	enables	GO:0005515	PMID:32296183	IPI	UniProtKB:O43189	F	THAP domain-containing protein 1	THAP1	protein	taxon:9606	20260725	IntAct		
UniProtKB	Q9NVV9	THAP1	enables	GO:0005515	PMID:32296183	IPI	UniProtKB:O95995	F	THAP domain-containing protein 1	THAP1	protein	taxon:9606	20260725	IntAct		
UniProtKB	Q9NVV9	THAP1	enables	GO:0005515	PMID:32296183	IPI	UniProtKB:P06753	F	THAP domain-containing protein 1	THAP1	protein	taxon:9606	20260725	IntAct		
UniProtKB	Q9NVV9	THAP1	enables	GO:0005515	PMID:32296183	IPI	UniProtKB:P07947	F	THAP domain-containing protein 1	THAP1	protein	taxon:9606	20260725	IntAct		
UniProtKB	Q9NVV9	THAP1	enables	GO:0005515	PMID:32296183	IPI	UniProtKB:P10074	F	THAP domain-containing protein 1	THAP1	protein	taxon:9606	20260725	IntAct		
UniProtKB	Q9NVV9	THAP1	enables	GO:0005515	PMID:32296183	IPI	UniProtKB:P35268	F	THAP domain-containing protein 1	THAP1	protein	taxon:9606	20260725	IntAct		
UniProtKB	Q9NVV9	THAP1	enables	GO:0005515	PMID:32296183	IPI	UniProtKB:P37198	F	THAP domain-containing protein 1	THAP1	protein	taxon:9606	20260725	IntAct		
UniProtKB	Q9NVV9	THAP1	enables	GO:0005515	PMID:32296183	IPI	UniProtKB:P55081	F	THAP domain-containing protein 1	THAP1	protein	taxon:9606	20260725	IntAct		
UniProtKB	Q9NVV9	THAP1	enables	GO:0005515	PMID:32296183	IPI	UniProtKB:P55273	F	THAP domain-containing protein 1	THAP1	protein	taxon:9606	20260725	IntAct		
UniProtKB	Q9NVV9	THAP1	enables	GO:0005515	PMID:32296183	IPI	UniProtKB:P61328-2	F	THAP domain-containing protein 1	THAP1	protein	taxon:9606	20260725	IntAct		
UniProtKB	Q9NVV9	THAP1	enables	GO:0005515	PMID:32296183	IPI	UniProtKB:P68400	F	THAP domain-containing protein 1	THAP1	protein	taxon:9606	20260725	IntAct		
UniProtKB	Q9NVV9	THAP1	enables	GO:0005515	PMID:32296183	IPI	UniProtKB:P78317	F	THAP domain-containing protein 1	THAP1	protein	taxon:9606	20260725	IntAct		
UniProtKB	Q9NVV9	THAP1	enables	GO:0005515	PMID:32296183	IPI	UniProtKB:P78424	F	THAP domain-containing protein 1	THAP1	protein	taxon:9606	20260725	IntAct		
UniProtKB	Q9NVV9	THAP1	enables	GO:0005515	PMID:32296183	IPI	UniProtKB:P86480	F	THAP domain-containing protein 1	THAP1	protein	taxon:9606	20260725	IntAct		
UniProtKB	Q9NVV9	THAP1	enables	GO:0005515	PMID:32296183	IPI	UniProtKB:P98175	F	THAP domain-containing protein 1	THAP1	protein	taxon:9606	20260725	IntAct		
UniProtKB	Q9NVV9	THAP1	enables	GO:0005515	PMID:32296183	IPI	UniProtKB:Q02040	F	THAP domain-containing protein 1	THAP1	protein	taxon:9606	20260725	IntAct		
UniProtKB	Q9NVV9	THAP1	enables	GO:0005515	PMID:32296183	IPI	UniProtKB:Q03252	F	THAP domain-containing protein 1	THAP1	protein	taxon:9606	20260725	IntAct		
UniProtKB	Q9NVV9	THAP1	enables	GO:0005515	PMID:32296183	IPI	UniProtKB:Q0D2K3	F	THAP domain-containing protein 1	THAP1	protein	taxon:9606	20260725	IntAct		
UniProtKB	Q9NVV9	THAP1	enables	GO:0005515	PMID:32296183	IPI	UniProtKB:Q12899	F	THAP domain-containing protein 1	THAP1	protein	taxon:9606	20260725	IntAct		
UniProtKB	Q9NVV9	THAP1	enables	GO:0005515	PMID:32296183	IPI	UniProtKB:Q13895	F	THAP domain-containing protein 1	THAP1	protein	taxon:9606	20260725	IntAct		
UniProtKB	Q9NVV9	THAP1	enables	GO:0005515	PMID:32296183	IPI	UniProtKB:Q14498	F	THAP domain-containing protein 1	THAP1	protein	taxon:9606	20260725	IntAct		
UniProtKB	Q9NVV9	THAP1	enables	GO:0005515	PMID:32296183	IPI	UniProtKB:Q15560	F	THAP domain-containing protein 1	THAP1	protein	taxon:9606	20260725	IntAct		
UniProtKB	Q9NVV9	THAP1	enables	GO:0005515	PMID:32296183	IPI	UniProtKB:Q15642-2	F	THAP domain-containing protein 1	THAP1	protein	taxon:9606	20260725	IntAct		
UniProtKB	Q9NVV9	THAP1	enables	GO:0005515	PMID:32296183	IPI	UniProtKB:Q16543	F	THAP domain-containing protein 1	THAP1	protein	taxon:9606	20260725	IntAct		
UniProtKB	Q9NVV9	THAP1	enables	GO:0005515	PMID:32296183	IPI	UniProtKB:Q3SXR9	F	THAP domain-containing protein 1	THAP1	protein	taxon:9606	20260725	IntAct		
UniProtKB	Q9NVV9	THAP1	enables	GO:0005515	PMID:32296183	IPI	UniProtKB:Q53GL6	F	THAP domain-containing protein 1	THAP1	protein	taxon:9606	20260725	IntAct		
UniProtKB	Q9NVV9	THAP1	enables	GO:0005515	PMID:32296183	IPI	UniProtKB:Q5MJ10	F	THAP domain-containing protein 1	THAP1	protein	taxon:9606	20260725	IntAct		
UniProtKB	Q9NVV9	THAP1	enables	GO:0005515	PMID:32296183	IPI	UniProtKB:Q5T6S3	F	THAP domain-containing protein 1	THAP1	protein	taxon:9606	20260725	IntAct		
UniProtKB	Q9NVV9	THAP1	enables	GO:0005515	PMID:32296183	IPI	UniProtKB:Q63ZY3	F	THAP domain-containing protein 1	THAP1	protein	taxon:9606	20260725	IntAct		
UniProtKB	Q9NVV9	THAP1	enables	GO:0005515	PMID:32296183	IPI	UniProtKB:Q66K41-2	F	THAP domain-containing protein 1	THAP1	protein	taxon:9606	20260725	IntAct		
UniProtKB	Q9NVV9	THAP1	enables	GO:0005515	PMID:32296183	IPI	UniProtKB:Q6ZUT1	F	THAP domain-containing protein 1	THAP1	protein	taxon:9606	20260725	IntAct		
UniProtKB	Q9NVV9	THAP1	enables	GO:0005515	PMID:32296183	IPI	UniProtKB:Q7KZS0	F	THAP domain-containing protein 1	THAP1	protein	taxon:9606	20260725	IntAct		
UniProtKB	Q9NVV9	THAP1	enables	GO:0005515	PMID:32296183	IPI	UniProtKB:Q86SE5-3	F	THAP domain-containing protein 1	THAP1	protein	taxon:9606	20260725	IntAct		
UniProtKB	Q9NVV9	THAP1	enables	GO:0005515	PMID:32296183	IPI	UniProtKB:Q8IZU1	F	THAP domain-containing protein 1	THAP1	protein	taxon:9606	20260725	IntAct		
UniProtKB	Q9NVV9	THAP1	enables	GO:0005515	PMID:32296183	IPI	UniProtKB:Q8N5A5-2	F	THAP domain-containing protein 1	THAP1	protein	taxon:9606	20260725	IntAct		
UniProtKB	Q9NVV9	THAP1	enables	GO:0005515	PMID:32296183	IPI	UniProtKB:Q8N6R0	F	THAP domain-containing protein 1	THAP1	protein	taxon:9606	20260725	IntAct		
UniProtKB	Q9NVV9	THAP1	enables	GO:0005515	PMID:32296183	IPI	UniProtKB:Q8N7W2-2	F	THAP domain-containing protein 1	THAP1	protein	taxon:9606	20260725	IntAct		
UniProtKB	Q9NVV9	THAP1	enables	GO:0005515	PMID:32296183	IPI	UniProtKB:Q8N8B7-2	F	THAP domain-containing protein 1	THAP1	protein	taxon:9606	20260725	IntAct		
UniProtKB	Q9NVV9	THAP1	enables	GO:0005515	PMID:32296183	IPI	UniProtKB:Q8N9E0	F	THAP domain-containing protein 1	THAP1	protein	taxon:9606	20260725	IntAct		
UniProtKB	Q9NVV9	THAP1	enables	GO:0005515	PMID:32296183	IPI	UniProtKB:Q8N9Q2	F	THAP domain-containing protein 1	THAP1	protein	taxon:9606	20260725	IntAct		
UniProtKB	Q9NVV9	THAP1	enables	GO:0005515	PMID:32296183	IPI	UniProtKB:Q8TAB5	F	THAP domain-containing protein 1	THAP1	protein	taxon:9606	20260725	IntAct		
UniProtKB	Q9NVV9	THAP1	enables	GO:0005515	PMID:32296183	IPI	UniProtKB:Q8TAP4-4	F	THAP domain-containing protein 1	THAP1	protein	taxon:9606	20260725	IntAct		
UniProtKB	Q9NVV9	THAP1	enables	GO:0005515	PMID:32296183	IPI	UniProtKB:Q8TBB1	F	THAP domain-containing protein 1	THAP1	protein	taxon:9606	20260725	IntAct		
UniProtKB	Q9NVV9	THAP1	enables	GO:0005515	PMID:32296183	IPI	UniProtKB:Q8TBK6	F	THAP domain-containing protein 1	THAP1	protein	taxon:9606	20260725	IntAct		
UniProtKB	Q9NVV9	THAP1	enables	GO:0005515	PMID:32296183	IPI	UniProtKB:Q8TF50	F	THAP domain-containing protein 1	THAP1	protein	taxon:9606	20260725	IntAct		
UniProtKB	Q9NVV9	THAP1	enables	GO:0005515	PMID:32296183	IPI	UniProtKB:Q92914	F	THAP domain-containing protein 1	THAP1	protein	taxon:9606	20260725	IntAct		
UniProtKB	Q9NVV9	THAP1	enables	GO:0005515	PMID:32296183	IPI	UniProtKB:Q969R5	F	THAP domain-containing protein 1	THAP1	protein	taxon:9606	20260725	IntAct		
UniProtKB	Q9NVV9	THAP1	enables	GO:0005515	PMID:32296183	IPI	UniProtKB:Q96EL3	F	THAP domain-containing protein 1	THAP1	protein	taxon:9606	20260725	IntAct		
UniProtKB	Q9NVV9	THAP1	enables	GO:0005515	PMID:32296183	IPI	UniProtKB:Q96HA8	F	THAP domain-containing protein 1	THAP1	protein	taxon:9606	20260725	IntAct		
UniProtKB	Q9NVV9	THAP1	enables	GO:0005515	PMID:32296183	IPI	UniProtKB:Q96LM5	F	THAP domain-containing protein 1	THAP1	protein	taxon:9606	20260725	IntAct		
UniProtKB	Q9NVV9	THAP1	enables	GO:0005515	PMID:32296183	IPI	UniProtKB:Q96SI9	F	THAP domain-containing protein 1	THAP1	protein	taxon:9606	20260725	IntAct		
UniProtKB	Q9NVV9	THAP1	enables	GO:0005515	PMID:32296183	IPI	UniProtKB:Q96T60	F	THAP domain-containing protein 1	THAP1	protein	taxon:9606	20260725	IntAct		
UniProtKB	Q9NVV9	THAP1	enables	GO:0005515	PMID:32296183	IPI	UniProtKB:Q9BRJ6	F	THAP domain-containing protein 1	THAP1	protein	taxon:9606	20260725	IntAct		
UniProtKB	Q9NVV9	THAP1	enables	GO:0005515	PMID:32296183	IPI	UniProtKB:Q9BU76	F	THAP domain-containing protein 1	THAP1	protein	taxon:9606	20260725	IntAct		
UniProtKB	Q9NVV9	THAP1	enables	GO:0005515	PMID:32296183	IPI	UniProtKB:Q9C086	F	THAP domain-containing protein 1	THAP1	protein	taxon:9606	20260725	IntAct		
UniProtKB	Q9NVV9	THAP1	enables	GO:0005515	PMID:32296183	IPI	UniProtKB:Q9H9D4	F	THAP domain-containing protein 1	THAP1	protein	taxon:9606	20260725	IntAct		
UniProtKB	Q9NVV9	THAP1	enables	GO:0005515	PMID:32296183	IPI	UniProtKB:Q9NWQ4-1	F	THAP domain-containing protein 1	THAP1	protein	taxon:9606	20260725	IntAct		
UniProtKB	Q9NVV9	THAP1	enables	GO:0005515	PMID:32296183	IPI	UniProtKB:Q9NYP9	F	THAP domain-containing protein 1	THAP1	protein	taxon:9606	20260725	IntAct		
UniProtKB	Q9NVV9	THAP1	enables	GO:0005515	PMID:32296183	IPI	UniProtKB:Q9UL15	F	THAP domain-containing protein 1	THAP1	protein	taxon:9606	20260725	IntAct		
UniProtKB	Q9NVV9	THAP1	enables	GO:0005515	PMID:32296183	IPI	UniProtKB:Q9Y4B4	F	THAP domain-containing protein 1	THAP1	protein	taxon:9606	20260725	IntAct		
UniProtKB	Q9NVV9	THAP1	enables	GO:0005515	PMID:32814053	IPI	UniProtKB:A0A6Q8PF08	F	THAP domain-containing protein 1	THAP1	protein	taxon:9606	20260725	IntAct		
UniProtKB	Q9NVV9	THAP1	enables	GO:0005515	PMID:32814053	IPI	UniProtKB:P14136	F	THAP domain-containing protein 1	THAP1	protein	taxon:9606	20260725	IntAct		
UniProtKB	Q9NVV9	THAP1	enables	GO:0005515	PMID:32814053	IPI	UniProtKB:P19404	F	THAP domain-containing protein 1	THAP1	protein	taxon:9606	20260725	IntAct		
UniProtKB	Q9NVV9	THAP1	enables	GO:0005515	PMID:32814053	IPI	UniProtKB:P29474	F	THAP domain-containing protein 1	THAP1	protein	taxon:9606	20260725	IntAct		
UniProtKB	Q9NVV9	THAP1	enables	GO:0005515	PMID:33961781	IPI	UniProtKB:O14556	F	THAP domain-containing protein 1	THAP1	protein	taxon:9606	20260725	IntAct		
UniProtKB	Q9NVV9	THAP1	enables	GO:0008270	PMID:15863623	IDA		F	THAP domain-containing protein 1	THAP1	protein	taxon:9606	20090312	UniProt		
UniProtKB	Q9NVV9	THAP1	enables	GO:0008270	PMID:18073205	IDA		F	THAP domain-containing protein 1	THAP1	protein	taxon:9606	20090312	UniProt		
UniProtKB	Q9NVV9	THAP1	enables	GO:0042802	PMID:16189514	IPI	UniProtKB:Q9NVV9	F	THAP domain-containing protein 1	THAP1	protein	taxon:9606	20260725	IntAct		
UniProtKB	Q9NVV9	THAP1	enables	GO:0042802	PMID:21516116	IPI	UniProtKB:Q9NVV9	F	THAP domain-containing protein 1	THAP1	protein	taxon:9606	20260725	IntAct		
UniProtKB	Q9NVV9	THAP1	enables	GO:0042802	PMID:25416956	IPI	UniProtKB:Q9NVV9	F	THAP domain-containing protein 1	THAP1	protein	taxon:9606	20260725	IntAct		
UniProtKB	Q9NVV9	THAP1	enables	GO:0042802	PMID:25910212	IPI	UniProtKB:Q9NVV9	F	THAP domain-containing protein 1	THAP1	protein	taxon:9606	20260725	IntAct		
UniProtKB	Q9NVV9	THAP1	enables	GO:0042802	PMID:32296183	IPI	UniProtKB:Q9NVV9	F	THAP domain-containing protein 1	THAP1	protein	taxon:9606	20260725	IntAct		
UniProtKB	Q9NVV9	THAP1	enables	GO:0042803	PMID:28299530	IDA		F	THAP domain-containing protein 1	THAP1	protein	taxon:9606	20171009	UniProt		
UniProtKB	Q9NVV9	THAP1	enables	GO:0043565	GO_REF:0000002	IEA	InterPro:IPR026516	F	THAP domain-containing protein 1	THAP1	protein	taxon:9606	20260727	InterPro		
UniProtKB	Q9NVV9	THAP1	enables	GO:0043565	PMID:15863623	IDA		F	THAP domain-containing protein 1	THAP1	protein	taxon:9606	20090312	UniProt		
UniProtKB	Q9NVV9	THAP1	enables	GO:0043565	PMID:17003378	IDA		F	THAP domain-containing protein 1	THAP1	protein	taxon:9606	20090312	UniProt		
UniProtKB	Q9NVV9	THAP1	enables	GO:0043565	PMID:18073205	IDA		F	THAP domain-containing protein 1	THAP1	protein	taxon:9606	20090312	UniProt		
UniProtKB	Q9NVV9	THAP1	enables	GO:0043565	PMID:19182804	IMP		F	THAP domain-containing protein 1	THAP1	protein	taxon:9606	20090312	UniProt		
UniProtKB	Q9NVV9	THAP1	enables	GO:0043565	PMID:20010837	IDA		F	THAP domain-containing protein 1	THAP1	protein	taxon:9606	20130222	UniProt		
UniProtKB	Q9NVV9	THAP1	involved_in	GO:0000122	PMID:20976771	IDA		P	THAP domain-containing protein 1	THAP1	protein	taxon:9606	20170607	NTNU_SB	has_input(NCBI_Gene:1861)	
UniProtKB	Q9NVV9	THAP1	involved_in	GO:0001935	PMID:17003378	IMP		P	THAP domain-containing protein 1	THAP1	protein	taxon:9606	20090312	UniProt		
UniProtKB	Q9NVV9	THAP1	involved_in	GO:0006351	PMID:17003378	IMP		P	THAP domain-containing protein 1	THAP1	protein	taxon:9606	20090312	UniProt		
UniProtKB	Q9NVV9	THAP1	involved_in	GO:0006355	PMID:17003378	IMP		P	THAP domain-containing protein 1	THAP1	protein	taxon:9606	20090312	UniProt		
UniProtKB	Q9NVV9	THAP1	involved_in	GO:0006357	GO_REF:0000033	IBA	PANTHER:PTN008709918|UniProtKB:Q9NVV9	P	THAP domain-containing protein 1	THAP1	protein	taxon:9606	20200616	GO_Central		
UniProtKB	Q9NVV9	THAP1	involved_in	GO:0007346	PMID:17003378	IMP		P	THAP domain-containing protein 1	THAP1	protein	taxon:9606	20090312	UniProt		
UniProtKB	Q9NVV9	THAP1	is_active_in	GO:0005634	GO_REF:0000033	IBA	PANTHER:PTN008709918|UniProtKB:Q9NVV9	C	THAP domain-containing protein 1	THAP1	protein	taxon:9606	20251220	GO_Central		
UniProtKB	Q9NVV9	THAP1	located_in	GO:0000785	GO_REF:0000113	ISA	tfclass:2.9.1	C	THAP domain-containing protein 1	THAP1	protein	taxon:9606	20190405	NTNU_SB		
UniProtKB	Q9NVV9	THAP1	located_in	GO:0005634	PMID:17003378	IDA		C	THAP domain-containing protein 1	THAP1	protein	taxon:9606	20090312	UniProt		
UniProtKB	Q9NVV9	THAP1	located_in	GO:0005654	GO_REF:0000044	IEA	UniProtKB-SubCell:SL-0190	C	THAP domain-containing protein 1	THAP1	protein	taxon:9606	20260727	UniProt		
UniProtKB	Q9NVV9	THAP1	located_in	GO:0005654	GO_REF:0000052	IDA		C	THAP domain-containing protein 1	THAP1	protein	taxon:9606	20251115	HPA		
UniProtKB	Q9NVV9	THAP1	located_in	GO:0016605	GO_REF:0000044	IEA	UniProtKB-SubCell:SL-0465	C	THAP domain-containing protein 1	THAP1	protein	taxon:9606	20260727	UniProt		
UniProtKB	Q9NVW2	RLIM	enables	GO:0003714	PMID:11013082	NAS		F	E3 ubiquitin-protein ligase RLIM	RLIM|RNF12	protein	taxon:9606	20010924	UniProt		
UniProtKB	Q9NVW2	RLIM	enables	GO:0004842	GO_REF:0000024	ISS	UniProtKB:Q9WTV7	F	E3 ubiquitin-protein ligase RLIM	RLIM|RNF12	protein	taxon:9606	20091202	UniProt		
UniProtKB	Q9NVW2	RLIM	enables	GO:0004842	GO_REF:0000107	IEA	UniProtKB:Q9WTV7|ensembl:ENSMUSP00000070662	F	E3 ubiquitin-protein ligase RLIM	RLIM|RNF12	protein	taxon:9606	20260724	Ensembl		
UniProtKB	Q9NVW2	RLIM	enables	GO:0004842	PMID:29742418	IDA		F	E3 ubiquitin-protein ligase RLIM	RLIM|RNF12	protein	taxon:9606	20250402	UniProt		
UniProtKB	Q9NVW2	RLIM	enables	GO:0004842	PMID:33953269	IDA		F	E3 ubiquitin-protein ligase RLIM	RLIM|RNF12	protein	taxon:9606	20250401	UniProt		
UniProtKB	Q9NVW2	RLIM	enables	GO:0061630	GO_REF:0000003	IEA	EC:2.3.2.27	F	E3 ubiquitin-protein ligase RLIM	RLIM|RNF12	protein	taxon:9606	20260727	UniProt		
UniProtKB	Q9NVW2	RLIM	enables	GO:0061630	GO_REF:0000033	IBA	MGI:MGI:1342291|MGI:MGI:1921382|PANTHER:PTN002493963|UniProtKB:Q9NVW2|UniProtKB:Q9Y252	F	E3 ubiquitin-protein ligase RLIM	RLIM|RNF12	protein	taxon:9606	20260530	GO_Central		
UniProtKB	Q9NVW2	RLIM	enables	GO:0061630	GO_REF:0000107	IEA	UniProtKB:Q9WTV7|ensembl:ENSMUSP00000070662	F	E3 ubiquitin-protein ligase RLIM	RLIM|RNF12	protein	taxon:9606	20260724	Ensembl		
UniProtKB	Q9NVW2	RLIM	enables	GO:0061630	GO_REF:0000117	IEA	ARBA:ARBA00028366	F	E3 ubiquitin-protein ligase RLIM	RLIM|RNF12	protein	taxon:9606	20260727	UniProt		
UniProtKB	Q9NVW2	RLIM	enables	GO:0061630	PMID:29742418	EXP		F	E3 ubiquitin-protein ligase RLIM	RLIM|RNF12	protein	taxon:9606	20251027	UniProt		
UniProtKB	Q9NVW2	RLIM	enables	GO:0061630	PMID:33953269	EXP		F	E3 ubiquitin-protein ligase RLIM	RLIM|RNF12	protein	taxon:9606	20251027	UniProt		
UniProtKB	Q9NVW2	RLIM	involved_in	GO:0006511	GO_REF:0000024	ISS	UniProtKB:Q9WTV7	P	E3 ubiquitin-protein ligase RLIM	RLIM|RNF12	protein	taxon:9606	20091202	UniProt		
UniProtKB	Q9NVW2	RLIM	involved_in	GO:0006511	GO_REF:0000033	IBA	MGI:MGI:1342291|MGI:MGI:1921382|PANTHER:PTN002493963|UniProtKB:Q641J8	P	E3 ubiquitin-protein ligase RLIM	RLIM|RNF12	protein	taxon:9606	20250904	GO_Central		
UniProtKB	Q9NVW2	RLIM	involved_in	GO:0006511	GO_REF:0000107	IEA	UniProtKB:Q9WTV7|ensembl:ENSMUSP00000070662	P	E3 ubiquitin-protein ligase RLIM	RLIM|RNF12	protein	taxon:9606	20260724	Ensembl		
UniProtKB	Q9NVW2	RLIM	involved_in	GO:0016567	GO_REF:0000024	ISS	UniProtKB:Q9WTV7	P	E3 ubiquitin-protein ligase RLIM	RLIM|RNF12	protein	taxon:9606	20091202	UniProt		
UniProtKB	Q9NVW2	RLIM	involved_in	GO:0016567	GO_REF:0000033	IBA	MGI:MGI:1342291|MGI:MGI:1921382|PANTHER:PTN005261265|UniProtKB:Q9NVW2|UniProtKB:Q9Y252	P	E3 ubiquitin-protein ligase RLIM	RLIM|RNF12	protein	taxon:9606	20250904	GO_Central		
UniProtKB	Q9NVW2	RLIM	involved_in	GO:0016567	GO_REF:0000041	IEA	UniPathway:UPA00143	P	E3 ubiquitin-protein ligase RLIM	RLIM|RNF12	protein	taxon:9606	20260227	UniProt		
UniProtKB	Q9NVW2	RLIM	involved_in	GO:0016567	GO_REF:0000107	IEA	UniProtKB:Q9WTV7|ensembl:ENSMUSP00000070662	P	E3 ubiquitin-protein ligase RLIM	RLIM|RNF12	protein	taxon:9606	20260724	Ensembl		
UniProtKB	Q9NVW2	RLIM	involved_in	GO:0016567	GO_REF:0000117	IEA	ARBA:ARBA00027966	P	E3 ubiquitin-protein ligase RLIM	RLIM|RNF12	protein	taxon:9606	20260727	UniProt		
UniProtKB	Q9NVW2	RLIM	involved_in	GO:0016567	PMID:29728705	IDA		P	E3 ubiquitin-protein ligase RLIM	RLIM|RNF12	protein	taxon:9606	20250401	UniProt		
UniProtKB	Q9NVW2	RLIM	involved_in	GO:0016567	PMID:29742418	IDA		P	E3 ubiquitin-protein ligase RLIM	RLIM|RNF12	protein	taxon:9606	20250402	UniProt		
UniProtKB	Q9NVW2	RLIM	involved_in	GO:0045892	PMID:11013082	NAS		P	E3 ubiquitin-protein ligase RLIM	RLIM|RNF12	protein	taxon:9606	20010924	UniProt		
UniProtKB	Q9NVW2	RLIM	involved_in	GO:0050767	GO_REF:0000107	IEA	UniProtKB:Q9WTV7|ensembl:ENSMUSP00000070662	P	E3 ubiquitin-protein ligase RLIM	RLIM|RNF12	protein	taxon:9606	20260724	Ensembl		
UniProtKB	Q9NVW2	RLIM	involved_in	GO:0060816	GO_REF:0000033	IBA	MGI:MGI:1342291|PANTHER:PTN000366026|UniProtKB:Q9NVW2	P	E3 ubiquitin-protein ligase RLIM	RLIM|RNF12	protein	taxon:9606	20260304	GO_Central		
UniProtKB	Q9NVW2	RLIM	involved_in	GO:0060816	GO_REF:0000107	IEA	UniProtKB:Q9WTV7|ensembl:ENSMUSP00000070662	P	E3 ubiquitin-protein ligase RLIM	RLIM|RNF12	protein	taxon:9606	20260724	Ensembl		
UniProtKB	Q9NVW2	RLIM	involved_in	GO:0060816	PMID:19945382	IDA		P	E3 ubiquitin-protein ligase RLIM	RLIM|RNF12	protein	taxon:9606	20091202	UniProt		
UniProtKB	Q9NVW2	RLIM	is_active_in	GO:0005634	GO_REF:0000033	IBA	MGI:MGI:1342291|MGI:MGI:1921382|PANTHER:PTN002493963|UniProtKB:Q9NVW2|UniProtKB:Q9Y252	C	E3 ubiquitin-protein ligase RLIM	RLIM|RNF12	protein	taxon:9606	20260530	GO_Central		
UniProtKB	Q9NVW2	RLIM	located_in	GO:0005634	GO_REF:0000024	ISS	UniProtKB:Q9WTV7	C	E3 ubiquitin-protein ligase RLIM	RLIM|RNF12	protein	taxon:9606	20091202	UniProt		
UniProtKB	Q9NVW2	RLIM	located_in	GO:0005634	GO_REF:0000044	IEA	UniProtKB-SubCell:SL-0191	C	E3 ubiquitin-protein ligase RLIM	RLIM|RNF12	protein	taxon:9606	20260727	UniProt		
UniProtKB	Q9NVW2	RLIM	located_in	GO:0005634	GO_REF:0000107	IEA	UniProtKB:Q9WTV7|ensembl:ENSMUSP00000070662	C	E3 ubiquitin-protein ligase RLIM	RLIM|RNF12	protein	taxon:9606	20260724	Ensembl		
UniProtKB	Q9NVW2	RLIM	located_in	GO:0005634	PMID:29742418	EXP		C	E3 ubiquitin-protein ligase RLIM	RLIM|RNF12	protein	taxon:9606	20251027	UniProt		
UniProtKB	Q9NVW2	RLIM	located_in	GO:0005634	PMID:33953269	IDA		C	E3 ubiquitin-protein ligase RLIM	RLIM|RNF12	protein	taxon:9606	20250401	UniProt		
UniProtKB	Q9NVW2	RLIM	located_in	GO:0005654	GO_REF:0000052	IDA		C	E3 ubiquitin-protein ligase RLIM	RLIM|RNF12	protein	taxon:9606	20251115	HPA		
UniProtKB	Q9NVW2	RLIM	located_in	GO:0005829	Reactome:R-HSA-983140	TAS		C	E3 ubiquitin-protein ligase RLIM	RLIM|RNF12	protein	taxon:9606	20160104	Reactome		
UniProtKB	Q9NVW2	RLIM	located_in	GO:0005829	Reactome:R-HSA-983147	TAS		C	E3 ubiquitin-protein ligase RLIM	RLIM|RNF12	protein	taxon:9606	20160104	Reactome		
UniProtKB	Q9NVW2	RLIM	located_in	GO:0005829	Reactome:R-HSA-983156	TAS		C	E3 ubiquitin-protein ligase RLIM	RLIM|RNF12	protein	taxon:9606	20160104	Reactome		
UniProtKB	Q9NVW2	RLIM	located_in	GO:0005829	Reactome:R-HSA-983157	TAS		C	E3 ubiquitin-protein ligase RLIM	RLIM|RNF12	protein	taxon:9606	20160104	Reactome		
UniProtKB	Q9NVW2	RLIM	part_of	GO:0017053	PMID:11013082	NAS		C	E3 ubiquitin-protein ligase RLIM	RLIM|RNF12	protein	taxon:9606	20010924	UniProt		
UniProtKB	Q9NVX0	HAUS2	enables	GO:0005515	PMID:19369198	IPI	UniProtKB:Q7Z4H7	F	HAUS augmin-like complex subunit 2	HAUS2|C15orf25|CEP27	protein	taxon:9606	20260725	IntAct		
UniProtKB	Q9NVX0	HAUS2	enables	GO:0005515	PMID:20360068	IPI	UniProtKB:Q7Z4H7	F	HAUS augmin-like complex subunit 2	HAUS2|C15orf25|CEP27	protein	taxon:9606	20260725	IntAct		
UniProtKB	Q9NVX0	HAUS2	enables	GO:0005515	PMID:24981860	IPI	UniProtKB:Q7Z4H7	F	HAUS augmin-like complex subunit 2	HAUS2|C15orf25|CEP27	protein	taxon:9606	20260725	IntAct		
UniProtKB	Q9NVX0	HAUS2	enables	GO:0005515	PMID:25173975	IPI	UniProtKB:Q7Z4H7	F	HAUS augmin-like complex subunit 2	HAUS2|C15orf25|CEP27	protein	taxon:9606	20260725	IntAct		
UniProtKB	Q9NVX0	HAUS2	enables	GO:0005515	PMID:26496610	IPI	UniProtKB:Q7Z4H7	F	HAUS augmin-like complex subunit 2	HAUS2|C15orf25|CEP27	protein	taxon:9606	20260725	IntAct		
UniProtKB	Q9NVX0	HAUS2	enables	GO:0005515	PMID:30723163	IPI	UniProtKB:Q32P44	F	HAUS augmin-like complex subunit 2	HAUS2|C15orf25|CEP27	protein	taxon:9606	20201021	UniProt		
UniProtKB	Q9NVX0	HAUS2	enables	GO:0005515	PMID:32296183	IPI	UniProtKB:Q13426	F	HAUS augmin-like complex subunit 2	HAUS2|C15orf25|CEP27	protein	taxon:9606	20260725	IntAct		
UniProtKB	Q9NVX0	HAUS2	involved_in	GO:0007020	GO_REF:0000033	IBA	AGI_LocusCode:AT2G32980|PANTHER:PTN001042434	P	HAUS augmin-like complex subunit 2	HAUS2|C15orf25|CEP27	protein	taxon:9606	20210305	GO_Central		
UniProtKB	Q9NVX0	HAUS2	involved_in	GO:0007098	GO_REF:0000002	IEA	InterPro:IPR026242	P	HAUS augmin-like complex subunit 2	HAUS2|C15orf25|CEP27	protein	taxon:9606	20260727	InterPro		
UniProtKB	Q9NVX0	HAUS2	involved_in	GO:0007098	GO_REF:0000033	IBA	PANTHER:PTN001042435|UniProtKB:Q9NVX0	P	HAUS augmin-like complex subunit 2	HAUS2|C15orf25|CEP27	protein	taxon:9606	20210305	GO_Central		
UniProtKB	Q9NVX0	HAUS2	involved_in	GO:0007098	PMID:19427217	IMP		P	HAUS augmin-like complex subunit 2	HAUS2|C15orf25|CEP27	protein	taxon:9606	20090803	UniProt		
UniProtKB	Q9NVX0	HAUS2	involved_in	GO:0007098	PMID:20360068	NAS		P	HAUS augmin-like complex subunit 2	HAUS2|C15orf25|CEP27	protein	taxon:9606	20251015	ComplexPortal		
UniProtKB	Q9NVX0	HAUS2	involved_in	GO:0010968	PMID:30044976	NAS		P	HAUS augmin-like complex subunit 2	HAUS2|C15orf25|CEP27	protein	taxon:9606	20251015	ComplexPortal		
UniProtKB	Q9NVX0	HAUS2	involved_in	GO:0031023	GO_REF:0000002	IEA	InterPro:IPR028346	P	HAUS augmin-like complex subunit 2	HAUS2|C15orf25|CEP27	protein	taxon:9606	20260727	InterPro		
UniProtKB	Q9NVX0	HAUS2	involved_in	GO:0051225	GO_REF:0000002	IEA	InterPro:IPR026242|InterPro:IPR028346	P	HAUS augmin-like complex subunit 2	HAUS2|C15orf25|CEP27	protein	taxon:9606	20260727	InterPro		
UniProtKB	Q9NVX0	HAUS2	involved_in	GO:0051225	GO_REF:0000033	IBA	PANTHER:PTN001042434|UniProtKB:Q9NVX0	P	HAUS augmin-like complex subunit 2	HAUS2|C15orf25|CEP27	protein	taxon:9606	20210305	GO_Central		
UniProtKB	Q9NVX0	HAUS2	involved_in	GO:0051225	PMID:19369198	IMP		P	HAUS augmin-like complex subunit 2	HAUS2|C15orf25|CEP27	protein	taxon:9606	20090803	UniProt		
UniProtKB	Q9NVX0	HAUS2	involved_in	GO:0051225	PMID:19427217	IMP		P	HAUS augmin-like complex subunit 2	HAUS2|C15orf25|CEP27	protein	taxon:9606	20090803	UniProt		
UniProtKB	Q9NVX0	HAUS2	involved_in	GO:0051225	PMID:20360068	NAS		P	HAUS augmin-like complex subunit 2	HAUS2|C15orf25|CEP27	protein	taxon:9606	20251015	ComplexPortal		
UniProtKB	Q9NVX0	HAUS2	is_active_in	GO:0005813	GO_REF:0000033	IBA	PANTHER:PTN001042435|UniProtKB:Q9NVX0	C	HAUS augmin-like complex subunit 2	HAUS2|C15orf25|CEP27	protein	taxon:9606	20210305	GO_Central		
UniProtKB	Q9NVX0	HAUS2	is_active_in	GO:1990498	GO_REF:0000033	IBA	PANTHER:PTN001042434|UniProtKB:Q9NVX0	C	HAUS augmin-like complex subunit 2	HAUS2|C15orf25|CEP27	protein	taxon:9606	20210305	GO_Central		
UniProtKB	Q9NVX0	HAUS2	located_in	GO:0005813	GO_REF:0000044	IEA	UniProtKB-SubCell:SL-0048	C	HAUS augmin-like complex subunit 2	HAUS2|C15orf25|CEP27	protein	taxon:9606	20260727	UniProt		
UniProtKB	Q9NVX0	HAUS2	located_in	GO:0005813	PMID:14654843	IDA		C	HAUS augmin-like complex subunit 2	HAUS2|C15orf25|CEP27	protein	taxon:9606	20050222	UniProt		
UniProtKB	Q9NVX0	HAUS2	located_in	GO:0005813	PMID:21399614	IDA		C	HAUS augmin-like complex subunit 2	HAUS2|C15orf25|CEP27	protein	taxon:9606	20110517	UniProt		
UniProtKB	Q9NVX0	HAUS2	located_in	GO:0005819	GO_REF:0000044	IEA	UniProtKB-SubCell:SL-0251	C	HAUS augmin-like complex subunit 2	HAUS2|C15orf25|CEP27	protein	taxon:9606	20260727	UniProt		
UniProtKB	Q9NVX0	HAUS2	located_in	GO:0005829	Reactome:R-HSA-2574840	TAS		C	HAUS augmin-like complex subunit 2	HAUS2|C15orf25|CEP27	protein	taxon:9606	20160202	Reactome		
UniProtKB	Q9NVX0	HAUS2	located_in	GO:0005829	Reactome:R-HSA-2574845	TAS		C	HAUS augmin-like complex subunit 2	HAUS2|C15orf25|CEP27	protein	taxon:9606	20160202	Reactome		
UniProtKB	Q9NVX0	HAUS2	located_in	GO:0005829	Reactome:R-HSA-3000310	TAS		C	HAUS augmin-like complex subunit 2	HAUS2|C15orf25|CEP27	protein	taxon:9606	20160202	Reactome		
UniProtKB	Q9NVX0	HAUS2	located_in	GO:0005829	Reactome:R-HSA-3000319	TAS		C	HAUS augmin-like complex subunit 2	HAUS2|C15orf25|CEP27	protein	taxon:9606	20160202	Reactome		
UniProtKB	Q9NVX0	HAUS2	located_in	GO:0005829	Reactome:R-HSA-380272	TAS		C	HAUS augmin-like complex subunit 2	HAUS2|C15orf25|CEP27	protein	taxon:9606	20160202	Reactome		
UniProtKB	Q9NVX0	HAUS2	located_in	GO:0005829	Reactome:R-HSA-380283	TAS		C	HAUS augmin-like complex subunit 2	HAUS2|C15orf25|CEP27	protein	taxon:9606	20160202	Reactome		
UniProtKB	Q9NVX0	HAUS2	located_in	GO:0005829	Reactome:R-HSA-380294	TAS		C	HAUS augmin-like complex subunit 2	HAUS2|C15orf25|CEP27	protein	taxon:9606	20160202	Reactome		
UniProtKB	Q9NVX0	HAUS2	located_in	GO:0005829	Reactome:R-HSA-380303	TAS		C	HAUS augmin-like complex subunit 2	HAUS2|C15orf25|CEP27	protein	taxon:9606	20160202	Reactome		
UniProtKB	Q9NVX0	HAUS2	located_in	GO:0005829	Reactome:R-HSA-380311	TAS		C	HAUS augmin-like complex subunit 2	HAUS2|C15orf25|CEP27	protein	taxon:9606	20160202	Reactome		
UniProtKB	Q9NVX0	HAUS2	located_in	GO:0005829	Reactome:R-HSA-380316	TAS		C	HAUS augmin-like complex subunit 2	HAUS2|C15orf25|CEP27	protein	taxon:9606	20160202	Reactome		
UniProtKB	Q9NVX0	HAUS2	located_in	GO:0005829	Reactome:R-HSA-380455	TAS		C	HAUS augmin-like complex subunit 2	HAUS2|C15orf25|CEP27	protein	taxon:9606	20160202	Reactome		
UniProtKB	Q9NVX0	HAUS2	located_in	GO:0005829	Reactome:R-HSA-380508	TAS		C	HAUS augmin-like complex subunit 2	HAUS2|C15orf25|CEP27	protein	taxon:9606	20160202	Reactome		
UniProtKB	Q9NVX0	HAUS2	located_in	GO:0005829	Reactome:R-HSA-5617816	TAS		C	HAUS augmin-like complex subunit 2	HAUS2|C15orf25|CEP27	protein	taxon:9606	20160202	Reactome		
UniProtKB	Q9NVX0	HAUS2	located_in	GO:0005829	Reactome:R-HSA-5626220	TAS		C	HAUS augmin-like complex subunit 2	HAUS2|C15orf25|CEP27	protein	taxon:9606	20160202	Reactome		
UniProtKB	Q9NVX0	HAUS2	located_in	GO:0005829	Reactome:R-HSA-5626223	TAS		C	HAUS augmin-like complex subunit 2	HAUS2|C15orf25|CEP27	protein	taxon:9606	20160202	Reactome		
UniProtKB	Q9NVX0	HAUS2	located_in	GO:0005829	Reactome:R-HSA-5626227	TAS		C	HAUS augmin-like complex subunit 2	HAUS2|C15orf25|CEP27	protein	taxon:9606	20160202	Reactome		
UniProtKB	Q9NVX0	HAUS2	located_in	GO:0005829	Reactome:R-HSA-5626228	TAS		C	HAUS augmin-like complex subunit 2	HAUS2|C15orf25|CEP27	protein	taxon:9606	20160202	Reactome		
UniProtKB	Q9NVX0	HAUS2	located_in	GO:0005829	Reactome:R-HSA-5626681	TAS		C	HAUS augmin-like complex subunit 2	HAUS2|C15orf25|CEP27	protein	taxon:9606	20160202	Reactome		
UniProtKB	Q9NVX0	HAUS2	located_in	GO:0005829	Reactome:R-HSA-5626699	TAS		C	HAUS augmin-like complex subunit 2	HAUS2|C15orf25|CEP27	protein	taxon:9606	20160202	Reactome		
UniProtKB	Q9NVX0	HAUS2	located_in	GO:0005829	Reactome:R-HSA-5638009	TAS		C	HAUS augmin-like complex subunit 2	HAUS2|C15orf25|CEP27	protein	taxon:9606	20160202	Reactome		
UniProtKB	Q9NVX0	HAUS2	located_in	GO:0005829	Reactome:R-HSA-8853405	TAS		C	HAUS augmin-like complex subunit 2	HAUS2|C15orf25|CEP27	protein	taxon:9606	20160202	Reactome		
UniProtKB	Q9NVX0	HAUS2	located_in	GO:0005829	Reactome:R-HSA-8853419	TAS		C	HAUS augmin-like complex subunit 2	HAUS2|C15orf25|CEP27	protein	taxon:9606	20160202	Reactome		
UniProtKB	Q9NVX0	HAUS2	located_in	GO:0005876	GO_REF:0000107	IEA	UniProtKB:Q9CQS9|ensembl:ENSMUSP00000117299	C	HAUS augmin-like complex subunit 2	HAUS2|C15orf25|CEP27	protein	taxon:9606	20260724	Ensembl		
UniProtKB	Q9NVX0	HAUS2	located_in	GO:1990498	PMID:30723163	IDA		C	HAUS augmin-like complex subunit 2	HAUS2|C15orf25|CEP27	protein	taxon:9606	20201021	UniProt		
UniProtKB	Q9NVX0	HAUS2	part_of	GO:0070652	GO_REF:0000002	IEA	InterPro:IPR026242	C	HAUS augmin-like complex subunit 2	HAUS2|C15orf25|CEP27	protein	taxon:9606	20260727	InterPro		
UniProtKB	Q9NVX0	HAUS2	part_of	GO:0070652	GO_REF:0000033	IBA	PANTHER:PTN001042435|UniProtKB:Q6INL9|UniProtKB:Q9NVX0	C	HAUS augmin-like complex subunit 2	HAUS2|C15orf25|CEP27	protein	taxon:9606	20260529	GO_Central		
UniProtKB	Q9NVX0	HAUS2	part_of	GO:0070652	PMID:19369198	IDA		C	HAUS augmin-like complex subunit 2	HAUS2|C15orf25|CEP27	protein	taxon:9606	20090618	UniProt		
UniProtKB	Q9NVX0	HAUS2	part_of	GO:0070652	PMID:19427217	IDA		C	HAUS augmin-like complex subunit 2	HAUS2|C15orf25|CEP27	protein	taxon:9606	20090618	UniProt		
UniProtKB	Q9NVX0	HAUS2	part_of	GO:0070652	PMID:20360068	IPI		C	HAUS augmin-like complex subunit 2	HAUS2|C15orf25|CEP27	protein	taxon:9606	20251015	ComplexPortal		
UniProtKB	Q9NVX2	NLE1	enables	GO:0005515	PMID:33961781	IPI	UniProtKB:Q9BVP2	F	Notchless protein homolog 1	NLE1|HUSSY-07	protein	taxon:9606	20260725	IntAct		
UniProtKB	Q9NVX2	NLE1	involved_in	GO:0008593	GO_REF:0000033	IBA	FB:FBgn0021874|PANTHER:PTN001068308	P	Notchless protein homolog 1	NLE1|HUSSY-07	protein	taxon:9606	20240528	GO_Central		
UniProtKB	Q9NVX2	NLE1	is_active_in	GO:0005730	GO_REF:0000033	IBA	MGI:MGI:2429770|PANTHER:PTN000457354|SGD:S000000668|UniProtKB:Q9NVX2	C	Notchless protein homolog 1	NLE1|HUSSY-07	protein	taxon:9606	20170228	GO_Central		
UniProtKB	Q9NVX2	NLE1	located_in	GO:0005730	GO_REF:0000044	IEA	UniProtKB-SubCell:SL-0188	C	Notchless protein homolog 1	NLE1|HUSSY-07	protein	taxon:9606	20260727	UniProt		
UniProtKB	Q9NVX2	NLE1	located_in	GO:0005730	GO_REF:0000052	IDA		C	Notchless protein homolog 1	NLE1|HUSSY-07	protein	taxon:9606	20251115	HPA		
UniProtKB	Q9NVX2	NLE1	located_in	GO:0005730	GO_REF:0000107	IEA	UniProtKB:Q8VEJ4|ensembl:ENSMUSP00000099502	C	Notchless protein homolog 1	NLE1|HUSSY-07	protein	taxon:9606	20260724	Ensembl		
UniProtKB	Q9NVX2	NLE1	located_in	GO:0005730	GO_REF:0000117	IEA	ARBA:ARBA00026953	C	Notchless protein homolog 1	NLE1|HUSSY-07	protein	taxon:9606	20260727	UniProt		
UniProtKB	Q9NVX7	KBTBD4	involved_in	GO:0043161	PMID:37628845	NAS		P	Kelch repeat and BTB domain-containing protein 4	KBTBD4|BKLHD4	protein	taxon:9606	20260107	ComplexPortal		
UniProtKB	Q9NVX7	KBTBD4	part_of	GO:0031463	PMID:37628845	NAS		C	Kelch repeat and BTB domain-containing protein 4	KBTBD4|BKLHD4	protein	taxon:9606	20260107	ComplexPortal		
UniProtKB	Q9NVZ3	NECAP2	enables	GO:0005515	PMID:16189514	IPI	UniProtKB:P63010	F	Adaptin ear-binding coat-associated protein 2	NECAP2	protein	taxon:9606	20260725	IntAct		
UniProtKB	Q9NVZ3	NECAP2	enables	GO:0005515	PMID:33961781	IPI	UniProtKB:P63010	F	Adaptin ear-binding coat-associated protein 2	NECAP2	protein	taxon:9606	20260725	IntAct		
UniProtKB	Q9NVZ3	NECAP2	enables	GO:0005515	PMID:35271311	IPI	UniProtKB:P63010	F	Adaptin ear-binding coat-associated protein 2	NECAP2	protein	taxon:9606	20260725	IntAct		
UniProtKB	Q9NVZ3	NECAP2	involved_in	GO:0006897	GO_REF:0000002	IEA	InterPro:IPR012466	P	Adaptin ear-binding coat-associated protein 2	NECAP2	protein	taxon:9606	20260727	InterPro		
UniProtKB	Q9NVZ3	NECAP2	involved_in	GO:0006897	GO_REF:0000024	ISS	UniProtKB:Q9CR95	P	Adaptin ear-binding coat-associated protein 2	NECAP2	protein	taxon:9606	20050519	UniProt		
UniProtKB	Q9NVZ3	NECAP2	involved_in	GO:0016192	GO_REF:0000033	IBA	MGI:MGI:1914852|PANTHER:PTN000303985|RGD:1306053	P	Adaptin ear-binding coat-associated protein 2	NECAP2	protein	taxon:9606	20230110	GO_Central		
UniProtKB	Q9NVZ3	NECAP2	located_in	GO:0005886	GO_REF:0000044	IEA	UniProtKB-SubCell:SL-0039	C	Adaptin ear-binding coat-associated protein 2	NECAP2	protein	taxon:9606	20260727	UniProt		
UniProtKB	Q9NVZ3	NECAP2	located_in	GO:0005905	GO_REF:0000024	ISS	UniProtKB:Q9CR95	C	Adaptin ear-binding coat-associated protein 2	NECAP2	protein	taxon:9606	20050519	UniProt		
UniProtKB	Q9NVZ3	NECAP2	located_in	GO:0016020	GO_REF:0000002	IEA	InterPro:IPR012466	C	Adaptin ear-binding coat-associated protein 2	NECAP2	protein	taxon:9606	20260727	InterPro		
UniProtKB	Q9NVZ3	NECAP2	located_in	GO:0030665	GO_REF:0000044	IEA	UniProtKB-SubCell:SL-0071	C	Adaptin ear-binding coat-associated protein 2	NECAP2	protein	taxon:9606	20260727	UniProt		
UniProtKB	Q9NVZ3	NECAP2	part_of	GO:0030125	GO_REF:0000024	ISS	UniProtKB:Q9CR95	C	Adaptin ear-binding coat-associated protein 2	NECAP2	protein	taxon:9606	20050519	UniProt		
UniProtKB	Q9NVZ3	NECAP2	part_of	GO:0030125	GO_REF:0000033	IBA	MGI:MGI:1913397|MGI:MGI:1914852|PANTHER:PTN000303985	C	Adaptin ear-binding coat-associated protein 2	NECAP2	protein	taxon:9606	20170412	GO_Central		
UniProtKB	Q9NVZ3	NECAP2	part_of	GO:0030125	GO_REF:0000107	IEA	UniProtKB:Q9D1J1|ensembl:ENSMUSP00000030760	C	Adaptin ear-binding coat-associated protein 2	NECAP2	protein	taxon:9606	20260724	Ensembl		
UniProtKB	Q9NW07	ZNF358	enables	GO:0000978	GO_REF:0000033	IBA	MGI:MGI:1920441|PANTHER:PTN002811104|SGD:S000005639|UniProtKB:P56270|UniProtKB:Q66K89|UniProtKB:Q8IZ20|UniProtKB:Q9BU19	F	Zinc finger protein 358	ZNF358	protein	taxon:9606	20241120	GO_Central		
UniProtKB	Q9NW07	ZNF358	enables	GO:0003700	GO_REF:0000033	IBA	CGD:CAL0000176618|CGD:CAL0000190493|FB:FBgn0001325|FB:FBgn0002573|FB:FBgn0030012|FB:FBgn0037446|MGI:MGI:1920441|MGI:MGI:2682609|PANTHER:PTN002811104|SGD:S000005639|UniProtKB:P56270|UniProtKB:Q66K89|UniProtKB:Q9BU19|UniProtKB:Q9UDV6|WB:WBGene00003909	F	Zinc finger protein 358	ZNF358	protein	taxon:9606	20250904	GO_Central		
UniProtKB	Q9NW07	ZNF358	involved_in	GO:0006357	GO_REF:0000033	IBA	FB:FBgn0001325|FB:FBgn0002573|FB:FBgn0030012|FB:FBgn0037446|FB:FBgn0037751|MGI:MGI:109530|MGI:MGI:1920441|MGI:MGI:2682609|PANTHER:PTN002811104|SGD:S000005639|UniProtKB:P56270|UniProtKB:Q66K89|UniProtKB:Q8N895|UniProtKB:Q9BU19|UniProtKB:Q9UDV6|WB:WBGene00003909	P	Zinc finger protein 358	ZNF358	protein	taxon:9606	20250904	GO_Central		
UniProtKB	Q9NW07	ZNF358	involved_in	GO:0019827	GO_REF:0000024	ISS	UniProtKB:Q923T4	P	Zinc finger protein 358	ZNF358	protein	taxon:9606	20090626	UniProt		
UniProtKB	Q9NW07	ZNF358	involved_in	GO:0021915	GO_REF:0000024	ISS	UniProtKB:Q923T4	P	Zinc finger protein 358	ZNF358	protein	taxon:9606	20090626	UniProt		
UniProtKB	Q9NW07	ZNF358	involved_in	GO:0035115	GO_REF:0000024	ISS	UniProtKB:Q923T4	P	Zinc finger protein 358	ZNF358	protein	taxon:9606	20090626	UniProt		
UniProtKB	Q9NW07	ZNF358	is_active_in	GO:0005634	GO_REF:0000033	IBA	CGD:CAL0000176618|FB:FBgn0001325|FB:FBgn0002573|FB:FBgn0003567|FB:FBgn0005642|FB:FBgn0034878|FB:FBgn0035769|FB:FBgn0037446|FB:FBgn0037751|FB:FBgn0038551|FB:FBgn0266450|MGI:MGI:109530|MGI:MGI:2178429|PANTHER:PTN002811104|RGD:620229|SGD:S000005639|UniProtKB:A0PJY2|UniProtKB:P10074|UniProtKB:P56270|UniProtKB:Q66K89|UniProtKB:Q8N895|UniProtKB:Q8NA42|UniProtKB:Q8TAW3|UniProtKB:Q9BU19|UniProtKB:Q9UDV6|WB:WBGene00003380|WB:WBGene00003909	C	Zinc finger protein 358	ZNF358	protein	taxon:9606	20260529	GO_Central		
UniProtKB	Q9NW07	ZNF358	located_in	GO:0005634	GO_REF:0000044	IEA	UniProtKB-SubCell:SL-0191	C	Zinc finger protein 358	ZNF358	protein	taxon:9606	20260727	UniProt		
UniProtKB	Q9NW08	POLR3B	enables	GO:0003677	GO_REF:0000002	IEA	InterPro:IPR007120|InterPro:IPR007121|InterPro:IPR007641|InterPro:IPR007642|InterPro:IPR007644|InterPro:IPR007645|InterPro:IPR007646|InterPro:IPR037033	F	DNA-directed RNA polymerase III subunit RPC2	POLR3B	protein	taxon:9606	20260727	InterPro		
UniProtKB	Q9NW08	POLR3B	enables	GO:0003899	GO_REF:0000002	IEA	InterPro:IPR007120|InterPro:IPR007121|InterPro:IPR007641|InterPro:IPR007642|InterPro:IPR007644|InterPro:IPR007645|InterPro:IPR007646|InterPro:IPR014724|InterPro:IPR015712|InterPro:IPR037033	F	DNA-directed RNA polymerase III subunit RPC2	POLR3B	protein	taxon:9606	20260727	InterPro		
UniProtKB	Q9NW08	POLR3B	enables	GO:0003899	GO_REF:0000003	IEA	EC:2.7.7.6	F	DNA-directed RNA polymerase III subunit RPC2	POLR3B	protein	taxon:9606	20260727	UniProt		
UniProtKB	Q9NW08	POLR3B	enables	GO:0003899	GO_REF:0000117	IEA	ARBA:ARBA00043377	F	DNA-directed RNA polymerase III subunit RPC2	POLR3B	protein	taxon:9606	20260727	UniProt		
UniProtKB	Q9NW08	POLR3B	enables	GO:0003899	PMID:34675218	IDA		F	DNA-directed RNA polymerase III subunit RPC2	POLR3B	protein	taxon:9606	20231213	UniProt		
UniProtKB	Q9NW08	POLR3B	enables	GO:0008270	GO_REF:0000117	IEA	ARBA:ARBA00027524	F	DNA-directed RNA polymerase III subunit RPC2	POLR3B	protein	taxon:9606	20260727	UniProt		
UniProtKB	Q9NW08	POLR3B	enables	GO:0008270	PMID:34675218	IDA		F	DNA-directed RNA polymerase III subunit RPC2	POLR3B	protein	taxon:9606	20230929	UniProt		
UniProtKB	Q9NW08	POLR3B	enables	GO:0032549	GO_REF:0000002	IEA	InterPro:IPR015712	F	DNA-directed RNA polymerase III subunit RPC2	POLR3B	protein	taxon:9606	20260727	InterPro		
UniProtKB	Q9NW08	POLR3B	enables	GO:0034062	GO_REF:0000116	IEA	RHEA:21248	F	DNA-directed RNA polymerase III subunit RPC2	POLR3B	protein	taxon:9606	20260727	RHEA		
UniProtKB	Q9NW08	POLR3B	enables	GO:0034062	PMID:19609254	EXP		F	DNA-directed RNA polymerase III subunit RPC2	POLR3B	protein	taxon:9606	20250406	UniProt		
UniProtKB	Q9NW08	POLR3B	enables	GO:0034062	PMID:33335104	EXP		F	DNA-directed RNA polymerase III subunit RPC2	POLR3B	protein	taxon:9606	20250406	UniProt		
UniProtKB	Q9NW08	POLR3B	enables	GO:0034062	PMID:33558764	EXP		F	DNA-directed RNA polymerase III subunit RPC2	POLR3B	protein	taxon:9606	20250406	UniProt		
UniProtKB	Q9NW08	POLR3B	enables	GO:0034062	PMID:34675218	EXP		F	DNA-directed RNA polymerase III subunit RPC2	POLR3B	protein	taxon:9606	20250406	UniProt		
UniProtKB	Q9NW08	POLR3B	enables	GO:0071667	GO_REF:0000117	IEA	ARBA:ARBA00092113	F	DNA-directed RNA polymerase III subunit RPC2	POLR3B	protein	taxon:9606	20260727	UniProt		
UniProtKB	Q9NW08	POLR3B	enables	GO:0071667	PMID:34675218	IDA		F	DNA-directed RNA polymerase III subunit RPC2	POLR3B	protein	taxon:9606	20230929	UniProt		
UniProtKB	Q9NW08	POLR3B	involved_in	GO:0006351	GO_REF:0000002	IEA	InterPro:IPR007120|InterPro:IPR007121|InterPro:IPR007641|InterPro:IPR007642|InterPro:IPR007644|InterPro:IPR007645|InterPro:IPR007646|InterPro:IPR007647|InterPro:IPR015712|InterPro:IPR037033	P	DNA-directed RNA polymerase III subunit RPC2	POLR3B	protein	taxon:9606	20260727	InterPro		
UniProtKB	Q9NW08	POLR3B	involved_in	GO:0006354	GO_REF:0000033	IBA	PANTHER:PTN000465875|PomBase:SPBP23A10.07|SGD:S000005677|SGD:S000006214|UniProtKB:P30876|UniProtKB:Q9H9Y6	P	DNA-directed RNA polymerase III subunit RPC2	POLR3B	protein	taxon:9606	20251219	GO_Central		
UniProtKB	Q9NW08	POLR3B	involved_in	GO:0006383	PMID:33558764	IDA		P	DNA-directed RNA polymerase III subunit RPC2	POLR3B	protein	taxon:9606	20251229	ComplexPortal		
UniProtKB	Q9NW08	POLR3B	involved_in	GO:0006384	PMID:33558764	IDA		P	DNA-directed RNA polymerase III subunit RPC2	POLR3B	protein	taxon:9606	20251229	ComplexPortal		
UniProtKB	Q9NW08	POLR3B	involved_in	GO:0006386	GO_REF:0000117	IEA	ARBA:ARBA00086115	P	DNA-directed RNA polymerase III subunit RPC2	POLR3B	protein	taxon:9606	20260727	UniProt		
UniProtKB	Q9NW08	POLR3B	involved_in	GO:0006386	PMID:33558764	IDA		P	DNA-directed RNA polymerase III subunit RPC2	POLR3B	protein	taxon:9606	20251229	ComplexPortal		
UniProtKB	Q9NW08	POLR3B	involved_in	GO:0032728	PMID:19609254	IMP		P	DNA-directed RNA polymerase III subunit RPC2	POLR3B	protein	taxon:9606	20090907	UniProt		
UniProtKB	Q9NW08	POLR3B	involved_in	GO:0042796	GO_REF:0000033	IBA	PANTHER:PTN000465879|UniProtKB:Q9NW08	P	DNA-directed RNA polymerase III subunit RPC2	POLR3B	protein	taxon:9606	20250627	GO_Central		
UniProtKB	Q9NW08	POLR3B	involved_in	GO:0042796	PMID:35637192	IDA		P	DNA-directed RNA polymerase III subunit RPC2	POLR3B	protein	taxon:9606	20230929	UniProt		
UniProtKB	Q9NW08	POLR3B	involved_in	GO:0045089	PMID:19609254	IMP		P	DNA-directed RNA polymerase III subunit RPC2	POLR3B	protein	taxon:9606	20090907	UniProt		
UniProtKB	Q9NW08	POLR3B	located_in	GO:0005634	GO_REF:0000044	IEA	UniProtKB-SubCell:SL-0191	C	DNA-directed RNA polymerase III subunit RPC2	POLR3B	protein	taxon:9606	20260727	UniProt		
UniProtKB	Q9NW08	POLR3B	located_in	GO:0005634	PMID:33335104	EXP		C	DNA-directed RNA polymerase III subunit RPC2	POLR3B	protein	taxon:9606	20250406	UniProt		
UniProtKB	Q9NW08	POLR3B	located_in	GO:0005634	PMID:33417887	EXP		C	DNA-directed RNA polymerase III subunit RPC2	POLR3B	protein	taxon:9606	20250406	UniProt		
UniProtKB	Q9NW08	POLR3B	located_in	GO:0005634	PMID:33558764	NAS		C	DNA-directed RNA polymerase III subunit RPC2	POLR3B	protein	taxon:9606	20251229	ComplexPortal		
UniProtKB	Q9NW08	POLR3B	located_in	GO:0005654	Reactome:R-HSA-76056	TAS		C	DNA-directed RNA polymerase III subunit RPC2	POLR3B	protein	taxon:9606	20130528	Reactome		
UniProtKB	Q9NW08	POLR3B	located_in	GO:0005654	Reactome:R-HSA-83803	TAS		C	DNA-directed RNA polymerase III subunit RPC2	POLR3B	protein	taxon:9606	20130528	Reactome		
UniProtKB	Q9NW08	POLR3B	located_in	GO:0005654	Reactome:R-HSA-83805	TAS		C	DNA-directed RNA polymerase III subunit RPC2	POLR3B	protein	taxon:9606	20130528	Reactome		
UniProtKB	Q9NW08	POLR3B	located_in	GO:0005737	PMID:33335104	IDA		C	DNA-directed RNA polymerase III subunit RPC2	POLR3B	protein	taxon:9606	20230920	UniProt		
UniProtKB	Q9NW08	POLR3B	located_in	GO:0005829	GO_REF:0000044	IEA	UniProtKB-SubCell:SL-0091	C	DNA-directed RNA polymerase III subunit RPC2	POLR3B	protein	taxon:9606	20260727	UniProt		
UniProtKB	Q9NW08	POLR3B	located_in	GO:0005829	Reactome:R-HSA-1964482	TAS		C	DNA-directed RNA polymerase III subunit RPC2	POLR3B	protein	taxon:9606	20130528	Reactome		
UniProtKB	Q9NW08	POLR3B	located_in	GO:0031981	GO_REF:0000117	IEA	ARBA:ARBA00026536	C	DNA-directed RNA polymerase III subunit RPC2	POLR3B	protein	taxon:9606	20260727	UniProt		
UniProtKB	Q9NW08	POLR3B	part_of	GO:0000428	GO_REF:0000117	IEA	ARBA:ARBA00026836	C	DNA-directed RNA polymerase III subunit RPC2	POLR3B	protein	taxon:9606	20260727	UniProt		
UniProtKB	Q9NW08	POLR3B	part_of	GO:0005666	GO_REF:0000033	IBA	PANTHER:PTN000465879|SGD:S000005733|UniProtKB:Q9NW08	C	DNA-directed RNA polymerase III subunit RPC2	POLR3B	protein	taxon:9606	20170228	GO_Central		
UniProtKB	Q9NW08	POLR3B	part_of	GO:0005666	PMID:24107381	IDA		C	DNA-directed RNA polymerase III subunit RPC2	POLR3B	protein	taxon:9606	20140204	MGI		
UniProtKB	Q9NW08	POLR3B	part_of	GO:0005666	PMID:33335104	IDA		C	DNA-directed RNA polymerase III subunit RPC2	POLR3B	protein	taxon:9606	20230920	UniProt		
UniProtKB	Q9NW08	POLR3B	part_of	GO:0005666	PMID:33558764	IPI		C	DNA-directed RNA polymerase III subunit RPC2	POLR3B	protein	taxon:9606	20251229	ComplexPortal		
UniProtKB	Q9NW08	POLR3B	part_of	GO:0005666	PMID:34675218	IDA		C	DNA-directed RNA polymerase III subunit RPC2	POLR3B	protein	taxon:9606	20231213	UniProt		
UniProtKB	Q9NW13	RBM28	enables	GO:0003676	GO_REF:0000002	IEA	InterPro:IPR035979	F	RNA-binding protein 28	RBM28	protein	taxon:9606	20260727	InterPro		
UniProtKB	Q9NW13	RBM28	enables	GO:0003723	GO_REF:0000002	IEA	InterPro:IPR000504	F	RNA-binding protein 28	RBM28	protein	taxon:9606	20260727	InterPro		
UniProtKB	Q9NW13	RBM28	enables	GO:0003723	PMID:22658674	HDA		F	RNA-binding protein 28	RBM28	protein	taxon:9606	20140203	UniProt		
UniProtKB	Q9NW13	RBM28	enables	GO:0003723	PMID:22681889	HDA		F	RNA-binding protein 28	RBM28	protein	taxon:9606	20140203	UniProt		
UniProtKB	Q9NW13	RBM28	enables	GO:0005515	PMID:30021884	IPI	UniProtKB:O76021	F	RNA-binding protein 28	RBM28	protein	taxon:9606	20260725	IntAct	occurs_in(GO:0005634)	
UniProtKB	Q9NW13	RBM28	enables	GO:0005515	PMID:30021884	IPI	UniProtKB:P46087	F	RNA-binding protein 28	RBM28	protein	taxon:9606	20260725	IntAct	occurs_in(GO:0005634)	
UniProtKB	Q9NW13	RBM28	enables	GO:0005515	PMID:33961781	IPI	UniProtKB:O76021	F	RNA-binding protein 28	RBM28	protein	taxon:9606	20260725	IntAct	occurs_in(GO:0005634)	
UniProtKB	Q9NW13	RBM28	enables	GO:0005515	PMID:33961781	IPI	UniProtKB:P46087	F	RNA-binding protein 28	RBM28	protein	taxon:9606	20260725	IntAct	occurs_in(GO:0005634)	
UniProtKB	Q9NW13	RBM28	is_active_in	GO:0005730	GO_REF:0000033	IBA	PANTHER:PTN004473352|UniProtKB:Q9NW13	C	RNA-binding protein 28	RBM28	protein	taxon:9606	20221010	GO_Central		
UniProtKB	Q9NW13	RBM28	located_in	GO:0005730	GO_REF:0000044	IEA	UniProtKB-SubCell:SL-0188	C	RNA-binding protein 28	RBM28	protein	taxon:9606	20260727	UniProt		
UniProtKB	Q9NW13	RBM28	located_in	GO:0005730	GO_REF:0000052	IDA		C	RNA-binding protein 28	RBM28	protein	taxon:9606	20251115	HPA		
UniProtKB	Q9NW15	ANO10	NOT|enables	GO:0005229	PMID:21984732	IDA		F	Anoctamin-10	ANO10|TMEM16K	protein	taxon:9606	20121119	UniProt		
UniProtKB	Q9NW15	ANO10	enables	GO:0005227	GO_REF:0000033	IBA	PANTHER:PTN002642655|UniProtKB:Q9NW15	F	Anoctamin-10	ANO10|TMEM16K	protein	taxon:9606	20250828	GO_Central		
UniProtKB	Q9NW15	ANO10	enables	GO:0005227	PMID:22946059	IDA		F	Anoctamin-10	ANO10|TMEM16K	protein	taxon:9606	20140424	UniProt		
UniProtKB	Q9NW15	ANO10	enables	GO:0005229	PMID:22946059	IDA		F	Anoctamin-10	ANO10|TMEM16K	protein	taxon:9606	20140424	UniProt		
UniProtKB	Q9NW15	ANO10	enables	GO:0005254	GO_REF:0000117	IEA	ARBA:ARBA00026476	F	Anoctamin-10	ANO10|TMEM16K	protein	taxon:9606	20260727	UniProt		
UniProtKB	Q9NW15	ANO10	enables	GO:0005254	Reactome:R-HSA-2684901	TAS		F	Anoctamin-10	ANO10|TMEM16K	protein	taxon:9606	20240809	Reactome		
UniProtKB	Q9NW15	ANO10	involved_in	GO:0034220	Reactome:R-HSA-983712	TAS		P	Anoctamin-10	ANO10|TMEM16K	protein	taxon:9606	20260316	Reactome		
UniProtKB	Q9NW15	ANO10	involved_in	GO:0098655	GO_REF:0000108	IEA	GO:0005227	P	Anoctamin-10	ANO10|TMEM16K	protein	taxon:9606	20260727	GOC		
UniProtKB	Q9NW15	ANO10	involved_in	GO:1902476	GO_REF:0000033	IBA	PANTHER:PTN002642655|UniProtKB:Q9NW15	P	Anoctamin-10	ANO10|TMEM16K	protein	taxon:9606	20250828	GO_Central		
UniProtKB	Q9NW15	ANO10	involved_in	GO:1902476	PMID:22946059	IDA		P	Anoctamin-10	ANO10|TMEM16K	protein	taxon:9606	20240207	UniProt		
UniProtKB	Q9NW15	ANO10	is_active_in	GO:0005886	GO_REF:0000033	IBA	MGI:MGI:1918595|MGI:MGI:2142149|MGI:MGI:2143103|MGI:MGI:2145890|MGI:MGI:2387214|PANTHER:PTN000267334|UniProtKB:A1A5B4|UniProtKB:Q32M45|UniProtKB:Q4KMQ2|UniProtKB:Q5XXA6|UniProtKB:Q6IWH7|UniProtKB:Q75V66|UniProtKB:Q9HCE9|UniProtKB:Q9NQ90|UniProtKB:Q9NW15	C	Anoctamin-10	ANO10|TMEM16K	protein	taxon:9606	20241120	GO_Central		
UniProtKB	Q9NW15	ANO10	located_in	GO:0005886	GO_REF:0000044	IEA	UniProtKB-SubCell:SL-0039	C	Anoctamin-10	ANO10|TMEM16K	protein	taxon:9606	20260727	UniProt		
UniProtKB	Q9NW15	ANO10	located_in	GO:0005886	GO_REF:0000052	IDA		C	Anoctamin-10	ANO10|TMEM16K	protein	taxon:9606	20251115	HPA		
UniProtKB	Q9NW15	ANO10	located_in	GO:0005886	GO_REF:0000107	IEA	UniProtKB:Q8BH79|ensembl:ENSMUSP00000045214	C	Anoctamin-10	ANO10|TMEM16K	protein	taxon:9606	20260724	Ensembl		
UniProtKB	Q9NW15	ANO10	located_in	GO:0005886	PMID:22946059	IDA		C	Anoctamin-10	ANO10|TMEM16K	protein	taxon:9606	20140424	UniProt		
UniProtKB	Q9NW15	ANO10	located_in	GO:0005886	Reactome:R-HSA-2684901	TAS		C	Anoctamin-10	ANO10|TMEM16K	protein	taxon:9606	20130516	Reactome		
UniProtKB	Q9NW15	ANO10	located_in	GO:0016020	PMID:19946888	HDA		C	Anoctamin-10	ANO10|TMEM16K	protein	taxon:9606	20140627	UniProt		
UniProtKB	Q9NW38	FANCL	enables	GO:0004842	GO_REF:0000002	IEA	InterPro:IPR026848	F	E3 ubiquitin-protein ligase FANCL	FANCL|PHF9	protein	taxon:9606	20260727	InterPro		
UniProtKB	Q9NW38	FANCL	enables	GO:0004842	GO_REF:0000024	ISS	UniProtKB:Q9CR14	F	E3 ubiquitin-protein ligase FANCL	FANCL|PHF9	protein	taxon:9606	20111104	UniProt		
UniProtKB	Q9NW38	FANCL	enables	GO:0004842	GO_REF:0000107	IEA	UniProtKB:Q9CR14|ensembl:ENSMUSP00000004120	F	E3 ubiquitin-protein ligase FANCL	FANCL|PHF9	protein	taxon:9606	20260724	Ensembl		
UniProtKB	Q9NW38	FANCL	enables	GO:0004842	PMID:16916645	IDA		F	E3 ubiquitin-protein ligase FANCL	FANCL|PHF9	protein	taxon:9606	20120229	UniProt		
UniProtKB	Q9NW38	FANCL	enables	GO:0004842	PMID:19111657	IDA		F	E3 ubiquitin-protein ligase FANCL	FANCL|PHF9	protein	taxon:9606	20120229	UniProt		
UniProtKB	Q9NW38	FANCL	enables	GO:0005515	PMID:24389026	IPI	UniProtKB:Q9NPD8	F	E3 ubiquitin-protein ligase FANCL	FANCL|PHF9	protein	taxon:9606	20170606	UniProt		
UniProtKB	Q9NW38	FANCL	enables	GO:0005515	PMID:25416956	IPI	UniProtKB:P28799	F	E3 ubiquitin-protein ligase FANCL	FANCL|PHF9	protein	taxon:9606	20260725	IntAct		
UniProtKB	Q9NW38	FANCL	enables	GO:0005515	PMID:25416956	IPI	UniProtKB:Q12800	F	E3 ubiquitin-protein ligase FANCL	FANCL|PHF9	protein	taxon:9606	20260725	IntAct		
UniProtKB	Q9NW38	FANCL	enables	GO:0005515	PMID:25416956	IPI	UniProtKB:Q8IUH3	F	E3 ubiquitin-protein ligase FANCL	FANCL|PHF9	protein	taxon:9606	20260725	IntAct		
UniProtKB	Q9NW38	FANCL	enables	GO:0005515	PMID:25416956	IPI	UniProtKB:Q8IYA8	F	E3 ubiquitin-protein ligase FANCL	FANCL|PHF9	protein	taxon:9606	20260725	IntAct		
UniProtKB	Q9NW38	FANCL	enables	GO:0005515	PMID:25416956	IPI	UniProtKB:Q8NF50-2	F	E3 ubiquitin-protein ligase FANCL	FANCL|PHF9	protein	taxon:9606	20260725	IntAct		
UniProtKB	Q9NW38	FANCL	enables	GO:0005515	PMID:25416956	IPI	UniProtKB:Q9BRK4	F	E3 ubiquitin-protein ligase FANCL	FANCL|PHF9	protein	taxon:9606	20260725	IntAct		
UniProtKB	Q9NW38	FANCL	enables	GO:0005515	PMID:25416956	IPI	UniProtKB:Q9BVG8	F	E3 ubiquitin-protein ligase FANCL	FANCL|PHF9	protein	taxon:9606	20260725	IntAct		
UniProtKB	Q9NW38	FANCL	enables	GO:0005515	PMID:25416956	IPI	UniProtKB:Q9NRA8	F	E3 ubiquitin-protein ligase FANCL	FANCL|PHF9	protein	taxon:9606	20260725	IntAct		
UniProtKB	Q9NW38	FANCL	enables	GO:0005515	PMID:25416956	IPI	UniProtKB:Q9NX63	F	E3 ubiquitin-protein ligase FANCL	FANCL|PHF9	protein	taxon:9606	20260725	IntAct		
UniProtKB	Q9NW38	FANCL	enables	GO:0005515	PMID:25416956	IPI	UniProtKB:Q9UFD9	F	E3 ubiquitin-protein ligase FANCL	FANCL|PHF9	protein	taxon:9606	20260725	IntAct		
UniProtKB	Q9NW38	FANCL	enables	GO:0005515	PMID:25416956	IPI	UniProtKB:Q9UKT9	F	E3 ubiquitin-protein ligase FANCL	FANCL|PHF9	protein	taxon:9606	20260725	IntAct		
UniProtKB	Q9NW38	FANCL	enables	GO:0005515	PMID:25416956	IPI	UniProtKB:Q9Y2D8	F	E3 ubiquitin-protein ligase FANCL	FANCL|PHF9	protein	taxon:9606	20260725	IntAct		
UniProtKB	Q9NW38	FANCL	enables	GO:0005515	PMID:32296183	IPI	UniProtKB:A2RRN7	F	E3 ubiquitin-protein ligase FANCL	FANCL|PHF9	protein	taxon:9606	20260725	IntAct		
UniProtKB	Q9NW38	FANCL	enables	GO:0005515	PMID:32296183	IPI	UniProtKB:A6NJ78-4	F	E3 ubiquitin-protein ligase FANCL	FANCL|PHF9	protein	taxon:9606	20260725	IntAct		
UniProtKB	Q9NW38	FANCL	enables	GO:0005515	PMID:32296183	IPI	UniProtKB:A8MQ03	F	E3 ubiquitin-protein ligase FANCL	FANCL|PHF9	protein	taxon:9606	20260725	IntAct		
UniProtKB	Q9NW38	FANCL	enables	GO:0005515	PMID:32296183	IPI	UniProtKB:O43307	F	E3 ubiquitin-protein ligase FANCL	FANCL|PHF9	protein	taxon:9606	20260725	IntAct		
UniProtKB	Q9NW38	FANCL	enables	GO:0005515	PMID:32296183	IPI	UniProtKB:O95865	F	E3 ubiquitin-protein ligase FANCL	FANCL|PHF9	protein	taxon:9606	20260725	IntAct		
UniProtKB	Q9NW38	FANCL	enables	GO:0005515	PMID:32296183	IPI	UniProtKB:P09016	F	E3 ubiquitin-protein ligase FANCL	FANCL|PHF9	protein	taxon:9606	20260725	IntAct		
UniProtKB	Q9NW38	FANCL	enables	GO:0005515	PMID:32296183	IPI	UniProtKB:P15976-2	F	E3 ubiquitin-protein ligase FANCL	FANCL|PHF9	protein	taxon:9606	20260725	IntAct		
UniProtKB	Q9NW38	FANCL	enables	GO:0005515	PMID:32296183	IPI	UniProtKB:P49720	F	E3 ubiquitin-protein ligase FANCL	FANCL|PHF9	protein	taxon:9606	20260725	IntAct		
UniProtKB	Q9NW38	FANCL	enables	GO:0005515	PMID:32296183	IPI	UniProtKB:Q02363	F	E3 ubiquitin-protein ligase FANCL	FANCL|PHF9	protein	taxon:9606	20260725	IntAct		
UniProtKB	Q9NW38	FANCL	enables	GO:0005515	PMID:32296183	IPI	UniProtKB:Q3KP44	F	E3 ubiquitin-protein ligase FANCL	FANCL|PHF9	protein	taxon:9606	20260725	IntAct		
UniProtKB	Q9NW38	FANCL	enables	GO:0005515	PMID:32296183	IPI	UniProtKB:Q3LI70	F	E3 ubiquitin-protein ligase FANCL	FANCL|PHF9	protein	taxon:9606	20260725	IntAct		
UniProtKB	Q9NW38	FANCL	enables	GO:0005515	PMID:32296183	IPI	UniProtKB:Q52LG2	F	E3 ubiquitin-protein ligase FANCL	FANCL|PHF9	protein	taxon:9606	20260725	IntAct		
UniProtKB	Q9NW38	FANCL	enables	GO:0005515	PMID:32296183	IPI	UniProtKB:Q5BKX5-3	F	E3 ubiquitin-protein ligase FANCL	FANCL|PHF9	protein	taxon:9606	20260725	IntAct		
UniProtKB	Q9NW38	FANCL	enables	GO:0005515	PMID:32296183	IPI	UniProtKB:Q5T4B2	F	E3 ubiquitin-protein ligase FANCL	FANCL|PHF9	protein	taxon:9606	20260725	IntAct		
UniProtKB	Q9NW38	FANCL	enables	GO:0005515	PMID:32296183	IPI	UniProtKB:Q5W5X9-3	F	E3 ubiquitin-protein ligase FANCL	FANCL|PHF9	protein	taxon:9606	20260725	IntAct		
UniProtKB	Q9NW38	FANCL	enables	GO:0005515	PMID:32296183	IPI	UniProtKB:Q6BCY4-2	F	E3 ubiquitin-protein ligase FANCL	FANCL|PHF9	protein	taxon:9606	20260725	IntAct		
UniProtKB	Q9NW38	FANCL	enables	GO:0005515	PMID:32296183	IPI	UniProtKB:Q6NVU6	F	E3 ubiquitin-protein ligase FANCL	FANCL|PHF9	protein	taxon:9606	20260725	IntAct		
UniProtKB	Q9NW38	FANCL	enables	GO:0005515	PMID:32296183	IPI	UniProtKB:Q6NX45	F	E3 ubiquitin-protein ligase FANCL	FANCL|PHF9	protein	taxon:9606	20260725	IntAct		
UniProtKB	Q9NW38	FANCL	enables	GO:0005515	PMID:32296183	IPI	UniProtKB:Q6PF18	F	E3 ubiquitin-protein ligase FANCL	FANCL|PHF9	protein	taxon:9606	20260725	IntAct		
UniProtKB	Q9NW38	FANCL	enables	GO:0005515	PMID:32296183	IPI	UniProtKB:Q8IUC1	F	E3 ubiquitin-protein ligase FANCL	FANCL|PHF9	protein	taxon:9606	20260725	IntAct		
UniProtKB	Q9NW38	FANCL	enables	GO:0005515	PMID:32296183	IPI	UniProtKB:Q8IXS7	F	E3 ubiquitin-protein ligase FANCL	FANCL|PHF9	protein	taxon:9606	20260725	IntAct		
UniProtKB	Q9NW38	FANCL	enables	GO:0005515	PMID:32296183	IPI	UniProtKB:Q96H20	F	E3 ubiquitin-protein ligase FANCL	FANCL|PHF9	protein	taxon:9606	20260725	IntAct		
UniProtKB	Q9NW38	FANCL	enables	GO:0005515	PMID:32296183	IPI	UniProtKB:Q9BQD7	F	E3 ubiquitin-protein ligase FANCL	FANCL|PHF9	protein	taxon:9606	20260725	IntAct		
UniProtKB	Q9NW38	FANCL	enables	GO:0005515	PMID:32296183	IPI	UniProtKB:Q9BSH5	F	E3 ubiquitin-protein ligase FANCL	FANCL|PHF9	protein	taxon:9606	20260725	IntAct		
UniProtKB	Q9NW38	FANCL	enables	GO:0005515	PMID:32296183	IPI	UniProtKB:Q9BVG8-5	F	E3 ubiquitin-protein ligase FANCL	FANCL|PHF9	protein	taxon:9606	20260725	IntAct		
UniProtKB	Q9NW38	FANCL	enables	GO:0005515	PMID:32296183	IPI	UniProtKB:Q9BWG6	F	E3 ubiquitin-protein ligase FANCL	FANCL|PHF9	protein	taxon:9606	20260725	IntAct		
UniProtKB	Q9NW38	FANCL	enables	GO:0005515	PMID:32296183	IPI	UniProtKB:Q9GZU7	F	E3 ubiquitin-protein ligase FANCL	FANCL|PHF9	protein	taxon:9606	20260725	IntAct		
UniProtKB	Q9NW38	FANCL	enables	GO:0005515	PMID:32296183	IPI	UniProtKB:Q9NX63	F	E3 ubiquitin-protein ligase FANCL	FANCL|PHF9	protein	taxon:9606	20260725	IntAct		
UniProtKB	Q9NW38	FANCL	enables	GO:0005515	PMID:32296183	IPI	UniProtKB:Q9NZL3	F	E3 ubiquitin-protein ligase FANCL	FANCL|PHF9	protein	taxon:9606	20260725	IntAct		
UniProtKB	Q9NW38	FANCL	enables	GO:0005515	PMID:32296183	IPI	UniProtKB:Q9P0T4	F	E3 ubiquitin-protein ligase FANCL	FANCL|PHF9	protein	taxon:9606	20260725	IntAct		
UniProtKB	Q9NW38	FANCL	enables	GO:0005515	PMID:32296183	IPI	UniProtKB:Q9UDW3	F	E3 ubiquitin-protein ligase FANCL	FANCL|PHF9	protein	taxon:9606	20260725	IntAct		
UniProtKB	Q9NW38	FANCL	enables	GO:0005515	PMID:32296183	IPI	UniProtKB:Q9Y3C5	F	E3 ubiquitin-protein ligase FANCL	FANCL|PHF9	protein	taxon:9606	20260725	IntAct		
UniProtKB	Q9NW38	FANCL	enables	GO:0005515	PMID:35512704	IPI	UniProtKB:Q13485	F	E3 ubiquitin-protein ligase FANCL	FANCL|PHF9	protein	taxon:9606	20260725	IntAct		
UniProtKB	Q9NW38	FANCL	enables	GO:0031625	PMID:16916645	IPI	UniProtKB:Q9NPD8	F	E3 ubiquitin-protein ligase FANCL	FANCL|PHF9	protein	taxon:9606	20120229	UniProt		
UniProtKB	Q9NW38	FANCL	enables	GO:0031625	PMID:17938197	IPI	UniProtKB:Q9NPD8	F	E3 ubiquitin-protein ligase FANCL	FANCL|PHF9	protein	taxon:9606	20120229	UniProt		
UniProtKB	Q9NW38	FANCL	enables	GO:0031625	PMID:19111657	IPI	UniProtKB:Q96B02	F	E3 ubiquitin-protein ligase FANCL	FANCL|PHF9	protein	taxon:9606	20120229	UniProt		
UniProtKB	Q9NW38	FANCL	enables	GO:0031625	PMID:19111657	IPI	UniProtKB:Q9NPD8	F	E3 ubiquitin-protein ligase FANCL	FANCL|PHF9	protein	taxon:9606	20120229	UniProt		
UniProtKB	Q9NW38	FANCL	enables	GO:0061630	GO_REF:0000003	IEA	EC:2.3.2.27	F	E3 ubiquitin-protein ligase FANCL	FANCL|PHF9	protein	taxon:9606	20260727	UniProt		
UniProtKB	Q9NW38	FANCL	enables	GO:0061630	GO_REF:0000033	IBA	FB:FBgn0037781|MGI:MGI:1914280|PANTHER:PTN000324788|UniProtKB:Q9NW38	F	E3 ubiquitin-protein ligase FANCL	FANCL|PHF9	protein	taxon:9606	20260529	GO_Central		
UniProtKB	Q9NW38	FANCL	enables	GO:0061630	GO_REF:0000107	IEA	UniProtKB:Q9CR14|ensembl:ENSMUSP00000004120	F	E3 ubiquitin-protein ligase FANCL	FANCL|PHF9	protein	taxon:9606	20260724	Ensembl		
UniProtKB	Q9NW38	FANCL	enables	GO:0061630	GO_REF:0000117	IEA	ARBA:ARBA00028366	F	E3 ubiquitin-protein ligase FANCL	FANCL|PHF9	protein	taxon:9606	20260727	UniProt		
UniProtKB	Q9NW38	FANCL	enables	GO:0061630	PMID:12973351	EXP		F	E3 ubiquitin-protein ligase FANCL	FANCL|PHF9	protein	taxon:9606	20251027	UniProt		
UniProtKB	Q9NW38	FANCL	enables	GO:0061630	PMID:16916645	EXP		F	E3 ubiquitin-protein ligase FANCL	FANCL|PHF9	protein	taxon:9606	20251027	UniProt		
UniProtKB	Q9NW38	FANCL	enables	GO:0061630	PMID:19111657	EXP		F	E3 ubiquitin-protein ligase FANCL	FANCL|PHF9	protein	taxon:9606	20251027	UniProt		
UniProtKB	Q9NW38	FANCL	enables	GO:0061630	PMID:19589784	IDA		F	E3 ubiquitin-protein ligase FANCL	FANCL|PHF9	protein	taxon:9606	20141027	MGI		
UniProtKB	Q9NW38	FANCL	involved_in	GO:0006281	GO_REF:0000033	IBA	FB:FBgn0037781|PANTHER:PTN000324788|UniProtKB:Q9NW38	P	E3 ubiquitin-protein ligase FANCL	FANCL|PHF9	protein	taxon:9606	20260529	GO_Central		
UniProtKB	Q9NW38	FANCL	involved_in	GO:0006281	PMID:16916645	IMP		P	E3 ubiquitin-protein ligase FANCL	FANCL|PHF9	protein	taxon:9606	20120229	UniProt		
UniProtKB	Q9NW38	FANCL	involved_in	GO:0006513	GO_REF:0000033	IBA	FB:FBgn0037781|PANTHER:PTN000324788|UniProtKB:Q9NW38	P	E3 ubiquitin-protein ligase FANCL	FANCL|PHF9	protein	taxon:9606	20200128	GO_Central		
UniProtKB	Q9NW38	FANCL	involved_in	GO:0006513	PMID:16916645	IDA		P	E3 ubiquitin-protein ligase FANCL	FANCL|PHF9	protein	taxon:9606	20120229	UniProt		
UniProtKB	Q9NW38	FANCL	involved_in	GO:0006513	PMID:24389026	IDA		P	E3 ubiquitin-protein ligase FANCL	FANCL|PHF9	protein	taxon:9606	20170606	UniProt		
UniProtKB	Q9NW38	FANCL	involved_in	GO:0006974	PMID:16916645	IMP		P	E3 ubiquitin-protein ligase FANCL	FANCL|PHF9	protein	taxon:9606	20120229	UniProt		
UniProtKB	Q9NW38	FANCL	involved_in	GO:0016567	GO_REF:0000041	IEA	UniPathway:UPA00143	P	E3 ubiquitin-protein ligase FANCL	FANCL|PHF9	protein	taxon:9606	20260227	UniProt		
UniProtKB	Q9NW38	FANCL	involved_in	GO:0036297	GO_REF:0000002	IEA	InterPro:IPR026848	P	E3 ubiquitin-protein ligase FANCL	FANCL|PHF9	protein	taxon:9606	20260727	InterPro		
UniProtKB	Q9NW38	FANCL	involved_in	GO:0036297	PMID:19965384	NAS		P	E3 ubiquitin-protein ligase FANCL	FANCL|PHF9	protein	taxon:9606	20251015	ComplexPortal		
UniProtKB	Q9NW38	FANCL	is_active_in	GO:0005634	GO_REF:0000033	IBA	MGI:MGI:1914280|PANTHER:PTN000324788|UniProtKB:Q9NW38	C	E3 ubiquitin-protein ligase FANCL	FANCL|PHF9	protein	taxon:9606	20251219	GO_Central		
UniProtKB	Q9NW38	FANCL	located_in	GO:0000785	PMID:22343915	IDA		C	E3 ubiquitin-protein ligase FANCL	FANCL|PHF9	protein	taxon:9606	20251015	ComplexPortal		
UniProtKB	Q9NW38	FANCL	located_in	GO:0005634	GO_REF:0000024	ISS	UniProtKB:Q9CR14	C	E3 ubiquitin-protein ligase FANCL	FANCL|PHF9	protein	taxon:9606	20251027	UniProt		
UniProtKB	Q9NW38	FANCL	located_in	GO:0005634	GO_REF:0000044	IEA	UniProtKB-SubCell:SL-0191	C	E3 ubiquitin-protein ligase FANCL	FANCL|PHF9	protein	taxon:9606	20260727	UniProt		
UniProtKB	Q9NW38	FANCL	located_in	GO:0005634	GO_REF:0000117	IEA	ARBA:ARBA00026330	C	E3 ubiquitin-protein ligase FANCL	FANCL|PHF9	protein	taxon:9606	20260727	UniProt		
UniProtKB	Q9NW38	FANCL	located_in	GO:0005635	GO_REF:0000107	IEA	UniProtKB:Q9CR14|ensembl:ENSMUSP00000004120	C	E3 ubiquitin-protein ligase FANCL	FANCL|PHF9	protein	taxon:9606	20260724	Ensembl		
UniProtKB	Q9NW38	FANCL	located_in	GO:0005654	Reactome:R-HSA-6785126	TAS		C	E3 ubiquitin-protein ligase FANCL	FANCL|PHF9	protein	taxon:9606	20130516	Reactome		
UniProtKB	Q9NW38	FANCL	located_in	GO:0005654	Reactome:R-HSA-6785342	TAS		C	E3 ubiquitin-protein ligase FANCL	FANCL|PHF9	protein	taxon:9606	20130516	Reactome		
UniProtKB	Q9NW38	FANCL	located_in	GO:0005654	Reactome:R-HSA-6785361	TAS		C	E3 ubiquitin-protein ligase FANCL	FANCL|PHF9	protein	taxon:9606	20130516	Reactome		
UniProtKB	Q9NW38	FANCL	located_in	GO:0005654	Reactome:R-HSA-6785732	TAS		C	E3 ubiquitin-protein ligase FANCL	FANCL|PHF9	protein	taxon:9606	20130516	Reactome		
UniProtKB	Q9NW38	FANCL	located_in	GO:0005654	Reactome:R-HSA-6785986	TAS		C	E3 ubiquitin-protein ligase FANCL	FANCL|PHF9	protein	taxon:9606	20130516	Reactome		
UniProtKB	Q9NW38	FANCL	located_in	GO:0005654	Reactome:R-HSA-6786155	TAS		C	E3 ubiquitin-protein ligase FANCL	FANCL|PHF9	protein	taxon:9606	20130516	Reactome		
UniProtKB	Q9NW38	FANCL	located_in	GO:0005654	Reactome:R-HSA-6786166	TAS		C	E3 ubiquitin-protein ligase FANCL	FANCL|PHF9	protein	taxon:9606	20130516	Reactome		
UniProtKB	Q9NW38	FANCL	located_in	GO:0005654	Reactome:R-HSA-6786171	TAS		C	E3 ubiquitin-protein ligase FANCL	FANCL|PHF9	protein	taxon:9606	20130516	Reactome		
UniProtKB	Q9NW38	FANCL	located_in	GO:0005654	Reactome:R-HSA-6788385	TAS		C	E3 ubiquitin-protein ligase FANCL	FANCL|PHF9	protein	taxon:9606	20130516	Reactome		
UniProtKB	Q9NW38	FANCL	located_in	GO:0005654	Reactome:R-HSA-6788392	TAS		C	E3 ubiquitin-protein ligase FANCL	FANCL|PHF9	protein	taxon:9606	20130516	Reactome		
UniProtKB	Q9NW38	FANCL	located_in	GO:0005737	GO_REF:0000024	ISS	UniProtKB:Q9CR14	C	E3 ubiquitin-protein ligase FANCL	FANCL|PHF9	protein	taxon:9606	20251027	UniProt		
UniProtKB	Q9NW38	FANCL	located_in	GO:0005737	GO_REF:0000044	IEA	UniProtKB-SubCell:SL-0086	C	E3 ubiquitin-protein ligase FANCL	FANCL|PHF9	protein	taxon:9606	20260727	UniProt		
UniProtKB	Q9NW38	FANCL	located_in	GO:0005829	Reactome:R-HSA-9835411	TAS		C	E3 ubiquitin-protein ligase FANCL	FANCL|PHF9	protein	taxon:9606	20160716	Reactome		
UniProtKB	Q9NW38	FANCL	part_of	GO:0043240	GO_REF:0000002	IEA	InterPro:IPR026848	C	E3 ubiquitin-protein ligase FANCL	FANCL|PHF9	protein	taxon:9606	20260727	InterPro		
UniProtKB	Q9NW38	FANCL	part_of	GO:0043240	PMID:20347428	IDA		C	E3 ubiquitin-protein ligase FANCL	FANCL|PHF9	protein	taxon:9606	20110830	UniProt		
UniProtKB	Q9NW38	FANCL	part_of	GO:0043240	PMID:22343915	IDA		C	E3 ubiquitin-protein ligase FANCL	FANCL|PHF9	protein	taxon:9606	20120824	UniProt		
UniProtKB	Q9NW38	FANCL	part_of	GO:0043240	PMID:22343915	NAS		C	E3 ubiquitin-protein ligase FANCL	FANCL|PHF9	protein	taxon:9606	20251015	ComplexPortal		
UniProtKB	Q9NW61	PLEKHJ1	enables	GO:0005515	PMID:21900206	IPI	UniProtKB:Q8N4B1	F	Pleckstrin homology domain-containing family J member 1	PLEKHJ1|GNRPX	protein	taxon:9606	20260725	IntAct		
UniProtKB	Q9NW61	PLEKHJ1	enables	GO:0005515	PMID:28514442	IPI	UniProtKB:Q6ICB4	F	Pleckstrin homology domain-containing family J member 1	PLEKHJ1|GNRPX	protein	taxon:9606	20260725	IntAct		
UniProtKB	Q9NW61	PLEKHJ1	enables	GO:0005515	PMID:28514442	IPI	UniProtKB:Q8N4B1	F	Pleckstrin homology domain-containing family J member 1	PLEKHJ1|GNRPX	protein	taxon:9606	20260725	IntAct		
UniProtKB	Q9NW61	PLEKHJ1	enables	GO:0005515	PMID:32296183	IPI	UniProtKB:Q14657	F	Pleckstrin homology domain-containing family J member 1	PLEKHJ1|GNRPX	protein	taxon:9606	20260725	IntAct		
UniProtKB	Q9NW61	PLEKHJ1	enables	GO:0005515	PMID:32296183	IPI	UniProtKB:Q6ICB4	F	Pleckstrin homology domain-containing family J member 1	PLEKHJ1|GNRPX	protein	taxon:9606	20260725	IntAct		
UniProtKB	Q9NW61	PLEKHJ1	enables	GO:0005515	PMID:32296183	IPI	UniProtKB:Q8N4B1-4	F	Pleckstrin homology domain-containing family J member 1	PLEKHJ1|GNRPX	protein	taxon:9606	20260725	IntAct		
UniProtKB	Q9NW61	PLEKHJ1	enables	GO:0005515	PMID:32296183	IPI	UniProtKB:Q8WWB5	F	Pleckstrin homology domain-containing family J member 1	PLEKHJ1|GNRPX	protein	taxon:9606	20260725	IntAct		
UniProtKB	Q9NW61	PLEKHJ1	enables	GO:0005515	PMID:32296183	IPI	UniProtKB:Q96HA8	F	Pleckstrin homology domain-containing family J member 1	PLEKHJ1|GNRPX	protein	taxon:9606	20260725	IntAct		
UniProtKB	Q9NW61	PLEKHJ1	enables	GO:0005515	PMID:33961781	IPI	UniProtKB:Q6ICB4	F	Pleckstrin homology domain-containing family J member 1	PLEKHJ1|GNRPX	protein	taxon:9606	20260725	IntAct		
UniProtKB	Q9NW61	PLEKHJ1	enables	GO:0005515	PMID:33961781	IPI	UniProtKB:Q8N4B1	F	Pleckstrin homology domain-containing family J member 1	PLEKHJ1|GNRPX	protein	taxon:9606	20260725	IntAct		
UniProtKB	Q9NW61	PLEKHJ1	enables	GO:0120017	GO_REF:0000033	IBA	FB:FBgn0027569|PANTHER:PTN009055317	F	Pleckstrin homology domain-containing family J member 1	PLEKHJ1|GNRPX	protein	taxon:9606	20260306	GO_Central		
UniProtKB	Q9NW61	PLEKHJ1	involved_in	GO:0016192	GO_REF:0000033	IBA	PANTHER:PTN009055317|PomBase:SPBC1289.04c|SGD:S000000181|SGD:S000000916|UniProtKB:Q6ICB4|UniProtKB:Q8N4B1	P	Pleckstrin homology domain-containing family J member 1	PLEKHJ1|GNRPX	protein	taxon:9606	20260114	GO_Central		
UniProtKB	Q9NW61	PLEKHJ1	involved_in	GO:0120009	GO_REF:0000108	IEA	GO:0120017	P	Pleckstrin homology domain-containing family J member 1	PLEKHJ1|GNRPX	protein	taxon:9606	20260727	GOC		
UniProtKB	Q9NW64	RBM22	enables	GO:0003676	GO_REF:0000002	IEA	InterPro:IPR035979	F	Pre-mRNA-splicing factor RBM22	RBM22|ZC3H16|199G4	protein	taxon:9606	20260727	InterPro		
UniProtKB	Q9NW64	RBM22	enables	GO:0003723	GO_REF:0000002	IEA	InterPro:IPR000504|InterPro:IPR039171	F	Pre-mRNA-splicing factor RBM22	RBM22|ZC3H16|199G4	protein	taxon:9606	20260727	InterPro		
UniProtKB	Q9NW64	RBM22	enables	GO:0003723	PMID:22658674	HDA		F	Pre-mRNA-splicing factor RBM22	RBM22|ZC3H16|199G4	protein	taxon:9606	20140203	UniProt		
UniProtKB	Q9NW64	RBM22	enables	GO:0003723	PMID:22681889	HDA		F	Pre-mRNA-splicing factor RBM22	RBM22|ZC3H16|199G4	protein	taxon:9606	20140203	UniProt		
UniProtKB	Q9NW64	RBM22	enables	GO:0005515	PMID:25416956	IPI	UniProtKB:Q53EZ4	F	Pre-mRNA-splicing factor RBM22	RBM22|ZC3H16|199G4	protein	taxon:9606	20260725	IntAct		
UniProtKB	Q9NW64	RBM22	enables	GO:0005515	PMID:32296183	IPI	UniProtKB:A8MQ03	F	Pre-mRNA-splicing factor RBM22	RBM22|ZC3H16|199G4	protein	taxon:9606	20260725	IntAct		
UniProtKB	Q9NW64	RBM22	enables	GO:0005515	PMID:32296183	IPI	UniProtKB:O75420	F	Pre-mRNA-splicing factor RBM22	RBM22|ZC3H16|199G4	protein	taxon:9606	20260725	IntAct		
UniProtKB	Q9NW64	RBM22	enables	GO:0005515	PMID:32296183	IPI	UniProtKB:Q08379	F	Pre-mRNA-splicing factor RBM22	RBM22|ZC3H16|199G4	protein	taxon:9606	20260725	IntAct		
UniProtKB	Q9NW64	RBM22	enables	GO:0005515	PMID:32296183	IPI	UniProtKB:Q53EZ4	F	Pre-mRNA-splicing factor RBM22	RBM22|ZC3H16|199G4	protein	taxon:9606	20260725	IntAct		
UniProtKB	Q9NW64	RBM22	enables	GO:0005515	PMID:32296183	IPI	UniProtKB:Q9NSC5	F	Pre-mRNA-splicing factor RBM22	RBM22|ZC3H16|199G4	protein	taxon:9606	20260725	IntAct		
UniProtKB	Q9NW64	RBM22	enables	GO:0005515	PMID:32296183	IPI	UniProtKB:Q9NZQ3-3	F	Pre-mRNA-splicing factor RBM22	RBM22|ZC3H16|199G4	protein	taxon:9606	20260725	IntAct		
UniProtKB	Q9NW64	RBM22	enables	GO:0005515	PMID:33220177	IPI	UniProtKB:Q9Y3C6	F	Pre-mRNA-splicing factor RBM22	RBM22|ZC3H16|199G4	protein	taxon:9606	20210827	UniProt		
UniProtKB	Q9NW64	RBM22	enables	GO:0017070	GO_REF:0000033	IBA	PANTHER:PTN000363272|SGD:S000000269|SGD:S000002368|UniProtKB:Q9NW64	F	Pre-mRNA-splicing factor RBM22	RBM22|ZC3H16|199G4	protein	taxon:9606	20230110	GO_Central		
UniProtKB	Q9NW64	RBM22	enables	GO:0017070	PMID:22246180	IDA		F	Pre-mRNA-splicing factor RBM22	RBM22|ZC3H16|199G4	protein	taxon:9606	20150713	UniProt		
UniProtKB	Q9NW64	RBM22	enables	GO:0036002	GO_REF:0000033	IBA	PANTHER:PTN000363272|SGD:S000002368|UniProtKB:Q9NW64	F	Pre-mRNA-splicing factor RBM22	RBM22|ZC3H16|199G4	protein	taxon:9606	20250903	GO_Central		
UniProtKB	Q9NW64	RBM22	enables	GO:0036002	PMID:22246180	IDA		F	Pre-mRNA-splicing factor RBM22	RBM22|ZC3H16|199G4	protein	taxon:9606	20120215	UniProt		
UniProtKB	Q9NW64	RBM22	enables	GO:0046872	GO_REF:0000002	IEA	InterPro:IPR000571|InterPro:IPR036855	F	Pre-mRNA-splicing factor RBM22	RBM22|ZC3H16|199G4	protein	taxon:9606	20260727	InterPro		
UniProtKB	Q9NW64	RBM22	enables	GO:0048306	PMID:17045351	IPI	UniProtKB:O75340	F	Pre-mRNA-splicing factor RBM22	RBM22|ZC3H16|199G4	protein	taxon:9606	20240222	UniProt		
UniProtKB	Q9NW64	RBM22	involved_in	GO:0000398	PMID:11991638	IC	GO:0071013	P	Pre-mRNA-splicing factor RBM22	RBM22|ZC3H16|199G4	protein	taxon:9606	20110302	UniProt		
UniProtKB	Q9NW64	RBM22	involved_in	GO:0000398	PMID:29360106	NAS		P	Pre-mRNA-splicing factor RBM22	RBM22|ZC3H16|199G4	protein	taxon:9606	20251229	ComplexPortal		
UniProtKB	Q9NW64	RBM22	involved_in	GO:0000398	PMID:30728453	NAS		P	Pre-mRNA-splicing factor RBM22	RBM22|ZC3H16|199G4	protein	taxon:9606	20251229	ComplexPortal		
UniProtKB	Q9NW64	RBM22	involved_in	GO:0000398	PMID:35705093	NAS		P	Pre-mRNA-splicing factor RBM22	RBM22|ZC3H16|199G4	protein	taxon:9606	20251229	ComplexPortal		
UniProtKB	Q9NW64	RBM22	involved_in	GO:0033120	PMID:22246180	IDA		P	Pre-mRNA-splicing factor RBM22	RBM22|ZC3H16|199G4	protein	taxon:9606	20120215	UniProt		
UniProtKB	Q9NW64	RBM22	involved_in	GO:0042307	PMID:21122810	IDA		P	Pre-mRNA-splicing factor RBM22	RBM22|ZC3H16|199G4	protein	taxon:9606	20180116	UniProt		
UniProtKB	Q9NW64	RBM22	involved_in	GO:0045292	PMID:22246180	IDA		P	Pre-mRNA-splicing factor RBM22	RBM22|ZC3H16|199G4	protein	taxon:9606	20120215	UniProt		
UniProtKB	Q9NW64	RBM22	involved_in	GO:0046827	PMID:21122810	IDA		P	Pre-mRNA-splicing factor RBM22	RBM22|ZC3H16|199G4	protein	taxon:9606	20180116	UniProt		
UniProtKB	Q9NW64	RBM22	involved_in	GO:0071466	PMID:21122810	IDA		P	Pre-mRNA-splicing factor RBM22	RBM22|ZC3H16|199G4	protein	taxon:9606	20130917	UniProt		
UniProtKB	Q9NW64	RBM22	located_in	GO:0005634	GO_REF:0000044	IEA	UniProtKB-SubCell:SL-0191	C	Pre-mRNA-splicing factor RBM22	RBM22|ZC3H16|199G4	protein	taxon:9606	20260727	UniProt		
UniProtKB	Q9NW64	RBM22	located_in	GO:0005634	GO_REF:0000054	IDA		C	Pre-mRNA-splicing factor RBM22	RBM22|ZC3H16|199G4	protein	taxon:9606	20100607	LIFEdb		
UniProtKB	Q9NW64	RBM22	located_in	GO:0005634	GO_REF:0000117	IEA	ARBA:ARBA00026330	C	Pre-mRNA-splicing factor RBM22	RBM22|ZC3H16|199G4	protein	taxon:9606	20260727	UniProt		
UniProtKB	Q9NW64	RBM22	located_in	GO:0005634	PMID:11278427	IDA		C	Pre-mRNA-splicing factor RBM22	RBM22|ZC3H16|199G4	protein	taxon:9606	20080414	UniProt		
UniProtKB	Q9NW64	RBM22	located_in	GO:0005634	PMID:17045351	IDA		C	Pre-mRNA-splicing factor RBM22	RBM22|ZC3H16|199G4	protein	taxon:9606	20080414	UniProt		
UniProtKB	Q9NW64	RBM22	located_in	GO:0005634	PMID:21122810	IDA		C	Pre-mRNA-splicing factor RBM22	RBM22|ZC3H16|199G4	protein	taxon:9606	20120215	UniProt		
UniProtKB	Q9NW64	RBM22	located_in	GO:0005634	PMID:28076346	EXP		C	Pre-mRNA-splicing factor RBM22	RBM22|ZC3H16|199G4	protein	taxon:9606	20240313	UniProt		
UniProtKB	Q9NW64	RBM22	located_in	GO:0005634	PMID:28502770	EXP		C	Pre-mRNA-splicing factor RBM22	RBM22|ZC3H16|199G4	protein	taxon:9606	20240313	UniProt		
UniProtKB	Q9NW64	RBM22	located_in	GO:0005634	PMID:29301961	EXP		C	Pre-mRNA-splicing factor RBM22	RBM22|ZC3H16|199G4	protein	taxon:9606	20240313	UniProt		
UniProtKB	Q9NW64	RBM22	located_in	GO:0005634	PMID:29360106	EXP		C	Pre-mRNA-splicing factor RBM22	RBM22|ZC3H16|199G4	protein	taxon:9606	20240313	UniProt		
UniProtKB	Q9NW64	RBM22	located_in	GO:0005634	PMID:29361316	EXP		C	Pre-mRNA-splicing factor RBM22	RBM22|ZC3H16|199G4	protein	taxon:9606	20240313	UniProt		
UniProtKB	Q9NW64	RBM22	located_in	GO:0005634	PMID:30705154	EXP		C	Pre-mRNA-splicing factor RBM22	RBM22|ZC3H16|199G4	protein	taxon:9606	20240313	UniProt		
UniProtKB	Q9NW64	RBM22	located_in	GO:0005654	GO_REF:0000052	IDA		C	Pre-mRNA-splicing factor RBM22	RBM22|ZC3H16|199G4	protein	taxon:9606	20251115	HPA		
UniProtKB	Q9NW64	RBM22	located_in	GO:0005654	Reactome:R-HSA-9770131	TAS		C	Pre-mRNA-splicing factor RBM22	RBM22|ZC3H16|199G4	protein	taxon:9606	20160519	Reactome		
UniProtKB	Q9NW64	RBM22	located_in	GO:0005654	Reactome:R-HSA-9770141	TAS		C	Pre-mRNA-splicing factor RBM22	RBM22|ZC3H16|199G4	protein	taxon:9606	20160519	Reactome		
UniProtKB	Q9NW64	RBM22	located_in	GO:0005654	Reactome:R-HSA-9770145	TAS		C	Pre-mRNA-splicing factor RBM22	RBM22|ZC3H16|199G4	protein	taxon:9606	20160519	Reactome		
UniProtKB	Q9NW64	RBM22	located_in	GO:0005654	Reactome:R-HSA-9770236	TAS		C	Pre-mRNA-splicing factor RBM22	RBM22|ZC3H16|199G4	protein	taxon:9606	20160519	Reactome		
UniProtKB	Q9NW64	RBM22	located_in	GO:0005654	Reactome:R-HSA-9770847	TAS		C	Pre-mRNA-splicing factor RBM22	RBM22|ZC3H16|199G4	protein	taxon:9606	20160519	Reactome		
UniProtKB	Q9NW64	RBM22	located_in	GO:0005654	Reactome:R-HSA-9772351	TAS		C	Pre-mRNA-splicing factor RBM22	RBM22|ZC3H16|199G4	protein	taxon:9606	20160519	Reactome		
UniProtKB	Q9NW64	RBM22	located_in	GO:0005654	Reactome:R-HSA-9794542	TAS		C	Pre-mRNA-splicing factor RBM22	RBM22|ZC3H16|199G4	protein	taxon:9606	20160519	Reactome		
UniProtKB	Q9NW64	RBM22	located_in	GO:0005654	Reactome:R-HSA-9921507	TAS		C	Pre-mRNA-splicing factor RBM22	RBM22|ZC3H16|199G4	protein	taxon:9606	20160519	Reactome		
UniProtKB	Q9NW64	RBM22	located_in	GO:0005737	GO_REF:0000044	IEA	UniProtKB-SubCell:SL-0086	C	Pre-mRNA-splicing factor RBM22	RBM22|ZC3H16|199G4	protein	taxon:9606	20260727	UniProt		
UniProtKB	Q9NW64	RBM22	located_in	GO:0005737	PMID:21122810	IDA		C	Pre-mRNA-splicing factor RBM22	RBM22|ZC3H16|199G4	protein	taxon:9606	20120215	UniProt		
UniProtKB	Q9NW64	RBM22	part_of	GO:0000974	GO_REF:0000033	IBA	PANTHER:PTN000363272|PomBase:SPAC3A12.11c|PomBase:SPCC550.02c|SGD:S000000269|SGD:S000002368	C	Pre-mRNA-splicing factor RBM22	RBM22|ZC3H16|199G4	protein	taxon:9606	20250903	GO_Central		
UniProtKB	Q9NW64	RBM22	part_of	GO:0005681	PMID:30728453	IPI		C	Pre-mRNA-splicing factor RBM22	RBM22|ZC3H16|199G4	protein	taxon:9606	20251229	ComplexPortal		
UniProtKB	Q9NW64	RBM22	part_of	GO:0005681	PMID:35705093	IPI		C	Pre-mRNA-splicing factor RBM22	RBM22|ZC3H16|199G4	protein	taxon:9606	20251229	ComplexPortal		
UniProtKB	Q9NW64	RBM22	part_of	GO:0005681	PMID:39068178	IPI		C	Pre-mRNA-splicing factor RBM22	RBM22|ZC3H16|199G4	protein	taxon:9606	20251229	ComplexPortal		
UniProtKB	Q9NW64	RBM22	part_of	GO:0071006	GO_REF:0000033	IBA	PANTHER:PTN000363272|SGD:S000002368|UniProtKB:Q9NW64	C	Pre-mRNA-splicing factor RBM22	RBM22|ZC3H16|199G4	protein	taxon:9606	20251219	GO_Central		
UniProtKB	Q9NW64	RBM22	part_of	GO:0071006	PMID:35705093	IPI		C	Pre-mRNA-splicing factor RBM22	RBM22|ZC3H16|199G4	protein	taxon:9606	20251229	ComplexPortal		
UniProtKB	Q9NW64	RBM22	part_of	GO:0071006	PMID:39068178	IPI		C	Pre-mRNA-splicing factor RBM22	RBM22|ZC3H16|199G4	protein	taxon:9606	20251229	ComplexPortal		
UniProtKB	Q9NW64	RBM22	part_of	GO:0071007	GO_REF:0000033	IBA	PANTHER:PTN000363272|SGD:S000002368|UniProtKB:Q9NW64	C	Pre-mRNA-splicing factor RBM22	RBM22|ZC3H16|199G4	protein	taxon:9606	20170228	GO_Central		
UniProtKB	Q9NW64	RBM22	part_of	GO:0071007	PMID:28076346	IDA		C	Pre-mRNA-splicing factor RBM22	RBM22|ZC3H16|199G4	protein	taxon:9606	20180123	UniProt		
UniProtKB	Q9NW64	RBM22	part_of	GO:0071007	PMID:35705093	IPI		C	Pre-mRNA-splicing factor RBM22	RBM22|ZC3H16|199G4	protein	taxon:9606	20251229	ComplexPortal		
UniProtKB	Q9NW64	RBM22	part_of	GO:0071013	PMID:11991638	IDA		C	Pre-mRNA-splicing factor RBM22	RBM22|ZC3H16|199G4	protein	taxon:9606	20110302	UniProt		
UniProtKB	Q9NW64	RBM22	part_of	GO:0071014	PMID:30728453	IPI		C	Pre-mRNA-splicing factor RBM22	RBM22|ZC3H16|199G4	protein	taxon:9606	20251229	ComplexPortal		
UniProtKB	Q9NW64	RBM22	part_of	GO:0071020	PMID:30728453	IPI		C	Pre-mRNA-splicing factor RBM22	RBM22|ZC3H16|199G4	protein	taxon:9606	20251229	ComplexPortal		
UniProtKB	Q9NW68	BSDC1	enables	GO:0005515	PMID:30614533	IPI	UniProtKB:P54852	F	BSD domain-containing protein 1	BSDC1|UNQ2494/PRO5781	protein	taxon:9606	20260725	IntAct		
UniProtKB	Q9NW68	BSDC1	enables	GO:0005515	PMID:32296183	IPI	UniProtKB:P60520	F	BSD domain-containing protein 1	BSDC1|UNQ2494/PRO5781	protein	taxon:9606	20260725	IntAct		
UniProtKB	Q9NW68	BSDC1	enables	GO:0005515	PMID:32296183	IPI	UniProtKB:Q9H0R8	F	BSD domain-containing protein 1	BSDC1|UNQ2494/PRO5781	protein	taxon:9606	20260725	IntAct		
UniProtKB	Q9NW68	BSDC1	enables	GO:0005515	PMID:32296183	IPI	UniProtKB:Q9UL33-2	F	BSD domain-containing protein 1	BSDC1|UNQ2494/PRO5781	protein	taxon:9606	20260725	IntAct		
UniProtKB	Q9NW68	BSDC1	is_active_in	GO:0005737	GO_REF:0000033	IBA	MGI:MGI:1914293|PANTHER:PTN000410869|UniProtKB:Q96A49|UniProtKB:Q9NW68	C	BSD domain-containing protein 1	BSDC1|UNQ2494/PRO5781	protein	taxon:9606	20251219	GO_Central		
UniProtKB	Q9NW68	BSDC1	located_in	GO:0005794	GO_REF:0000052	IDA		C	BSD domain-containing protein 1	BSDC1|UNQ2494/PRO5781	protein	taxon:9606	20251115	HPA		
UniProtKB	Q9NW75	GPATCH2	enables	GO:0003676	GO_REF:0000002	IEA	InterPro:IPR000467	F	G patch domain-containing protein 2	GPATCH2|GPATC2	protein	taxon:9606	20260727	InterPro		
UniProtKB	Q9NW75	GPATCH2	is_active_in	GO:0005634	GO_REF:0000033	IBA	PANTHER:PTN002306371|UniProtKB:Q9NW75	C	G patch domain-containing protein 2	GPATCH2|GPATC2	protein	taxon:9606	20221208	GO_Central		
UniProtKB	Q9NW75	GPATCH2	located_in	GO:0005730	GO_REF:0000044	IEA	UniProtKB-SubCell:SL-0188	C	G patch domain-containing protein 2	GPATCH2|GPATC2	protein	taxon:9606	20260727	UniProt		
UniProtKB	Q9NW75	GPATCH2	located_in	GO:0016607	GO_REF:0000044	IEA	UniProtKB-SubCell:SL-0186	C	G patch domain-containing protein 2	GPATCH2|GPATC2	protein	taxon:9606	20260727	UniProt		
UniProtKB	Q9NW75	GPATCH2	located_in	GO:0016607	GO_REF:0000052	IDA		C	G patch domain-containing protein 2	GPATCH2|GPATC2	protein	taxon:9606	20251115	HPA		
UniProtKB	Q9NW81	DMAC2	involved_in	GO:0031146	GO_REF:0000033	IBA	AGI_LocusCode:AT1G21410|AGI_LocusCode:AT3G54650|MGI:MGI:1919429|MGI:MGI:3052506|PANTHER:PTN002547163|UniProtKB:Q5VMP0|UniProtKB:Q9H469|UniProtKB:Q9UJT9|UniProtKB:Q9UKA1	P	Distal membrane-arm assembly complex protein 2	DMAC2|ATP5SL	protein	taxon:9606	20230110	GO_Central		
UniProtKB	Q9NW81	DMAC2	involved_in	GO:0032981	GO_REF:0000033	IBA	PANTHER:PTN008547682|UniProtKB:Q9NW81	P	Distal membrane-arm assembly complex protein 2	DMAC2|ATP5SL	protein	taxon:9606	20180412	GO_Central		
UniProtKB	Q9NW81	DMAC2	involved_in	GO:0032981	PMID:27626371	IMP		P	Distal membrane-arm assembly complex protein 2	DMAC2|ATP5SL	protein	taxon:9606	20170627	UniProt		
UniProtKB	Q9NW81	DMAC2	located_in	GO:0005739	GO_REF:0000024	ISS	UniProtKB:Q9D7K5	C	Distal membrane-arm assembly complex protein 2	DMAC2|ATP5SL	protein	taxon:9606	20200206	UniProt		
UniProtKB	Q9NW81	DMAC2	located_in	GO:0005739	GO_REF:0000044	IEA	UniProtKB-SubCell:SL-0173	C	Distal membrane-arm assembly complex protein 2	DMAC2|ATP5SL	protein	taxon:9606	20260727	UniProt		
UniProtKB	Q9NW81	DMAC2	located_in	GO:0005739	PMID:34800366	HTP		C	Distal membrane-arm assembly complex protein 2	DMAC2|ATP5SL	protein	taxon:9606	20240711	FlyBase		
UniProtKB	Q9NW81	DMAC2	part_of	GO:0019005	GO_REF:0000033	IBA	AGI_LocusCode:AT1G21410|AGI_LocusCode:AT3G54650|AGI_LocusCode:AT5G01720|AGI_LocusCode:AT5G25350|FB:FBgn0038385|MGI:MGI:3052506|PANTHER:PTN002547163|SGD:S000002714|SGD:S000004344|UniProtKB:Q5VMP0|UniProtKB:Q9H469|UniProtKB:Q9UJT9|UniProtKB:Q9UKA1|ZFIN:ZDB-GENE-030131-3556|ZFIN:ZDB-GENE-030131-5920	C	Distal membrane-arm assembly complex protein 2	DMAC2|ATP5SL	protein	taxon:9606	20221007	GO_Central		
UniProtKB	Q9NW82	WDR70	enables	GO:0019899	PMID:23382074	IPI	UniProtKB:Q96EB6	F	WD repeat-containing protein 70	WDR70	protein	taxon:9606	20140512	UniProt		
UniProtKB	Q9NW82	WDR70	involved_in	GO:0000398	PMID:29360106	NAS		P	WD repeat-containing protein 70	WDR70	protein	taxon:9606	20251229	ComplexPortal		
UniProtKB	Q9NW82	WDR70	is_active_in	GO:0005634	GO_REF:0000033	IBA	PANTHER:PTN000410770|PomBase:SPAC343.17c|UniProtKB:Q9NW82	C	WD repeat-containing protein 70	WDR70	protein	taxon:9606	20260529	GO_Central		
UniProtKB	Q9NW82	WDR70	is_active_in	GO:0035861	GO_REF:0000033	IBA	PANTHER:PTN000410770|PomBase:SPAC343.17c	C	WD repeat-containing protein 70	WDR70	protein	taxon:9606	20170413	GO_Central		
UniProtKB	Q9NW82	WDR70	located_in	GO:0005654	Reactome:R-HSA-9770131	TAS		C	WD repeat-containing protein 70	WDR70	protein	taxon:9606	20220404	Reactome		
UniProtKB	Q9NW82	WDR70	located_in	GO:0005654	Reactome:R-HSA-9770141	TAS		C	WD repeat-containing protein 70	WDR70	protein	taxon:9606	20220404	Reactome		
UniProtKB	Q9NW82	WDR70	located_in	GO:0005654	Reactome:R-HSA-9794542	TAS		C	WD repeat-containing protein 70	WDR70	protein	taxon:9606	20220404	Reactome		
UniProtKB	Q9NW82	WDR70	part_of	GO:0005681	PMID:39068178	IPI		C	WD repeat-containing protein 70	WDR70	protein	taxon:9606	20251229	ComplexPortal		
UniProtKB	Q9NW82	WDR70	part_of	GO:0071006	PMID:39068178	IPI		C	WD repeat-containing protein 70	WDR70	protein	taxon:9606	20251229	ComplexPortal		
UniProtKB	Q9NW97	TMEM51	enables	GO:0005515	PMID:25416956	IPI	UniProtKB:P54829	F	Transmembrane protein 51	TMEM51|C1orf72	protein	taxon:9606	20260725	IntAct		
UniProtKB	Q9NW97	TMEM51	enables	GO:0005515	PMID:28514442	IPI	UniProtKB:Q96J02	F	Transmembrane protein 51	TMEM51|C1orf72	protein	taxon:9606	20260725	IntAct		
UniProtKB	Q9NW97	TMEM51	enables	GO:0005515	PMID:30614533	IPI	UniProtKB:P54852	F	Transmembrane protein 51	TMEM51|C1orf72	protein	taxon:9606	20260725	IntAct		
UniProtKB	Q9NW97	TMEM51	enables	GO:0005515	PMID:32296183	IPI	UniProtKB:A0AVG3	F	Transmembrane protein 51	TMEM51|C1orf72	protein	taxon:9606	20260725	IntAct		
UniProtKB	Q9NW97	TMEM51	enables	GO:0005515	PMID:32296183	IPI	UniProtKB:B2RUZ4	F	Transmembrane protein 51	TMEM51|C1orf72	protein	taxon:9606	20260725	IntAct		
UniProtKB	Q9NW97	TMEM51	enables	GO:0005515	PMID:32296183	IPI	UniProtKB:O43681	F	Transmembrane protein 51	TMEM51|C1orf72	protein	taxon:9606	20260725	IntAct		
UniProtKB	Q9NW97	TMEM51	enables	GO:0005515	PMID:32296183	IPI	UniProtKB:O75379	F	Transmembrane protein 51	TMEM51|C1orf72	protein	taxon:9606	20260725	IntAct		
UniProtKB	Q9NW97	TMEM51	enables	GO:0005515	PMID:32296183	IPI	UniProtKB:O95562	F	Transmembrane protein 51	TMEM51|C1orf72	protein	taxon:9606	20260725	IntAct		
UniProtKB	Q9NW97	TMEM51	enables	GO:0005515	PMID:32296183	IPI	UniProtKB:P00387	F	Transmembrane protein 51	TMEM51|C1orf72	protein	taxon:9606	20260725	IntAct		
UniProtKB	Q9NW97	TMEM51	enables	GO:0005515	PMID:32296183	IPI	UniProtKB:P0DN84	F	Transmembrane protein 51	TMEM51|C1orf72	protein	taxon:9606	20260725	IntAct		
UniProtKB	Q9NW97	TMEM51	enables	GO:0005515	PMID:32296183	IPI	UniProtKB:P60059	F	Transmembrane protein 51	TMEM51|C1orf72	protein	taxon:9606	20260725	IntAct		
UniProtKB	Q9NW97	TMEM51	enables	GO:0005515	PMID:32296183	IPI	UniProtKB:P78329	F	Transmembrane protein 51	TMEM51|C1orf72	protein	taxon:9606	20260725	IntAct		
UniProtKB	Q9NW97	TMEM51	enables	GO:0005515	PMID:32296183	IPI	UniProtKB:Q04941	F	Transmembrane protein 51	TMEM51|C1orf72	protein	taxon:9606	20260725	IntAct		
UniProtKB	Q9NW97	TMEM51	enables	GO:0005515	PMID:32296183	IPI	UniProtKB:Q0VAQ4	F	Transmembrane protein 51	TMEM51|C1orf72	protein	taxon:9606	20260725	IntAct		
UniProtKB	Q9NW97	TMEM51	enables	GO:0005515	PMID:32296183	IPI	UniProtKB:Q13520	F	Transmembrane protein 51	TMEM51|C1orf72	protein	taxon:9606	20260725	IntAct		
UniProtKB	Q9NW97	TMEM51	enables	GO:0005515	PMID:32296183	IPI	UniProtKB:Q15125	F	Transmembrane protein 51	TMEM51|C1orf72	protein	taxon:9606	20260725	IntAct		
UniProtKB	Q9NW97	TMEM51	enables	GO:0005515	PMID:32296183	IPI	UniProtKB:Q5QGT7	F	Transmembrane protein 51	TMEM51|C1orf72	protein	taxon:9606	20260725	IntAct		
UniProtKB	Q9NW97	TMEM51	enables	GO:0005515	PMID:32296183	IPI	UniProtKB:Q6UX40	F	Transmembrane protein 51	TMEM51|C1orf72	protein	taxon:9606	20260725	IntAct		
UniProtKB	Q9NW97	TMEM51	enables	GO:0005515	PMID:32296183	IPI	UniProtKB:Q8N912	F	Transmembrane protein 51	TMEM51|C1orf72	protein	taxon:9606	20260725	IntAct		
UniProtKB	Q9NW97	TMEM51	enables	GO:0005515	PMID:32296183	IPI	UniProtKB:Q8NHW4	F	Transmembrane protein 51	TMEM51|C1orf72	protein	taxon:9606	20260725	IntAct		
UniProtKB	Q9NW97	TMEM51	enables	GO:0005515	PMID:32296183	IPI	UniProtKB:Q8TBM7	F	Transmembrane protein 51	TMEM51|C1orf72	protein	taxon:9606	20260725	IntAct		
UniProtKB	Q9NW97	TMEM51	enables	GO:0005515	PMID:32296183	IPI	UniProtKB:Q8WVX3-2	F	Transmembrane protein 51	TMEM51|C1orf72	protein	taxon:9606	20260725	IntAct		
UniProtKB	Q9NW97	TMEM51	enables	GO:0005515	PMID:32296183	IPI	UniProtKB:Q9BWM7	F	Transmembrane protein 51	TMEM51|C1orf72	protein	taxon:9606	20260725	IntAct		
UniProtKB	Q9NW97	TMEM51	enables	GO:0005515	PMID:32296183	IPI	UniProtKB:Q9BXK5	F	Transmembrane protein 51	TMEM51|C1orf72	protein	taxon:9606	20260725	IntAct		
UniProtKB	Q9NW97	TMEM51	enables	GO:0005515	PMID:32296183	IPI	UniProtKB:Q9H6H4	F	Transmembrane protein 51	TMEM51|C1orf72	protein	taxon:9606	20260725	IntAct		
UniProtKB	Q9NW97	TMEM51	enables	GO:0005515	PMID:32296183	IPI	UniProtKB:Q9NUH8	F	Transmembrane protein 51	TMEM51|C1orf72	protein	taxon:9606	20260725	IntAct		
UniProtKB	Q9NW97	TMEM51	enables	GO:0005515	PMID:32296183	IPI	UniProtKB:Q9NWH2	F	Transmembrane protein 51	TMEM51|C1orf72	protein	taxon:9606	20260725	IntAct		
UniProtKB	Q9NW97	TMEM51	enables	GO:0005515	PMID:32296183	IPI	UniProtKB:Q9NZG7	F	Transmembrane protein 51	TMEM51|C1orf72	protein	taxon:9606	20260725	IntAct		
UniProtKB	Q9NW97	TMEM51	enables	GO:0005515	PMID:32296183	IPI	UniProtKB:Q9P0B6	F	Transmembrane protein 51	TMEM51|C1orf72	protein	taxon:9606	20260725	IntAct		
UniProtKB	Q9NW97	TMEM51	enables	GO:0005515	PMID:32296183	IPI	UniProtKB:Q9UEU0	F	Transmembrane protein 51	TMEM51|C1orf72	protein	taxon:9606	20260725	IntAct		
UniProtKB	Q9NW97	TMEM51	enables	GO:0005515	PMID:32296183	IPI	UniProtKB:Q9Y320	F	Transmembrane protein 51	TMEM51|C1orf72	protein	taxon:9606	20260725	IntAct		
UniProtKB	Q9NW97	TMEM51	enables	GO:0005515	PMID:32296183	IPI	UniProtKB:Q9Y385	F	Transmembrane protein 51	TMEM51|C1orf72	protein	taxon:9606	20260725	IntAct		
UniProtKB	Q9NW97	TMEM51	enables	GO:0005515	PMID:32296183	IPI	UniProtKB:Q9Y6G1	F	Transmembrane protein 51	TMEM51|C1orf72	protein	taxon:9606	20260725	IntAct		
UniProtKB	Q9NW97	TMEM51	enables	GO:0005515	PMID:33961781	IPI	UniProtKB:P46934	F	Transmembrane protein 51	TMEM51|C1orf72	protein	taxon:9606	20260725	IntAct		
UniProtKB	Q9NW97	TMEM51	enables	GO:0005515	PMID:33961781	IPI	UniProtKB:Q96J02	F	Transmembrane protein 51	TMEM51|C1orf72	protein	taxon:9606	20260725	IntAct		
UniProtKB	Q9NW97	TMEM51	enables	GO:0005515	PMID:37219487	IPI	UniProtKB:P46934	F	Transmembrane protein 51	TMEM51|C1orf72	protein	taxon:9606	20260725	IntAct		
UniProtKB	Q9NW97	TMEM51	enables	GO:0005515	PMID:37219487	IPI	UniProtKB:Q96J02	F	Transmembrane protein 51	TMEM51|C1orf72	protein	taxon:9606	20260725	IntAct		
UniProtKB	Q9NW97	TMEM51	located_in	GO:0016020	GO_REF:0000044	IEA	UniProtKB-SubCell:SL-0162	C	Transmembrane protein 51	TMEM51|C1orf72	protein	taxon:9606	20260727	UniProt		
UniProtKB	Q9NWA0	MED9	enables	GO:0003712	GO_REF:0000002	IEA	InterPro:IPR011425	F	Mediator of RNA polymerase II transcription subunit 9	MED9|MED25	protein	taxon:9606	20260727	InterPro		
UniProtKB	Q9NWA0	MED9	enables	GO:0005515	PMID:14638676	IPI	UniProtKB:Q13503	F	Mediator of RNA polymerase II transcription subunit 9	MED9|MED25	protein	taxon:9606	20260725	IntAct	occurs_in(GO:0005634)|occurs_in(GO:0000119)	
UniProtKB	Q9NWA0	MED9	enables	GO:0005515	PMID:14638676	IPI	UniProtKB:Q9NPJ6	F	Mediator of RNA polymerase II transcription subunit 9	MED9|MED25	protein	taxon:9606	20260725	IntAct	occurs_in(GO:0005634)|occurs_in(GO:0000119)	
UniProtKB	Q9NWA0	MED9	enables	GO:0005515	PMID:15175163	IPI	UniProtKB:Q13503	F	Mediator of RNA polymerase II transcription subunit 9	MED9|MED25	protein	taxon:9606	20260725	IntAct	occurs_in(GO:0005634)|occurs_in(GO:0000119)	
UniProtKB	Q9NWA0	MED9	enables	GO:0005515	PMID:15175163	IPI	UniProtKB:Q9NPJ6	F	Mediator of RNA polymerase II transcription subunit 9	MED9|MED25	protein	taxon:9606	20260725	IntAct	occurs_in(GO:0005634)|occurs_in(GO:0000119)	
UniProtKB	Q9NWA0	MED9	enables	GO:0005515	PMID:24882805	IPI	UniProtKB:Q13503	F	Mediator of RNA polymerase II transcription subunit 9	MED9|MED25	protein	taxon:9606	20260725	IntAct	occurs_in(GO:0005634)|occurs_in(GO:0000119)	
UniProtKB	Q9NWA0	MED9	enables	GO:0005515	PMID:24882805	IPI	UniProtKB:Q9NPJ6	F	Mediator of RNA polymerase II transcription subunit 9	MED9|MED25	protein	taxon:9606	20260725	IntAct	occurs_in(GO:0005634)|occurs_in(GO:0000119)	
UniProtKB	Q9NWA0	MED9	enables	GO:0005515	PMID:24981860	IPI	UniProtKB:Q13503	F	Mediator of RNA polymerase II transcription subunit 9	MED9|MED25	protein	taxon:9606	20260725	IntAct	occurs_in(GO:0005634)|occurs_in(GO:0000119)	
UniProtKB	Q9NWA0	MED9	enables	GO:0005515	PMID:25281560	IPI	UniProtKB:Q9NPJ6	F	Mediator of RNA polymerase II transcription subunit 9	MED9|MED25	protein	taxon:9606	20260725	IntAct	occurs_in(GO:0005634)|occurs_in(GO:0000119)	
UniProtKB	Q9NWA0	MED9	enables	GO:0005515	PMID:28514442	IPI	UniProtKB:Q13503	F	Mediator of RNA polymerase II transcription subunit 9	MED9|MED25	protein	taxon:9606	20260725	IntAct	occurs_in(GO:0005634)|occurs_in(GO:0000119)	
UniProtKB	Q9NWA0	MED9	enables	GO:0005515	PMID:33961781	IPI	UniProtKB:Q13503	F	Mediator of RNA polymerase II transcription subunit 9	MED9|MED25	protein	taxon:9606	20260725	IntAct	occurs_in(GO:0005634)|occurs_in(GO:0000119)	
UniProtKB	Q9NWA0	MED9	enables	GO:0005515	PMID:33961781	IPI	UniProtKB:Q9NPJ6	F	Mediator of RNA polymerase II transcription subunit 9	MED9|MED25	protein	taxon:9606	20260725	IntAct	occurs_in(GO:0005634)|occurs_in(GO:0000119)	
UniProtKB	Q9NWA0	MED9	enables	GO:0005515	PMID:35271311	IPI	UniProtKB:Q13503	F	Mediator of RNA polymerase II transcription subunit 9	MED9|MED25	protein	taxon:9606	20260725	IntAct	occurs_in(GO:0005634)|occurs_in(GO:0000119)	
UniProtKB	Q9NWA0	MED9	enables	GO:0005515	PMID:35271311	IPI	UniProtKB:Q9NPJ6	F	Mediator of RNA polymerase II transcription subunit 9	MED9|MED25	protein	taxon:9606	20260725	IntAct	occurs_in(GO:0005634)|occurs_in(GO:0000119)	
UniProtKB	Q9NWA0	MED9	enables	GO:0005515	PMID:40205054	IPI	UniProtKB:Q13503	F	Mediator of RNA polymerase II transcription subunit 9	MED9|MED25	protein	taxon:9606	20260725	IntAct	occurs_in(GO:0005634)|occurs_in(GO:0000119)	
UniProtKB	Q9NWA0	MED9	enables	GO:0005515	PMID:40205054	IPI	UniProtKB:Q9NPJ6	F	Mediator of RNA polymerase II transcription subunit 9	MED9|MED25	protein	taxon:9606	20260725	IntAct	occurs_in(GO:0005634)|occurs_in(GO:0000119)	
UniProtKB	Q9NWA0	MED9	involved_in	GO:0006357	GO_REF:0000002	IEA	InterPro:IPR011425	P	Mediator of RNA polymerase II transcription subunit 9	MED9|MED25	protein	taxon:9606	20260727	InterPro		
UniProtKB	Q9NWA0	MED9	involved_in	GO:0032968	PMID:11559591	NAS		P	Mediator of RNA polymerase II transcription subunit 9	MED9|MED25	protein	taxon:9606	20251110	ComplexPortal		
UniProtKB	Q9NWA0	MED9	involved_in	GO:0051123	PMID:11559591	NAS		P	Mediator of RNA polymerase II transcription subunit 9	MED9|MED25	protein	taxon:9606	20251110	ComplexPortal		
UniProtKB	Q9NWA0	MED9	involved_in	GO:0060261	PMID:11559591	NAS		P	Mediator of RNA polymerase II transcription subunit 9	MED9|MED25	protein	taxon:9606	20251110	ComplexPortal		
UniProtKB	Q9NWA0	MED9	located_in	GO:0005634	GO_REF:0000044	IEA	UniProtKB-SubCell:SL-0191	C	Mediator of RNA polymerase II transcription subunit 9	MED9|MED25	protein	taxon:9606	20260727	UniProt		
UniProtKB	Q9NWA0	MED9	located_in	GO:0005634	PMID:24882805	IDA		C	Mediator of RNA polymerase II transcription subunit 9	MED9|MED25	protein	taxon:9606	20251110	ComplexPortal		
UniProtKB	Q9NWA0	MED9	located_in	GO:0005654	GO_REF:0000117	IEA	ARBA:ARBA00026290	C	Mediator of RNA polymerase II transcription subunit 9	MED9|MED25	protein	taxon:9606	20260727	UniProt		
UniProtKB	Q9NWA0	MED9	located_in	GO:0005654	Reactome:R-HSA-9836857	TAS		C	Mediator of RNA polymerase II transcription subunit 9	MED9|MED25	protein	taxon:9606	20130516	Reactome		
UniProtKB	Q9NWA0	MED9	part_of	GO:0016592	GO_REF:0000002	IEA	InterPro:IPR011425|InterPro:IPR037212	C	Mediator of RNA polymerase II transcription subunit 9	MED9|MED25	protein	taxon:9606	20260727	InterPro		
UniProtKB	Q9NWA0	MED9	part_of	GO:0016592	GO_REF:0000033	IBA	MGI:MGI:2183151|PANTHER:PTN000464837	C	Mediator of RNA polymerase II transcription subunit 9	MED9|MED25	protein	taxon:9606	20170228	GO_Central		
UniProtKB	Q9NWA0	MED9	part_of	GO:0070847	GO_REF:0000033	IBA	PANTHER:PTN000464837|UniProtKB:Q9NWA0	C	Mediator of RNA polymerase II transcription subunit 9	MED9|MED25	protein	taxon:9606	20260224	GO_Central		
UniProtKB	Q9NWA0	MED9	part_of	GO:0070847	PMID:24882805	IPI		C	Mediator of RNA polymerase II transcription subunit 9	MED9|MED25	protein	taxon:9606	20251110	ComplexPortal		
UniProtKB	Q9NWB1	RBFOX1	enables	GO:0003676	GO_REF:0000002	IEA	InterPro:IPR035979	F	RNA binding protein fox-1 homolog 1	RBFOX1|A2BP|A2BP1|FOX1|HRNBP1	protein	taxon:9606	20260727	InterPro		
UniProtKB	Q9NWB1	RBFOX1	enables	GO:0003723	GO_REF:0000002	IEA	InterPro:IPR000504|InterPro:IPR017325|InterPro:IPR034237	F	RNA binding protein fox-1 homolog 1	RBFOX1|A2BP|A2BP1|FOX1|HRNBP1	protein	taxon:9606	20260727	InterPro		
UniProtKB	Q9NWB1	RBFOX1	enables	GO:0003723	PMID:10814712	NAS		F	RNA binding protein fox-1 homolog 1	RBFOX1|A2BP|A2BP1|FOX1|HRNBP1	protein	taxon:9606	20071220	UniProt		
UniProtKB	Q9NWB1	RBFOX1	enables	GO:0003729	GO_REF:0000033	IBA	FB:FBgn0052062|MGI:MGI:1926224|MGI:MGI:1933973|PANTHER:PTN001037261	F	RNA binding protein fox-1 homolog 1	RBFOX1|A2BP|A2BP1|FOX1|HRNBP1	protein	taxon:9606	20211111	GO_Central		
UniProtKB	Q9NWB1	RBFOX1	enables	GO:0005515	PMID:10814712	IPI	UniProtKB:Q99700	F	RNA binding protein fox-1 homolog 1	RBFOX1|A2BP|A2BP1|FOX1|HRNBP1	protein	taxon:9606	20071220	UniProt		
UniProtKB	Q9NWB1	RBFOX1	enables	GO:0005515	PMID:16713569	IPI	UniProtKB:O43251	F	RNA binding protein fox-1 homolog 1	RBFOX1|A2BP|A2BP1|FOX1|HRNBP1	protein	taxon:9606	20260725	IntAct		
UniProtKB	Q9NWB1	RBFOX1	enables	GO:0005515	PMID:16713569	IPI	UniProtKB:P54253	F	RNA binding protein fox-1 homolog 1	RBFOX1|A2BP|A2BP1|FOX1|HRNBP1	protein	taxon:9606	20260725	IntAct		
UniProtKB	Q9NWB1	RBFOX1	enables	GO:0005515	PMID:16713569	IPI	UniProtKB:P54259	F	RNA binding protein fox-1 homolog 1	RBFOX1|A2BP|A2BP1|FOX1|HRNBP1	protein	taxon:9606	20260725	IntAct		
UniProtKB	Q9NWB1	RBFOX1	enables	GO:0005515	PMID:16713569	IPI	UniProtKB:Q92530	F	RNA binding protein fox-1 homolog 1	RBFOX1|A2BP|A2BP1|FOX1|HRNBP1	protein	taxon:9606	20260725	IntAct		
UniProtKB	Q9NWB1	RBFOX1	enables	GO:0005515	PMID:16713569	IPI	UniProtKB:Q96PU8	F	RNA binding protein fox-1 homolog 1	RBFOX1|A2BP|A2BP1|FOX1|HRNBP1	protein	taxon:9606	20260725	IntAct		
UniProtKB	Q9NWB1	RBFOX1	enables	GO:0005515	PMID:16713569	IPI	UniProtKB:Q9HAU0	F	RNA binding protein fox-1 homolog 1	RBFOX1|A2BP|A2BP1|FOX1|HRNBP1	protein	taxon:9606	20260725	IntAct		
UniProtKB	Q9NWB1	RBFOX1	enables	GO:0005515	PMID:16713569	IPI	UniProtKB:Q9Y6R0	F	RNA binding protein fox-1 homolog 1	RBFOX1|A2BP|A2BP1|FOX1|HRNBP1	protein	taxon:9606	20260725	IntAct		
UniProtKB	Q9NWB1	RBFOX1	enables	GO:0005515	PMID:25416956	IPI	UniProtKB:Q6P1W5	F	RNA binding protein fox-1 homolog 1	RBFOX1|A2BP|A2BP1|FOX1|HRNBP1	protein	taxon:9606	20260725	IntAct		
UniProtKB	Q9NWB1	RBFOX1	enables	GO:0005515	PMID:25416956	IPI	UniProtKB:Q93062	F	RNA binding protein fox-1 homolog 1	RBFOX1|A2BP|A2BP1|FOX1|HRNBP1	protein	taxon:9606	20260725	IntAct		
UniProtKB	Q9NWB1	RBFOX1	involved_in	GO:0000381	GO_REF:0000002	IEA	InterPro:IPR047131	P	RNA binding protein fox-1 homolog 1	RBFOX1|A2BP|A2BP1|FOX1|HRNBP1	protein	taxon:9606	20260727	InterPro		
UniProtKB	Q9NWB1	RBFOX1	involved_in	GO:0000381	GO_REF:0000033	IBA	MGI:MGI:106368|MGI:MGI:1926224|MGI:MGI:1933973|PANTHER:PTN001037261|RGD:1311838|WB:WBGene00001484	P	RNA binding protein fox-1 homolog 1	RBFOX1|A2BP|A2BP1|FOX1|HRNBP1	protein	taxon:9606	20250903	GO_Central		
UniProtKB	Q9NWB1	RBFOX1	involved_in	GO:0007399	GO_REF:0000002	IEA	InterPro:IPR047131	P	RNA binding protein fox-1 homolog 1	RBFOX1|A2BP|A2BP1|FOX1|HRNBP1	protein	taxon:9606	20260727	InterPro		
UniProtKB	Q9NWB1	RBFOX1	involved_in	GO:0007399	GO_REF:0000033	IBA	MGI:MGI:1933973|PANTHER:PTN000400712	P	RNA binding protein fox-1 homolog 1	RBFOX1|A2BP|A2BP1|FOX1|HRNBP1	protein	taxon:9606	20250903	GO_Central		
UniProtKB	Q9NWB1	RBFOX1	involved_in	GO:0043484	GO_REF:0000002	IEA	InterPro:IPR017325	P	RNA binding protein fox-1 homolog 1	RBFOX1|A2BP|A2BP1|FOX1|HRNBP1	protein	taxon:9606	20260727	InterPro		
UniProtKB	Q9NWB1	RBFOX1	involved_in	GO:0050658	PMID:10814712	NAS		P	RNA binding protein fox-1 homolog 1	RBFOX1|A2BP|A2BP1|FOX1|HRNBP1	protein	taxon:9606	20071220	UniProt		
UniProtKB	Q9NWB1	RBFOX1	is_active_in	GO:0005634	GO_REF:0000033	IBA	FB:FBgn0052062|MGI:MGI:106368|MGI:MGI:1926224|MGI:MGI:1933973|PANTHER:PTN001037261|RGD:1311838|UniProtKB:A6NFN3|UniProtKB:O43251|UniProtKB:Q9NWB1|WB:WBGene00001484|ZFIN:ZDB-GENE-040923-2|ZFIN:ZDB-GENE-091204-46|ZFIN:ZDB-GENE-111213-1	C	RNA binding protein fox-1 homolog 1	RBFOX1|A2BP|A2BP1|FOX1|HRNBP1	protein	taxon:9606	20260529	GO_Central		
UniProtKB	Q9NWB1	RBFOX1	is_active_in	GO:0005737	GO_REF:0000033	IBA	FB:FBgn0052062|MGI:MGI:106368|MGI:MGI:1926224|PANTHER:PTN001037261|RGD:1311838|UniProtKB:A6NFN3|UniProtKB:Q9NWB1|WB:WBGene00004984	C	RNA binding protein fox-1 homolog 1	RBFOX1|A2BP|A2BP1|FOX1|HRNBP1	protein	taxon:9606	20260529	GO_Central		
UniProtKB	Q9NWB1	RBFOX1	is_active_in	GO:0010494	PMID:29358748	IDA		C	RNA binding protein fox-1 homolog 1	RBFOX1|A2BP|A2BP1|FOX1|HRNBP1	protein	taxon:9606	20260430	FlyBase		
UniProtKB	Q9NWB1	RBFOX1	is_active_in	GO:0097165	PMID:29358748	IDA		C	RNA binding protein fox-1 homolog 1	RBFOX1|A2BP|A2BP1|FOX1|HRNBP1	protein	taxon:9606	20260430	FlyBase		
UniProtKB	Q9NWB1	RBFOX1	located_in	GO:0005634	GO_REF:0000044	IEA	UniProtKB-SubCell:SL-0191	C	RNA binding protein fox-1 homolog 1	RBFOX1|A2BP|A2BP1|FOX1|HRNBP1	protein	taxon:9606	20260727	UniProt		
UniProtKB	Q9NWB1	RBFOX1	located_in	GO:0005634	GO_REF:0000117	IEA	ARBA:ARBA00026330	C	RNA binding protein fox-1 homolog 1	RBFOX1|A2BP|A2BP1|FOX1|HRNBP1	protein	taxon:9606	20260727	UniProt		
UniProtKB	Q9NWB1	RBFOX1	located_in	GO:0005654	GO_REF:0000052	IDA		C	RNA binding protein fox-1 homolog 1	RBFOX1|A2BP|A2BP1|FOX1|HRNBP1	protein	taxon:9606	20251115	HPA		
UniProtKB	Q9NWB1	RBFOX1	located_in	GO:0005737	GO_REF:0000044	IEA	UniProtKB-SubCell:SL-0086	C	RNA binding protein fox-1 homolog 1	RBFOX1|A2BP|A2BP1|FOX1|HRNBP1	protein	taxon:9606	20260727	UniProt		
UniProtKB	Q9NWB1	RBFOX1	located_in	GO:0005737	PMID:10814712	IDA		C	RNA binding protein fox-1 homolog 1	RBFOX1|A2BP|A2BP1|FOX1|HRNBP1	protein	taxon:9606	20110915	UniProt	part_of(CL:0000121)	
UniProtKB	Q9NWB1	RBFOX1	located_in	GO:0005802	PMID:10814712	IDA		C	RNA binding protein fox-1 homolog 1	RBFOX1|A2BP|A2BP1|FOX1|HRNBP1	protein	taxon:9606	20110915	UniProt	part_of(CL:0000121)	
UniProtKB	Q9NWB6	ARGLU1	enables	GO:0003713	GO_REF:0000107	IEA	UniProtKB:Q3UL36|ensembl:ENSMUSP00000039493	F	Arginine and glutamate-rich protein 1	ARGLU1	protein	taxon:9606	20260724	Ensembl		
UniProtKB	Q9NWB6	ARGLU1	enables	GO:0003713	PMID:30698747	IMP		F	Arginine and glutamate-rich protein 1	ARGLU1	protein	taxon:9606	20240725	UniProt		
UniProtKB	Q9NWB6	ARGLU1	enables	GO:0005515	PMID:22365833	IPI	UniProtKB:P78362	F	Arginine and glutamate-rich protein 1	ARGLU1	protein	taxon:9606	20260725	IntAct		
UniProtKB	Q9NWB6	ARGLU1	enables	GO:0005515	PMID:23602568	IPI	UniProtKB:P78362	F	Arginine and glutamate-rich protein 1	ARGLU1	protein	taxon:9606	20260725	IntAct		
UniProtKB	Q9NWB6	ARGLU1	enables	GO:0005515	PMID:30698747	IPI	UniProtKB:P26368	F	Arginine and glutamate-rich protein 1	ARGLU1	protein	taxon:9606	20240725	UniProt		
UniProtKB	Q9NWB6	ARGLU1	enables	GO:0005515	PMID:30698747	IPI	UniProtKB:P26368	F	Arginine and glutamate-rich protein 1	ARGLU1	protein	taxon:9606	20260725	IntAct	occurs_in(GO:0016607)	
UniProtKB	Q9NWB6	ARGLU1	enables	GO:0005515	PMID:30698747	IPI	UniProtKB:Q6NYC1	F	Arginine and glutamate-rich protein 1	ARGLU1	protein	taxon:9606	20260725	IntAct		
UniProtKB	Q9NWB6	ARGLU1	enables	GO:0005515	PMID:30698747	IPI	UniProtKB:Q9UHX1	F	Arginine and glutamate-rich protein 1	ARGLU1	protein	taxon:9606	20260725	IntAct	occurs_in(GO:0016607)	
UniProtKB	Q9NWB6	ARGLU1	enables	GO:0005515	PMID:33961781	IPI	UniProtKB:P78362	F	Arginine and glutamate-rich protein 1	ARGLU1	protein	taxon:9606	20260725	IntAct		
UniProtKB	Q9NWB6	ARGLU1	enables	GO:0005515	PMID:33961781	IPI	UniProtKB:Q6NYC1	F	Arginine and glutamate-rich protein 1	ARGLU1	protein	taxon:9606	20260725	IntAct		
UniProtKB	Q9NWB6	ARGLU1	enables	GO:0005515	PMID:33961781	IPI	UniProtKB:Q9UHX1	F	Arginine and glutamate-rich protein 1	ARGLU1	protein	taxon:9606	20260725	IntAct	occurs_in(GO:0016607)	
UniProtKB	Q9NWB6	ARGLU1	enables	GO:0005515	PMID:39251607	IPI	UniProtKB:P26368	F	Arginine and glutamate-rich protein 1	ARGLU1	protein	taxon:9606	20260725	IntAct	occurs_in(GO:0016607)	
UniProtKB	Q9NWB6	ARGLU1	enables	GO:0036002	GO_REF:0000107	IEA	UniProtKB:Q3UL36|ensembl:ENSMUSP00000039493	F	Arginine and glutamate-rich protein 1	ARGLU1	protein	taxon:9606	20260724	Ensembl		
UniProtKB	Q9NWB6	ARGLU1	enables	GO:0036002	PMID:30698747	IDA		F	Arginine and glutamate-rich protein 1	ARGLU1	protein	taxon:9606	20240725	UniProt		
UniProtKB	Q9NWB6	ARGLU1	enables	GO:0045296	PMID:25468996	HDA		F	Arginine and glutamate-rich protein 1	ARGLU1	protein	taxon:9606	20180328	BHF-UCL		
UniProtKB	Q9NWB6	ARGLU1	involved_in	GO:0000381	GO_REF:0000107	IEA	UniProtKB:Q3UL36|ensembl:ENSMUSP00000039493	P	Arginine and glutamate-rich protein 1	ARGLU1	protein	taxon:9606	20260724	Ensembl		
UniProtKB	Q9NWB6	ARGLU1	involved_in	GO:0000381	PMID:30698747	IMP		P	Arginine and glutamate-rich protein 1	ARGLU1	protein	taxon:9606	20240725	UniProt		
UniProtKB	Q9NWB6	ARGLU1	involved_in	GO:0045893	GO_REF:0000108	IEA	GO:0003713	P	Arginine and glutamate-rich protein 1	ARGLU1	protein	taxon:9606	20260727	GOC		
UniProtKB	Q9NWB6	ARGLU1	is_active_in	GO:0005654	GO_REF:0000033	IBA	FB:FBgn0051712|MGI:MGI:2442985|PANTHER:PTN001271790|UniProtKB:Q9NWB6	C	Arginine and glutamate-rich protein 1	ARGLU1	protein	taxon:9606	20260529	GO_Central		
UniProtKB	Q9NWB6	ARGLU1	is_active_in	GO:0005739	GO_REF:0000033	IBA	CGD:CAL0000179812|PANTHER:PTN001271790	C	Arginine and glutamate-rich protein 1	ARGLU1	protein	taxon:9606	20251220	GO_Central		
UniProtKB	Q9NWB6	ARGLU1	located_in	GO:0005634	GO_REF:0000044	IEA	UniProtKB-SubCell:SL-0191	C	Arginine and glutamate-rich protein 1	ARGLU1	protein	taxon:9606	20260727	UniProt		
UniProtKB	Q9NWB6	ARGLU1	located_in	GO:0005634	PMID:21454576	EXP		C	Arginine and glutamate-rich protein 1	ARGLU1	protein	taxon:9606	20241126	UniProt		
UniProtKB	Q9NWB6	ARGLU1	located_in	GO:0005634	PMID:30698747	EXP		C	Arginine and glutamate-rich protein 1	ARGLU1	protein	taxon:9606	20241126	UniProt		
UniProtKB	Q9NWB6	ARGLU1	located_in	GO:0005654	GO_REF:0000052	IDA		C	Arginine and glutamate-rich protein 1	ARGLU1	protein	taxon:9606	20251115	HPA		
UniProtKB	Q9NWB6	ARGLU1	located_in	GO:0005694	GO_REF:0000044	IEA	UniProtKB-SubCell:SL-0468	C	Arginine and glutamate-rich protein 1	ARGLU1	protein	taxon:9606	20260727	UniProt		
UniProtKB	Q9NWB6	ARGLU1	located_in	GO:0005694	PMID:21454576	EXP		C	Arginine and glutamate-rich protein 1	ARGLU1	protein	taxon:9606	20241126	UniProt		
UniProtKB	Q9NWB6	ARGLU1	located_in	GO:0016607	GO_REF:0000044	IEA	UniProtKB-SubCell:SL-0186	C	Arginine and glutamate-rich protein 1	ARGLU1	protein	taxon:9606	20260727	UniProt		
UniProtKB	Q9NWB6	ARGLU1	located_in	GO:0016607	GO_REF:0000107	IEA	UniProtKB:Q3UL36|ensembl:ENSMUSP00000039493	C	Arginine and glutamate-rich protein 1	ARGLU1	protein	taxon:9606	20260724	Ensembl		
UniProtKB	Q9NWB6	ARGLU1	located_in	GO:0016607	PMID:30698747	IDA		C	Arginine and glutamate-rich protein 1	ARGLU1	protein	taxon:9606	20240725	UniProt		
UniProtKB	Q9NWB6	ARGLU1	located_in	GO:0016607	PMID:36533631	EXP		C	Arginine and glutamate-rich protein 1	ARGLU1	protein	taxon:9606	20241126	UniProt		
UniProtKB	Q9NWB7	IFT57	acts_upstream_of_or_within	GO:0006915	PMID:11788820	IDA		P	Intraflagellar transport protein 57 homolog	IFT57|DERP8|ESRRBL1|HIPPI	protein	taxon:9606	20030627	MGI		
UniProtKB	Q9NWB7	IFT57	acts_upstream_of_or_within	GO:0042981	PMID:11788820	IDA		P	Intraflagellar transport protein 57 homolog	IFT57|DERP8|ESRRBL1|HIPPI	protein	taxon:9606	20040211	MGI		
UniProtKB	Q9NWB7	IFT57	enables	GO:0005515	PMID:11788820	IPI	UniProtKB:O00291	F	Intraflagellar transport protein 57 homolog	IFT57|DERP8|ESRRBL1|HIPPI	protein	taxon:9606	20081121	UniProt		
UniProtKB	Q9NWB7	IFT57	enables	GO:0005515	PMID:18188704	IPI	UniProtKB:Q6QNY1	F	Intraflagellar transport protein 57 homolog	IFT57|DERP8|ESRRBL1|HIPPI	protein	taxon:9606	20260725	IntAct		
UniProtKB	Q9NWB7	IFT57	enables	GO:0005515	PMID:24705354	IPI	UniProtKB:Q8IUH5	F	Intraflagellar transport protein 57 homolog	IFT57|DERP8|ESRRBL1|HIPPI	protein	taxon:9606	20260725	IntAct		
UniProtKB	Q9NWB7	IFT57	enables	GO:0005515	PMID:26980730	IPI	UniProtKB:Q8IY31	F	Intraflagellar transport protein 57 homolog	IFT57|DERP8|ESRRBL1|HIPPI	protein	taxon:9606	20250709	MGI		
UniProtKB	Q9NWB7	IFT57	enables	GO:0005515	PMID:26980730	IPI	UniProtKB:Q9NWB7	F	Intraflagellar transport protein 57 homolog	IFT57|DERP8|ESRRBL1|HIPPI	protein	taxon:9606	20191022	MGI		
UniProtKB	Q9NWB7	IFT57	enables	GO:0005515	PMID:26980730	IPI	UniProtKB:Q9UG01	F	Intraflagellar transport protein 57 homolog	IFT57|DERP8|ESRRBL1|HIPPI	protein	taxon:9606	20260114	MGI		
UniProtKB	Q9NWB7	IFT57	enables	GO:0005515	PMID:31637240	IPI	UniProtKB:Q495M9	F	Intraflagellar transport protein 57 homolog	IFT57|DERP8|ESRRBL1|HIPPI	protein	taxon:9606	20220321	UniProt		
UniProtKB	Q9NWB7	IFT57	enables	GO:0005515	PMID:32296183	IPI	UniProtKB:O00471	F	Intraflagellar transport protein 57 homolog	IFT57|DERP8|ESRRBL1|HIPPI	protein	taxon:9606	20260725	IntAct		
UniProtKB	Q9NWB7	IFT57	enables	GO:0005515	PMID:32296183	IPI	UniProtKB:Q8IY31-3	F	Intraflagellar transport protein 57 homolog	IFT57|DERP8|ESRRBL1|HIPPI	protein	taxon:9606	20260725	IntAct		
UniProtKB	Q9NWB7	IFT57	enables	GO:0005515	PMID:32296183	IPI	UniProtKB:Q8IY57-5	F	Intraflagellar transport protein 57 homolog	IFT57|DERP8|ESRRBL1|HIPPI	protein	taxon:9606	20260725	IntAct		
UniProtKB	Q9NWB7	IFT57	enables	GO:0005515	PMID:32296183	IPI	UniProtKB:Q8WVK7	F	Intraflagellar transport protein 57 homolog	IFT57|DERP8|ESRRBL1|HIPPI	protein	taxon:9606	20260725	IntAct		
UniProtKB	Q9NWB7	IFT57	enables	GO:0005515	PMID:32814053	IPI	UniProtKB:P42858	F	Intraflagellar transport protein 57 homolog	IFT57|DERP8|ESRRBL1|HIPPI	protein	taxon:9606	20260725	IntAct		
UniProtKB	Q9NWB7	IFT57	involved_in	GO:0035720	PMID:26980730	NAS		P	Intraflagellar transport protein 57 homolog	IFT57|DERP8|ESRRBL1|HIPPI	protein	taxon:9606	20250106	ComplexPortal		
UniProtKB	Q9NWB7	IFT57	involved_in	GO:0042073	GO_REF:0000033	IBA	PANTHER:PTN000410691|UniProtKB:Q389K8|WB:WBGene00000492|ZFIN:ZDB-GENE-040614-1	P	Intraflagellar transport protein 57 homolog	IFT57|DERP8|ESRRBL1|HIPPI	protein	taxon:9606	20250903	GO_Central		
UniProtKB	Q9NWB7	IFT57	involved_in	GO:0060271	PMID:26980730	NAS		P	Intraflagellar transport protein 57 homolog	IFT57|DERP8|ESRRBL1|HIPPI	protein	taxon:9606	20250106	ComplexPortal		
UniProtKB	Q9NWB7	IFT57	involved_in	GO:1905515	GO_REF:0000033	IBA	MGI:MGI:1921166|PANTHER:PTN000410691|WB:WBGene00000492|ZFIN:ZDB-GENE-040614-1	P	Intraflagellar transport protein 57 homolog	IFT57|DERP8|ESRRBL1|HIPPI	protein	taxon:9606	20190322	GO_Central		
UniProtKB	Q9NWB7	IFT57	is_active_in	GO:0005794	GO_REF:0000033	IBA	MGI:MGI:1921166|PANTHER:PTN000410691	C	Intraflagellar transport protein 57 homolog	IFT57|DERP8|ESRRBL1|HIPPI	protein	taxon:9606	20170228	GO_Central		
UniProtKB	Q9NWB7	IFT57	is_active_in	GO:0005815	GO_REF:0000033	IBA	MGI:MGI:1921166|PANTHER:PTN000410691|UniProtKB:A8B1U4|WB:WBGene00000492	C	Intraflagellar transport protein 57 homolog	IFT57|DERP8|ESRRBL1|HIPPI	protein	taxon:9606	20240307	GO_Central		
UniProtKB	Q9NWB7	IFT57	is_active_in	GO:0005929	GO_REF:0000033	IBA	MGI:MGI:1921166|PANTHER:PTN000410691|UniProtKB:A8B1U4|UniProtKB:Q9NWB7|WB:WBGene00000492	C	Intraflagellar transport protein 57 homolog	IFT57|DERP8|ESRRBL1|HIPPI	protein	taxon:9606	20241120	GO_Central		
UniProtKB	Q9NWB7	IFT57	located_in	GO:0005794	GO_REF:0000107	IEA	UniProtKB:Q8BXG3|ensembl:ENSMUSP00000046645	C	Intraflagellar transport protein 57 homolog	IFT57|DERP8|ESRRBL1|HIPPI	protein	taxon:9606	20260724	Ensembl		
UniProtKB	Q9NWB7	IFT57	located_in	GO:0005813	GO_REF:0000107	IEA	UniProtKB:Q8BXG3|ensembl:ENSMUSP00000046645	C	Intraflagellar transport protein 57 homolog	IFT57|DERP8|ESRRBL1|HIPPI	protein	taxon:9606	20260724	Ensembl		
UniProtKB	Q9NWB7	IFT57	located_in	GO:0005929	GO_REF:0000044	IEA	UniProtKB-SubCell:SL-0066	C	Intraflagellar transport protein 57 homolog	IFT57|DERP8|ESRRBL1|HIPPI	protein	taxon:9606	20260727	UniProt		
UniProtKB	Q9NWB7	IFT57	located_in	GO:0005929	GO_REF:0000107	IEA	UniProtKB:Q8BXG3|ensembl:ENSMUSP00000046645	C	Intraflagellar transport protein 57 homolog	IFT57|DERP8|ESRRBL1|HIPPI	protein	taxon:9606	20260724	Ensembl		
UniProtKB	Q9NWB7	IFT57	located_in	GO:0005929	PMID:26980730	NAS		C	Intraflagellar transport protein 57 homolog	IFT57|DERP8|ESRRBL1|HIPPI	protein	taxon:9606	20250106	ComplexPortal		
UniProtKB	Q9NWB7	IFT57	located_in	GO:0005929	Reactome:R-HSA-5624949	TAS		C	Intraflagellar transport protein 57 homolog	IFT57|DERP8|ESRRBL1|HIPPI	protein	taxon:9606	20161107	Reactome		
UniProtKB	Q9NWB7	IFT57	located_in	GO:0005929	Reactome:R-HSA-5625416	TAS		C	Intraflagellar transport protein 57 homolog	IFT57|DERP8|ESRRBL1|HIPPI	protein	taxon:9606	20161107	Reactome		
UniProtKB	Q9NWB7	IFT57	located_in	GO:0005929	Reactome:R-HSA-5625424	TAS		C	Intraflagellar transport protein 57 homolog	IFT57|DERP8|ESRRBL1|HIPPI	protein	taxon:9606	20161107	Reactome		
UniProtKB	Q9NWB7	IFT57	located_in	GO:0005929	Reactome:R-HSA-5625426	TAS		C	Intraflagellar transport protein 57 homolog	IFT57|DERP8|ESRRBL1|HIPPI	protein	taxon:9606	20161107	Reactome		
UniProtKB	Q9NWB7	IFT57	located_in	GO:0032391	GO_REF:0000107	IEA	UniProtKB:Q8BXG3|ensembl:ENSMUSP00000046645	C	Intraflagellar transport protein 57 homolog	IFT57|DERP8|ESRRBL1|HIPPI	protein	taxon:9606	20260724	Ensembl		
UniProtKB	Q9NWB7	IFT57	located_in	GO:0032391	PMID:31637240	IDA		C	Intraflagellar transport protein 57 homolog	IFT57|DERP8|ESRRBL1|HIPPI	protein	taxon:9606	20220321	UniProt		
UniProtKB	Q9NWB7	IFT57	located_in	GO:0036064	GO_REF:0000024	ISS	UniProtKB:Q8BXG3	C	Intraflagellar transport protein 57 homolog	IFT57|DERP8|ESRRBL1|HIPPI	protein	taxon:9606	20080326	UniProt		
UniProtKB	Q9NWB7	IFT57	located_in	GO:0036064	GO_REF:0000107	IEA	UniProtKB:Q8BXG3|ensembl:ENSMUSP00000046645	C	Intraflagellar transport protein 57 homolog	IFT57|DERP8|ESRRBL1|HIPPI	protein	taxon:9606	20260724	Ensembl		
UniProtKB	Q9NWB7	IFT57	located_in	GO:0044292	GO_REF:0000107	IEA	UniProtKB:Q8BXG3|ensembl:ENSMUSP00000046645	C	Intraflagellar transport protein 57 homolog	IFT57|DERP8|ESRRBL1|HIPPI	protein	taxon:9606	20260724	Ensembl		
UniProtKB	Q9NWB7	IFT57	located_in	GO:0097542	Reactome:R-HSA-5624952	TAS		C	Intraflagellar transport protein 57 homolog	IFT57|DERP8|ESRRBL1|HIPPI	protein	taxon:9606	20141003	Reactome		
UniProtKB	Q9NWB7	IFT57	located_in	GO:0097542	Reactome:R-HSA-5625416	TAS		C	Intraflagellar transport protein 57 homolog	IFT57|DERP8|ESRRBL1|HIPPI	protein	taxon:9606	20141003	Reactome		
UniProtKB	Q9NWB7	IFT57	located_in	GO:0097542	Reactome:R-HSA-5625421	TAS		C	Intraflagellar transport protein 57 homolog	IFT57|DERP8|ESRRBL1|HIPPI	protein	taxon:9606	20141003	Reactome		
UniProtKB	Q9NWB7	IFT57	located_in	GO:0097542	Reactome:R-HSA-5625426	TAS		C	Intraflagellar transport protein 57 homolog	IFT57|DERP8|ESRRBL1|HIPPI	protein	taxon:9606	20141003	Reactome		
UniProtKB	Q9NWB7	IFT57	located_in	GO:0097546	PMID:31637240	IDA		C	Intraflagellar transport protein 57 homolog	IFT57|DERP8|ESRRBL1|HIPPI	protein	taxon:9606	20220321	UniProt		
UniProtKB	Q9NWB7	IFT57	part_of	GO:0005930	GO_REF:0000107	IEA	UniProtKB:Q8BXG3|ensembl:ENSMUSP00000046645	C	Intraflagellar transport protein 57 homolog	IFT57|DERP8|ESRRBL1|HIPPI	protein	taxon:9606	20260724	Ensembl		
UniProtKB	Q9NWB7	IFT57	part_of	GO:0030991	PMID:26980730	IDA		C	Intraflagellar transport protein 57 homolog	IFT57|DERP8|ESRRBL1|HIPPI	protein	taxon:9606	20191022	MGI		
UniProtKB	Q9NWB7	IFT57	part_of	GO:0030992	GO_REF:0000024	ISS	UniProtKB:Q8BXG3	C	Intraflagellar transport protein 57 homolog	IFT57|DERP8|ESRRBL1|HIPPI	protein	taxon:9606	20141117	UniProt		
UniProtKB	Q9NWB7	IFT57	part_of	GO:0030992	GO_REF:0000033	IBA	MGI:MGI:1921166|PANTHER:PTN000410691|UniProtKB:Q389K8|UniProtKB:Q9NWB7|WB:WBGene00000492	C	Intraflagellar transport protein 57 homolog	IFT57|DERP8|ESRRBL1|HIPPI	protein	taxon:9606	20250903	GO_Central		
UniProtKB	Q9NWB7	IFT57	part_of	GO:0030992	GO_REF:0000107	IEA	UniProtKB:Q8BXG3|ensembl:ENSMUSP00000046645	C	Intraflagellar transport protein 57 homolog	IFT57|DERP8|ESRRBL1|HIPPI	protein	taxon:9606	20260724	Ensembl		
UniProtKB	Q9NWB7	IFT57	part_of	GO:0030992	PMID:26980730	IPI		C	Intraflagellar transport protein 57 homolog	IFT57|DERP8|ESRRBL1|HIPPI	protein	taxon:9606	20250106	ComplexPortal		
UniProtKB	Q9NWC5	TMEM45A	enables	GO:0005515	PMID:32296183	IPI	UniProtKB:A5PKU2	F	Transmembrane protein 45A	TMEM45A|DERP7|DNAPTP4	protein	taxon:9606	20260725	IntAct		
UniProtKB	Q9NWC5	TMEM45A	enables	GO:0005515	PMID:32296183	IPI	UniProtKB:P02652	F	Transmembrane protein 45A	TMEM45A|DERP7|DNAPTP4	protein	taxon:9606	20260725	IntAct		
UniProtKB	Q9NWC5	TMEM45A	enables	GO:0005515	PMID:32296183	IPI	UniProtKB:P24593	F	Transmembrane protein 45A	TMEM45A|DERP7|DNAPTP4	protein	taxon:9606	20260725	IntAct		
UniProtKB	Q9NWC5	TMEM45A	enables	GO:0005515	PMID:32296183	IPI	UniProtKB:P26678	F	Transmembrane protein 45A	TMEM45A|DERP7|DNAPTP4	protein	taxon:9606	20260725	IntAct		
UniProtKB	Q9NWC5	TMEM45A	enables	GO:0005515	PMID:32296183	IPI	UniProtKB:P48165	F	Transmembrane protein 45A	TMEM45A|DERP7|DNAPTP4	protein	taxon:9606	20260725	IntAct		
UniProtKB	Q9NWC5	TMEM45A	enables	GO:0005515	PMID:32296183	IPI	UniProtKB:Q7Z2K6	F	Transmembrane protein 45A	TMEM45A|DERP7|DNAPTP4	protein	taxon:9606	20260725	IntAct		
UniProtKB	Q9NWC5	TMEM45A	enables	GO:0005515	PMID:32296183	IPI	UniProtKB:Q8WVX3-2	F	Transmembrane protein 45A	TMEM45A|DERP7|DNAPTP4	protein	taxon:9606	20260725	IntAct		
UniProtKB	Q9NWC5	TMEM45A	enables	GO:0005515	PMID:32296183	IPI	UniProtKB:Q8WWF3	F	Transmembrane protein 45A	TMEM45A|DERP7|DNAPTP4	protein	taxon:9606	20260725	IntAct		
UniProtKB	Q9NWC5	TMEM45A	enables	GO:0005515	PMID:32296183	IPI	UniProtKB:Q96HH6	F	Transmembrane protein 45A	TMEM45A|DERP7|DNAPTP4	protein	taxon:9606	20260725	IntAct		
UniProtKB	Q9NWC5	TMEM45A	enables	GO:0005515	PMID:36217029	IPI	UniProtKB:P0DTD8	F	Transmembrane protein 45A	TMEM45A|DERP7|DNAPTP4	protein	taxon:9606	20260725	IntAct		
UniProtKB	Q9NWC5	TMEM45A	located_in	GO:0016020	GO_REF:0000044	IEA	UniProtKB-SubCell:SL-0162	C	Transmembrane protein 45A	TMEM45A|DERP7|DNAPTP4	protein	taxon:9606	20260727	UniProt		
UniProtKB	Q9NWD8	TMEM248	enables	GO:0005515	PMID:25416956	IPI	UniProtKB:Q8N205	F	Transmembrane protein 248	TMEM248|C7orf42	protein	taxon:9606	20260725	IntAct		
UniProtKB	Q9NWD8	TMEM248	enables	GO:0005515	PMID:32296183	IPI	UniProtKB:A5PKU2	F	Transmembrane protein 248	TMEM248|C7orf42	protein	taxon:9606	20260725	IntAct		
UniProtKB	Q9NWD8	TMEM248	enables	GO:0005515	PMID:32296183	IPI	UniProtKB:O00155	F	Transmembrane protein 248	TMEM248|C7orf42	protein	taxon:9606	20260725	IntAct		
UniProtKB	Q9NWD8	TMEM248	enables	GO:0005515	PMID:32296183	IPI	UniProtKB:O14523	F	Transmembrane protein 248	TMEM248|C7orf42	protein	taxon:9606	20260725	IntAct		
UniProtKB	Q9NWD8	TMEM248	enables	GO:0005515	PMID:32296183	IPI	UniProtKB:O60883	F	Transmembrane protein 248	TMEM248|C7orf42	protein	taxon:9606	20260725	IntAct		
UniProtKB	Q9NWD8	TMEM248	enables	GO:0005515	PMID:32296183	IPI	UniProtKB:O95070	F	Transmembrane protein 248	TMEM248|C7orf42	protein	taxon:9606	20260725	IntAct		
UniProtKB	Q9NWD8	TMEM248	enables	GO:0005515	PMID:32296183	IPI	UniProtKB:O95214	F	Transmembrane protein 248	TMEM248|C7orf42	protein	taxon:9606	20260725	IntAct		
UniProtKB	Q9NWD8	TMEM248	enables	GO:0005515	PMID:32296183	IPI	UniProtKB:P21145	F	Transmembrane protein 248	TMEM248|C7orf42	protein	taxon:9606	20260725	IntAct		
UniProtKB	Q9NWD8	TMEM248	enables	GO:0005515	PMID:32296183	IPI	UniProtKB:Q13021	F	Transmembrane protein 248	TMEM248|C7orf42	protein	taxon:9606	20260725	IntAct		
UniProtKB	Q9NWD8	TMEM248	enables	GO:0005515	PMID:32296183	IPI	UniProtKB:Q14416	F	Transmembrane protein 248	TMEM248|C7orf42	protein	taxon:9606	20260725	IntAct		
UniProtKB	Q9NWD8	TMEM248	enables	GO:0005515	PMID:32296183	IPI	UniProtKB:Q15041	F	Transmembrane protein 248	TMEM248|C7orf42	protein	taxon:9606	20260725	IntAct		
UniProtKB	Q9NWD8	TMEM248	enables	GO:0005515	PMID:32296183	IPI	UniProtKB:Q6PL45-2	F	Transmembrane protein 248	TMEM248|C7orf42	protein	taxon:9606	20260725	IntAct		
UniProtKB	Q9NWD8	TMEM248	enables	GO:0005515	PMID:32296183	IPI	UniProtKB:Q6UX27-3	F	Transmembrane protein 248	TMEM248|C7orf42	protein	taxon:9606	20260725	IntAct		
UniProtKB	Q9NWD8	TMEM248	enables	GO:0005515	PMID:32296183	IPI	UniProtKB:Q86W74-2	F	Transmembrane protein 248	TMEM248|C7orf42	protein	taxon:9606	20260725	IntAct		
UniProtKB	Q9NWD8	TMEM248	enables	GO:0005515	PMID:32296183	IPI	UniProtKB:Q8IVJ1	F	Transmembrane protein 248	TMEM248|C7orf42	protein	taxon:9606	20260725	IntAct		
UniProtKB	Q9NWD8	TMEM248	enables	GO:0005515	PMID:32296183	IPI	UniProtKB:Q8N2H4	F	Transmembrane protein 248	TMEM248|C7orf42	protein	taxon:9606	20260725	IntAct		
UniProtKB	Q9NWD8	TMEM248	enables	GO:0005515	PMID:32296183	IPI	UniProtKB:Q8N661	F	Transmembrane protein 248	TMEM248|C7orf42	protein	taxon:9606	20260725	IntAct		
UniProtKB	Q9NWD8	TMEM248	enables	GO:0005515	PMID:32296183	IPI	UniProtKB:Q8N6F1-2	F	Transmembrane protein 248	TMEM248|C7orf42	protein	taxon:9606	20260725	IntAct		
UniProtKB	Q9NWD8	TMEM248	enables	GO:0005515	PMID:32296183	IPI	UniProtKB:Q8TAF8	F	Transmembrane protein 248	TMEM248|C7orf42	protein	taxon:9606	20260725	IntAct		
UniProtKB	Q9NWD8	TMEM248	enables	GO:0005515	PMID:32296183	IPI	UniProtKB:Q8TB61	F	Transmembrane protein 248	TMEM248|C7orf42	protein	taxon:9606	20260725	IntAct		
UniProtKB	Q9NWD8	TMEM248	enables	GO:0005515	PMID:32296183	IPI	UniProtKB:Q8WVX3-2	F	Transmembrane protein 248	TMEM248|C7orf42	protein	taxon:9606	20260725	IntAct		
UniProtKB	Q9NWD8	TMEM248	enables	GO:0005515	PMID:32296183	IPI	UniProtKB:Q8WW34-2	F	Transmembrane protein 248	TMEM248|C7orf42	protein	taxon:9606	20260725	IntAct		
UniProtKB	Q9NWD8	TMEM248	enables	GO:0005515	PMID:32296183	IPI	UniProtKB:Q92520	F	Transmembrane protein 248	TMEM248|C7orf42	protein	taxon:9606	20260725	IntAct		
UniProtKB	Q9NWD8	TMEM248	enables	GO:0005515	PMID:32296183	IPI	UniProtKB:Q96GQ5	F	Transmembrane protein 248	TMEM248|C7orf42	protein	taxon:9606	20260725	IntAct		
UniProtKB	Q9NWD8	TMEM248	enables	GO:0005515	PMID:32296183	IPI	UniProtKB:Q9BVK8	F	Transmembrane protein 248	TMEM248|C7orf42	protein	taxon:9606	20260725	IntAct		
UniProtKB	Q9NWD8	TMEM248	enables	GO:0005515	PMID:32296183	IPI	UniProtKB:Q9Y548	F	Transmembrane protein 248	TMEM248|C7orf42	protein	taxon:9606	20260725	IntAct		
UniProtKB	Q9NWD8	TMEM248	located_in	GO:0016020	GO_REF:0000044	IEA	UniProtKB-SubCell:SL-0162	C	Transmembrane protein 248	TMEM248|C7orf42	protein	taxon:9606	20260727	UniProt		
UniProtKB	Q9NWD9	BEX4	enables	GO:0005515	PMID:32296183	IPI	UniProtKB:Q15777	F	Protein BEX4	BEX4|BEXL1|NADE3	protein	taxon:9606	20260725	IntAct		
UniProtKB	Q9NWD9	BEX4	enables	GO:0042826	PMID:27512957	IPI	UniProtKB:Q8IXJ6	F	Protein BEX4	BEX4|BEXL1|NADE3	protein	taxon:9606	20170810	UniProt		
UniProtKB	Q9NWD9	BEX4	enables	GO:0043014	PMID:27512957	IDA		F	Protein BEX4	BEX4|BEXL1|NADE3	protein	taxon:9606	20170809	UniProt		
UniProtKB	Q9NWD9	BEX4	enables	GO:0140678	GO_REF:0000024	ISS	UniProtKB:Q9CWT2	F	Protein BEX4	BEX4|BEXL1|NADE3	protein	taxon:9606	20230623	UniProt		
UniProtKB	Q9NWD9	BEX4	involved_in	GO:0007059	PMID:27512957	IMP		P	Protein BEX4	BEX4|BEXL1|NADE3	protein	taxon:9606	20170810	UniProt		
UniProtKB	Q9NWD9	BEX4	involved_in	GO:0030334	PMID:27512957	IMP		P	Protein BEX4	BEX4|BEXL1|NADE3	protein	taxon:9606	20170810	UniProt		
UniProtKB	Q9NWD9	BEX4	involved_in	GO:0031397	GO_REF:0000024	ISS	UniProtKB:Q9CWT2	P	Protein BEX4	BEX4|BEXL1|NADE3	protein	taxon:9606	20230623	UniProt		
UniProtKB	Q9NWD9	BEX4	involved_in	GO:0042127	PMID:27512957	IMP		P	Protein BEX4	BEX4|BEXL1|NADE3	protein	taxon:9606	20170810	UniProt		
UniProtKB	Q9NWD9	BEX4	involved_in	GO:1904428	PMID:27512957	IMP		P	Protein BEX4	BEX4|BEXL1|NADE3	protein	taxon:9606	20170809	UniProt		
UniProtKB	Q9NWD9	BEX4	is_active_in	GO:0005634	GO_REF:0000033	IBA	PANTHER:PTN000360405|RGD:1564749|UniProtKB:Q9NWD9	C	Protein BEX4	BEX4|BEXL1|NADE3	protein	taxon:9606	20210904	GO_Central		
UniProtKB	Q9NWD9	BEX4	is_active_in	GO:0005737	GO_REF:0000033	IBA	MGI:MGI:3588247|MGI:MGI:3606746|PANTHER:PTN000360405|RGD:1564749|UniProtKB:Q9NWD9	C	Protein BEX4	BEX4|BEXL1|NADE3	protein	taxon:9606	20210904	GO_Central		
UniProtKB	Q9NWD9	BEX4	located_in	GO:0000922	GO_REF:0000044	IEA	UniProtKB-SubCell:SL-0448	C	Protein BEX4	BEX4|BEXL1|NADE3	protein	taxon:9606	20260727	UniProt		
UniProtKB	Q9NWD9	BEX4	located_in	GO:0000922	PMID:27512957	IDA		C	Protein BEX4	BEX4|BEXL1|NADE3	protein	taxon:9606	20170809	UniProt		
UniProtKB	Q9NWD9	BEX4	located_in	GO:0005634	GO_REF:0000044	IEA	UniProtKB-SubCell:SL-0191	C	Protein BEX4	BEX4|BEXL1|NADE3	protein	taxon:9606	20260727	UniProt		
UniProtKB	Q9NWD9	BEX4	located_in	GO:0005634	PMID:27512957	IDA		C	Protein BEX4	BEX4|BEXL1|NADE3	protein	taxon:9606	20170809	UniProt		
UniProtKB	Q9NWD9	BEX4	located_in	GO:0005654	GO_REF:0000052	IDA		C	Protein BEX4	BEX4|BEXL1|NADE3	protein	taxon:9606	20251115	HPA		
UniProtKB	Q9NWD9	BEX4	located_in	GO:0005737	GO_REF:0000044	IEA	UniProtKB-SubCell:SL-0086	C	Protein BEX4	BEX4|BEXL1|NADE3	protein	taxon:9606	20260727	UniProt		
UniProtKB	Q9NWD9	BEX4	located_in	GO:0005737	PMID:27512957	IDA		C	Protein BEX4	BEX4|BEXL1|NADE3	protein	taxon:9606	20170809	UniProt		
UniProtKB	Q9NWD9	BEX4	located_in	GO:0005829	GO_REF:0000052	IDA		C	Protein BEX4	BEX4|BEXL1|NADE3	protein	taxon:9606	20251115	HPA		
UniProtKB	Q9NWD9	BEX4	located_in	GO:0005874	PMID:27512957	IDA		C	Protein BEX4	BEX4|BEXL1|NADE3	protein	taxon:9606	20170809	UniProt		
UniProtKB	Q9NWF4	SLC52A1	enables	GO:0005515	PMID:32296183	IPI	UniProtKB:P30825	F	Solute carrier family 52, riboflavin transporter, member 1	SLC52A1|GPR172B|PAR2|RFT1	protein	taxon:9606	20260725	IntAct		
UniProtKB	Q9NWF4	SLC52A1	enables	GO:0005515	PMID:32296183	IPI	UniProtKB:P38484	F	Solute carrier family 52, riboflavin transporter, member 1	SLC52A1|GPR172B|PAR2|RFT1	protein	taxon:9606	20260725	IntAct		
UniProtKB	Q9NWF4	SLC52A1	enables	GO:0005515	PMID:32296183	IPI	UniProtKB:P48165	F	Solute carrier family 52, riboflavin transporter, member 1	SLC52A1|GPR172B|PAR2|RFT1	protein	taxon:9606	20260725	IntAct		
UniProtKB	Q9NWF4	SLC52A1	enables	GO:0005515	PMID:32296183	IPI	UniProtKB:Q13520	F	Solute carrier family 52, riboflavin transporter, member 1	SLC52A1|GPR172B|PAR2|RFT1	protein	taxon:9606	20260725	IntAct		
UniProtKB	Q9NWF4	SLC52A1	enables	GO:0005515	PMID:32296183	IPI	UniProtKB:Q16585	F	Solute carrier family 52, riboflavin transporter, member 1	SLC52A1|GPR172B|PAR2|RFT1	protein	taxon:9606	20260725	IntAct		
UniProtKB	Q9NWF4	SLC52A1	enables	GO:0005515	PMID:32296183	IPI	UniProtKB:Q3SXP7	F	Solute carrier family 52, riboflavin transporter, member 1	SLC52A1|GPR172B|PAR2|RFT1	protein	taxon:9606	20260725	IntAct		
UniProtKB	Q9NWF4	SLC52A1	enables	GO:0005515	PMID:32296183	IPI	UniProtKB:Q7Z7N9	F	Solute carrier family 52, riboflavin transporter, member 1	SLC52A1|GPR172B|PAR2|RFT1	protein	taxon:9606	20260725	IntAct		
UniProtKB	Q9NWF4	SLC52A1	enables	GO:0005515	PMID:32296183	IPI	UniProtKB:Q96BA8	F	Solute carrier family 52, riboflavin transporter, member 1	SLC52A1|GPR172B|PAR2|RFT1	protein	taxon:9606	20260725	IntAct		
UniProtKB	Q9NWF4	SLC52A1	enables	GO:0005515	PMID:32296183	IPI	UniProtKB:Q96Q45-2	F	Solute carrier family 52, riboflavin transporter, member 1	SLC52A1|GPR172B|PAR2|RFT1	protein	taxon:9606	20260725	IntAct		
UniProtKB	Q9NWF4	SLC52A1	enables	GO:0015143	PMID:41759742	IDA		F	Solute carrier family 52, riboflavin transporter, member 1	SLC52A1|GPR172B|PAR2|RFT1	protein	taxon:9606	20260601	UniProt		
UniProtKB	Q9NWF4	SLC52A1	enables	GO:0032217	GO_REF:0000002	IEA	InterPro:IPR009357	F	Solute carrier family 52, riboflavin transporter, member 1	SLC52A1|GPR172B|PAR2|RFT1	protein	taxon:9606	20260727	InterPro		
UniProtKB	Q9NWF4	SLC52A1	enables	GO:0032217	GO_REF:0000033	IBA	MGI:MGI:1289288|MGI:MGI:1916948|PANTHER:PTN000986065|RGD:1304644|RGD:1560410|UniProtKB:Q9HAB3|UniProtKB:Q9NQ40|UniProtKB:Q9NWF4|WB:WBGene00021626|WB:WBGene00044637	F	Solute carrier family 52, riboflavin transporter, member 1	SLC52A1|GPR172B|PAR2|RFT1	protein	taxon:9606	20231108	GO_Central		
UniProtKB	Q9NWF4	SLC52A1	enables	GO:0032217	GO_REF:0000117	IEA	ARBA:ARBA00043404	F	Solute carrier family 52, riboflavin transporter, member 1	SLC52A1|GPR172B|PAR2|RFT1	protein	taxon:9606	20260727	UniProt		
UniProtKB	Q9NWF4	SLC52A1	enables	GO:0032217	PMID:20463145	IDA		F	Solute carrier family 52, riboflavin transporter, member 1	SLC52A1|GPR172B|PAR2|RFT1	protein	taxon:9606	20100819	UniProt		
UniProtKB	Q9NWF4	SLC52A1	enables	GO:0032217	PMID:21854757	IDA		F	Solute carrier family 52, riboflavin transporter, member 1	SLC52A1|GPR172B|PAR2|RFT1	protein	taxon:9606	20250409	UniProt		
UniProtKB	Q9NWF4	SLC52A1	enables	GO:0032217	Reactome:R-HSA-3165230	TAS		F	Solute carrier family 52, riboflavin transporter, member 1	SLC52A1|GPR172B|PAR2|RFT1	protein	taxon:9606	20200515	Reactome		
UniProtKB	Q9NWF4	SLC52A1	involved_in	GO:0006771	Reactome:R-HSA-196843	TAS		P	Solute carrier family 52, riboflavin transporter, member 1	SLC52A1|GPR172B|PAR2|RFT1	protein	taxon:9606	20260316	Reactome		
UniProtKB	Q9NWF4	SLC52A1	involved_in	GO:0015747	PMID:41759742	IDA		P	Solute carrier family 52, riboflavin transporter, member 1	SLC52A1|GPR172B|PAR2|RFT1	protein	taxon:9606	20260601	UniProt		
UniProtKB	Q9NWF4	SLC52A1	involved_in	GO:0032218	GO_REF:0000002	IEA	InterPro:IPR009357	P	Solute carrier family 52, riboflavin transporter, member 1	SLC52A1|GPR172B|PAR2|RFT1	protein	taxon:9606	20260727	InterPro		
UniProtKB	Q9NWF4	SLC52A1	involved_in	GO:0032218	GO_REF:0000033	IBA	FB:FBgn0039882|PANTHER:PTN000986065|RGD:1304644|RGD:1560410|UniProtKB:Q9HAB3|UniProtKB:Q9NQ40|UniProtKB:Q9NWF4	P	Solute carrier family 52, riboflavin transporter, member 1	SLC52A1|GPR172B|PAR2|RFT1	protein	taxon:9606	20200930	GO_Central		
UniProtKB	Q9NWF4	SLC52A1	involved_in	GO:0032218	PMID:20463145	IDA		P	Solute carrier family 52, riboflavin transporter, member 1	SLC52A1|GPR172B|PAR2|RFT1	protein	taxon:9606	20100819	UniProt		
UniProtKB	Q9NWF4	SLC52A1	is_active_in	GO:0005886	GO_REF:0000033	IBA	MGI:MGI:1289288|MGI:MGI:1916948|PANTHER:PTN000986065|RGD:1304644|RGD:1560410|UniProtKB:Q9HAB3|UniProtKB:Q9NQ40|UniProtKB:Q9NWF4	C	Solute carrier family 52, riboflavin transporter, member 1	SLC52A1|GPR172B|PAR2|RFT1	protein	taxon:9606	20260528	GO_Central		
UniProtKB	Q9NWF4	SLC52A1	located_in	GO:0005886	GO_REF:0000002	IEA	InterPro:IPR009357	C	Solute carrier family 52, riboflavin transporter, member 1	SLC52A1|GPR172B|PAR2|RFT1	protein	taxon:9606	20260727	InterPro		
UniProtKB	Q9NWF4	SLC52A1	located_in	GO:0005886	GO_REF:0000044	IEA	UniProtKB-SubCell:SL-0039	C	Solute carrier family 52, riboflavin transporter, member 1	SLC52A1|GPR172B|PAR2|RFT1	protein	taxon:9606	20260727	UniProt		
UniProtKB	Q9NWF4	SLC52A1	located_in	GO:0005886	PMID:12740431	EXP		C	Solute carrier family 52, riboflavin transporter, member 1	SLC52A1|GPR172B|PAR2|RFT1	protein	taxon:9606	20201129	UniProt		
UniProtKB	Q9NWF4	SLC52A1	located_in	GO:0005886	PMID:18632736	EXP		C	Solute carrier family 52, riboflavin transporter, member 1	SLC52A1|GPR172B|PAR2|RFT1	protein	taxon:9606	20201129	UniProt		
UniProtKB	Q9NWF4	SLC52A1	located_in	GO:0005886	PMID:20463145	IDA		C	Solute carrier family 52, riboflavin transporter, member 1	SLC52A1|GPR172B|PAR2|RFT1	protein	taxon:9606	20100819	UniProt		
UniProtKB	Q9NWF4	SLC52A1	located_in	GO:0005886	Reactome:R-HSA-3165230	TAS		C	Solute carrier family 52, riboflavin transporter, member 1	SLC52A1|GPR172B|PAR2|RFT1	protein	taxon:9606	20160716	Reactome		
UniProtKB	Q9NWF4	SLC52A1	located_in	GO:0016323	PMID:21854757	IDA		C	Solute carrier family 52, riboflavin transporter, member 1	SLC52A1|GPR172B|PAR2|RFT1	protein	taxon:9606	20250409	UniProt		
UniProtKB	Q9NWF9	RNF216	enables	GO:0005515	PMID:19893624	IPI	UniProtKB:Q13114	F	E3 ubiquitin-protein ligase RNF216	RNF216|TRIAD3|UBCE7IP1|ZIN	protein	taxon:9606	20100923	UniProt		
UniProtKB	Q9NWF9	RNF216	enables	GO:0005515	PMID:32296183	IPI	UniProtKB:O14933	F	E3 ubiquitin-protein ligase RNF216	RNF216|TRIAD3|UBCE7IP1|ZIN	protein	taxon:9606	20260725	IntAct		
UniProtKB	Q9NWF9	RNF216	enables	GO:0005515	PMID:32296183	IPI	UniProtKB:O15037	F	E3 ubiquitin-protein ligase RNF216	RNF216|TRIAD3|UBCE7IP1|ZIN	protein	taxon:9606	20260725	IntAct		
UniProtKB	Q9NWF9	RNF216	enables	GO:0005515	PMID:32296183	IPI	UniProtKB:O75808	F	E3 ubiquitin-protein ligase RNF216	RNF216|TRIAD3|UBCE7IP1|ZIN	protein	taxon:9606	20260725	IntAct		
UniProtKB	Q9NWF9	RNF216	enables	GO:0005515	PMID:32296183	IPI	UniProtKB:P21580	F	E3 ubiquitin-protein ligase RNF216	RNF216|TRIAD3|UBCE7IP1|ZIN	protein	taxon:9606	20260725	IntAct		
UniProtKB	Q9NWF9	RNF216	enables	GO:0005515	PMID:32296183	IPI	UniProtKB:P45974-2	F	E3 ubiquitin-protein ligase RNF216	RNF216|TRIAD3|UBCE7IP1|ZIN	protein	taxon:9606	20260725	IntAct		
UniProtKB	Q9NWF9	RNF216	enables	GO:0005515	PMID:32296183	IPI	UniProtKB:P57075-2	F	E3 ubiquitin-protein ligase RNF216	RNF216|TRIAD3|UBCE7IP1|ZIN	protein	taxon:9606	20260725	IntAct		
UniProtKB	Q9NWF9	RNF216	enables	GO:0005515	PMID:32296183	IPI	UniProtKB:P68036	F	E3 ubiquitin-protein ligase RNF216	RNF216|TRIAD3|UBCE7IP1|ZIN	protein	taxon:9606	20260725	IntAct		
UniProtKB	Q9NWF9	RNF216	enables	GO:0005515	PMID:32296183	IPI	UniProtKB:Q14149	F	E3 ubiquitin-protein ligase RNF216	RNF216|TRIAD3|UBCE7IP1|ZIN	protein	taxon:9606	20260725	IntAct		
UniProtKB	Q9NWF9	RNF216	enables	GO:0005515	PMID:32296183	IPI	UniProtKB:Q5VVQ6	F	E3 ubiquitin-protein ligase RNF216	RNF216|TRIAD3|UBCE7IP1|ZIN	protein	taxon:9606	20260725	IntAct		
UniProtKB	Q9NWF9	RNF216	enables	GO:0005515	PMID:32296183	IPI	UniProtKB:Q8N3F0	F	E3 ubiquitin-protein ligase RNF216	RNF216|TRIAD3|UBCE7IP1|ZIN	protein	taxon:9606	20260725	IntAct		
UniProtKB	Q9NWF9	RNF216	enables	GO:0005515	PMID:32296183	IPI	UniProtKB:Q8N6M9	F	E3 ubiquitin-protein ligase RNF216	RNF216|TRIAD3|UBCE7IP1|ZIN	protein	taxon:9606	20260725	IntAct		
UniProtKB	Q9NWF9	RNF216	enables	GO:0005515	PMID:32296183	IPI	UniProtKB:Q8TF42	F	E3 ubiquitin-protein ligase RNF216	RNF216|TRIAD3|UBCE7IP1|ZIN	protein	taxon:9606	20260725	IntAct		
UniProtKB	Q9NWF9	RNF216	enables	GO:0005515	PMID:32296183	IPI	UniProtKB:Q92567-2	F	E3 ubiquitin-protein ligase RNF216	RNF216|TRIAD3|UBCE7IP1|ZIN	protein	taxon:9606	20260725	IntAct		
UniProtKB	Q9NWF9	RNF216	enables	GO:0005515	PMID:32296183	IPI	UniProtKB:Q96CV9	F	E3 ubiquitin-protein ligase RNF216	RNF216|TRIAD3|UBCE7IP1|ZIN	protein	taxon:9606	20260725	IntAct		
UniProtKB	Q9NWF9	RNF216	enables	GO:0005515	PMID:32296183	IPI	UniProtKB:Q9BSL1	F	E3 ubiquitin-protein ligase RNF216	RNF216|TRIAD3|UBCE7IP1|ZIN	protein	taxon:9606	20260725	IntAct		
UniProtKB	Q9NWF9	RNF216	enables	GO:0008270	GO_REF:0000002	IEA	InterPro:IPR002867	F	E3 ubiquitin-protein ligase RNF216	RNF216|TRIAD3|UBCE7IP1|ZIN	protein	taxon:9606	20260727	InterPro		
UniProtKB	Q9NWF9	RNF216	enables	GO:0061630	GO_REF:0000003	IEA	EC:2.3.2.27	F	E3 ubiquitin-protein ligase RNF216	RNF216|TRIAD3|UBCE7IP1|ZIN	protein	taxon:9606	20260727	UniProt		
UniProtKB	Q9NWF9	RNF216	enables	GO:0061630	GO_REF:0000033	IBA	PANTHER:PTN000511635|UniProtKB:Q9BYM8|UniProtKB:Q9NWF9	F	E3 ubiquitin-protein ligase RNF216	RNF216|TRIAD3|UBCE7IP1|ZIN	protein	taxon:9606	20260529	GO_Central		
UniProtKB	Q9NWF9	RNF216	enables	GO:0061630	PMID:19893624	EXP		F	E3 ubiquitin-protein ligase RNF216	RNF216|TRIAD3|UBCE7IP1|ZIN	protein	taxon:9606	20260222	Reactome		
UniProtKB	Q9NWF9	RNF216	enables	GO:0061630	PMID:24945773	EXP		F	E3 ubiquitin-protein ligase RNF216	RNF216|TRIAD3|UBCE7IP1|ZIN	protein	taxon:9606	20250130	UniProt		
UniProtKB	Q9NWF9	RNF216	enables	GO:0061630	PMID:34998453	EXP		F	E3 ubiquitin-protein ligase RNF216	RNF216|TRIAD3|UBCE7IP1|ZIN	protein	taxon:9606	20250130	UniProt		
UniProtKB	Q9NWF9	RNF216	involved_in	GO:0016567	GO_REF:0000041	IEA	UniPathway:UPA00143	P	E3 ubiquitin-protein ligase RNF216	RNF216|TRIAD3|UBCE7IP1|ZIN	protein	taxon:9606	20260227	UniProt		
UniProtKB	Q9NWF9	RNF216	involved_in	GO:0032480	Reactome:R-HSA-936440	TAS		P	E3 ubiquitin-protein ligase RNF216	RNF216|TRIAD3|UBCE7IP1|ZIN	protein	taxon:9606	20230518	Reactome		
UniProtKB	Q9NWF9	RNF216	involved_in	GO:0032648	PMID:19893624	IDA		P	E3 ubiquitin-protein ligase RNF216	RNF216|TRIAD3|UBCE7IP1|ZIN	protein	taxon:9606	20100923	UniProt		
UniProtKB	Q9NWF9	RNF216	involved_in	GO:0043161	GO_REF:0000033	IBA	PANTHER:PTN000511635|UniProtKB:Q9BYM8|UniProtKB:Q9NWF9	P	E3 ubiquitin-protein ligase RNF216	RNF216|TRIAD3|UBCE7IP1|ZIN	protein	taxon:9606	20260305	GO_Central		
UniProtKB	Q9NWF9	RNF216	involved_in	GO:0043161	PMID:19893624	IDA		P	E3 ubiquitin-protein ligase RNF216	RNF216|TRIAD3|UBCE7IP1|ZIN	protein	taxon:9606	20100923	UniProt		
UniProtKB	Q9NWF9	RNF216	involved_in	GO:0050691	PMID:19893624	IDA		P	E3 ubiquitin-protein ligase RNF216	RNF216|TRIAD3|UBCE7IP1|ZIN	protein	taxon:9606	20100923	UniProt		
UniProtKB	Q9NWF9	RNF216	involved_in	GO:0070936	PMID:19893624	IDA		P	E3 ubiquitin-protein ligase RNF216	RNF216|TRIAD3|UBCE7IP1|ZIN	protein	taxon:9606	20100923	UniProt		
UniProtKB	Q9NWF9	RNF216	involved_in	GO:0099149	GO_REF:0000033	IBA	PANTHER:PTN000752491|RGD:1565135	P	E3 ubiquitin-protein ligase RNF216	RNF216|TRIAD3|UBCE7IP1|ZIN	protein	taxon:9606	20260305	GO_Central		
UniProtKB	Q9NWF9	RNF216	involved_in	GO:0099546	GO_REF:0000033	IBA	PANTHER:PTN000752491|RGD:1565135	P	E3 ubiquitin-protein ligase RNF216	RNF216|TRIAD3|UBCE7IP1|ZIN	protein	taxon:9606	20260305	GO_Central		
UniProtKB	Q9NWF9	RNF216	is_active_in	GO:0098793	GO_REF:0000033	IBA	PANTHER:PTN000752491|RGD:1565135	C	E3 ubiquitin-protein ligase RNF216	RNF216|TRIAD3|UBCE7IP1|ZIN	protein	taxon:9606	20260305	GO_Central		
UniProtKB	Q9NWF9	RNF216	is_active_in	GO:0098843	GO_REF:0000033	IBA	PANTHER:PTN000752491|RGD:1565135	C	E3 ubiquitin-protein ligase RNF216	RNF216|TRIAD3|UBCE7IP1|ZIN	protein	taxon:9606	20260305	GO_Central		
UniProtKB	Q9NWF9	RNF216	located_in	GO:0005634	GO_REF:0000054	IDA		C	E3 ubiquitin-protein ligase RNF216	RNF216|TRIAD3|UBCE7IP1|ZIN	protein	taxon:9606	20100607	LIFEdb		
UniProtKB	Q9NWF9	RNF216	located_in	GO:0005737	GO_REF:0000044	IEA	UniProtKB-SubCell:SL-0086	C	E3 ubiquitin-protein ligase RNF216	RNF216|TRIAD3|UBCE7IP1|ZIN	protein	taxon:9606	20260727	UniProt		
UniProtKB	Q9NWF9	RNF216	located_in	GO:0005829	GO_REF:0000052	IDA		C	E3 ubiquitin-protein ligase RNF216	RNF216|TRIAD3|UBCE7IP1|ZIN	protein	taxon:9606	20251115	HPA		
UniProtKB	Q9NWF9	RNF216	located_in	GO:0005829	Reactome:R-HSA-936475	TAS		C	E3 ubiquitin-protein ligase RNF216	RNF216|TRIAD3|UBCE7IP1|ZIN	protein	taxon:9606	20130528	Reactome		
UniProtKB	Q9NWF9	RNF216	located_in	GO:0030136	GO_REF:0000044	IEA	UniProtKB-SubCell:SL-0070	C	E3 ubiquitin-protein ligase RNF216	RNF216|TRIAD3|UBCE7IP1|ZIN	protein	taxon:9606	20260727	UniProt		
UniProtKB	Q9NWH2	TMEM242	enables	GO:0005515	PMID:25416956	IPI	UniProtKB:Q99942	F	Transmembrane protein 242	TMEM242|C6orf35|BM-033|HSPC287	protein	taxon:9606	20260725	IntAct		
UniProtKB	Q9NWH2	TMEM242	enables	GO:0005515	PMID:25416956	IPI	UniProtKB:Q9UJ14	F	Transmembrane protein 242	TMEM242|C6orf35|BM-033|HSPC287	protein	taxon:9606	20260725	IntAct		
UniProtKB	Q9NWH2	TMEM242	enables	GO:0005515	PMID:32296183	IPI	UniProtKB:O15529	F	Transmembrane protein 242	TMEM242|C6orf35|BM-033|HSPC287	protein	taxon:9606	20260725	IntAct		
UniProtKB	Q9NWH2	TMEM242	enables	GO:0005515	PMID:32296183	IPI	UniProtKB:O95167	F	Transmembrane protein 242	TMEM242|C6orf35|BM-033|HSPC287	protein	taxon:9606	20260725	IntAct		
UniProtKB	Q9NWH2	TMEM242	enables	GO:0005515	PMID:32296183	IPI	UniProtKB:O95470	F	Transmembrane protein 242	TMEM242|C6orf35|BM-033|HSPC287	protein	taxon:9606	20260725	IntAct		
UniProtKB	Q9NWH2	TMEM242	enables	GO:0005515	PMID:32296183	IPI	UniProtKB:P34972	F	Transmembrane protein 242	TMEM242|C6orf35|BM-033|HSPC287	protein	taxon:9606	20260725	IntAct		
UniProtKB	Q9NWH2	TMEM242	enables	GO:0005515	PMID:32296183	IPI	UniProtKB:P48165	F	Transmembrane protein 242	TMEM242|C6orf35|BM-033|HSPC287	protein	taxon:9606	20260725	IntAct		
UniProtKB	Q9NWH2	TMEM242	enables	GO:0005515	PMID:32296183	IPI	UniProtKB:P49447	F	Transmembrane protein 242	TMEM242|C6orf35|BM-033|HSPC287	protein	taxon:9606	20260725	IntAct		
UniProtKB	Q9NWH2	TMEM242	enables	GO:0005515	PMID:32296183	IPI	UniProtKB:P57105	F	Transmembrane protein 242	TMEM242|C6orf35|BM-033|HSPC287	protein	taxon:9606	20260725	IntAct		
UniProtKB	Q9NWH2	TMEM242	enables	GO:0005515	PMID:32296183	IPI	UniProtKB:P60201-2	F	Transmembrane protein 242	TMEM242|C6orf35|BM-033|HSPC287	protein	taxon:9606	20260725	IntAct		
UniProtKB	Q9NWH2	TMEM242	enables	GO:0005515	PMID:32296183	IPI	UniProtKB:Q13520	F	Transmembrane protein 242	TMEM242|C6orf35|BM-033|HSPC287	protein	taxon:9606	20260725	IntAct		
UniProtKB	Q9NWH2	TMEM242	enables	GO:0005515	PMID:32296183	IPI	UniProtKB:Q13651	F	Transmembrane protein 242	TMEM242|C6orf35|BM-033|HSPC287	protein	taxon:9606	20260725	IntAct		
UniProtKB	Q9NWH2	TMEM242	enables	GO:0005515	PMID:32296183	IPI	UniProtKB:Q14973	F	Transmembrane protein 242	TMEM242|C6orf35|BM-033|HSPC287	protein	taxon:9606	20260725	IntAct		
UniProtKB	Q9NWH2	TMEM242	enables	GO:0005515	PMID:32296183	IPI	UniProtKB:Q15125	F	Transmembrane protein 242	TMEM242|C6orf35|BM-033|HSPC287	protein	taxon:9606	20260725	IntAct		
UniProtKB	Q9NWH2	TMEM242	enables	GO:0005515	PMID:32296183	IPI	UniProtKB:Q15800	F	Transmembrane protein 242	TMEM242|C6orf35|BM-033|HSPC287	protein	taxon:9606	20260725	IntAct		
UniProtKB	Q9NWH2	TMEM242	enables	GO:0005515	PMID:32296183	IPI	UniProtKB:Q3KNW5	F	Transmembrane protein 242	TMEM242|C6orf35|BM-033|HSPC287	protein	taxon:9606	20260725	IntAct		
UniProtKB	Q9NWH2	TMEM242	enables	GO:0005515	PMID:32296183	IPI	UniProtKB:Q6ZSS7	F	Transmembrane protein 242	TMEM242|C6orf35|BM-033|HSPC287	protein	taxon:9606	20260725	IntAct		
UniProtKB	Q9NWH2	TMEM242	enables	GO:0005515	PMID:32296183	IPI	UniProtKB:Q6ZVE7	F	Transmembrane protein 242	TMEM242|C6orf35|BM-033|HSPC287	protein	taxon:9606	20260725	IntAct		
UniProtKB	Q9NWH2	TMEM242	enables	GO:0005515	PMID:32296183	IPI	UniProtKB:Q7Z429	F	Transmembrane protein 242	TMEM242|C6orf35|BM-033|HSPC287	protein	taxon:9606	20260725	IntAct		
UniProtKB	Q9NWH2	TMEM242	enables	GO:0005515	PMID:32296183	IPI	UniProtKB:Q7Z7N9	F	Transmembrane protein 242	TMEM242|C6orf35|BM-033|HSPC287	protein	taxon:9606	20260725	IntAct		
UniProtKB	Q9NWH2	TMEM242	enables	GO:0005515	PMID:32296183	IPI	UniProtKB:Q8N5M9	F	Transmembrane protein 242	TMEM242|C6orf35|BM-033|HSPC287	protein	taxon:9606	20260725	IntAct		
UniProtKB	Q9NWH2	TMEM242	enables	GO:0005515	PMID:32296183	IPI	UniProtKB:Q8NA29-2	F	Transmembrane protein 242	TMEM242|C6orf35|BM-033|HSPC287	protein	taxon:9606	20260725	IntAct		
UniProtKB	Q9NWH2	TMEM242	enables	GO:0005515	PMID:32296183	IPI	UniProtKB:Q8NBQ5	F	Transmembrane protein 242	TMEM242|C6orf35|BM-033|HSPC287	protein	taxon:9606	20260725	IntAct		
UniProtKB	Q9NWH2	TMEM242	enables	GO:0005515	PMID:32296183	IPI	UniProtKB:Q969X1	F	Transmembrane protein 242	TMEM242|C6orf35|BM-033|HSPC287	protein	taxon:9606	20260725	IntAct		
UniProtKB	Q9NWH2	TMEM242	enables	GO:0005515	PMID:32296183	IPI	UniProtKB:Q96FB2	F	Transmembrane protein 242	TMEM242|C6orf35|BM-033|HSPC287	protein	taxon:9606	20260725	IntAct		
UniProtKB	Q9NWH2	TMEM242	enables	GO:0005515	PMID:32296183	IPI	UniProtKB:Q99437	F	Transmembrane protein 242	TMEM242|C6orf35|BM-033|HSPC287	protein	taxon:9606	20260725	IntAct		
UniProtKB	Q9NWH2	TMEM242	enables	GO:0005515	PMID:32296183	IPI	UniProtKB:Q99726	F	Transmembrane protein 242	TMEM242|C6orf35|BM-033|HSPC287	protein	taxon:9606	20260725	IntAct		
UniProtKB	Q9NWH2	TMEM242	enables	GO:0005515	PMID:32296183	IPI	UniProtKB:Q9BXK5	F	Transmembrane protein 242	TMEM242|C6orf35|BM-033|HSPC287	protein	taxon:9606	20260725	IntAct		
UniProtKB	Q9NWH2	TMEM242	enables	GO:0005515	PMID:32296183	IPI	UniProtKB:Q9BZV2	F	Transmembrane protein 242	TMEM242|C6orf35|BM-033|HSPC287	protein	taxon:9606	20260725	IntAct		
UniProtKB	Q9NWH2	TMEM242	enables	GO:0005515	PMID:32296183	IPI	UniProtKB:Q9GZR5	F	Transmembrane protein 242	TMEM242|C6orf35|BM-033|HSPC287	protein	taxon:9606	20260725	IntAct		
UniProtKB	Q9NWH2	TMEM242	enables	GO:0005515	PMID:32296183	IPI	UniProtKB:Q9H2K0	F	Transmembrane protein 242	TMEM242|C6orf35|BM-033|HSPC287	protein	taxon:9606	20260725	IntAct		
UniProtKB	Q9NWH2	TMEM242	enables	GO:0005515	PMID:32296183	IPI	UniProtKB:Q9H3K2	F	Transmembrane protein 242	TMEM242|C6orf35|BM-033|HSPC287	protein	taxon:9606	20260725	IntAct		
UniProtKB	Q9NWH2	TMEM242	enables	GO:0005515	PMID:32296183	IPI	UniProtKB:Q9NW97	F	Transmembrane protein 242	TMEM242|C6orf35|BM-033|HSPC287	protein	taxon:9606	20260725	IntAct		
UniProtKB	Q9NWH2	TMEM242	enables	GO:0005515	PMID:32296183	IPI	UniProtKB:Q9UJ14	F	Transmembrane protein 242	TMEM242|C6orf35|BM-033|HSPC287	protein	taxon:9606	20260725	IntAct		
UniProtKB	Q9NWH2	TMEM242	enables	GO:0005515	PMID:33753518	IPI	UniProtKB:O95298|UniProtKB:P03891|UniProtKB:P03897	F	Transmembrane protein 242	TMEM242|C6orf35|BM-033|HSPC287	protein	taxon:9606	20210927	UniProt		
UniProtKB	Q9NWH2	TMEM242	enables	GO:0005515	PMID:33753518	IPI	UniProtKB:P48201	F	Transmembrane protein 242	TMEM242|C6orf35|BM-033|HSPC287	protein	taxon:9606	20210927	UniProt		
UniProtKB	Q9NWH2	TMEM242	enables	GO:0005515	PMID:33753518	IPI	UniProtKB:Q9BQ95,UniProtKB:Q9H845,UniProtKB:Q9Y375	F	Transmembrane protein 242	TMEM242|C6orf35|BM-033|HSPC287	protein	taxon:9606	20210927	UniProt		
UniProtKB	Q9NWH2	TMEM242	enables	GO:0005515	PMID:33753518	IPI	UniProtKB:Q9BUB7	F	Transmembrane protein 242	TMEM242|C6orf35|BM-033|HSPC287	protein	taxon:9606	20210927	UniProt		
UniProtKB	Q9NWH2	TMEM242	involved_in	GO:0033615	PMID:33753518	IMP		P	Transmembrane protein 242	TMEM242|C6orf35|BM-033|HSPC287	protein	taxon:9606	20210927	UniProt		
UniProtKB	Q9NWH2	TMEM242	located_in	GO:0005739	PMID:34800366	HTP		C	Transmembrane protein 242	TMEM242|C6orf35|BM-033|HSPC287	protein	taxon:9606	20240711	FlyBase		
UniProtKB	Q9NWH2	TMEM242	located_in	GO:0005743	GO_REF:0000044	IEA	UniProtKB-SubCell:SL-0168	C	Transmembrane protein 242	TMEM242|C6orf35|BM-033|HSPC287	protein	taxon:9606	20260727	UniProt		
UniProtKB	Q9NWH2	TMEM242	located_in	GO:0005743	PMID:33753518	IDA		C	Transmembrane protein 242	TMEM242|C6orf35|BM-033|HSPC287	protein	taxon:9606	20210927	UniProt		
UniProtKB	Q9NWH7	SPATA6	enables	GO:0005515	PMID:33961781	IPI	UniProtKB:Q92466	F	Spermatogenesis-associated protein 6	SPATA6	protein	taxon:9606	20260725	IntAct		
UniProtKB	Q9NWH7	SPATA6	enables	GO:0032027	GO_REF:0000002	IEA	InterPro:IPR042769	F	Spermatogenesis-associated protein 6	SPATA6	protein	taxon:9606	20260727	InterPro		
UniProtKB	Q9NWH7	SPATA6	enables	GO:0032027	GO_REF:0000033	IBA	MGI:MGI:1915196|PANTHER:PTN000792980	F	Spermatogenesis-associated protein 6	SPATA6	protein	taxon:9606	20180918	GO_Central		
UniProtKB	Q9NWH7	SPATA6	enables	GO:0032027	GO_REF:0000107	IEA	UniProtKB:Q3U6K5|ensembl:ENSMUSP00000036964	F	Spermatogenesis-associated protein 6	SPATA6	protein	taxon:9606	20260724	Ensembl		
UniProtKB	Q9NWH7	SPATA6	involved_in	GO:0007283	GO_REF:0000002	IEA	InterPro:IPR042769	P	Spermatogenesis-associated protein 6	SPATA6	protein	taxon:9606	20260727	InterPro		
UniProtKB	Q9NWH7	SPATA6	involved_in	GO:0007283	GO_REF:0000024	ISS	UniProtKB:Q3U6K5	P	Spermatogenesis-associated protein 6	SPATA6	protein	taxon:9606	20150324	UniProt		
UniProtKB	Q9NWH7	SPATA6	involved_in	GO:0007283	GO_REF:0000033	IBA	MGI:MGI:1915196|PANTHER:PTN000792980	P	Spermatogenesis-associated protein 6	SPATA6	protein	taxon:9606	20180918	GO_Central		
UniProtKB	Q9NWH7	SPATA6	involved_in	GO:0007283	GO_REF:0000107	IEA	UniProtKB:Q3U6K5|ensembl:ENSMUSP00000036964	P	Spermatogenesis-associated protein 6	SPATA6	protein	taxon:9606	20260724	Ensembl		
UniProtKB	Q9NWH7	SPATA6	involved_in	GO:0044458	GO_REF:0000024	ISS	UniProtKB:Q3U6K5	P	Spermatogenesis-associated protein 6	SPATA6	protein	taxon:9606	20150324	UniProt		
UniProtKB	Q9NWH7	SPATA6	involved_in	GO:0044458	GO_REF:0000033	IBA	MGI:MGI:1915196|PANTHER:PTN000792980	P	Spermatogenesis-associated protein 6	SPATA6	protein	taxon:9606	20180918	GO_Central		
UniProtKB	Q9NWH7	SPATA6	involved_in	GO:0044458	GO_REF:0000107	IEA	UniProtKB:Q3U6K5|ensembl:ENSMUSP00000036964	P	Spermatogenesis-associated protein 6	SPATA6	protein	taxon:9606	20260724	Ensembl		
UniProtKB	Q9NWH7	SPATA6	is_active_in	GO:0120212	GO_REF:0000033	IBA	MGI:MGI:1915196|PANTHER:PTN000792980	C	Spermatogenesis-associated protein 6	SPATA6	protein	taxon:9606	20240730	GO_Central		
UniProtKB	Q9NWH7	SPATA6	located_in	GO:0005576	GO_REF:0000044	IEA	UniProtKB-SubCell:SL-0243	C	Spermatogenesis-associated protein 6	SPATA6	protein	taxon:9606	20260727	UniProt		
UniProtKB	Q9NWH7	SPATA6	located_in	GO:0031514	GO_REF:0000044	IEA	UniProtKB-SubCell:SL-0117	C	Spermatogenesis-associated protein 6	SPATA6	protein	taxon:9606	20260727	UniProt		
UniProtKB	Q9NWH7	SPATA6	located_in	GO:0120212	GO_REF:0000002	IEA	InterPro:IPR042769	C	Spermatogenesis-associated protein 6	SPATA6	protein	taxon:9606	20260727	InterPro		
UniProtKB	Q9NWH7	SPATA6	located_in	GO:0120212	GO_REF:0000024	ISS	UniProtKB:Q3U6K5	C	Spermatogenesis-associated protein 6	SPATA6	protein	taxon:9606	20150324	UniProt		
UniProtKB	Q9NWH7	SPATA6	located_in	GO:0120212	GO_REF:0000107	IEA	UniProtKB:Q3U6K5|ensembl:ENSMUSP00000036964	C	Spermatogenesis-associated protein 6	SPATA6	protein	taxon:9606	20260724	Ensembl		
UniProtKB	Q9NWH9	SLTM	enables	GO:0003676	GO_REF:0000002	IEA	InterPro:IPR035979	F	SAFB-like transcription modulator	SLTM|MET	protein	taxon:9606	20260727	InterPro		
UniProtKB	Q9NWH9	SLTM	enables	GO:0003723	GO_REF:0000002	IEA	InterPro:IPR000504	F	SAFB-like transcription modulator	SLTM|MET	protein	taxon:9606	20260727	InterPro		
UniProtKB	Q9NWH9	SLTM	enables	GO:0003723	PMID:22658674	HDA		F	SAFB-like transcription modulator	SLTM|MET	protein	taxon:9606	20140203	UniProt		
UniProtKB	Q9NWH9	SLTM	enables	GO:0003723	PMID:22681889	HDA		F	SAFB-like transcription modulator	SLTM|MET	protein	taxon:9606	20140203	UniProt		
UniProtKB	Q9NWH9	SLTM	enables	GO:0005515	PMID:32296183	IPI	UniProtKB:P23508	F	SAFB-like transcription modulator	SLTM|MET	protein	taxon:9606	20260725	IntAct		
UniProtKB	Q9NWH9	SLTM	is_active_in	GO:0005634	GO_REF:0000033	IBA	FB:FBgn0039229|PANTHER:PTN001038533|RGD:620613|UniProtKB:Q14151|UniProtKB:Q15424|UniProtKB:Q9NWH9|WB:WBGene00009314	C	SAFB-like transcription modulator	SLTM|MET	protein	taxon:9606	20260529	GO_Central		
UniProtKB	Q9NWH9	SLTM	located_in	GO:0005634	GO_REF:0000044	IEA	UniProtKB-SubCell:SL-0191	C	SAFB-like transcription modulator	SLTM|MET	protein	taxon:9606	20260727	UniProt		
UniProtKB	Q9NWH9	SLTM	located_in	GO:0005654	GO_REF:0000052	IDA		C	SAFB-like transcription modulator	SLTM|MET	protein	taxon:9606	20251115	HPA		
UniProtKB	Q9NWH9	SLTM	located_in	GO:0016604	GO_REF:0000052	IDA		C	SAFB-like transcription modulator	SLTM|MET	protein	taxon:9606	20251115	HPA		
UniProtKB	Q9NWK9	ZNHIT6	enables	GO:0001094	PMID:17636026	IPI	UniProtKB:Q16594	F	Box C/D snoRNA protein 1	ZNHIT6|BCD1|C1orf181	protein	taxon:9606	20151014	UniProt		
UniProtKB	Q9NWK9	ZNHIT6	enables	GO:0005515	PMID:17636026	IPI	UniProtKB:P22087	F	Box C/D snoRNA protein 1	ZNHIT6|BCD1|C1orf181	protein	taxon:9606	20151015	UniProt		
UniProtKB	Q9NWK9	ZNHIT6	enables	GO:0005515	PMID:17636026	IPI	UniProtKB:Q9UHK0	F	Box C/D snoRNA protein 1	ZNHIT6|BCD1|C1orf181	protein	taxon:9606	20090619	BHF-UCL		
UniProtKB	Q9NWK9	ZNHIT6	enables	GO:0005515	PMID:17636026	IPI	UniProtKB:Q9UHK0	F	Box C/D snoRNA protein 1	ZNHIT6|BCD1|C1orf181	protein	taxon:9606	20260725	IntAct		
UniProtKB	Q9NWK9	ZNHIT6	enables	GO:0005515	PMID:17636026	IPI	UniProtKB:Q9Y2X3	F	Box C/D snoRNA protein 1	ZNHIT6|BCD1|C1orf181	protein	taxon:9606	20151014	UniProt		
UniProtKB	Q9NWK9	ZNHIT6	enables	GO:0005515	PMID:33961781	IPI	UniProtKB:Q9UHK0	F	Box C/D snoRNA protein 1	ZNHIT6|BCD1|C1orf181	protein	taxon:9606	20260725	IntAct		
UniProtKB	Q9NWK9	ZNHIT6	enables	GO:0019899	PMID:23382074	IPI	UniProtKB:Q96EB6	F	Box C/D snoRNA protein 1	ZNHIT6|BCD1|C1orf181	protein	taxon:9606	20140512	UniProt		
UniProtKB	Q9NWK9	ZNHIT6	enables	GO:0042802	PMID:17636026	IPI	UniProtKB:Q9NWK9	F	Box C/D snoRNA protein 1	ZNHIT6|BCD1|C1orf181	protein	taxon:9606	20090619	BHF-UCL		
UniProtKB	Q9NWK9	ZNHIT6	enables	GO:0051117	PMID:17636026	IPI	UniProtKB:P60122	F	Box C/D snoRNA protein 1	ZNHIT6|BCD1|C1orf181	protein	taxon:9606	20151015	UniProt		
UniProtKB	Q9NWK9	ZNHIT6	enables	GO:0051117	PMID:17636026	IPI	UniProtKB:Q9WTM5	F	Box C/D snoRNA protein 1	ZNHIT6|BCD1|C1orf181	protein	taxon:9606	20151015	UniProt		
UniProtKB	Q9NWK9	ZNHIT6	involved_in	GO:0000463	GO_REF:0000033	IBA	PANTHER:PTN001782010|SGD:S000003816	P	Box C/D snoRNA protein 1	ZNHIT6|BCD1|C1orf181	protein	taxon:9606	20180810	GO_Central		
UniProtKB	Q9NWK9	ZNHIT6	involved_in	GO:0000492	GO_REF:0000033	IBA	PANTHER:PTN001782010|SGD:S000001082|SGD:S000003816|UniProtKB:Q9NWK9	P	Box C/D snoRNA protein 1	ZNHIT6|BCD1|C1orf181	protein	taxon:9606	20200808	GO_Central		
UniProtKB	Q9NWK9	ZNHIT6	involved_in	GO:0000492	PMID:17636026	IMP		P	Box C/D snoRNA protein 1	ZNHIT6|BCD1|C1orf181	protein	taxon:9606	20090619	BHF-UCL		
UniProtKB	Q9NWK9	ZNHIT6	involved_in	GO:0048254	PMID:17636026	IMP		P	Box C/D snoRNA protein 1	ZNHIT6|BCD1|C1orf181	protein	taxon:9606	20151015	UniProt	occurs_in(GO:0015030)	
UniProtKB	Q9NWK9	ZNHIT6	involved_in	GO:0051259	PMID:17636026	IMP		P	Box C/D snoRNA protein 1	ZNHIT6|BCD1|C1orf181	protein	taxon:9606	20151015	UniProt		
UniProtKB	Q9NWK9	ZNHIT6	is_active_in	GO:0005634	GO_REF:0000033	IBA	PANTHER:PTN001782010|UniProtKB:Q15649|UniProtKB:Q384S0|UniProtKB:Q386M1	C	Box C/D snoRNA protein 1	ZNHIT6|BCD1|C1orf181	protein	taxon:9606	20250903	GO_Central		
UniProtKB	Q9NWK9	ZNHIT6	located_in	GO:0070062	PMID:19056867	HDA		C	Box C/D snoRNA protein 1	ZNHIT6|BCD1|C1orf181	protein	taxon:9606	20131024	UniProt	part_of(UBERON:0001088)	
UniProtKB	Q9NWK9	ZNHIT6	part_of	GO:0070761	GO_REF:0000033	IBA	PANTHER:PTN001782010|UniProtKB:Q9NWK9	C	Box C/D snoRNA protein 1	ZNHIT6|BCD1|C1orf181	protein	taxon:9606	20180810	GO_Central		
UniProtKB	Q9NWK9	ZNHIT6	part_of	GO:0070761	PMID:17636026	IDA		C	Box C/D snoRNA protein 1	ZNHIT6|BCD1|C1orf181	protein	taxon:9606	20090629	BHF-UCL		
UniProtKB	Q9NWL6	ASNSD1	enables	GO:0003674	GO_REF:0000015	ND		F	Asparagine synthetase domain-containing protein 1	ASNSD1|NS3TP1|Nbla00058	protein	taxon:9606	20120601	BHF-UCL		
UniProtKB	Q9NWL6	ASNSD1	enables	GO:0005515	PMID:30126976	IPI	UniProtKB:Q13884	F	Asparagine synthetase domain-containing protein 1	ASNSD1|NS3TP1|Nbla00058	protein	taxon:9606	20260725	IntAct		
UniProtKB	Q9NWL6	ASNSD1	enables	GO:0005515	PMID:30126976	IPI	UniProtKB:Q14160	F	Asparagine synthetase domain-containing protein 1	ASNSD1|NS3TP1|Nbla00058	protein	taxon:9606	20260725	IntAct		
UniProtKB	Q9NWL6	ASNSD1	enables	GO:0005515	PMID:33961781	IPI	UniProtKB:Q5T2W1	F	Asparagine synthetase domain-containing protein 1	ASNSD1|NS3TP1|Nbla00058	protein	taxon:9606	20260725	IntAct		
UniProtKB	Q9NWL6	ASNSD1	enables	GO:0005515	PMID:36115835	IPI	UniProtKB:A4D2P6	F	Asparagine synthetase domain-containing protein 1	ASNSD1|NS3TP1|Nbla00058	protein	taxon:9606	20260725	IntAct		
UniProtKB	Q9NWL6	ASNSD1	enables	GO:0005515	PMID:36115835	IPI	UniProtKB:O75970	F	Asparagine synthetase domain-containing protein 1	ASNSD1|NS3TP1|Nbla00058	protein	taxon:9606	20260725	IntAct		
UniProtKB	Q9NWL6	ASNSD1	enables	GO:0005515	PMID:36115835	IPI	UniProtKB:P78352	F	Asparagine synthetase domain-containing protein 1	ASNSD1|NS3TP1|Nbla00058	protein	taxon:9606	20260725	IntAct		
UniProtKB	Q9NWL6	ASNSD1	enables	GO:0005515	PMID:36115835	IPI	UniProtKB:Q02410	F	Asparagine synthetase domain-containing protein 1	ASNSD1|NS3TP1|Nbla00058	protein	taxon:9606	20260725	IntAct		
UniProtKB	Q9NWL6	ASNSD1	enables	GO:0005515	PMID:36115835	IPI	UniProtKB:Q07157	F	Asparagine synthetase domain-containing protein 1	ASNSD1|NS3TP1|Nbla00058	protein	taxon:9606	20260725	IntAct		
UniProtKB	Q9NWL6	ASNSD1	enables	GO:0005515	PMID:36115835	IPI	UniProtKB:Q12959	F	Asparagine synthetase domain-containing protein 1	ASNSD1|NS3TP1|Nbla00058	protein	taxon:9606	20260725	IntAct		
UniProtKB	Q9NWL6	ASNSD1	enables	GO:0005515	PMID:36115835	IPI	UniProtKB:Q13884	F	Asparagine synthetase domain-containing protein 1	ASNSD1|NS3TP1|Nbla00058	protein	taxon:9606	20260725	IntAct		
UniProtKB	Q9NWL6	ASNSD1	enables	GO:0005515	PMID:36115835	IPI	UniProtKB:Q14005	F	Asparagine synthetase domain-containing protein 1	ASNSD1|NS3TP1|Nbla00058	protein	taxon:9606	20260725	IntAct		
UniProtKB	Q9NWL6	ASNSD1	enables	GO:0005515	PMID:36115835	IPI	UniProtKB:Q14160	F	Asparagine synthetase domain-containing protein 1	ASNSD1|NS3TP1|Nbla00058	protein	taxon:9606	20260725	IntAct		
UniProtKB	Q9NWL6	ASNSD1	enables	GO:0005515	PMID:36115835	IPI	UniProtKB:Q5T2W1	F	Asparagine synthetase domain-containing protein 1	ASNSD1|NS3TP1|Nbla00058	protein	taxon:9606	20260725	IntAct		
UniProtKB	Q9NWL6	ASNSD1	enables	GO:0005515	PMID:36115835	IPI	UniProtKB:Q68DX3	F	Asparagine synthetase domain-containing protein 1	ASNSD1|NS3TP1|Nbla00058	protein	taxon:9606	20260725	IntAct		
UniProtKB	Q9NWL6	ASNSD1	enables	GO:0005515	PMID:36115835	IPI	UniProtKB:Q86UL8	F	Asparagine synthetase domain-containing protein 1	ASNSD1|NS3TP1|Nbla00058	protein	taxon:9606	20260725	IntAct		
UniProtKB	Q9NWL6	ASNSD1	enables	GO:0005515	PMID:36115835	IPI	UniProtKB:Q86UT5	F	Asparagine synthetase domain-containing protein 1	ASNSD1|NS3TP1|Nbla00058	protein	taxon:9606	20260725	IntAct		
UniProtKB	Q9NWL6	ASNSD1	enables	GO:0005515	PMID:36115835	IPI	UniProtKB:Q8N448	F	Asparagine synthetase domain-containing protein 1	ASNSD1|NS3TP1|Nbla00058	protein	taxon:9606	20260725	IntAct		
UniProtKB	Q9NWL6	ASNSD1	enables	GO:0005515	PMID:36115835	IPI	UniProtKB:Q8NI35	F	Asparagine synthetase domain-containing protein 1	ASNSD1|NS3TP1|Nbla00058	protein	taxon:9606	20260725	IntAct		
UniProtKB	Q9NWL6	ASNSD1	enables	GO:0005515	PMID:36115835	IPI	UniProtKB:Q8TBB1	F	Asparagine synthetase domain-containing protein 1	ASNSD1|NS3TP1|Nbla00058	protein	taxon:9606	20260725	IntAct		
UniProtKB	Q9NWL6	ASNSD1	enables	GO:0005515	PMID:36115835	IPI	UniProtKB:Q92796	F	Asparagine synthetase domain-containing protein 1	ASNSD1|NS3TP1|Nbla00058	protein	taxon:9606	20260725	IntAct		
UniProtKB	Q9NWL6	ASNSD1	enables	GO:0005515	PMID:36115835	IPI	UniProtKB:Q96QZ7	F	Asparagine synthetase domain-containing protein 1	ASNSD1|NS3TP1|Nbla00058	protein	taxon:9606	20260725	IntAct		
UniProtKB	Q9NWL6	ASNSD1	enables	GO:0005515	PMID:36115835	IPI	UniProtKB:Q99767	F	Asparagine synthetase domain-containing protein 1	ASNSD1|NS3TP1|Nbla00058	protein	taxon:9606	20260725	IntAct		
UniProtKB	Q9NWL6	ASNSD1	enables	GO:0005515	PMID:36115835	IPI	UniProtKB:Q9C0E4	F	Asparagine synthetase domain-containing protein 1	ASNSD1|NS3TP1|Nbla00058	protein	taxon:9606	20260725	IntAct		
UniProtKB	Q9NWL6	ASNSD1	enables	GO:0005515	PMID:36115835	IPI	UniProtKB:Q9P202	F	Asparagine synthetase domain-containing protein 1	ASNSD1|NS3TP1|Nbla00058	protein	taxon:9606	20260725	IntAct		
UniProtKB	Q9NWL6	ASNSD1	enables	GO:0005515	PMID:36115835	IPI	UniProtKB:Q9Y3R0	F	Asparagine synthetase domain-containing protein 1	ASNSD1|NS3TP1|Nbla00058	protein	taxon:9606	20260725	IntAct		
UniProtKB	Q9NWL6	ASNSD1	involved_in	GO:0008150	GO_REF:0000015	ND		P	Asparagine synthetase domain-containing protein 1	ASNSD1|NS3TP1|Nbla00058	protein	taxon:9606	20120601	BHF-UCL		
UniProtKB	Q9NWL6	ASNSD1	is_active_in	GO:0005575	GO_REF:0000015	ND		C	Asparagine synthetase domain-containing protein 1	ASNSD1|NS3TP1|Nbla00058	protein	taxon:9606	20120601	BHF-UCL		
UniProtKB	Q9NWM0	SMOX	enables	GO:0016491	GO_REF:0000002	IEA	InterPro:IPR002937	F	Spermine oxidase	SMOX|C20orf16|SMO|UNQ3039/PRO9854	protein	taxon:9606	20260727	InterPro		
UniProtKB	Q9NWM0	SMOX	enables	GO:0046592	GO_REF:0000033	IBA	AGI_LocusCode:AT4G29720|MGI:MGI:1916983|MGI:MGI:2445356|PANTHER:PTN000077987|RGD:1306049|RGD:1561125|UniProtKB:Q5NAI7|UniProtKB:Q6QHF9|UniProtKB:Q9NWM0	F	Spermine oxidase	SMOX|C20orf16|SMO|UNQ3039/PRO9854	protein	taxon:9606	20260528	GO_Central		
UniProtKB	Q9NWM0	SMOX	enables	GO:0046592	GO_REF:0000107	IEA	UniProtKB:Q99K82|ensembl:ENSMUSP00000028806	F	Spermine oxidase	SMOX|C20orf16|SMO|UNQ3039/PRO9854	protein	taxon:9606	20260724	Ensembl		
UniProtKB	Q9NWM0	SMOX	enables	GO:0052901	GO_REF:0000003	IEA	EC:1.5.3.16	F	Spermine oxidase	SMOX|C20orf16|SMO|UNQ3039/PRO9854	protein	taxon:9606	20260727	UniProt		
UniProtKB	Q9NWM0	SMOX	enables	GO:0052901	GO_REF:0000116	IEA	RHEA:25804	F	Spermine oxidase	SMOX|C20orf16|SMO|UNQ3039/PRO9854	protein	taxon:9606	20260727	RHEA		
UniProtKB	Q9NWM0	SMOX	enables	GO:0052901	GO_REF:0000117	IEA	ARBA:ARBA00043311	F	Spermine oxidase	SMOX|C20orf16|SMO|UNQ3039/PRO9854	protein	taxon:9606	20260727	UniProt		
UniProtKB	Q9NWM0	SMOX	enables	GO:0052901	PMID:11454677	EXP		F	Spermine oxidase	SMOX|C20orf16|SMO|UNQ3039/PRO9854	protein	taxon:9606	20240916	UniProt		
UniProtKB	Q9NWM0	SMOX	enables	GO:0052901	PMID:12141946	EXP		F	Spermine oxidase	SMOX|C20orf16|SMO|UNQ3039/PRO9854	protein	taxon:9606	20240916	UniProt		
UniProtKB	Q9NWM0	SMOX	enables	GO:0052901	PMID:12398765	EXP		F	Spermine oxidase	SMOX|C20orf16|SMO|UNQ3039/PRO9854	protein	taxon:9606	20240916	UniProt		
UniProtKB	Q9NWM0	SMOX	enables	GO:0052901	PMID:12477380	IDA		F	Spermine oxidase	SMOX|C20orf16|SMO|UNQ3039/PRO9854	protein	taxon:9606	20260325	FlyBase		
UniProtKB	Q9NWM0	SMOX	enables	GO:0052901	Reactome:R-HSA-141341	TAS		F	Spermine oxidase	SMOX|C20orf16|SMO|UNQ3039/PRO9854	protein	taxon:9606	20260222	Reactome		
UniProtKB	Q9NWM0	SMOX	involved_in	GO:0006596	Reactome:R-HSA-351200	TAS		P	Spermine oxidase	SMOX|C20orf16|SMO|UNQ3039/PRO9854	protein	taxon:9606	20260316	Reactome		
UniProtKB	Q9NWM0	SMOX	involved_in	GO:0006598	PMID:12477380	IDA		P	Spermine oxidase	SMOX|C20orf16|SMO|UNQ3039/PRO9854	protein	taxon:9606	20120927	UniProt		
UniProtKB	Q9NWM0	SMOX	involved_in	GO:0006805	Reactome:R-HSA-141334	TAS		P	Spermine oxidase	SMOX|C20orf16|SMO|UNQ3039/PRO9854	protein	taxon:9606	20260316	Reactome		
UniProtKB	Q9NWM0	SMOX	involved_in	GO:0046208	GO_REF:0000033	IBA	MGI:MGI:2445356|PANTHER:PTN002582675|RGD:1306049|UniProtKB:Q9NWM0	P	Spermine oxidase	SMOX|C20orf16|SMO|UNQ3039/PRO9854	protein	taxon:9606	20241119	GO_Central		
UniProtKB	Q9NWM0	SMOX	involved_in	GO:0046208	GO_REF:0000041	IEA	UniPathway:UPA00211	P	Spermine oxidase	SMOX|C20orf16|SMO|UNQ3039/PRO9854	protein	taxon:9606	20260227	UniProt		
UniProtKB	Q9NWM0	SMOX	involved_in	GO:0046208	GO_REF:0000117	IEA	ARBA:ARBA00043310	P	Spermine oxidase	SMOX|C20orf16|SMO|UNQ3039/PRO9854	protein	taxon:9606	20260727	UniProt		
UniProtKB	Q9NWM0	SMOX	is_active_in	GO:0005737	GO_REF:0000033	IBA	AGI_LocusCode:AT4G29720|FB:FBgn0002036|MGI:MGI:2445356|PANTHER:PTN000077987|RGD:1561125|UniProtKB:Q5NAI7|UniProtKB:Q9NWM0	C	Spermine oxidase	SMOX|C20orf16|SMO|UNQ3039/PRO9854	protein	taxon:9606	20260528	GO_Central		
UniProtKB	Q9NWM0	SMOX	located_in	GO:0005634	GO_REF:0000044	IEA	UniProtKB-SubCell:SL-0191	C	Spermine oxidase	SMOX|C20orf16|SMO|UNQ3039/PRO9854	protein	taxon:9606	20260727	UniProt		
UniProtKB	Q9NWM0	SMOX	located_in	GO:0005654	GO_REF:0000052	IDA		C	Spermine oxidase	SMOX|C20orf16|SMO|UNQ3039/PRO9854	protein	taxon:9606	20251115	HPA		
UniProtKB	Q9NWM0	SMOX	located_in	GO:0005737	GO_REF:0000044	IEA	UniProtKB-SubCell:SL-0086	C	Spermine oxidase	SMOX|C20orf16|SMO|UNQ3039/PRO9854	protein	taxon:9606	20260727	UniProt		
UniProtKB	Q9NWM0	SMOX	located_in	GO:0005737	GO_REF:0000117	IEA	ARBA:ARBA00026971	C	Spermine oxidase	SMOX|C20orf16|SMO|UNQ3039/PRO9854	protein	taxon:9606	20260727	UniProt		
UniProtKB	Q9NWM0	SMOX	located_in	GO:0005829	GO_REF:0000052	IDA		C	Spermine oxidase	SMOX|C20orf16|SMO|UNQ3039/PRO9854	protein	taxon:9606	20251115	HPA		
UniProtKB	Q9NWM0	SMOX	located_in	GO:0005829	Reactome:R-HSA-141341	TAS		C	Spermine oxidase	SMOX|C20orf16|SMO|UNQ3039/PRO9854	protein	taxon:9606	20140627	Reactome		
UniProtKB	Q9NWM0	SMOX	located_in	GO:0031965	GO_REF:0000052	IDA		C	Spermine oxidase	SMOX|C20orf16|SMO|UNQ3039/PRO9854	protein	taxon:9606	20251115	HPA		
UniProtKB	Q9NWM3	CUEDC1	enables	GO:0005515	PMID:15231748	IPI	UniProtKB:Q9HAU4	F	CUE domain-containing protein 1	CUEDC1	protein	taxon:9606	20260725	IntAct		
UniProtKB	Q9NWM3	CUEDC1	enables	GO:0005515	PMID:24510904	IPI	UniProtKB:Q5S007	F	CUE domain-containing protein 1	CUEDC1	protein	taxon:9606	20260725	IntAct		
UniProtKB	Q9NWM3	CUEDC1	enables	GO:0005515	PMID:29513927	IPI	UniProtKB:Q5S007	F	CUE domain-containing protein 1	CUEDC1	protein	taxon:9606	20260725	IntAct		
UniProtKB	Q9NWM3	CUEDC1	enables	GO:0005515	PMID:32296183	IPI	UniProtKB:O43639	F	CUE domain-containing protein 1	CUEDC1	protein	taxon:9606	20260725	IntAct		
UniProtKB	Q9NWM3	CUEDC1	enables	GO:0005515	PMID:32296183	IPI	UniProtKB:P62837	F	CUE domain-containing protein 1	CUEDC1	protein	taxon:9606	20260725	IntAct		
UniProtKB	Q9NWM3	CUEDC1	enables	GO:0005515	PMID:32296183	IPI	UniProtKB:Q96GM5	F	CUE domain-containing protein 1	CUEDC1	protein	taxon:9606	20260725	IntAct		
UniProtKB	Q9NWM3	CUEDC1	enables	GO:0005515	PMID:32296183	IPI	UniProtKB:Q96HA8	F	CUE domain-containing protein 1	CUEDC1	protein	taxon:9606	20260725	IntAct		
UniProtKB	Q9NWM3	CUEDC1	enables	GO:0005515	PMID:32296183	IPI	UniProtKB:Q96LR5	F	CUE domain-containing protein 1	CUEDC1	protein	taxon:9606	20260725	IntAct		
UniProtKB	Q9NWM3	CUEDC1	enables	GO:0005515	PMID:32296183	IPI	UniProtKB:Q9NYB9-2	F	CUE domain-containing protein 1	CUEDC1	protein	taxon:9606	20260725	IntAct		
UniProtKB	Q9NWM3	CUEDC1	enables	GO:0005515	PMID:33961781	IPI	UniProtKB:Q9HAU4	F	CUE domain-containing protein 1	CUEDC1	protein	taxon:9606	20260725	IntAct		
UniProtKB	Q9NWM3	CUEDC1	enables	GO:0005515	PMID:40205054	IPI	UniProtKB:Q9HAU4	F	CUE domain-containing protein 1	CUEDC1	protein	taxon:9606	20260725	IntAct		
UniProtKB	Q9NWM3	CUEDC1	enables	GO:0043130	GO_REF:0000002	IEA	InterPro:IPR003892	F	CUE domain-containing protein 1	CUEDC1	protein	taxon:9606	20260727	InterPro		
UniProtKB	Q9NWM8	FKBP14	enables	GO:0003755	GO_REF:0000002	IEA	InterPro:IPR001179|InterPro:IPR046357	F	Peptidyl-prolyl cis-trans isomerase FKBP14	FKBP14|FKBP22|UNQ322/PRO381	protein	taxon:9606	20260727	InterPro		
UniProtKB	Q9NWM8	FKBP14	enables	GO:0003755	GO_REF:0000003	IEA	EC:5.2.1.8	F	Peptidyl-prolyl cis-trans isomerase FKBP14	FKBP14|FKBP22|UNQ322/PRO381	protein	taxon:9606	20260727	UniProt		
UniProtKB	Q9NWM8	FKBP14	enables	GO:0003755	GO_REF:0000116	IEA	RHEA:16237	F	Peptidyl-prolyl cis-trans isomerase FKBP14	FKBP14|FKBP22|UNQ322/PRO381	protein	taxon:9606	20260727	RHEA		
UniProtKB	Q9NWM8	FKBP14	enables	GO:0003755	PMID:24821723	EXP		F	Peptidyl-prolyl cis-trans isomerase FKBP14	FKBP14|FKBP22|UNQ322/PRO381	protein	taxon:9606	20251027	UniProt		
UniProtKB	Q9NWM8	FKBP14	enables	GO:0005509	GO_REF:0000002	IEA	InterPro:IPR002048	F	Peptidyl-prolyl cis-trans isomerase FKBP14	FKBP14|FKBP22|UNQ322/PRO381	protein	taxon:9606	20260727	InterPro		
UniProtKB	Q9NWM8	FKBP14	enables	GO:0005515	PMID:28514442	IPI	UniProtKB:P29622	F	Peptidyl-prolyl cis-trans isomerase FKBP14	FKBP14|FKBP22|UNQ322/PRO381	protein	taxon:9606	20260725	IntAct		
UniProtKB	Q9NWM8	FKBP14	enables	GO:0005515	PMID:28514442	IPI	UniProtKB:Q9Y231	F	Peptidyl-prolyl cis-trans isomerase FKBP14	FKBP14|FKBP22|UNQ322/PRO381	protein	taxon:9606	20260725	IntAct		
UniProtKB	Q9NWM8	FKBP14	enables	GO:0005515	PMID:32296183	IPI	UniProtKB:Q96Q45-2	F	Peptidyl-prolyl cis-trans isomerase FKBP14	FKBP14|FKBP22|UNQ322/PRO381	protein	taxon:9606	20260725	IntAct		
UniProtKB	Q9NWM8	FKBP14	enables	GO:0005515	PMID:33961781	IPI	UniProtKB:P29622	F	Peptidyl-prolyl cis-trans isomerase FKBP14	FKBP14|FKBP22|UNQ322/PRO381	protein	taxon:9606	20260725	IntAct		
UniProtKB	Q9NWM8	FKBP14	enables	GO:0005515	PMID:33961781	IPI	UniProtKB:Q9Y231	F	Peptidyl-prolyl cis-trans isomerase FKBP14	FKBP14|FKBP22|UNQ322/PRO381	protein	taxon:9606	20260725	IntAct		
UniProtKB	Q9NWM8	FKBP14	enables	GO:0005515	PMID:40205054	IPI	UniProtKB:P29622	F	Peptidyl-prolyl cis-trans isomerase FKBP14	FKBP14|FKBP22|UNQ322/PRO381	protein	taxon:9606	20260725	IntAct		
UniProtKB	Q9NWM8	FKBP14	located_in	GO:0005783	GO_REF:0000117	IEA	ARBA:ARBA00028672	C	Peptidyl-prolyl cis-trans isomerase FKBP14	FKBP14|FKBP22|UNQ322/PRO381	protein	taxon:9606	20260727	UniProt		
UniProtKB	Q9NWM8	FKBP14	located_in	GO:0005788	GO_REF:0000044	IEA	UniProtKB-SubCell:SL-0096	C	Peptidyl-prolyl cis-trans isomerase FKBP14	FKBP14|FKBP22|UNQ322/PRO381	protein	taxon:9606	20260727	UniProt		
UniProtKB	Q9NWM8	FKBP14	located_in	GO:0005788	Reactome:R-HSA-1791114	TAS		C	Peptidyl-prolyl cis-trans isomerase FKBP14	FKBP14|FKBP22|UNQ322/PRO381	protein	taxon:9606	20130516	Reactome		
UniProtKB	Q9NWN3	FBXO34	enables	GO:0005515	PMID:25416956	IPI	UniProtKB:Q5JR59	F	F-box only protein 34	FBXO34|FBX34	protein	taxon:9606	20260725	IntAct		
UniProtKB	Q9NWN3	FBXO34	enables	GO:0005515	PMID:25416956	IPI	UniProtKB:Q6A162	F	F-box only protein 34	FBXO34|FBX34	protein	taxon:9606	20260725	IntAct		
UniProtKB	Q9NWN3	FBXO34	enables	GO:0005515	PMID:25416956	IPI	UniProtKB:Q99750	F	F-box only protein 34	FBXO34|FBX34	protein	taxon:9606	20260725	IntAct		
UniProtKB	Q9NWN3	FBXO34	enables	GO:0005515	PMID:31515488	IPI	UniProtKB:Q5JR59-3	F	F-box only protein 34	FBXO34|FBX34	protein	taxon:9606	20260725	IntAct		
UniProtKB	Q9NWN3	FBXO34	enables	GO:0005515	PMID:32296183	IPI	UniProtKB:B2RUY7	F	F-box only protein 34	FBXO34|FBX34	protein	taxon:9606	20260725	IntAct		
UniProtKB	Q9NWN3	FBXO34	enables	GO:0005515	PMID:32296183	IPI	UniProtKB:P05187	F	F-box only protein 34	FBXO34|FBX34	protein	taxon:9606	20260725	IntAct		
UniProtKB	Q9NWN3	FBXO34	enables	GO:0005515	PMID:32296183	IPI	UniProtKB:P27658	F	F-box only protein 34	FBXO34|FBX34	protein	taxon:9606	20260725	IntAct		
UniProtKB	Q9NWN3	FBXO34	enables	GO:0005515	PMID:32296183	IPI	UniProtKB:P60329	F	F-box only protein 34	FBXO34|FBX34	protein	taxon:9606	20260725	IntAct		
UniProtKB	Q9NWN3	FBXO34	enables	GO:0005515	PMID:32296183	IPI	UniProtKB:P60370	F	F-box only protein 34	FBXO34|FBX34	protein	taxon:9606	20260725	IntAct		
UniProtKB	Q9NWN3	FBXO34	enables	GO:0005515	PMID:32296183	IPI	UniProtKB:P60410	F	F-box only protein 34	FBXO34|FBX34	protein	taxon:9606	20260725	IntAct		
UniProtKB	Q9NWN3	FBXO34	enables	GO:0005515	PMID:32296183	IPI	UniProtKB:P60412	F	F-box only protein 34	FBXO34|FBX34	protein	taxon:9606	20260725	IntAct		
UniProtKB	Q9NWN3	FBXO34	enables	GO:0005515	PMID:32296183	IPI	UniProtKB:Q5JR59-3	F	F-box only protein 34	FBXO34|FBX34	protein	taxon:9606	20260725	IntAct		
UniProtKB	Q9NWN3	FBXO34	enables	GO:0005515	PMID:32296183	IPI	UniProtKB:Q6L8H2	F	F-box only protein 34	FBXO34|FBX34	protein	taxon:9606	20260725	IntAct		
UniProtKB	Q9NWN3	FBXO34	enables	GO:0005515	PMID:32296183	IPI	UniProtKB:Q8WWZ8	F	F-box only protein 34	FBXO34|FBX34	protein	taxon:9606	20260725	IntAct		
UniProtKB	Q9NWN3	FBXO34	enables	GO:0005515	PMID:32296183	IPI	UniProtKB:Q92915-2	F	F-box only protein 34	FBXO34|FBX34	protein	taxon:9606	20260725	IntAct		
UniProtKB	Q9NWN3	FBXO34	enables	GO:0005515	PMID:32296183	IPI	UniProtKB:Q9BQ66	F	F-box only protein 34	FBXO34|FBX34	protein	taxon:9606	20260725	IntAct		
UniProtKB	Q9NWN3	FBXO34	enables	GO:0005515	PMID:32296183	IPI	UniProtKB:Q9BYQ0	F	F-box only protein 34	FBXO34|FBX34	protein	taxon:9606	20260725	IntAct		
UniProtKB	Q9NWN3	FBXO34	enables	GO:0005515	PMID:32296183	IPI	UniProtKB:Q9BYQ3	F	F-box only protein 34	FBXO34|FBX34	protein	taxon:9606	20260725	IntAct		
UniProtKB	Q9NWN3	FBXO34	enables	GO:0005515	PMID:32296183	IPI	UniProtKB:Q9BYQ4	F	F-box only protein 34	FBXO34|FBX34	protein	taxon:9606	20260725	IntAct		
UniProtKB	Q9NWN3	FBXO34	enables	GO:0005515	PMID:32296183	IPI	UniProtKB:Q9BYQ6	F	F-box only protein 34	FBXO34|FBX34	protein	taxon:9606	20260725	IntAct		
UniProtKB	Q9NWN3	FBXO34	enables	GO:0005515	PMID:32296183	IPI	UniProtKB:Q9BYR2	F	F-box only protein 34	FBXO34|FBX34	protein	taxon:9606	20260725	IntAct		
UniProtKB	Q9NWN3	FBXO34	enables	GO:0005515	PMID:32296183	IPI	UniProtKB:Q9NRI5-2	F	F-box only protein 34	FBXO34|FBX34	protein	taxon:9606	20260725	IntAct		
UniProtKB	Q9NWN3	FBXO34	involved_in	GO:0031146	PMID:34445249	NAS		P	F-box only protein 34	FBXO34|FBX34	protein	taxon:9606	20251014	ComplexPortal		
UniProtKB	Q9NWN3	FBXO34	part_of	GO:0019005	PMID:34445249	NAS		C	F-box only protein 34	FBXO34|FBX34	protein	taxon:9606	20251014	ComplexPortal		
UniProtKB	Q9NWQ4	GPATCH2L	enables	GO:0005515	PMID:23455924	IPI	UniProtKB:O43463	F	G patch domain-containing protein 2-like	GPATCH2L|C14orf118|KIAA1152	protein	taxon:9606	20260725	IntAct		
UniProtKB	Q9NWQ4	GPATCH2L	enables	GO:0005515	PMID:25416956	IPI	UniProtKB:O14978	F	G patch domain-containing protein 2-like	GPATCH2L|C14orf118|KIAA1152	protein	taxon:9606	20260725	IntAct		
UniProtKB	Q9NWQ4	GPATCH2L	enables	GO:0005515	PMID:25416956	IPI	UniProtKB:P10074	F	G patch domain-containing protein 2-like	GPATCH2L|C14orf118|KIAA1152	protein	taxon:9606	20260725	IntAct		
UniProtKB	Q9NWQ4	GPATCH2L	enables	GO:0005515	PMID:25416956	IPI	UniProtKB:P50222	F	G patch domain-containing protein 2-like	GPATCH2L|C14orf118|KIAA1152	protein	taxon:9606	20260725	IntAct		
UniProtKB	Q9NWQ4	GPATCH2L	enables	GO:0005515	PMID:25416956	IPI	UniProtKB:P60411	F	G patch domain-containing protein 2-like	GPATCH2L|C14orf118|KIAA1152	protein	taxon:9606	20260725	IntAct		
UniProtKB	Q9NWQ4	GPATCH2L	enables	GO:0005515	PMID:25416956	IPI	UniProtKB:Q14689	F	G patch domain-containing protein 2-like	GPATCH2L|C14orf118|KIAA1152	protein	taxon:9606	20260725	IntAct		
UniProtKB	Q9NWQ4	GPATCH2L	enables	GO:0005515	PMID:25416956	IPI	UniProtKB:Q53Z40	F	G patch domain-containing protein 2-like	GPATCH2L|C14orf118|KIAA1152	protein	taxon:9606	20260725	IntAct		
UniProtKB	Q9NWQ4	GPATCH2L	enables	GO:0005515	PMID:25416956	IPI	UniProtKB:Q6A162	F	G patch domain-containing protein 2-like	GPATCH2L|C14orf118|KIAA1152	protein	taxon:9606	20260725	IntAct		
UniProtKB	Q9NWQ4	GPATCH2L	enables	GO:0005515	PMID:25416956	IPI	UniProtKB:Q8NHQ1	F	G patch domain-containing protein 2-like	GPATCH2L|C14orf118|KIAA1152	protein	taxon:9606	20260725	IntAct		
UniProtKB	Q9NWQ4	GPATCH2L	enables	GO:0005515	PMID:25416956	IPI	UniProtKB:Q8TD17	F	G patch domain-containing protein 2-like	GPATCH2L|C14orf118|KIAA1152	protein	taxon:9606	20260725	IntAct		
UniProtKB	Q9NWQ4	GPATCH2L	enables	GO:0005515	PMID:25416956	IPI	UniProtKB:Q8WTR7	F	G patch domain-containing protein 2-like	GPATCH2L|C14orf118|KIAA1152	protein	taxon:9606	20260725	IntAct		
UniProtKB	Q9NWQ4	GPATCH2L	enables	GO:0005515	PMID:25416956	IPI	UniProtKB:Q8WV44	F	G patch domain-containing protein 2-like	GPATCH2L|C14orf118|KIAA1152	protein	taxon:9606	20260725	IntAct		
UniProtKB	Q9NWQ4	GPATCH2L	enables	GO:0005515	PMID:25416956	IPI	UniProtKB:Q93062	F	G patch domain-containing protein 2-like	GPATCH2L|C14orf118|KIAA1152	protein	taxon:9606	20260725	IntAct		
UniProtKB	Q9NWQ4	GPATCH2L	enables	GO:0005515	PMID:25416956	IPI	UniProtKB:Q96BR9	F	G patch domain-containing protein 2-like	GPATCH2L|C14orf118|KIAA1152	protein	taxon:9606	20260725	IntAct		
UniProtKB	Q9NWQ4	GPATCH2L	enables	GO:0005515	PMID:25416956	IPI	UniProtKB:Q99750	F	G patch domain-containing protein 2-like	GPATCH2L|C14orf118|KIAA1152	protein	taxon:9606	20260725	IntAct		
UniProtKB	Q9NWQ4	GPATCH2L	enables	GO:0005515	PMID:25416956	IPI	UniProtKB:Q9BQ66	F	G patch domain-containing protein 2-like	GPATCH2L|C14orf118|KIAA1152	protein	taxon:9606	20260725	IntAct		
UniProtKB	Q9NWQ4	GPATCH2L	enables	GO:0005515	PMID:25416956	IPI	UniProtKB:Q9BRK4	F	G patch domain-containing protein 2-like	GPATCH2L|C14orf118|KIAA1152	protein	taxon:9606	20260725	IntAct		
UniProtKB	Q9NWQ4	GPATCH2L	enables	GO:0005515	PMID:25416956	IPI	UniProtKB:Q9GZV8	F	G patch domain-containing protein 2-like	GPATCH2L|C14orf118|KIAA1152	protein	taxon:9606	20260725	IntAct		
UniProtKB	Q9NWQ4	GPATCH2L	enables	GO:0005515	PMID:25416956	IPI	UniProtKB:Q9H9D4	F	G patch domain-containing protein 2-like	GPATCH2L|C14orf118|KIAA1152	protein	taxon:9606	20260725	IntAct		
UniProtKB	Q9NWQ4	GPATCH2L	enables	GO:0005515	PMID:25416956	IPI	UniProtKB:Q9NVV9	F	G patch domain-containing protein 2-like	GPATCH2L|C14orf118|KIAA1152	protein	taxon:9606	20260725	IntAct		
UniProtKB	Q9NWQ4	GPATCH2L	enables	GO:0005515	PMID:31515488	IPI	UniProtKB:Q8TD17	F	G patch domain-containing protein 2-like	GPATCH2L|C14orf118|KIAA1152	protein	taxon:9606	20260725	IntAct		
UniProtKB	Q9NWQ4	GPATCH2L	enables	GO:0005515	PMID:31515488	IPI	UniProtKB:Q8WTR7	F	G patch domain-containing protein 2-like	GPATCH2L|C14orf118|KIAA1152	protein	taxon:9606	20260725	IntAct		
UniProtKB	Q9NWQ4	GPATCH2L	is_active_in	GO:0005634	GO_REF:0000033	IBA	PANTHER:PTN002306371|UniProtKB:Q9NW75	C	G patch domain-containing protein 2-like	GPATCH2L|C14orf118|KIAA1152	protein	taxon:9606	20221208	GO_Central		
UniProtKB	Q9NWQ8	PAG1	enables	GO:0005515	PMID:10790433	IPI	UniProtKB:P06241	F	Phosphoprotein associated with glycosphingolipid-enriched microdomains 1	PAG1|CBP|PAG	protein	taxon:9606	20070911	UniProt		
UniProtKB	Q9NWQ8	PAG1	enables	GO:0005515	PMID:10790433	IPI	UniProtKB:P41240	F	Phosphoprotein associated with glycosphingolipid-enriched microdomains 1	PAG1|CBP|PAG	protein	taxon:9606	20061204	UniProt		
UniProtKB	Q9NWQ8	PAG1	enables	GO:0005515	PMID:10790433	IPI	UniProtKB:P41240	F	Phosphoprotein associated with glycosphingolipid-enriched microdomains 1	PAG1|CBP|PAG	protein	taxon:9606	20260725	IntAct		
UniProtKB	Q9NWQ8	PAG1	enables	GO:0005515	PMID:17911601	IPI	UniProtKB:O14745,UniProtKB:P15311,UniProtKB:P41240	F	Phosphoprotein associated with glycosphingolipid-enriched microdomains 1	PAG1|CBP|PAG	protein	taxon:9606	20150619	UniProt		
UniProtKB	Q9NWQ8	PAG1	enables	GO:0005515	PMID:18056706	IPI	UniProtKB:P06241	F	Phosphoprotein associated with glycosphingolipid-enriched microdomains 1	PAG1|CBP|PAG	protein	taxon:9606	20260725	IntAct		
UniProtKB	Q9NWQ8	PAG1	enables	GO:0005515	PMID:18070987	IPI	UniProtKB:P07948	F	Phosphoprotein associated with glycosphingolipid-enriched microdomains 1	PAG1|CBP|PAG	protein	taxon:9606	20260725	IntAct		
UniProtKB	Q9NWQ8	PAG1	enables	GO:0005515	PMID:18070987	IPI	UniProtKB:P41240	F	Phosphoprotein associated with glycosphingolipid-enriched microdomains 1	PAG1|CBP|PAG	protein	taxon:9606	20260725	IntAct		
UniProtKB	Q9NWQ8	PAG1	enables	GO:0005515	PMID:23866081	IPI	UniProtKB:P06241	F	Phosphoprotein associated with glycosphingolipid-enriched microdomains 1	PAG1|CBP|PAG	protein	taxon:9606	20260725	IntAct		
UniProtKB	Q9NWQ8	PAG1	enables	GO:0005515	PMID:23866081	IPI	UniProtKB:P07948	F	Phosphoprotein associated with glycosphingolipid-enriched microdomains 1	PAG1|CBP|PAG	protein	taxon:9606	20260725	IntAct		
UniProtKB	Q9NWQ8	PAG1	enables	GO:0005515	PMID:23866081	IPI	UniProtKB:P63244	F	Phosphoprotein associated with glycosphingolipid-enriched microdomains 1	PAG1|CBP|PAG	protein	taxon:9606	20260725	IntAct		
UniProtKB	Q9NWQ8	PAG1	enables	GO:0005515	PMID:28514442	IPI	UniProtKB:P41240	F	Phosphoprotein associated with glycosphingolipid-enriched microdomains 1	PAG1|CBP|PAG	protein	taxon:9606	20260725	IntAct		
UniProtKB	Q9NWQ8	PAG1	enables	GO:0005515	PMID:32707033	IPI	UniProtKB:P41240	F	Phosphoprotein associated with glycosphingolipid-enriched microdomains 1	PAG1|CBP|PAG	protein	taxon:9606	20260725	IntAct		
UniProtKB	Q9NWQ8	PAG1	enables	GO:0005515	PMID:33961781	IPI	UniProtKB:P41240	F	Phosphoprotein associated with glycosphingolipid-enriched microdomains 1	PAG1|CBP|PAG	protein	taxon:9606	20260725	IntAct		
UniProtKB	Q9NWQ8	PAG1	enables	GO:0035591	PMID:10790433	NAS		F	Phosphoprotein associated with glycosphingolipid-enriched microdomains 1	PAG1|CBP|PAG	protein	taxon:9606	20200515	HGNC-UCL		
UniProtKB	Q9NWQ8	PAG1	enables	GO:0042169	PMID:10790433	IDA		F	Phosphoprotein associated with glycosphingolipid-enriched microdomains 1	PAG1|CBP|PAG	protein	taxon:9606	20061204	HGNC-UCL		
UniProtKB	Q9NWQ8	PAG1	involved_in	GO:0007165	PMID:10790433	TAS		P	Phosphoprotein associated with glycosphingolipid-enriched microdomains 1	PAG1|CBP|PAG	protein	taxon:9606	20061204	PINC		
UniProtKB	Q9NWQ8	PAG1	involved_in	GO:0035556	GO_REF:0000002	IEA	InterPro:IPR032748	P	Phosphoprotein associated with glycosphingolipid-enriched microdomains 1	PAG1|CBP|PAG	protein	taxon:9606	20260727	InterPro		
UniProtKB	Q9NWQ8	PAG1	involved_in	GO:0035556	GO_REF:0000033	IBA	PANTHER:PTN002702311|UniProtKB:Q9NWQ8	P	Phosphoprotein associated with glycosphingolipid-enriched microdomains 1	PAG1|CBP|PAG	protein	taxon:9606	20250618	GO_Central		
UniProtKB	Q9NWQ8	PAG1	involved_in	GO:0035556	PMID:10790433	IDA		P	Phosphoprotein associated with glycosphingolipid-enriched microdomains 1	PAG1|CBP|PAG	protein	taxon:9606	20061204	HGNC-UCL		
UniProtKB	Q9NWQ8	PAG1	involved_in	GO:0050863	PMID:10790433	IDA		P	Phosphoprotein associated with glycosphingolipid-enriched microdomains 1	PAG1|CBP|PAG	protein	taxon:9606	20061204	PINC		
UniProtKB	Q9NWQ8	PAG1	involved_in	GO:0050868	GO_REF:0000002	IEA	InterPro:IPR032748	P	Phosphoprotein associated with glycosphingolipid-enriched microdomains 1	PAG1|CBP|PAG	protein	taxon:9606	20260727	InterPro		
UniProtKB	Q9NWQ8	PAG1	involved_in	GO:0050868	GO_REF:0000033	IBA	MGI:MGI:2443160|PANTHER:PTN002702311	P	Phosphoprotein associated with glycosphingolipid-enriched microdomains 1	PAG1|CBP|PAG	protein	taxon:9606	20250618	GO_Central		
UniProtKB	Q9NWQ8	PAG1	involved_in	GO:0050868	GO_REF:0000107	IEA	UniProtKB:Q3U1F9|ensembl:ENSMUSP00000124529	P	Phosphoprotein associated with glycosphingolipid-enriched microdomains 1	PAG1|CBP|PAG	protein	taxon:9606	20260724	Ensembl		
UniProtKB	Q9NWQ8	PAG1	is_active_in	GO:0005886	GO_REF:0000033	IBA	PANTHER:PTN002702311|UniProtKB:Q9NWQ8	C	Phosphoprotein associated with glycosphingolipid-enriched microdomains 1	PAG1|CBP|PAG	protein	taxon:9606	20250618	GO_Central		
UniProtKB	Q9NWQ8	PAG1	is_active_in	GO:0045121	GO_REF:0000033	IBA	PANTHER:PTN002702311|UniProtKB:Q9NWQ8	C	Phosphoprotein associated with glycosphingolipid-enriched microdomains 1	PAG1|CBP|PAG	protein	taxon:9606	20250618	GO_Central		
UniProtKB	Q9NWQ8	PAG1	located_in	GO:0005886	GO_REF:0000002	IEA	InterPro:IPR032748	C	Phosphoprotein associated with glycosphingolipid-enriched microdomains 1	PAG1|CBP|PAG	protein	taxon:9606	20260727	InterPro		
UniProtKB	Q9NWQ8	PAG1	located_in	GO:0005886	GO_REF:0000044	IEA	UniProtKB-SubCell:SL-0039	C	Phosphoprotein associated with glycosphingolipid-enriched microdomains 1	PAG1|CBP|PAG	protein	taxon:9606	20260727	UniProt		
UniProtKB	Q9NWQ8	PAG1	located_in	GO:0005886	GO_REF:0000052	IDA		C	Phosphoprotein associated with glycosphingolipid-enriched microdomains 1	PAG1|CBP|PAG	protein	taxon:9606	20251115	HPA		
UniProtKB	Q9NWQ8	PAG1	located_in	GO:0005886	PMID:10790433	IDA		C	Phosphoprotein associated with glycosphingolipid-enriched microdomains 1	PAG1|CBP|PAG	protein	taxon:9606	20061204	HGNC-UCL		
UniProtKB	Q9NWQ8	PAG1	located_in	GO:0005886	Reactome:R-HSA-177926	TAS		C	Phosphoprotein associated with glycosphingolipid-enriched microdomains 1	PAG1|CBP|PAG	protein	taxon:9606	20130213	Reactome		
UniProtKB	Q9NWQ8	PAG1	located_in	GO:0005886	Reactome:R-HSA-202233	TAS		C	Phosphoprotein associated with glycosphingolipid-enriched microdomains 1	PAG1|CBP|PAG	protein	taxon:9606	20130213	Reactome		
UniProtKB	Q9NWQ8	PAG1	located_in	GO:0005886	Reactome:R-HSA-203774	TAS		C	Phosphoprotein associated with glycosphingolipid-enriched microdomains 1	PAG1|CBP|PAG	protein	taxon:9606	20130213	Reactome		
UniProtKB	Q9NWQ8	PAG1	located_in	GO:0045121	GO_REF:0000002	IEA	InterPro:IPR032748	C	Phosphoprotein associated with glycosphingolipid-enriched microdomains 1	PAG1|CBP|PAG	protein	taxon:9606	20260727	InterPro		
UniProtKB	Q9NWQ8	PAG1	located_in	GO:0045121	PMID:10790433	IDA		C	Phosphoprotein associated with glycosphingolipid-enriched microdomains 1	PAG1|CBP|PAG	protein	taxon:9606	20061204	HGNC-UCL		
UniProtKB	Q9NWQ9	C14orf119	enables	GO:0005515	PMID:32296183	IPI	UniProtKB:A6NKF2	F	Uncharacterized protein C14orf119	C14orf119|My028	protein	taxon:9606	20260725	IntAct		
UniProtKB	Q9NWQ9	C14orf119	enables	GO:0005515	PMID:32296183	IPI	UniProtKB:O00746	F	Uncharacterized protein C14orf119	C14orf119|My028	protein	taxon:9606	20260725	IntAct		
UniProtKB	Q9NWQ9	C14orf119	enables	GO:0005515	PMID:32296183	IPI	UniProtKB:O43679	F	Uncharacterized protein C14orf119	C14orf119|My028	protein	taxon:9606	20260725	IntAct		
UniProtKB	Q9NWQ9	C14orf119	enables	GO:0005515	PMID:32296183	IPI	UniProtKB:O43707	F	Uncharacterized protein C14orf119	C14orf119|My028	protein	taxon:9606	20260725	IntAct		
UniProtKB	Q9NWQ9	C14orf119	enables	GO:0005515	PMID:32296183	IPI	UniProtKB:O60224	F	Uncharacterized protein C14orf119	C14orf119|My028	protein	taxon:9606	20260725	IntAct		
UniProtKB	Q9NWQ9	C14orf119	enables	GO:0005515	PMID:32296183	IPI	UniProtKB:P12814	F	Uncharacterized protein C14orf119	C14orf119|My028	protein	taxon:9606	20260725	IntAct		
UniProtKB	Q9NWQ9	C14orf119	enables	GO:0005515	PMID:32296183	IPI	UniProtKB:P13349	F	Uncharacterized protein C14orf119	C14orf119|My028	protein	taxon:9606	20260725	IntAct		
UniProtKB	Q9NWQ9	C14orf119	enables	GO:0005515	PMID:32296183	IPI	UniProtKB:P19013	F	Uncharacterized protein C14orf119	C14orf119|My028	protein	taxon:9606	20260725	IntAct		
UniProtKB	Q9NWQ9	C14orf119	enables	GO:0005515	PMID:32296183	IPI	UniProtKB:P30281	F	Uncharacterized protein C14orf119	C14orf119|My028	protein	taxon:9606	20260725	IntAct		
UniProtKB	Q9NWQ9	C14orf119	enables	GO:0005515	PMID:32296183	IPI	UniProtKB:P37198	F	Uncharacterized protein C14orf119	C14orf119|My028	protein	taxon:9606	20260725	IntAct		
UniProtKB	Q9NWQ9	C14orf119	enables	GO:0005515	PMID:32296183	IPI	UniProtKB:P49247	F	Uncharacterized protein C14orf119	C14orf119|My028	protein	taxon:9606	20260725	IntAct		
UniProtKB	Q9NWQ9	C14orf119	enables	GO:0005515	PMID:32296183	IPI	UniProtKB:P49901	F	Uncharacterized protein C14orf119	C14orf119|My028	protein	taxon:9606	20260725	IntAct		
UniProtKB	Q9NWQ9	C14orf119	enables	GO:0005515	PMID:32296183	IPI	UniProtKB:P50221	F	Uncharacterized protein C14orf119	C14orf119|My028	protein	taxon:9606	20260725	IntAct		
UniProtKB	Q9NWQ9	C14orf119	enables	GO:0005515	PMID:32296183	IPI	UniProtKB:P61587	F	Uncharacterized protein C14orf119	C14orf119|My028	protein	taxon:9606	20260725	IntAct		
UniProtKB	Q9NWQ9	C14orf119	enables	GO:0005515	PMID:32296183	IPI	UniProtKB:P63167	F	Uncharacterized protein C14orf119	C14orf119|My028	protein	taxon:9606	20260725	IntAct		
UniProtKB	Q9NWQ9	C14orf119	enables	GO:0005515	PMID:32296183	IPI	UniProtKB:P78317	F	Uncharacterized protein C14orf119	C14orf119|My028	protein	taxon:9606	20260725	IntAct		
UniProtKB	Q9NWQ9	C14orf119	enables	GO:0005515	PMID:32296183	IPI	UniProtKB:P78358	F	Uncharacterized protein C14orf119	C14orf119|My028	protein	taxon:9606	20260725	IntAct		
UniProtKB	Q9NWQ9	C14orf119	enables	GO:0005515	PMID:32296183	IPI	UniProtKB:Q03989	F	Uncharacterized protein C14orf119	C14orf119|My028	protein	taxon:9606	20260725	IntAct		
UniProtKB	Q9NWQ9	C14orf119	enables	GO:0005515	PMID:32296183	IPI	UniProtKB:Q04864-2	F	Uncharacterized protein C14orf119	C14orf119|My028	protein	taxon:9606	20260725	IntAct		
UniProtKB	Q9NWQ9	C14orf119	enables	GO:0005515	PMID:32296183	IPI	UniProtKB:Q08117-2	F	Uncharacterized protein C14orf119	C14orf119|My028	protein	taxon:9606	20260725	IntAct		
UniProtKB	Q9NWQ9	C14orf119	enables	GO:0005515	PMID:32296183	IPI	UniProtKB:Q13352	F	Uncharacterized protein C14orf119	C14orf119|My028	protein	taxon:9606	20260725	IntAct		
UniProtKB	Q9NWQ9	C14orf119	enables	GO:0005515	PMID:32296183	IPI	UniProtKB:Q14774	F	Uncharacterized protein C14orf119	C14orf119|My028	protein	taxon:9606	20260725	IntAct		
UniProtKB	Q9NWQ9	C14orf119	enables	GO:0005515	PMID:32296183	IPI	UniProtKB:Q14847-2	F	Uncharacterized protein C14orf119	C14orf119|My028	protein	taxon:9606	20260725	IntAct		
UniProtKB	Q9NWQ9	C14orf119	enables	GO:0005515	PMID:32296183	IPI	UniProtKB:Q16740	F	Uncharacterized protein C14orf119	C14orf119|My028	protein	taxon:9606	20260725	IntAct		
UniProtKB	Q9NWQ9	C14orf119	enables	GO:0005515	PMID:32296183	IPI	UniProtKB:Q3SY46	F	Uncharacterized protein C14orf119	C14orf119|My028	protein	taxon:9606	20260725	IntAct		
UniProtKB	Q9NWQ9	C14orf119	enables	GO:0005515	PMID:32296183	IPI	UniProtKB:Q5T0J7-2	F	Uncharacterized protein C14orf119	C14orf119|My028	protein	taxon:9606	20260725	IntAct		
UniProtKB	Q9NWQ9	C14orf119	enables	GO:0005515	PMID:32296183	IPI	UniProtKB:Q5T124-6	F	Uncharacterized protein C14orf119	C14orf119|My028	protein	taxon:9606	20260725	IntAct		
UniProtKB	Q9NWQ9	C14orf119	enables	GO:0005515	PMID:32296183	IPI	UniProtKB:Q6PF18	F	Uncharacterized protein C14orf119	C14orf119|My028	protein	taxon:9606	20260725	IntAct		
UniProtKB	Q9NWQ9	C14orf119	enables	GO:0005515	PMID:32296183	IPI	UniProtKB:Q7Z3B4	F	Uncharacterized protein C14orf119	C14orf119|My028	protein	taxon:9606	20260725	IntAct		
UniProtKB	Q9NWQ9	C14orf119	enables	GO:0005515	PMID:32296183	IPI	UniProtKB:Q7Z7F0-4	F	Uncharacterized protein C14orf119	C14orf119|My028	protein	taxon:9606	20260725	IntAct		
UniProtKB	Q9NWQ9	C14orf119	enables	GO:0005515	PMID:32296183	IPI	UniProtKB:Q8IZU3	F	Uncharacterized protein C14orf119	C14orf119|My028	protein	taxon:9606	20260725	IntAct		
UniProtKB	Q9NWQ9	C14orf119	enables	GO:0005515	PMID:32296183	IPI	UniProtKB:Q8N1N4	F	Uncharacterized protein C14orf119	C14orf119|My028	protein	taxon:9606	20260725	IntAct		
UniProtKB	Q9NWQ9	C14orf119	enables	GO:0005515	PMID:32296183	IPI	UniProtKB:Q8N7W2-2	F	Uncharacterized protein C14orf119	C14orf119|My028	protein	taxon:9606	20260725	IntAct		
UniProtKB	Q9NWQ9	C14orf119	enables	GO:0005515	PMID:32296183	IPI	UniProtKB:Q8TBN0	F	Uncharacterized protein C14orf119	C14orf119|My028	protein	taxon:9606	20260725	IntAct		
UniProtKB	Q9NWQ9	C14orf119	enables	GO:0005515	PMID:32296183	IPI	UniProtKB:Q96BK5	F	Uncharacterized protein C14orf119	C14orf119|My028	protein	taxon:9606	20260725	IntAct		
UniProtKB	Q9NWQ9	C14orf119	enables	GO:0005515	PMID:32296183	IPI	UniProtKB:Q96BZ8	F	Uncharacterized protein C14orf119	C14orf119|My028	protein	taxon:9606	20260725	IntAct		
UniProtKB	Q9NWQ9	C14orf119	enables	GO:0005515	PMID:32296183	IPI	UniProtKB:Q96D03	F	Uncharacterized protein C14orf119	C14orf119|My028	protein	taxon:9606	20260725	IntAct		
UniProtKB	Q9NWQ9	C14orf119	enables	GO:0005515	PMID:32296183	IPI	UniProtKB:Q96FJ2	F	Uncharacterized protein C14orf119	C14orf119|My028	protein	taxon:9606	20260725	IntAct		
UniProtKB	Q9NWQ9	C14orf119	enables	GO:0005515	PMID:32296183	IPI	UniProtKB:Q96HZ4	F	Uncharacterized protein C14orf119	C14orf119|My028	protein	taxon:9606	20260725	IntAct		
UniProtKB	Q9NWQ9	C14orf119	enables	GO:0005515	PMID:32296183	IPI	UniProtKB:Q9BXJ1-2	F	Uncharacterized protein C14orf119	C14orf119|My028	protein	taxon:9606	20260725	IntAct		
UniProtKB	Q9NWQ9	C14orf119	enables	GO:0005515	PMID:32296183	IPI	UniProtKB:Q9BYU1	F	Uncharacterized protein C14orf119	C14orf119|My028	protein	taxon:9606	20260725	IntAct		
UniProtKB	Q9NWQ9	C14orf119	enables	GO:0005515	PMID:32296183	IPI	UniProtKB:Q9C0D0	F	Uncharacterized protein C14orf119	C14orf119|My028	protein	taxon:9606	20260725	IntAct		
UniProtKB	Q9NWQ9	C14orf119	enables	GO:0005515	PMID:32296183	IPI	UniProtKB:Q9GZT8	F	Uncharacterized protein C14orf119	C14orf119|My028	protein	taxon:9606	20260725	IntAct		
UniProtKB	Q9NWQ9	C14orf119	enables	GO:0005515	PMID:32296183	IPI	UniProtKB:Q9H668	F	Uncharacterized protein C14orf119	C14orf119|My028	protein	taxon:9606	20260725	IntAct		
UniProtKB	Q9NWQ9	C14orf119	enables	GO:0005515	PMID:32296183	IPI	UniProtKB:Q9H7T9	F	Uncharacterized protein C14orf119	C14orf119|My028	protein	taxon:9606	20260725	IntAct		
UniProtKB	Q9NWQ9	C14orf119	enables	GO:0005515	PMID:32296183	IPI	UniProtKB:Q9HD42	F	Uncharacterized protein C14orf119	C14orf119|My028	protein	taxon:9606	20260725	IntAct		
UniProtKB	Q9NWQ9	C14orf119	enables	GO:0005515	PMID:32296183	IPI	UniProtKB:Q9NQ35	F	Uncharacterized protein C14orf119	C14orf119|My028	protein	taxon:9606	20260725	IntAct		
UniProtKB	Q9NWQ9	C14orf119	enables	GO:0005515	PMID:32296183	IPI	UniProtKB:Q9NQY0	F	Uncharacterized protein C14orf119	C14orf119|My028	protein	taxon:9606	20260725	IntAct		
UniProtKB	Q9NWQ9	C14orf119	enables	GO:0005515	PMID:32296183	IPI	UniProtKB:Q9NUI1	F	Uncharacterized protein C14orf119	C14orf119|My028	protein	taxon:9606	20260725	IntAct		
UniProtKB	Q9NWQ9	C14orf119	enables	GO:0005515	PMID:32296183	IPI	UniProtKB:Q9P0W2	F	Uncharacterized protein C14orf119	C14orf119|My028	protein	taxon:9606	20260725	IntAct		
UniProtKB	Q9NWQ9	C14orf119	enables	GO:0005515	PMID:32296183	IPI	UniProtKB:Q9UNH5	F	Uncharacterized protein C14orf119	C14orf119|My028	protein	taxon:9606	20260725	IntAct		
UniProtKB	Q9NWQ9	C14orf119	enables	GO:0005515	PMID:32296183	IPI	UniProtKB:Q9Y5X2	F	Uncharacterized protein C14orf119	C14orf119|My028	protein	taxon:9606	20260725	IntAct		
UniProtKB	Q9NWQ9	C14orf119	enables	GO:0005515	PMID:35271311	IPI	UniProtKB:P12814	F	Uncharacterized protein C14orf119	C14orf119|My028	protein	taxon:9606	20260725	IntAct		
UniProtKB	Q9NWQ9	C14orf119	located_in	GO:0005739	GO_REF:0000044	IEA	UniProtKB-SubCell:SL-0173	C	Uncharacterized protein C14orf119	C14orf119|My028	protein	taxon:9606	20260727	UniProt		
UniProtKB	Q9NWQ9	C14orf119	located_in	GO:0005739	GO_REF:0000052	IDA		C	Uncharacterized protein C14orf119	C14orf119|My028	protein	taxon:9606	20251115	HPA		
UniProtKB	Q9NWR8	MCUB	NOT|enables	GO:0005216	GO_REF:0000024	ISS	UniProtKB:Q810S1	F	Calcium uniporter regulatory subunit MCUb, mitochondrial	MCUB|CCDC109B	protein	taxon:9606	20130918	UniProt		
UniProtKB	Q9NWR8	MCUB	enables	GO:0005515	PMID:33961781	IPI	UniProtKB:Q15047	F	Calcium uniporter regulatory subunit MCUb, mitochondrial	MCUB|CCDC109B	protein	taxon:9606	20260725	IntAct		
UniProtKB	Q9NWR8	MCUB	enables	GO:0019855	GO_REF:0000024	ISS	UniProtKB:Q810S1	F	Calcium uniporter regulatory subunit MCUb, mitochondrial	MCUB|CCDC109B	protein	taxon:9606	20130918	UniProt		
UniProtKB	Q9NWR8	MCUB	enables	GO:0019855	GO_REF:0000033	IBA	MGI:MGI:1914065|PANTHER:PTN002668518|UniProtKB:Q9NWR8	F	Calcium uniporter regulatory subunit MCUb, mitochondrial	MCUB|CCDC109B	protein	taxon:9606	20240730	GO_Central		
UniProtKB	Q9NWR8	MCUB	enables	GO:0019855	PMID:31533452	IDA		F	Calcium uniporter regulatory subunit MCUb, mitochondrial	MCUB|CCDC109B	protein	taxon:9606	20240314	UniProt	has_input(UniProtKB:Q8NE86)	
UniProtKB	Q9NWR8	MCUB	involved_in	GO:0006851	GO_REF:0000024	ISS	UniProtKB:Q810S1	P	Calcium uniporter regulatory subunit MCUb, mitochondrial	MCUB|CCDC109B	protein	taxon:9606	20130918	UniProt		
UniProtKB	Q9NWR8	MCUB	involved_in	GO:0036444	GO_REF:0000033	IBA	AGI_LocusCode:AT1G09575|AGI_LocusCode:AT1G57610|AGI_LocusCode:AT2G23790|FB:FBgn0042185|MGI:MGI:3026965|PANTHER:PTN000335993|UniProtKB:D6WIX5|UniProtKB:Q7S4I4|UniProtKB:Q8NE86|WB:WBGene00019296|ZFIN:ZDB-GENE-061013-24|dictyBase:DDB_G0286429	P	Calcium uniporter regulatory subunit MCUb, mitochondrial	MCUB|CCDC109B	protein	taxon:9606	20251219	GO_Central		
UniProtKB	Q9NWR8	MCUB	involved_in	GO:0036444	PMID:31533452	NAS		P	Calcium uniporter regulatory subunit MCUb, mitochondrial	MCUB|CCDC109B	protein	taxon:9606	20251015	ComplexPortal		
UniProtKB	Q9NWR8	MCUB	involved_in	GO:0043030	GO_REF:0000024	ISS	UniProtKB:Q810S1	P	Calcium uniporter regulatory subunit MCUb, mitochondrial	MCUB|CCDC109B	protein	taxon:9606	20240314	UniProt		
UniProtKB	Q9NWR8	MCUB	involved_in	GO:0043403	GO_REF:0000024	ISS	UniProtKB:Q810S1	P	Calcium uniporter regulatory subunit MCUb, mitochondrial	MCUB|CCDC109B	protein	taxon:9606	20240314	UniProt		
UniProtKB	Q9NWR8	MCUB	involved_in	GO:0051560	GO_REF:0000002	IEA	InterPro:IPR039055	P	Calcium uniporter regulatory subunit MCUb, mitochondrial	MCUB|CCDC109B	protein	taxon:9606	20260727	InterPro		
UniProtKB	Q9NWR8	MCUB	involved_in	GO:0051560	GO_REF:0000024	ISS	UniProtKB:Q810S1	P	Calcium uniporter regulatory subunit MCUb, mitochondrial	MCUB|CCDC109B	protein	taxon:9606	20130918	UniProt		
UniProtKB	Q9NWR8	MCUB	involved_in	GO:0051560	GO_REF:0000033	IBA	FB:FBgn0042185|MGI:MGI:1914065|MGI:MGI:3026965|PANTHER:PTN000335993|RGD:1589771|UniProtKB:Q8NE86|WB:WBGene00019296|ZFIN:ZDB-GENE-061013-24	P	Calcium uniporter regulatory subunit MCUb, mitochondrial	MCUB|CCDC109B	protein	taxon:9606	20211216	GO_Central		
UniProtKB	Q9NWR8	MCUB	involved_in	GO:0051560	PMID:31533452	NAS		P	Calcium uniporter regulatory subunit MCUb, mitochondrial	MCUB|CCDC109B	protein	taxon:9606	20251015	ComplexPortal		
UniProtKB	Q9NWR8	MCUB	involved_in	GO:0110099	PMID:31533452	IDA		P	Calcium uniporter regulatory subunit MCUb, mitochondrial	MCUB|CCDC109B	protein	taxon:9606	20240314	UniProt		
UniProtKB	Q9NWR8	MCUB	involved_in	GO:1902726	GO_REF:0000024	ISS	UniProtKB:Q810S1	P	Calcium uniporter regulatory subunit MCUb, mitochondrial	MCUB|CCDC109B	protein	taxon:9606	20240314	UniProt		
UniProtKB	Q9NWR8	MCUB	located_in	GO:0005739	GO_REF:0000024	ISS	UniProtKB:Q810S1	C	Calcium uniporter regulatory subunit MCUb, mitochondrial	MCUB|CCDC109B	protein	taxon:9606	20130918	UniProt		
UniProtKB	Q9NWR8	MCUB	located_in	GO:0005739	GO_REF:0000052	IDA		C	Calcium uniporter regulatory subunit MCUb, mitochondrial	MCUB|CCDC109B	protein	taxon:9606	20251115	HPA		
UniProtKB	Q9NWR8	MCUB	located_in	GO:0005739	PMID:34800366	HTP		C	Calcium uniporter regulatory subunit MCUb, mitochondrial	MCUB|CCDC109B	protein	taxon:9606	20240711	FlyBase		
UniProtKB	Q9NWR8	MCUB	located_in	GO:0005743	GO_REF:0000044	IEA	UniProtKB-SubCell:SL-0168	C	Calcium uniporter regulatory subunit MCUb, mitochondrial	MCUB|CCDC109B	protein	taxon:9606	20260727	UniProt		
UniProtKB	Q9NWR8	MCUB	located_in	GO:0005743	PMID:24231807	IDA		C	Calcium uniporter regulatory subunit MCUb, mitochondrial	MCUB|CCDC109B	protein	taxon:9606	20140113	UniProt		
UniProtKB	Q9NWR8	MCUB	located_in	GO:0005743	PMID:31533452	NAS		C	Calcium uniporter regulatory subunit MCUb, mitochondrial	MCUB|CCDC109B	protein	taxon:9606	20251015	ComplexPortal		
UniProtKB	Q9NWR8	MCUB	located_in	GO:0005743	Reactome:R-HSA-8949178	TAS		C	Calcium uniporter regulatory subunit MCUb, mitochondrial	MCUB|CCDC109B	protein	taxon:9606	20161121	Reactome		
UniProtKB	Q9NWR8	MCUB	located_in	GO:0005743	Reactome:R-HSA-8953461	TAS		C	Calcium uniporter regulatory subunit MCUb, mitochondrial	MCUB|CCDC109B	protein	taxon:9606	20161121	Reactome		
UniProtKB	Q9NWR8	MCUB	located_in	GO:0016020	GO_REF:0000024	ISS	UniProtKB:Q810S1	C	Calcium uniporter regulatory subunit MCUb, mitochondrial	MCUB|CCDC109B	protein	taxon:9606	20130918	UniProt		
UniProtKB	Q9NWR8	MCUB	part_of	GO:0034704	GO_REF:0000024	ISS	UniProtKB:Q810S1	C	Calcium uniporter regulatory subunit MCUb, mitochondrial	MCUB|CCDC109B	protein	taxon:9606	20130918	UniProt		
UniProtKB	Q9NWR8	MCUB	part_of	GO:1990246	GO_REF:0000033	IBA	PANTHER:PTN000335993|UniProtKB:D6WIX5|UniProtKB:Q385Z1|UniProtKB:Q38CK8|UniProtKB:Q8NE86|UniProtKB:Q9NWR8	C	Calcium uniporter regulatory subunit MCUb, mitochondrial	MCUB|CCDC109B	protein	taxon:9606	20250903	GO_Central		
UniProtKB	Q9NWR8	MCUB	part_of	GO:1990246	PMID:24231807	IDA		C	Calcium uniporter regulatory subunit MCUb, mitochondrial	MCUB|CCDC109B	protein	taxon:9606	20140113	UniProt		
UniProtKB	Q9NWR8	MCUB	part_of	GO:1990246	PMID:31533452	NAS		C	Calcium uniporter regulatory subunit MCUb, mitochondrial	MCUB|CCDC109B	protein	taxon:9606	20251015	ComplexPortal		
UniProtKB	Q9NWS0	PIH1D1	NOT|enables	GO:0001165	PMID:22368283	IDA		F	PIH1 domain-containing protein 1	PIH1D1|NOP17	protein	taxon:9606	20151022	UniProt		
UniProtKB	Q9NWS0	PIH1D1	NOT|involved_in	GO:1903939	PMID:24036451	IMP		P	PIH1 domain-containing protein 1	PIH1D1|NOP17	protein	taxon:9606	20151029	UniProt		
UniProtKB	Q9NWS0	PIH1D1	enables	GO:0005515	PMID:16189514	IPI	UniProtKB:Q9Y3Q8	F	PIH1 domain-containing protein 1	PIH1D1|NOP17	protein	taxon:9606	20260725	IntAct		
UniProtKB	Q9NWS0	PIH1D1	enables	GO:0005515	PMID:17636026	IPI	UniProtKB:P22087	F	PIH1 domain-containing protein 1	PIH1D1|NOP17	protein	taxon:9606	20151015	UniProt		
UniProtKB	Q9NWS0	PIH1D1	enables	GO:0005515	PMID:17636026	IPI	UniProtKB:P60122	F	PIH1 domain-containing protein 1	PIH1D1|NOP17	protein	taxon:9606	20260725	IntAct		
UniProtKB	Q9NWS0	PIH1D1	enables	GO:0005515	PMID:17636026	IPI	UniProtKB:Q9Y2X3	F	PIH1 domain-containing protein 1	PIH1D1|NOP17	protein	taxon:9606	20151014	UniProt		
UniProtKB	Q9NWS0	PIH1D1	enables	GO:0005515	PMID:20864032	IPI	UniProtKB:Q9H6T3,UniProtKB:Q9UBK9,UniProtKB:Q9Y230,UniProtKB:Q9Y265,UniProtKB:Q9Y4R8	F	PIH1 domain-containing protein 1	PIH1D1|NOP17	protein	taxon:9606	20151020	UniProt		
UniProtKB	Q9NWS0	PIH1D1	enables	GO:0005515	PMID:21078300	IPI	UniProtKB:Q96MX6	F	PIH1 domain-containing protein 1	PIH1D1|NOP17	protein	taxon:9606	20150527	UniProt		
UniProtKB	Q9NWS0	PIH1D1	enables	GO:0005515	PMID:21078300	IPI	UniProtKB:Q9H6T3	F	PIH1 domain-containing protein 1	PIH1D1|NOP17	protein	taxon:9606	20150527	UniProt		
UniProtKB	Q9NWS0	PIH1D1	enables	GO:0005515	PMID:24036451	IPI	UniProtKB:P42345,UniProtKB:Q8N122,UniProtKB:Q9Y4R8	F	PIH1 domain-containing protein 1	PIH1D1|NOP17	protein	taxon:9606	20151102	UniProt	occurs_in(CL:0002327),part_of(GO:1904263)	
UniProtKB	Q9NWS0	PIH1D1	enables	GO:0005515	PMID:24036451	IPI	UniProtKB:Q8N122	F	PIH1 domain-containing protein 1	PIH1D1|NOP17	protein	taxon:9606	20151102	UniProt	occurs_in(CL:0002327)	
UniProtKB	Q9NWS0	PIH1D1	enables	GO:0005515	PMID:24656813	IPI	UniProtKB:O95905	F	PIH1 domain-containing protein 1	PIH1D1|NOP17	protein	taxon:9606	20260725	IntAct		
UniProtKB	Q9NWS0	PIH1D1	enables	GO:0005515	PMID:24656813	IPI	UniProtKB:Q8IXW5	F	PIH1 domain-containing protein 1	PIH1D1|NOP17	protein	taxon:9606	20260725	IntAct		
UniProtKB	Q9NWS0	PIH1D1	enables	GO:0005515	PMID:24656813	IPI	UniProtKB:Q9Y4R8	F	PIH1 domain-containing protein 1	PIH1D1|NOP17	protein	taxon:9606	20260725	IntAct		
UniProtKB	Q9NWS0	PIH1D1	enables	GO:0005515	PMID:25416956	IPI	UniProtKB:Q93062	F	PIH1 domain-containing protein 1	PIH1D1|NOP17	protein	taxon:9606	20260725	IntAct		
UniProtKB	Q9NWS0	PIH1D1	enables	GO:0005515	PMID:25416956	IPI	UniProtKB:Q9Y3Q8	F	PIH1 domain-containing protein 1	PIH1D1|NOP17	protein	taxon:9606	20260725	IntAct		
UniProtKB	Q9NWS0	PIH1D1	enables	GO:0005515	PMID:26496610	IPI	UniProtKB:P60122	F	PIH1 domain-containing protein 1	PIH1D1|NOP17	protein	taxon:9606	20260725	IntAct		
UniProtKB	Q9NWS0	PIH1D1	enables	GO:0005515	PMID:26711270	IPI	UniProtKB:O95905	F	PIH1 domain-containing protein 1	PIH1D1|NOP17	protein	taxon:9606	20260725	IntAct		
UniProtKB	Q9NWS0	PIH1D1	enables	GO:0005515	PMID:32296183	IPI	UniProtKB:P55040	F	PIH1 domain-containing protein 1	PIH1D1|NOP17	protein	taxon:9606	20260725	IntAct		
UniProtKB	Q9NWS0	PIH1D1	enables	GO:0005515	PMID:32296183	IPI	UniProtKB:P55081	F	PIH1 domain-containing protein 1	PIH1D1|NOP17	protein	taxon:9606	20260725	IntAct		
UniProtKB	Q9NWS0	PIH1D1	enables	GO:0005515	PMID:32296183	IPI	UniProtKB:Q13895	F	PIH1 domain-containing protein 1	PIH1D1|NOP17	protein	taxon:9606	20260725	IntAct		
UniProtKB	Q9NWS0	PIH1D1	enables	GO:0005515	PMID:32296183	IPI	UniProtKB:Q494U1-3	F	PIH1 domain-containing protein 1	PIH1D1|NOP17	protein	taxon:9606	20260725	IntAct		
UniProtKB	Q9NWS0	PIH1D1	enables	GO:0005515	PMID:32296183	IPI	UniProtKB:Q86YD7	F	PIH1 domain-containing protein 1	PIH1D1|NOP17	protein	taxon:9606	20260725	IntAct		
UniProtKB	Q9NWS0	PIH1D1	enables	GO:0005515	PMID:32296183	IPI	UniProtKB:Q8IVT2	F	PIH1 domain-containing protein 1	PIH1D1|NOP17	protein	taxon:9606	20260725	IntAct		
UniProtKB	Q9NWS0	PIH1D1	enables	GO:0005515	PMID:32296183	IPI	UniProtKB:Q8IXW5	F	PIH1 domain-containing protein 1	PIH1D1|NOP17	protein	taxon:9606	20260725	IntAct		
UniProtKB	Q9NWS0	PIH1D1	enables	GO:0005515	PMID:32296183	IPI	UniProtKB:Q8IZW8	F	PIH1 domain-containing protein 1	PIH1D1|NOP17	protein	taxon:9606	20260725	IntAct		
UniProtKB	Q9NWS0	PIH1D1	enables	GO:0005515	PMID:32296183	IPI	UniProtKB:Q8WYJ6	F	PIH1 domain-containing protein 1	PIH1D1|NOP17	protein	taxon:9606	20260725	IntAct		
UniProtKB	Q9NWS0	PIH1D1	enables	GO:0005515	PMID:32296183	IPI	UniProtKB:Q96GM5	F	PIH1 domain-containing protein 1	PIH1D1|NOP17	protein	taxon:9606	20260725	IntAct		
UniProtKB	Q9NWS0	PIH1D1	enables	GO:0005515	PMID:32296183	IPI	UniProtKB:Q96GN5	F	PIH1 domain-containing protein 1	PIH1D1|NOP17	protein	taxon:9606	20260725	IntAct		
UniProtKB	Q9NWS0	PIH1D1	enables	GO:0005515	PMID:32296183	IPI	UniProtKB:Q96II8-3	F	PIH1 domain-containing protein 1	PIH1D1|NOP17	protein	taxon:9606	20260725	IntAct		
UniProtKB	Q9NWS0	PIH1D1	enables	GO:0005515	PMID:32296183	IPI	UniProtKB:Q96JC9	F	PIH1 domain-containing protein 1	PIH1D1|NOP17	protein	taxon:9606	20260725	IntAct		
UniProtKB	Q9NWS0	PIH1D1	enables	GO:0005515	PMID:32296183	IPI	UniProtKB:Q9BWG6	F	PIH1 domain-containing protein 1	PIH1D1|NOP17	protein	taxon:9606	20260725	IntAct		
UniProtKB	Q9NWS0	PIH1D1	enables	GO:0005515	PMID:32296183	IPI	UniProtKB:Q9P2K3-2	F	PIH1 domain-containing protein 1	PIH1D1|NOP17	protein	taxon:9606	20260725	IntAct		
UniProtKB	Q9NWS0	PIH1D1	enables	GO:0005515	PMID:32296183	IPI	UniProtKB:Q9Y4F1	F	PIH1 domain-containing protein 1	PIH1D1|NOP17	protein	taxon:9606	20260725	IntAct		
UniProtKB	Q9NWS0	PIH1D1	enables	GO:0005515	PMID:33961781	IPI	UniProtKB:Q8IXW5	F	PIH1 domain-containing protein 1	PIH1D1|NOP17	protein	taxon:9606	20260725	IntAct		
UniProtKB	Q9NWS0	PIH1D1	enables	GO:0005515	PMID:35271311	IPI	UniProtKB:Q8IXW5	F	PIH1 domain-containing protein 1	PIH1D1|NOP17	protein	taxon:9606	20260725	IntAct		
UniProtKB	Q9NWS0	PIH1D1	enables	GO:0019901	PMID:24036451	IPI	UniProtKB:Q9JLN9	F	PIH1 domain-containing protein 1	PIH1D1|NOP17	protein	taxon:9606	20151102	UniProt		
UniProtKB	Q9NWS0	PIH1D1	enables	GO:0042393	PMID:22368283	IPI	UniProtKB:P62805	F	PIH1 domain-containing protein 1	PIH1D1|NOP17	protein	taxon:9606	20151026	UniProt	causally_upstream_of(GO:0032092),causally_upstream_of(GO:1902661),causally_upstream_of(GO:1901838)	
UniProtKB	Q9NWS0	PIH1D1	enables	GO:0051117	PMID:17636026	IPI	UniProtKB:P60122	F	PIH1 domain-containing protein 1	PIH1D1|NOP17	protein	taxon:9606	20151015	UniProt		
UniProtKB	Q9NWS0	PIH1D1	enables	GO:0051219	PMID:20864032	IPI	UniProtKB:Q9Y4R8	F	PIH1 domain-containing protein 1	PIH1D1|NOP17	protein	taxon:9606	20151020	UniProt		
UniProtKB	Q9NWS0	PIH1D1	enables	GO:0140566	PMID:22368283	IMP		F	PIH1 domain-containing protein 1	PIH1D1|NOP17	protein	taxon:9606	20230106	UniProt		
UniProtKB	Q9NWS0	PIH1D1	involved_in	GO:0000492	GO_REF:0000033	IBA	PANTHER:PTN000543182|SGD:S000001076|UniProtKB:Q9NWS0	P	PIH1 domain-containing protein 1	PIH1D1|NOP17	protein	taxon:9606	20170228	GO_Central		
UniProtKB	Q9NWS0	PIH1D1	involved_in	GO:0000492	PMID:17636026	IMP		P	PIH1 domain-containing protein 1	PIH1D1|NOP17	protein	taxon:9606	20090619	BHF-UCL		
UniProtKB	Q9NWS0	PIH1D1	involved_in	GO:0006338	PMID:22368283	IMP		P	PIH1 domain-containing protein 1	PIH1D1|NOP17	protein	taxon:9606	20151022	UniProt		
UniProtKB	Q9NWS0	PIH1D1	involved_in	GO:0006364	GO_REF:0000033	IBA	PANTHER:PTN000543182|SGD:S000001076	P	PIH1 domain-containing protein 1	PIH1D1|NOP17	protein	taxon:9606	20170228	GO_Central		
UniProtKB	Q9NWS0	PIH1D1	involved_in	GO:0030855	PMID:21492153	IEP		P	PIH1 domain-containing protein 1	PIH1D1|NOP17	protein	taxon:9606	20211119	UniProt		
UniProtKB	Q9NWS0	PIH1D1	involved_in	GO:0048254	PMID:17636026	IMP		P	PIH1 domain-containing protein 1	PIH1D1|NOP17	protein	taxon:9606	20151015	UniProt	occurs_in(GO:0015030)	
UniProtKB	Q9NWS0	PIH1D1	involved_in	GO:0050821	PMID:29662061	NAS		P	PIH1 domain-containing protein 1	PIH1D1|NOP17	protein	taxon:9606	20260105	ComplexPortal		
UniProtKB	Q9NWS0	PIH1D1	involved_in	GO:0050821	PMID:31738558	NAS		P	PIH1 domain-containing protein 1	PIH1D1|NOP17	protein	taxon:9606	20250820	ComplexPortal		
UniProtKB	Q9NWS0	PIH1D1	involved_in	GO:1901838	PMID:22368283	IGI	UniProtKB:Q12824	P	PIH1 domain-containing protein 1	PIH1D1|NOP17	protein	taxon:9606	20151026	UniProt		
UniProtKB	Q9NWS0	PIH1D1	involved_in	GO:1901838	PMID:22368283	IMP		P	PIH1 domain-containing protein 1	PIH1D1|NOP17	protein	taxon:9606	20151027	UniProt		
UniProtKB	Q9NWS0	PIH1D1	involved_in	GO:1901838	PMID:24036451	IMP	UniProtKB:P42345	P	PIH1 domain-containing protein 1	PIH1D1|NOP17	protein	taxon:9606	20151030	UniProt	occurs_in(CL:0002327),happens_during(GO:1904263),happens_during(GO:0031334)	
UniProtKB	Q9NWS0	PIH1D1	involved_in	GO:1902661	PMID:22368283	IMP		P	PIH1 domain-containing protein 1	PIH1D1|NOP17	protein	taxon:9606	20151026	UniProt	causally_upstream_of(GO:1901838)	
UniProtKB	Q9NWS0	PIH1D1	involved_in	GO:1904263	PMID:24036451	IMP		P	PIH1 domain-containing protein 1	PIH1D1|NOP17	protein	taxon:9606	20151029	UniProt	occurs_in(CL:0002327)	
UniProtKB	Q9NWS0	PIH1D1	involved_in	GO:1905669	PMID:24036451	IDA		P	PIH1 domain-containing protein 1	PIH1D1|NOP17	protein	taxon:9606	20211119	UniProt		
UniProtKB	Q9NWS0	PIH1D1	is_active_in	GO:0005737	GO_REF:0000033	IBA	MGI:MGI:1923566|PANTHER:PTN000543181|UniProtKB:B1H1W9|UniProtKB:B6F1W5|UniProtKB:Q38DW7|UniProtKB:Q9NVR5|UniProtKB:Q9NWS0	C	PIH1 domain-containing protein 1	PIH1D1|NOP17	protein	taxon:9606	20251220	GO_Central		
UniProtKB	Q9NWS0	PIH1D1	located_in	GO:0005634	GO_REF:0000024	ISS	UniProtKB:Q9CQJ2	C	PIH1 domain-containing protein 1	PIH1D1|NOP17	protein	taxon:9606	20251027	UniProt		
UniProtKB	Q9NWS0	PIH1D1	located_in	GO:0005634	GO_REF:0000044	IEA	UniProtKB-SubCell:SL-0191	C	PIH1 domain-containing protein 1	PIH1D1|NOP17	protein	taxon:9606	20260727	UniProt		
UniProtKB	Q9NWS0	PIH1D1	located_in	GO:0005634	GO_REF:0000107	IEA	UniProtKB:Q9CQJ2|ensembl:ENSMUSP00000082490	C	PIH1 domain-containing protein 1	PIH1D1|NOP17	protein	taxon:9606	20260724	Ensembl		
UniProtKB	Q9NWS0	PIH1D1	located_in	GO:0005634	PMID:22368283	IDA		C	PIH1 domain-containing protein 1	PIH1D1|NOP17	protein	taxon:9606	20151022	UniProt		
UniProtKB	Q9NWS0	PIH1D1	located_in	GO:0005730	PMID:22368283	IDA		C	PIH1 domain-containing protein 1	PIH1D1|NOP17	protein	taxon:9606	20151022	UniProt		
UniProtKB	Q9NWS0	PIH1D1	located_in	GO:0005737	PMID:22368283	IDA		C	PIH1 domain-containing protein 1	PIH1D1|NOP17	protein	taxon:9606	20151022	UniProt		
UniProtKB	Q9NWS0	PIH1D1	part_of	GO:0070761	PMID:17636026	IDA		C	PIH1 domain-containing protein 1	PIH1D1|NOP17	protein	taxon:9606	20090629	BHF-UCL		
UniProtKB	Q9NWS0	PIH1D1	part_of	GO:0097255	GO_REF:0000033	IBA	PANTHER:PTN000543182|SGD:S000001076|UniProtKB:Q9NWS0	C	PIH1 domain-containing protein 1	PIH1D1|NOP17	protein	taxon:9606	20170228	GO_Central		
UniProtKB	Q9NWS0	PIH1D1	part_of	GO:0097255	PMID:21078300	IDA		C	PIH1 domain-containing protein 1	PIH1D1|NOP17	protein	taxon:9606	20150528	UniProt		
UniProtKB	Q9NWS0	PIH1D1	part_of	GO:0097255	PMID:26711270	IDA		C	PIH1 domain-containing protein 1	PIH1D1|NOP17	protein	taxon:9606	20160318	UniProt		
UniProtKB	Q9NWS0	PIH1D1	part_of	GO:0097255	PMID:29662061	IPI		C	PIH1 domain-containing protein 1	PIH1D1|NOP17	protein	taxon:9606	20260105	ComplexPortal		
UniProtKB	Q9NWS0	PIH1D1	part_of	GO:1990062	PMID:31738558	IPI		C	PIH1 domain-containing protein 1	PIH1D1|NOP17	protein	taxon:9606	20250820	ComplexPortal		
UniProtKB	Q9NWS0	PIH1D1	part_of	GO:1990904	GO_REF:0000033	IBA	PANTHER:PTN000543182|UniProtKB:Q9NWS0	C	PIH1 domain-containing protein 1	PIH1D1|NOP17	protein	taxon:9606	20170228	GO_Central		
UniProtKB	Q9NWS1	PARPBP	enables	GO:0005515	PMID:22153967	IPI	UniProtKB:P12004	F	PCNA-interacting partner	PARPBP|C12orf48|PARI	protein	taxon:9606	20111223	UniProt		
UniProtKB	Q9NWS1	PARPBP	enables	GO:0005515	PMID:22153967	IPI	UniProtKB:Q06609	F	PCNA-interacting partner	PARPBP|C12orf48|PARI	protein	taxon:9606	20111223	UniProt		
UniProtKB	Q9NWS1	PARPBP	involved_in	GO:2000042	GO_REF:0000002	IEA	InterPro:IPR038932	P	PCNA-interacting partner	PARPBP|C12orf48|PARI	protein	taxon:9606	20260727	InterPro		
UniProtKB	Q9NWS1	PARPBP	involved_in	GO:2000042	GO_REF:0000033	IBA	PANTHER:PTN001280999|UniProtKB:Q5ZKL9|UniProtKB:Q9NWS1	P	PCNA-interacting partner	PARPBP|C12orf48|PARI	protein	taxon:9606	20200619	GO_Central		
UniProtKB	Q9NWS1	PARPBP	involved_in	GO:2000042	GO_REF:0000117	IEA	ARBA:ARBA00087665	P	PCNA-interacting partner	PARPBP|C12orf48|PARI	protein	taxon:9606	20260727	UniProt		
UniProtKB	Q9NWS1	PARPBP	involved_in	GO:2000042	PMID:22153967	IMP		P	PCNA-interacting partner	PARPBP|C12orf48|PARI	protein	taxon:9606	20111223	UniProt		
UniProtKB	Q9NWS1	PARPBP	is_active_in	GO:0000785	GO_REF:0000033	IBA	PANTHER:PTN001280999|UniProtKB:Q9NWS1	C	PCNA-interacting partner	PARPBP|C12orf48|PARI	protein	taxon:9606	20200619	GO_Central		
UniProtKB	Q9NWS1	PARPBP	located_in	GO:0000785	PMID:22153967	IDA		C	PCNA-interacting partner	PARPBP|C12orf48|PARI	protein	taxon:9606	20111223	UniProt		
UniProtKB	Q9NWS1	PARPBP	located_in	GO:0005634	GO_REF:0000044	IEA	UniProtKB-SubCell:SL-0191	C	PCNA-interacting partner	PARPBP|C12orf48|PARI	protein	taxon:9606	20260727	UniProt		
UniProtKB	Q9NWS1	PARPBP	located_in	GO:0005634	PMID:20931645	EXP		C	PCNA-interacting partner	PARPBP|C12orf48|PARI	protein	taxon:9606	20200728	UniProt		
UniProtKB	Q9NWS1	PARPBP	located_in	GO:0005634	PMID:22153967	EXP		C	PCNA-interacting partner	PARPBP|C12orf48|PARI	protein	taxon:9606	20200728	UniProt		
UniProtKB	Q9NWS1	PARPBP	located_in	GO:0005654	GO_REF:0000052	IDA		C	PCNA-interacting partner	PARPBP|C12orf48|PARI	protein	taxon:9606	20251115	HPA		
UniProtKB	Q9NWS1	PARPBP	located_in	GO:0005737	GO_REF:0000044	IEA	UniProtKB-SubCell:SL-0086	C	PCNA-interacting partner	PARPBP|C12orf48|PARI	protein	taxon:9606	20260727	UniProt		
UniProtKB	Q9NWS6	SIRAL2	enables	GO:0005515	PMID:25416956	IPI	UniProtKB:O00244	F	SIR2 antiphage-like protein 2	SIRAL2|C22orf8|FAM118A	protein	taxon:9606	20260725	IntAct		
UniProtKB	Q9NWS6	SIRAL2	enables	GO:0005515	PMID:25416956	IPI	UniProtKB:O00560	F	SIR2 antiphage-like protein 2	SIRAL2|C22orf8|FAM118A	protein	taxon:9606	20260725	IntAct		
UniProtKB	Q9NWS6	SIRAL2	enables	GO:0005515	PMID:25416956	IPI	UniProtKB:O76003	F	SIR2 antiphage-like protein 2	SIRAL2|C22orf8|FAM118A	protein	taxon:9606	20260725	IntAct		
UniProtKB	Q9NWS6	SIRAL2	enables	GO:0005515	PMID:25416956	IPI	UniProtKB:P57081	F	SIR2 antiphage-like protein 2	SIRAL2|C22orf8|FAM118A	protein	taxon:9606	20260725	IntAct		
UniProtKB	Q9NWS6	SIRAL2	enables	GO:0005515	PMID:25416956	IPI	UniProtKB:Q70IA8	F	SIR2 antiphage-like protein 2	SIRAL2|C22orf8|FAM118A	protein	taxon:9606	20260725	IntAct		
UniProtKB	Q9NWS6	SIRAL2	enables	GO:0005515	PMID:25416956	IPI	UniProtKB:Q8TBB1	F	SIR2 antiphage-like protein 2	SIRAL2|C22orf8|FAM118A	protein	taxon:9606	20260725	IntAct		
UniProtKB	Q9NWS6	SIRAL2	enables	GO:0005515	PMID:25416956	IPI	UniProtKB:Q96BJ3	F	SIR2 antiphage-like protein 2	SIRAL2|C22orf8|FAM118A	protein	taxon:9606	20260725	IntAct		
UniProtKB	Q9NWS6	SIRAL2	enables	GO:0005515	PMID:25416956	IPI	UniProtKB:Q9BPY3	F	SIR2 antiphage-like protein 2	SIRAL2|C22orf8|FAM118A	protein	taxon:9606	20260725	IntAct		
UniProtKB	Q9NWS6	SIRAL2	enables	GO:0005515	PMID:25416956	IPI	UniProtKB:Q9H8S9	F	SIR2 antiphage-like protein 2	SIRAL2|C22orf8|FAM118A	protein	taxon:9606	20260725	IntAct		
UniProtKB	Q9NWS6	SIRAL2	enables	GO:0005515	PMID:29892012	IPI	UniProtKB:Q70IA8	F	SIR2 antiphage-like protein 2	SIRAL2|C22orf8|FAM118A	protein	taxon:9606	20260725	IntAct		
UniProtKB	Q9NWS6	SIRAL2	enables	GO:0005515	PMID:29892012	IPI	UniProtKB:Q8TBB1	F	SIR2 antiphage-like protein 2	SIRAL2|C22orf8|FAM118A	protein	taxon:9606	20260725	IntAct		
UniProtKB	Q9NWS6	SIRAL2	enables	GO:0005515	PMID:31515488	IPI	UniProtKB:P57081	F	SIR2 antiphage-like protein 2	SIRAL2|C22orf8|FAM118A	protein	taxon:9606	20260725	IntAct		
UniProtKB	Q9NWS6	SIRAL2	enables	GO:0005515	PMID:32296183	IPI	UniProtKB:O00244	F	SIR2 antiphage-like protein 2	SIRAL2|C22orf8|FAM118A	protein	taxon:9606	20260725	IntAct		
UniProtKB	Q9NWS6	SIRAL2	enables	GO:0005515	PMID:32296183	IPI	UniProtKB:P57081	F	SIR2 antiphage-like protein 2	SIRAL2|C22orf8|FAM118A	protein	taxon:9606	20260725	IntAct		
UniProtKB	Q9NWS6	SIRAL2	enables	GO:0005515	PMID:32296183	IPI	UniProtKB:P78317	F	SIR2 antiphage-like protein 2	SIRAL2|C22orf8|FAM118A	protein	taxon:9606	20260725	IntAct		
UniProtKB	Q9NWS6	SIRAL2	enables	GO:0005515	PMID:32296183	IPI	UniProtKB:Q16543	F	SIR2 antiphage-like protein 2	SIRAL2|C22orf8|FAM118A	protein	taxon:9606	20260725	IntAct		
UniProtKB	Q9NWS6	SIRAL2	enables	GO:0005515	PMID:32296183	IPI	UniProtKB:Q7KZS0	F	SIR2 antiphage-like protein 2	SIRAL2|C22orf8|FAM118A	protein	taxon:9606	20260725	IntAct		
UniProtKB	Q9NWS6	SIRAL2	enables	GO:0005515	PMID:32296183	IPI	UniProtKB:Q96BJ3	F	SIR2 antiphage-like protein 2	SIRAL2|C22orf8|FAM118A	protein	taxon:9606	20260725	IntAct		
UniProtKB	Q9NWS6	SIRAL2	enables	GO:0005515	PMID:32296183	IPI	UniProtKB:Q9BPY3	F	SIR2 antiphage-like protein 2	SIRAL2|C22orf8|FAM118A	protein	taxon:9606	20260725	IntAct		
UniProtKB	Q9NWS6	SIRAL2	enables	GO:0005515	PMID:32296183	IPI	UniProtKB:Q9UHG0	F	SIR2 antiphage-like protein 2	SIRAL2|C22orf8|FAM118A	protein	taxon:9606	20260725	IntAct		
UniProtKB	Q9NWS6	SIRAL2	enables	GO:0042802	PMID:25416956	IPI	UniProtKB:Q9NWS6	F	SIR2 antiphage-like protein 2	SIRAL2|C22orf8|FAM118A	protein	taxon:9606	20260725	IntAct		
UniProtKB	Q9NWS6	SIRAL2	enables	GO:0042802	PMID:32296183	IPI	UniProtKB:Q9NWS6	F	SIR2 antiphage-like protein 2	SIRAL2|C22orf8|FAM118A	protein	taxon:9606	20260725	IntAct		
UniProtKB	Q9NWS6	SIRAL2	located_in	GO:0016020	GO_REF:0000044	IEA	UniProtKB-SubCell:SL-0162	C	SIR2 antiphage-like protein 2	SIRAL2|C22orf8|FAM118A	protein	taxon:9606	20260727	UniProt		
UniProtKB	Q9NWS8	RMND1	enables	GO:0005515	PMID:25416956	IPI	UniProtKB:Q8IZU0	F	Required for meiotic nuclear division protein 1 homolog	RMND1|C6orf96	protein	taxon:9606	20260725	IntAct		
UniProtKB	Q9NWS8	RMND1	enables	GO:0005515	PMID:28514442	IPI	UniProtKB:Q8NCL4	F	Required for meiotic nuclear division protein 1 homolog	RMND1|C6orf96	protein	taxon:9606	20260725	IntAct		
UniProtKB	Q9NWS8	RMND1	enables	GO:0005515	PMID:28514442	IPI	UniProtKB:Q96KC8	F	Required for meiotic nuclear division protein 1 homolog	RMND1|C6orf96	protein	taxon:9606	20260725	IntAct		
UniProtKB	Q9NWS8	RMND1	enables	GO:0005515	PMID:33961781	IPI	UniProtKB:Q8NCL4	F	Required for meiotic nuclear division protein 1 homolog	RMND1|C6orf96	protein	taxon:9606	20260725	IntAct		
UniProtKB	Q9NWS8	RMND1	enables	GO:0005515	PMID:33961781	IPI	UniProtKB:Q96KC8	F	Required for meiotic nuclear division protein 1 homolog	RMND1|C6orf96	protein	taxon:9606	20260725	IntAct		
UniProtKB	Q9NWS8	RMND1	involved_in	GO:0070131	GO_REF:0000033	IBA	PANTHER:PTN000417420|UniProtKB:Q9NWS8	P	Required for meiotic nuclear division protein 1 homolog	RMND1|C6orf96	protein	taxon:9606	20190312	GO_Central		
UniProtKB	Q9NWS8	RMND1	involved_in	GO:0070131	PMID:25604853	IDA		P	Required for meiotic nuclear division protein 1 homolog	RMND1|C6orf96	protein	taxon:9606	20150923	UniProt		
UniProtKB	Q9NWS8	RMND1	located_in	GO:0005739	GO_REF:0000044	IEA	UniProtKB-SubCell:SL-0173	C	Required for meiotic nuclear division protein 1 homolog	RMND1|C6orf96	protein	taxon:9606	20260727	UniProt		
UniProtKB	Q9NWS8	RMND1	located_in	GO:0005739	GO_REF:0000052	IDA		C	Required for meiotic nuclear division protein 1 homolog	RMND1|C6orf96	protein	taxon:9606	20251115	HPA		
UniProtKB	Q9NWS8	RMND1	located_in	GO:0005739	GO_REF:0000117	IEA	ARBA:ARBA00026962	C	Required for meiotic nuclear division protein 1 homolog	RMND1|C6orf96	protein	taxon:9606	20260727	UniProt		
UniProtKB	Q9NWS8	RMND1	located_in	GO:0005739	PMID:23022098	EXP		C	Required for meiotic nuclear division protein 1 homolog	RMND1|C6orf96	protein	taxon:9606	20240703	UniProt		
UniProtKB	Q9NWS8	RMND1	located_in	GO:0005739	PMID:23022099	EXP		C	Required for meiotic nuclear division protein 1 homolog	RMND1|C6orf96	protein	taxon:9606	20240703	UniProt		
UniProtKB	Q9NWS8	RMND1	located_in	GO:0005739	PMID:25604853	IDA		C	Required for meiotic nuclear division protein 1 homolog	RMND1|C6orf96	protein	taxon:9606	20150923	UniProt		
UniProtKB	Q9NWS8	RMND1	located_in	GO:0005739	PMID:34800366	HTP		C	Required for meiotic nuclear division protein 1 homolog	RMND1|C6orf96	protein	taxon:9606	20240711	FlyBase		
UniProtKB	Q9NWS9	ZNF446	enables	GO:0000978	GO_REF:0000033	IBA	MGI:MGI:1338823|MGI:MGI:2442943|PANTHER:PTN002354498|UniProtKB:O95125|UniProtKB:Q16600|UniProtKB:Q9BRR0|UniProtKB:Q9Y5A6	F	Zinc finger protein 446	ZNF446|ZKSCAN20	protein	taxon:9606	20221008	GO_Central		
UniProtKB	Q9NWS9	ZNF446	enables	GO:0000981	GO_REF:0000033	IBA	FB:FBgn0004618|FB:FBgn0267337|MGI:MGI:1338823|MGI:MGI:2442943|MGI:MGI:99159|PANTHER:PTN002354498|UniProtKB:O14978|UniProtKB:O95125|UniProtKB:P17028|UniProtKB:Q16600|UniProtKB:Q9BRR0|UniProtKB:Q9Y5A6	F	Zinc finger protein 446	ZNF446|ZKSCAN20	protein	taxon:9606	20221008	GO_Central		
UniProtKB	Q9NWS9	ZNF446	enables	GO:0000981	GO_REF:0000113	ISA	tfclass:2.3.2	F	Zinc finger protein 446	ZNF446|ZKSCAN20	protein	taxon:9606	20190405	NTNU_SB		
UniProtKB	Q9NWS9	ZNF446	enables	GO:0005515	PMID:20211142	IPI	UniProtKB:O15535	F	Zinc finger protein 446	ZNF446|ZKSCAN20	protein	taxon:9606	20260725	IntAct		
UniProtKB	Q9NWS9	ZNF446	enables	GO:0005515	PMID:20211142	IPI	UniProtKB:P17028	F	Zinc finger protein 446	ZNF446|ZKSCAN20	protein	taxon:9606	20260725	IntAct		
UniProtKB	Q9NWS9	ZNF446	enables	GO:0005515	PMID:20211142	IPI	UniProtKB:Q8NF99	F	Zinc finger protein 446	ZNF446|ZKSCAN20	protein	taxon:9606	20260725	IntAct		
UniProtKB	Q9NWS9	ZNF446	enables	GO:0005515	PMID:20211142	IPI	UniProtKB:Q9UNY5	F	Zinc finger protein 446	ZNF446|ZKSCAN20	protein	taxon:9606	20260725	IntAct		
UniProtKB	Q9NWS9	ZNF446	enables	GO:0005515	PMID:25910212	IPI	UniProtKB:Q96JS3	F	Zinc finger protein 446	ZNF446|ZKSCAN20	protein	taxon:9606	20260725	IntAct		
UniProtKB	Q9NWS9	ZNF446	enables	GO:0005515	PMID:28514442	IPI	UniProtKB:P17028	F	Zinc finger protein 446	ZNF446|ZKSCAN20	protein	taxon:9606	20260725	IntAct		
UniProtKB	Q9NWS9	ZNF446	enables	GO:0005515	PMID:28514442	IPI	UniProtKB:Q8NF99	F	Zinc finger protein 446	ZNF446|ZKSCAN20	protein	taxon:9606	20260725	IntAct		
UniProtKB	Q9NWS9	ZNF446	enables	GO:0005515	PMID:28514442	IPI	UniProtKB:Q96JS3	F	Zinc finger protein 446	ZNF446|ZKSCAN20	protein	taxon:9606	20260725	IntAct		
UniProtKB	Q9NWS9	ZNF446	enables	GO:0005515	PMID:31403225	IPI	UniProtKB:P17028	F	Zinc finger protein 446	ZNF446|ZKSCAN20	protein	taxon:9606	20260725	IntAct		
UniProtKB	Q9NWS9	ZNF446	enables	GO:0005515	PMID:31403225	IPI	UniProtKB:Q8NF99	F	Zinc finger protein 446	ZNF446|ZKSCAN20	protein	taxon:9606	20260725	IntAct		
UniProtKB	Q9NWS9	ZNF446	enables	GO:0005515	PMID:31515488	IPI	UniProtKB:O15535	F	Zinc finger protein 446	ZNF446|ZKSCAN20	protein	taxon:9606	20260725	IntAct		
UniProtKB	Q9NWS9	ZNF446	enables	GO:0005515	PMID:31515488	IPI	UniProtKB:P17028	F	Zinc finger protein 446	ZNF446|ZKSCAN20	protein	taxon:9606	20260725	IntAct		
UniProtKB	Q9NWS9	ZNF446	enables	GO:0005515	PMID:31515488	IPI	UniProtKB:Q8NF99	F	Zinc finger protein 446	ZNF446|ZKSCAN20	protein	taxon:9606	20260725	IntAct		
UniProtKB	Q9NWS9	ZNF446	enables	GO:0005515	PMID:31515488	IPI	UniProtKB:Q96JS3	F	Zinc finger protein 446	ZNF446|ZKSCAN20	protein	taxon:9606	20260725	IntAct		
UniProtKB	Q9NWS9	ZNF446	enables	GO:0005515	PMID:33961781	IPI	UniProtKB:O15535	F	Zinc finger protein 446	ZNF446|ZKSCAN20	protein	taxon:9606	20260725	IntAct		
UniProtKB	Q9NWS9	ZNF446	enables	GO:0005515	PMID:33961781	IPI	UniProtKB:P17028	F	Zinc finger protein 446	ZNF446|ZKSCAN20	protein	taxon:9606	20260725	IntAct		
UniProtKB	Q9NWS9	ZNF446	enables	GO:0005515	PMID:33961781	IPI	UniProtKB:Q8NF99	F	Zinc finger protein 446	ZNF446|ZKSCAN20	protein	taxon:9606	20260725	IntAct		
UniProtKB	Q9NWS9	ZNF446	enables	GO:0005515	PMID:33961781	IPI	UniProtKB:Q96JS3	F	Zinc finger protein 446	ZNF446|ZKSCAN20	protein	taxon:9606	20260725	IntAct		
UniProtKB	Q9NWS9	ZNF446	enables	GO:0005515	PMID:33961781	IPI	UniProtKB:Q9UNY5	F	Zinc finger protein 446	ZNF446|ZKSCAN20	protein	taxon:9606	20260725	IntAct		
UniProtKB	Q9NWS9	ZNF446	enables	GO:0005515	PMID:40205054	IPI	UniProtKB:O15535	F	Zinc finger protein 446	ZNF446|ZKSCAN20	protein	taxon:9606	20260725	IntAct		
UniProtKB	Q9NWS9	ZNF446	enables	GO:0005515	PMID:40205054	IPI	UniProtKB:P17028	F	Zinc finger protein 446	ZNF446|ZKSCAN20	protein	taxon:9606	20260725	IntAct		
UniProtKB	Q9NWS9	ZNF446	enables	GO:0005515	PMID:40205054	IPI	UniProtKB:Q8NF99	F	Zinc finger protein 446	ZNF446|ZKSCAN20	protein	taxon:9606	20260725	IntAct		
UniProtKB	Q9NWS9	ZNF446	involved_in	GO:0006355	GO_REF:0000002	IEA	InterPro:IPR001909|InterPro:IPR036051	P	Zinc finger protein 446	ZNF446|ZKSCAN20	protein	taxon:9606	20260727	InterPro		
UniProtKB	Q9NWS9	ZNF446	involved_in	GO:0006357	GO_REF:0000033	IBA	FB:FBgn0004618|FB:FBgn0004880|FB:FBgn0020309|FB:FBgn0267337|MGI:MGI:1338823|MGI:MGI:2442943|MGI:MGI:2679270|MGI:MGI:2685243|MGI:MGI:99159|PANTHER:PTN002354498|UniProtKB:O14978|UniProtKB:O95125|UniProtKB:O95201|UniProtKB:P17028|UniProtKB:Q15697|UniProtKB:Q16600|UniProtKB:Q9BRR0|UniProtKB:Q9Y5A6	P	Zinc finger protein 446	ZNF446|ZKSCAN20	protein	taxon:9606	20250903	GO_Central		
UniProtKB	Q9NWS9	ZNF446	is_active_in	GO:0005634	GO_REF:0000033	IBA	FB:FBgn0004618|FB:FBgn0020309|FB:FBgn0038767|FB:FBgn0038768|FB:FBgn0267337|MGI:MGI:103222|MGI:MGI:1338823|MGI:MGI:1890378|MGI:MGI:1921370|MGI:MGI:1929704|MGI:MGI:2176229|MGI:MGI:2448537|MGI:MGI:2679270|MGI:MGI:2685243|MGI:MGI:3645613|MGI:MGI:99182|PANTHER:PTN002354498|UniProtKB:O14978|UniProtKB:O60304|UniProtKB:P17028|UniProtKB:Q15697|UniProtKB:Q16600|UniProtKB:Q16670|UniProtKB:Q53GI3|UniProtKB:Q6U7Q0|UniProtKB:Q6ZSS3|UniProtKB:Q8N0Y2|UniProtKB:Q8NF99|UniProtKB:Q969J2|UniProtKB:Q96N95|UniProtKB:Q9BRR0|UniProtKB:Q9H9D4|UniProtKB:Q9NPC7|UniProtKB:Q9NWS9|UniProtKB:Q9NYW8|UniProtKB:Q9UNY5	C	Zinc finger protein 446	ZNF446|ZKSCAN20	protein	taxon:9606	20260601	GO_Central		
UniProtKB	Q9NWS9	ZNF446	located_in	GO:0000785	GO_REF:0000113	ISA	tfclass:2.3.2	C	Zinc finger protein 446	ZNF446|ZKSCAN20	protein	taxon:9606	20190405	NTNU_SB		
UniProtKB	Q9NWS9	ZNF446	located_in	GO:0005576	PMID:22664934	HDA		C	Zinc finger protein 446	ZNF446|ZKSCAN20	protein	taxon:9606	20131220	UniProt	part_of(UBERON:0001827)	
UniProtKB	Q9NWS9	ZNF446	located_in	GO:0005634	GO_REF:0000044	IEA	UniProtKB-SubCell:SL-0191	C	Zinc finger protein 446	ZNF446|ZKSCAN20	protein	taxon:9606	20260727	UniProt		
UniProtKB	Q9NWS9	ZNF446	located_in	GO:0016607	GO_REF:0000052	IDA		C	Zinc finger protein 446	ZNF446|ZKSCAN20	protein	taxon:9606	20251115	HPA		
UniProtKB	Q9NWT1	PAK1IP1	enables	GO:0004860	GO_REF:0000033	IBA	PANTHER:PTN002551016|PomBase:SPCC16C4.08c	F	p21-activated protein kinase-interacting protein 1	PAK1IP1|PIP1|WDR84	protein	taxon:9606	20240606	GO_Central		
UniProtKB	Q9NWT1	PAK1IP1	enables	GO:0005515	PMID:25074804	IPI	UniProtKB:Q9P258	F	p21-activated protein kinase-interacting protein 1	PAK1IP1|PIP1|WDR84	protein	taxon:9606	20150316	UniProt		
UniProtKB	Q9NWT1	PAK1IP1	enables	GO:0005515	PMID:26871637	IPI	UniProtKB:Q6FHY5	F	p21-activated protein kinase-interacting protein 1	PAK1IP1|PIP1|WDR84	protein	taxon:9606	20260725	IntAct		
UniProtKB	Q9NWT1	PAK1IP1	enables	GO:0005515	PMID:32296183	IPI	UniProtKB:Q6FHY5	F	p21-activated protein kinase-interacting protein 1	PAK1IP1|PIP1|WDR84	protein	taxon:9606	20260725	IntAct		
UniProtKB	Q9NWT1	PAK1IP1	enables	GO:0005515	PMID:32296183	IPI	UniProtKB:Q9H8W4	F	p21-activated protein kinase-interacting protein 1	PAK1IP1|PIP1|WDR84	protein	taxon:9606	20260725	IntAct		
UniProtKB	Q9NWT1	PAK1IP1	involved_in	GO:0000463	GO_REF:0000033	IBA	PANTHER:PTN002551016|SGD:S000001504	P	p21-activated protein kinase-interacting protein 1	PAK1IP1|PIP1|WDR84	protein	taxon:9606	20240606	GO_Central		
UniProtKB	Q9NWT1	PAK1IP1	involved_in	GO:0042273	PMID:24120868	IMP		P	p21-activated protein kinase-interacting protein 1	PAK1IP1|PIP1|WDR84	protein	taxon:9606	20170512	UniProt		
UniProtKB	Q9NWT1	PAK1IP1	involved_in	GO:1901796	PMID:24120868	IMP		P	p21-activated protein kinase-interacting protein 1	PAK1IP1|PIP1|WDR84	protein	taxon:9606	20170518	UniProt		
UniProtKB	Q9NWT1	PAK1IP1	is_active_in	GO:0005730	GO_REF:0000033	IBA	MGI:MGI:1915333|PANTHER:PTN002551016|UniProtKB:Q57YU9|UniProtKB:Q584L0|UniProtKB:Q9NWT1	C	p21-activated protein kinase-interacting protein 1	PAK1IP1|PIP1|WDR84	protein	taxon:9606	20260530	GO_Central		
UniProtKB	Q9NWT1	PAK1IP1	located_in	GO:0005730	GO_REF:0000044	IEA	UniProtKB-SubCell:SL-0188	C	p21-activated protein kinase-interacting protein 1	PAK1IP1|PIP1|WDR84	protein	taxon:9606	20260727	UniProt		
UniProtKB	Q9NWT1	PAK1IP1	located_in	GO:0005730	GO_REF:0000052	IDA		C	p21-activated protein kinase-interacting protein 1	PAK1IP1|PIP1|WDR84	protein	taxon:9606	20251115	HPA		
UniProtKB	Q9NWT1	PAK1IP1	located_in	GO:0005730	GO_REF:0000107	IEA	UniProtKB:Q9DCE5|ensembl:ENSMUSP00000040846	C	p21-activated protein kinase-interacting protein 1	PAK1IP1|PIP1|WDR84	protein	taxon:9606	20260724	Ensembl		
UniProtKB	Q9NWT1	PAK1IP1	located_in	GO:0005730	GO_REF:0000117	IEA	ARBA:ARBA00026953	C	p21-activated protein kinase-interacting protein 1	PAK1IP1|PIP1|WDR84	protein	taxon:9606	20260727	UniProt		
UniProtKB	Q9NWT6	HIF1AN	acts_upstream_of	GO:0000122	PMID:19071119	IDA		P	Hypoxia-inducible factor 1-alpha inhibitor	HIF1AN|FIH1	protein	taxon:9606	20250217	BHF-UCL		
UniProtKB	Q9NWT6	HIF1AN	colocalizes_with	GO:0005634	PMID:18299578	IDA		C	Hypoxia-inducible factor 1-alpha inhibitor	HIF1AN|FIH1	protein	taxon:9606	20120312	UniProt		
UniProtKB	Q9NWT6	HIF1AN	enables	GO:0003714	PMID:11641274	IDA		F	Hypoxia-inducible factor 1-alpha inhibitor	HIF1AN|FIH1	protein	taxon:9606	20231024	UniProt		
UniProtKB	Q9NWT6	HIF1AN	enables	GO:0003714	PMID:12080085	IDA		F	Hypoxia-inducible factor 1-alpha inhibitor	HIF1AN|FIH1	protein	taxon:9606	20231024	UniProt	has_input(UniProtKB:Q16665)	
UniProtKB	Q9NWT6	HIF1AN	enables	GO:0005112	PMID:17573339	IPI	UniProtKB:O35516	F	Hypoxia-inducible factor 1-alpha inhibitor	HIF1AN|FIH1	protein	taxon:9606	20120312	UniProt		
UniProtKB	Q9NWT6	HIF1AN	enables	GO:0005112	PMID:17573339	IPI	UniProtKB:Q61982	F	Hypoxia-inducible factor 1-alpha inhibitor	HIF1AN|FIH1	protein	taxon:9606	20120312	UniProt		
UniProtKB	Q9NWT6	HIF1AN	enables	GO:0005112	PMID:18299578	IPI	UniProtKB:Q01705	F	Hypoxia-inducible factor 1-alpha inhibitor	HIF1AN|FIH1	protein	taxon:9606	20120323	UniProt		
UniProtKB	Q9NWT6	HIF1AN	enables	GO:0005515	PMID:11641274	IPI	UniProtKB:O15379	F	Hypoxia-inducible factor 1-alpha inhibitor	HIF1AN|FIH1	protein	taxon:9606	20120203	UniProt		
UniProtKB	Q9NWT6	HIF1AN	enables	GO:0005515	PMID:11641274	IPI	UniProtKB:P40337	F	Hypoxia-inducible factor 1-alpha inhibitor	HIF1AN|FIH1	protein	taxon:9606	20120203	UniProt		
UniProtKB	Q9NWT6	HIF1AN	enables	GO:0005515	PMID:11641274	IPI	UniProtKB:Q13547	F	Hypoxia-inducible factor 1-alpha inhibitor	HIF1AN|FIH1	protein	taxon:9606	20120203	UniProt		
UniProtKB	Q9NWT6	HIF1AN	enables	GO:0005515	PMID:11641274	IPI	UniProtKB:Q16665	F	Hypoxia-inducible factor 1-alpha inhibitor	HIF1AN|FIH1	protein	taxon:9606	20120312	UniProt		
UniProtKB	Q9NWT6	HIF1AN	enables	GO:0005515	PMID:11641274	IPI	UniProtKB:Q92769	F	Hypoxia-inducible factor 1-alpha inhibitor	HIF1AN|FIH1	protein	taxon:9606	20120203	UniProt		
UniProtKB	Q9NWT6	HIF1AN	enables	GO:0005515	PMID:12446723	IPI	UniProtKB:Q16665	F	Hypoxia-inducible factor 1-alpha inhibitor	HIF1AN|FIH1	protein	taxon:9606	20260725	IntAct		
UniProtKB	Q9NWT6	HIF1AN	enables	GO:0005515	PMID:16189514	IPI	UniProtKB:Q8WXK3	F	Hypoxia-inducible factor 1-alpha inhibitor	HIF1AN|FIH1	protein	taxon:9606	20260725	IntAct		
UniProtKB	Q9NWT6	HIF1AN	enables	GO:0005515	PMID:16189514	IPI	UniProtKB:Q96DX5	F	Hypoxia-inducible factor 1-alpha inhibitor	HIF1AN|FIH1	protein	taxon:9606	20260725	IntAct		
UniProtKB	Q9NWT6	HIF1AN	enables	GO:0005515	PMID:17003112	IPI	UniProtKB:O75832	F	Hypoxia-inducible factor 1-alpha inhibitor	HIF1AN|FIH1	protein	taxon:9606	20260725	IntAct		
UniProtKB	Q9NWT6	HIF1AN	enables	GO:0005515	PMID:17003112	IPI	UniProtKB:O95271	F	Hypoxia-inducible factor 1-alpha inhibitor	HIF1AN|FIH1	protein	taxon:9606	20260725	IntAct		
UniProtKB	Q9NWT6	HIF1AN	enables	GO:0005515	PMID:17003112	IPI	UniProtKB:P19838	F	Hypoxia-inducible factor 1-alpha inhibitor	HIF1AN|FIH1	protein	taxon:9606	20260725	IntAct		
UniProtKB	Q9NWT6	HIF1AN	enables	GO:0005515	PMID:17003112	IPI	UniProtKB:P25963	F	Hypoxia-inducible factor 1-alpha inhibitor	HIF1AN|FIH1	protein	taxon:9606	20260725	IntAct		
UniProtKB	Q9NWT6	HIF1AN	enables	GO:0005515	PMID:17003112	IPI	UniProtKB:Q13418	F	Hypoxia-inducible factor 1-alpha inhibitor	HIF1AN|FIH1	protein	taxon:9606	20260725	IntAct		
UniProtKB	Q9NWT6	HIF1AN	enables	GO:0005515	PMID:17003112	IPI	UniProtKB:Q16665	F	Hypoxia-inducible factor 1-alpha inhibitor	HIF1AN|FIH1	protein	taxon:9606	20260725	IntAct		
UniProtKB	Q9NWT6	HIF1AN	enables	GO:0005515	PMID:17003112	IPI	UniProtKB:Q8WVL7	F	Hypoxia-inducible factor 1-alpha inhibitor	HIF1AN|FIH1	protein	taxon:9606	20260725	IntAct		
UniProtKB	Q9NWT6	HIF1AN	enables	GO:0005515	PMID:17003112	IPI	UniProtKB:Q9BZF9	F	Hypoxia-inducible factor 1-alpha inhibitor	HIF1AN|FIH1	protein	taxon:9606	20260725	IntAct		
UniProtKB	Q9NWT6	HIF1AN	enables	GO:0005515	PMID:17003112	IPI	UniProtKB:Q9UK73	F	Hypoxia-inducible factor 1-alpha inhibitor	HIF1AN|FIH1	protein	taxon:9606	20260725	IntAct		
UniProtKB	Q9NWT6	HIF1AN	enables	GO:0005515	PMID:17573339	IPI	UniProtKB:Q01705	F	Hypoxia-inducible factor 1-alpha inhibitor	HIF1AN|FIH1	protein	taxon:9606	20120323	UniProt		
UniProtKB	Q9NWT6	HIF1AN	enables	GO:0005515	PMID:19060904	IPI	UniProtKB:Q96DX5	F	Hypoxia-inducible factor 1-alpha inhibitor	HIF1AN|FIH1	protein	taxon:9606	20260725	IntAct		
UniProtKB	Q9NWT6	HIF1AN	enables	GO:0005515	PMID:19071119	IPI	UniProtKB:Q16665	F	Hypoxia-inducible factor 1-alpha inhibitor	HIF1AN|FIH1	protein	taxon:9606	20260725	IntAct		
UniProtKB	Q9NWT6	HIF1AN	enables	GO:0005515	PMID:19726677	IPI	UniProtKB:O96018	F	Hypoxia-inducible factor 1-alpha inhibitor	HIF1AN|FIH1	protein	taxon:9606	20120203	UniProt		
UniProtKB	Q9NWT6	HIF1AN	enables	GO:0005515	PMID:21251231	IPI	UniProtKB:O95271	F	Hypoxia-inducible factor 1-alpha inhibitor	HIF1AN|FIH1	protein	taxon:9606	20260725	IntAct		
UniProtKB	Q9NWT6	HIF1AN	enables	GO:0005515	PMID:21251231	IPI	UniProtKB:Q9H2K2	F	Hypoxia-inducible factor 1-alpha inhibitor	HIF1AN|FIH1	protein	taxon:9606	20260725	IntAct		
UniProtKB	Q9NWT6	HIF1AN	enables	GO:0005515	PMID:25609649	IPI	UniProtKB:P19838	F	Hypoxia-inducible factor 1-alpha inhibitor	HIF1AN|FIH1	protein	taxon:9606	20260725	IntAct		
UniProtKB	Q9NWT6	HIF1AN	enables	GO:0005515	PMID:26751287	IPI	UniProtKB:Q16665	F	Hypoxia-inducible factor 1-alpha inhibitor	HIF1AN|FIH1	protein	taxon:9606	20260725	IntAct		
UniProtKB	Q9NWT6	HIF1AN	enables	GO:0005515	PMID:26752685	IPI	UniProtKB:Q16665	F	Hypoxia-inducible factor 1-alpha inhibitor	HIF1AN|FIH1	protein	taxon:9606	20260725	IntAct		
UniProtKB	Q9NWT6	HIF1AN	enables	GO:0005515	PMID:26752685	IPI	UniProtKB:Q96FW1	F	Hypoxia-inducible factor 1-alpha inhibitor	HIF1AN|FIH1	protein	taxon:9606	20260725	IntAct		
UniProtKB	Q9NWT6	HIF1AN	enables	GO:0005515	PMID:26948053	IPI	UniProtKB:O96018	F	Hypoxia-inducible factor 1-alpha inhibitor	HIF1AN|FIH1	protein	taxon:9606	20260725	IntAct		
UniProtKB	Q9NWT6	HIF1AN	enables	GO:0005515	PMID:26972000	IPI	UniProtKB:O75832	F	Hypoxia-inducible factor 1-alpha inhibitor	HIF1AN|FIH1	protein	taxon:9606	20260725	IntAct		
UniProtKB	Q9NWT6	HIF1AN	enables	GO:0005515	PMID:26972000	IPI	UniProtKB:O95271	F	Hypoxia-inducible factor 1-alpha inhibitor	HIF1AN|FIH1	protein	taxon:9606	20260725	IntAct		
UniProtKB	Q9NWT6	HIF1AN	enables	GO:0005515	PMID:26972000	IPI	UniProtKB:P25963	F	Hypoxia-inducible factor 1-alpha inhibitor	HIF1AN|FIH1	protein	taxon:9606	20260725	IntAct		
UniProtKB	Q9NWT6	HIF1AN	enables	GO:0005515	PMID:26972000	IPI	UniProtKB:P57078	F	Hypoxia-inducible factor 1-alpha inhibitor	HIF1AN|FIH1	protein	taxon:9606	20260725	IntAct		
UniProtKB	Q9NWT6	HIF1AN	enables	GO:0005515	PMID:26972000	IPI	UniProtKB:Q13418	F	Hypoxia-inducible factor 1-alpha inhibitor	HIF1AN|FIH1	protein	taxon:9606	20260725	IntAct		
UniProtKB	Q9NWT6	HIF1AN	enables	GO:0005515	PMID:26972000	IPI	UniProtKB:Q16665	F	Hypoxia-inducible factor 1-alpha inhibitor	HIF1AN|FIH1	protein	taxon:9606	20260725	IntAct		
UniProtKB	Q9NWT6	HIF1AN	enables	GO:0005515	PMID:26972000	IPI	UniProtKB:Q8WXK3	F	Hypoxia-inducible factor 1-alpha inhibitor	HIF1AN|FIH1	protein	taxon:9606	20260725	IntAct		
UniProtKB	Q9NWT6	HIF1AN	enables	GO:0005515	PMID:26972000	IPI	UniProtKB:Q9H2K2	F	Hypoxia-inducible factor 1-alpha inhibitor	HIF1AN|FIH1	protein	taxon:9606	20260725	IntAct		
UniProtKB	Q9NWT6	HIF1AN	enables	GO:0005515	PMID:28514442	IPI	UniProtKB:O95271	F	Hypoxia-inducible factor 1-alpha inhibitor	HIF1AN|FIH1	protein	taxon:9606	20260725	IntAct		
UniProtKB	Q9NWT6	HIF1AN	enables	GO:0005515	PMID:28514442	IPI	UniProtKB:O96018	F	Hypoxia-inducible factor 1-alpha inhibitor	HIF1AN|FIH1	protein	taxon:9606	20260725	IntAct		
UniProtKB	Q9NWT6	HIF1AN	enables	GO:0005515	PMID:28514442	IPI	UniProtKB:P25963	F	Hypoxia-inducible factor 1-alpha inhibitor	HIF1AN|FIH1	protein	taxon:9606	20260725	IntAct		
UniProtKB	Q9NWT6	HIF1AN	enables	GO:0005515	PMID:28514442	IPI	UniProtKB:Q8WVL7	F	Hypoxia-inducible factor 1-alpha inhibitor	HIF1AN|FIH1	protein	taxon:9606	20260725	IntAct		
UniProtKB	Q9NWT6	HIF1AN	enables	GO:0005515	PMID:28514442	IPI	UniProtKB:Q96DX5	F	Hypoxia-inducible factor 1-alpha inhibitor	HIF1AN|FIH1	protein	taxon:9606	20260725	IntAct		
UniProtKB	Q9NWT6	HIF1AN	enables	GO:0005515	PMID:28514442	IPI	UniProtKB:Q96FW1	F	Hypoxia-inducible factor 1-alpha inhibitor	HIF1AN|FIH1	protein	taxon:9606	20260725	IntAct		
UniProtKB	Q9NWT6	HIF1AN	enables	GO:0005515	PMID:28514442	IPI	UniProtKB:Q9H2K2	F	Hypoxia-inducible factor 1-alpha inhibitor	HIF1AN|FIH1	protein	taxon:9606	20260725	IntAct		
UniProtKB	Q9NWT6	HIF1AN	enables	GO:0005515	PMID:29426014	IPI	UniProtKB:O96018	F	Hypoxia-inducible factor 1-alpha inhibitor	HIF1AN|FIH1	protein	taxon:9606	20260725	IntAct		
UniProtKB	Q9NWT6	HIF1AN	enables	GO:0005515	PMID:29426014	IPI	UniProtKB:Q8WVL7	F	Hypoxia-inducible factor 1-alpha inhibitor	HIF1AN|FIH1	protein	taxon:9606	20260725	IntAct		
UniProtKB	Q9NWT6	HIF1AN	enables	GO:0005515	PMID:31515488	IPI	UniProtKB:Q96DX5	F	Hypoxia-inducible factor 1-alpha inhibitor	HIF1AN|FIH1	protein	taxon:9606	20260725	IntAct		
UniProtKB	Q9NWT6	HIF1AN	enables	GO:0005515	PMID:32296183	IPI	UniProtKB:Q6PG48	F	Hypoxia-inducible factor 1-alpha inhibitor	HIF1AN|FIH1	protein	taxon:9606	20260725	IntAct		
UniProtKB	Q9NWT6	HIF1AN	enables	GO:0005515	PMID:32296183	IPI	UniProtKB:Q7Z713	F	Hypoxia-inducible factor 1-alpha inhibitor	HIF1AN|FIH1	protein	taxon:9606	20260725	IntAct		
UniProtKB	Q9NWT6	HIF1AN	enables	GO:0005515	PMID:32296183	IPI	UniProtKB:Q8NFD2	F	Hypoxia-inducible factor 1-alpha inhibitor	HIF1AN|FIH1	protein	taxon:9606	20260725	IntAct		
UniProtKB	Q9NWT6	HIF1AN	enables	GO:0005515	PMID:32296183	IPI	UniProtKB:Q9H672-2	F	Hypoxia-inducible factor 1-alpha inhibitor	HIF1AN|FIH1	protein	taxon:9606	20260725	IntAct		
UniProtKB	Q9NWT6	HIF1AN	enables	GO:0005515	PMID:32296183	IPI	UniProtKB:Q9ULJ7-2	F	Hypoxia-inducible factor 1-alpha inhibitor	HIF1AN|FIH1	protein	taxon:9606	20260725	IntAct		
UniProtKB	Q9NWT6	HIF1AN	enables	GO:0005515	PMID:32707033	IPI	UniProtKB:Q8NFD2	F	Hypoxia-inducible factor 1-alpha inhibitor	HIF1AN|FIH1	protein	taxon:9606	20260725	IntAct		
UniProtKB	Q9NWT6	HIF1AN	enables	GO:0005515	PMID:33961781	IPI	UniProtKB:O95271	F	Hypoxia-inducible factor 1-alpha inhibitor	HIF1AN|FIH1	protein	taxon:9606	20260725	IntAct		
UniProtKB	Q9NWT6	HIF1AN	enables	GO:0005515	PMID:33961781	IPI	UniProtKB:O96018	F	Hypoxia-inducible factor 1-alpha inhibitor	HIF1AN|FIH1	protein	taxon:9606	20260725	IntAct		
UniProtKB	Q9NWT6	HIF1AN	enables	GO:0005515	PMID:33961781	IPI	UniProtKB:P25963	F	Hypoxia-inducible factor 1-alpha inhibitor	HIF1AN|FIH1	protein	taxon:9606	20260725	IntAct		
UniProtKB	Q9NWT6	HIF1AN	enables	GO:0005515	PMID:33961781	IPI	UniProtKB:Q495B1	F	Hypoxia-inducible factor 1-alpha inhibitor	HIF1AN|FIH1	protein	taxon:9606	20260725	IntAct		
UniProtKB	Q9NWT6	HIF1AN	enables	GO:0005515	PMID:33961781	IPI	UniProtKB:Q8NFD2	F	Hypoxia-inducible factor 1-alpha inhibitor	HIF1AN|FIH1	protein	taxon:9606	20260725	IntAct		
UniProtKB	Q9NWT6	HIF1AN	enables	GO:0005515	PMID:33961781	IPI	UniProtKB:Q8WVL7	F	Hypoxia-inducible factor 1-alpha inhibitor	HIF1AN|FIH1	protein	taxon:9606	20260725	IntAct		
UniProtKB	Q9NWT6	HIF1AN	enables	GO:0005515	PMID:33961781	IPI	UniProtKB:Q8WXK3	F	Hypoxia-inducible factor 1-alpha inhibitor	HIF1AN|FIH1	protein	taxon:9606	20260725	IntAct		
UniProtKB	Q9NWT6	HIF1AN	enables	GO:0005515	PMID:33961781	IPI	UniProtKB:Q96DX5	F	Hypoxia-inducible factor 1-alpha inhibitor	HIF1AN|FIH1	protein	taxon:9606	20260725	IntAct		
UniProtKB	Q9NWT6	HIF1AN	enables	GO:0005515	PMID:33961781	IPI	UniProtKB:Q96FW1	F	Hypoxia-inducible factor 1-alpha inhibitor	HIF1AN|FIH1	protein	taxon:9606	20260725	IntAct		
UniProtKB	Q9NWT6	HIF1AN	enables	GO:0005515	PMID:33961781	IPI	UniProtKB:Q9H2K2	F	Hypoxia-inducible factor 1-alpha inhibitor	HIF1AN|FIH1	protein	taxon:9606	20260725	IntAct		
UniProtKB	Q9NWT6	HIF1AN	enables	GO:0005515	PMID:40205054	IPI	UniProtKB:O96018	F	Hypoxia-inducible factor 1-alpha inhibitor	HIF1AN|FIH1	protein	taxon:9606	20260725	IntAct		
UniProtKB	Q9NWT6	HIF1AN	enables	GO:0005515	PMID:40205054	IPI	UniProtKB:Q8WVL7	F	Hypoxia-inducible factor 1-alpha inhibitor	HIF1AN|FIH1	protein	taxon:9606	20260725	IntAct		
UniProtKB	Q9NWT6	HIF1AN	enables	GO:0005515	PMID:40205054	IPI	UniProtKB:Q96DX5	F	Hypoxia-inducible factor 1-alpha inhibitor	HIF1AN|FIH1	protein	taxon:9606	20260725	IntAct		
UniProtKB	Q9NWT6	HIF1AN	enables	GO:0008198	PMID:12446723	IDA		F	Hypoxia-inducible factor 1-alpha inhibitor	HIF1AN|FIH1	protein	taxon:9606	20200416	UniProt		
UniProtKB	Q9NWT6	HIF1AN	enables	GO:0008270	PMID:12446723	IDA		F	Hypoxia-inducible factor 1-alpha inhibitor	HIF1AN|FIH1	protein	taxon:9606	20120203	UniProt		
UniProtKB	Q9NWT6	HIF1AN	enables	GO:0019826	PMID:12080085	NAS		F	Hypoxia-inducible factor 1-alpha inhibitor	HIF1AN|FIH1	protein	taxon:9606	20120312	UniProt		
UniProtKB	Q9NWT6	HIF1AN	enables	GO:0031406	PMID:17135241	IDA		F	Hypoxia-inducible factor 1-alpha inhibitor	HIF1AN|FIH1	protein	taxon:9606	20120203	UniProt		
UniProtKB	Q9NWT6	HIF1AN	enables	GO:0036139	GO_REF:0000033	IBA	PANTHER:PTN000967060|UniProtKB:Q9NWT6	F	Hypoxia-inducible factor 1-alpha inhibitor	HIF1AN|FIH1	protein	taxon:9606	20181116	GO_Central		
UniProtKB	Q9NWT6	HIF1AN	enables	GO:0036139	GO_REF:0000116	IEA	RHEA:54264	F	Hypoxia-inducible factor 1-alpha inhibitor	HIF1AN|FIH1	protein	taxon:9606	20260727	RHEA		
UniProtKB	Q9NWT6	HIF1AN	enables	GO:0036139	PMID:21251231	IDA		F	Hypoxia-inducible factor 1-alpha inhibitor	HIF1AN|FIH1	protein	taxon:9606	20120313	UniProt		
UniProtKB	Q9NWT6	HIF1AN	enables	GO:0036140	GO_REF:0000003	IEA	EC:1.14.11.30	F	Hypoxia-inducible factor 1-alpha inhibitor	HIF1AN|FIH1	protein	taxon:9606	20260727	UniProt		
UniProtKB	Q9NWT6	HIF1AN	enables	GO:0036140	GO_REF:0000033	IBA	PANTHER:PTN000967060|UniProtKB:Q9NWT6	F	Hypoxia-inducible factor 1-alpha inhibitor	HIF1AN|FIH1	protein	taxon:9606	20181116	GO_Central		
UniProtKB	Q9NWT6	HIF1AN	enables	GO:0036140	GO_REF:0000116	IEA	RHEA:54268|RHEA:54272	F	Hypoxia-inducible factor 1-alpha inhibitor	HIF1AN|FIH1	protein	taxon:9606	20260727	RHEA		
UniProtKB	Q9NWT6	HIF1AN	enables	GO:0036140	PMID:12080085	IDA		F	Hypoxia-inducible factor 1-alpha inhibitor	HIF1AN|FIH1	protein	taxon:9606	20220912	UniProt	has_input(UniProtKB:Q16665)	
UniProtKB	Q9NWT6	HIF1AN	enables	GO:0036140	PMID:12215170	IDA		F	Hypoxia-inducible factor 1-alpha inhibitor	HIF1AN|FIH1	protein	taxon:9606	20120312	UniProt		
UniProtKB	Q9NWT6	HIF1AN	enables	GO:0036140	PMID:14734545	IDA		F	Hypoxia-inducible factor 1-alpha inhibitor	HIF1AN|FIH1	protein	taxon:9606	20120312	UniProt		
UniProtKB	Q9NWT6	HIF1AN	enables	GO:0036140	PMID:19245366	IMP		F	Hypoxia-inducible factor 1-alpha inhibitor	HIF1AN|FIH1	protein	taxon:9606	20120423	UniProt	has_input(UniProtKB:O14974)	
UniProtKB	Q9NWT6	HIF1AN	enables	GO:0036140	PMID:21177872	IDA		F	Hypoxia-inducible factor 1-alpha inhibitor	HIF1AN|FIH1	protein	taxon:9606	20220912	UniProt		
UniProtKB	Q9NWT6	HIF1AN	enables	GO:0042803	PMID:12446723	IDA		F	Hypoxia-inducible factor 1-alpha inhibitor	HIF1AN|FIH1	protein	taxon:9606	20120203	UniProt		
UniProtKB	Q9NWT6	HIF1AN	enables	GO:0051059	PMID:17003112	IPI	UniProtKB:P19838	F	Hypoxia-inducible factor 1-alpha inhibitor	HIF1AN|FIH1	protein	taxon:9606	20120203	UniProt		
UniProtKB	Q9NWT6	HIF1AN	enables	GO:0061629	PMID:19071119	IPI	UniProtKB:Q16665	F	Hypoxia-inducible factor 1-alpha inhibitor	HIF1AN|FIH1	protein	taxon:9606	20250217	BHF-UCL	part_of(GO:0000122)	
UniProtKB	Q9NWT6	HIF1AN	enables	GO:0062101	GO_REF:0000116	IEA	RHEA:54280	F	Hypoxia-inducible factor 1-alpha inhibitor	HIF1AN|FIH1	protein	taxon:9606	20260727	RHEA		
UniProtKB	Q9NWT6	HIF1AN	enables	GO:0062101	PMID:21177872	IDA		F	Hypoxia-inducible factor 1-alpha inhibitor	HIF1AN|FIH1	protein	taxon:9606	20220912	UniProt		
UniProtKB	Q9NWT6	HIF1AN	enables	GO:0071532	PMID:17003112	IPI	UniProtKB:P25963	F	Hypoxia-inducible factor 1-alpha inhibitor	HIF1AN|FIH1	protein	taxon:9606	20120203	UniProt		
UniProtKB	Q9NWT6	HIF1AN	enables	GO:0071532	PMID:17003112	IPI	UniProtKB:Q9BZF9	F	Hypoxia-inducible factor 1-alpha inhibitor	HIF1AN|FIH1	protein	taxon:9606	20120203	UniProt		
UniProtKB	Q9NWT6	HIF1AN	enables	GO:0071532	PMID:17003112	IPI	UniProtKB:Q9UK73	F	Hypoxia-inducible factor 1-alpha inhibitor	HIF1AN|FIH1	protein	taxon:9606	20120203	UniProt		
UniProtKB	Q9NWT6	HIF1AN	enables	GO:0071532	PMID:17636018	IPI	UniProtKB:Q9WV71	F	Hypoxia-inducible factor 1-alpha inhibitor	HIF1AN|FIH1	protein	taxon:9606	20120313	UniProt		
UniProtKB	Q9NWT6	HIF1AN	enables	GO:0071532	PMID:21177872	IPI	UniProtKB:P16157	F	Hypoxia-inducible factor 1-alpha inhibitor	HIF1AN|FIH1	protein	taxon:9606	20120313	UniProt		
UniProtKB	Q9NWT6	HIF1AN	enables	GO:0071532	PMID:21177872	IPI	UniProtKB:Q01484	F	Hypoxia-inducible factor 1-alpha inhibitor	HIF1AN|FIH1	protein	taxon:9606	20120313	UniProt		
UniProtKB	Q9NWT6	HIF1AN	enables	GO:0071532	PMID:21251231	IPI	UniProtKB:Q9H2K2	F	Hypoxia-inducible factor 1-alpha inhibitor	HIF1AN|FIH1	protein	taxon:9606	20120313	UniProt		
UniProtKB	Q9NWT6	HIF1AN	involved_in	GO:0009966	GO_REF:0000117	IEA	ARBA:ARBA00027204	P	Hypoxia-inducible factor 1-alpha inhibitor	HIF1AN|FIH1	protein	taxon:9606	20260727	UniProt		
UniProtKB	Q9NWT6	HIF1AN	involved_in	GO:0030947	GO_REF:0000033	IBA	PANTHER:PTN002647297|ZFIN:ZDB-GENE-030826-19	P	Hypoxia-inducible factor 1-alpha inhibitor	HIF1AN|FIH1	protein	taxon:9606	20260218	GO_Central		
UniProtKB	Q9NWT6	HIF1AN	involved_in	GO:0045663	PMID:18299578	IMP		P	Hypoxia-inducible factor 1-alpha inhibitor	HIF1AN|FIH1	protein	taxon:9606	20220602	UniProt		
UniProtKB	Q9NWT6	HIF1AN	involved_in	GO:0045746	GO_REF:0000033	IBA	PANTHER:PTN002647297|UniProtKB:Q9NWT6	P	Hypoxia-inducible factor 1-alpha inhibitor	HIF1AN|FIH1	protein	taxon:9606	20260218	GO_Central		
UniProtKB	Q9NWT6	HIF1AN	involved_in	GO:0045746	PMID:18299578	IDA		P	Hypoxia-inducible factor 1-alpha inhibitor	HIF1AN|FIH1	protein	taxon:9606	20120312	UniProt		
UniProtKB	Q9NWT6	HIF1AN	involved_in	GO:0050793	GO_REF:0000117	IEA	ARBA:ARBA00028689	P	Hypoxia-inducible factor 1-alpha inhibitor	HIF1AN|FIH1	protein	taxon:9606	20260727	UniProt		
UniProtKB	Q9NWT6	HIF1AN	involved_in	GO:2001214	PMID:17636018	NAS		P	Hypoxia-inducible factor 1-alpha inhibitor	HIF1AN|FIH1	protein	taxon:9606	20120313	UniProt		
UniProtKB	Q9NWT6	HIF1AN	is_active_in	GO:0005737	GO_REF:0000033	IBA	PANTHER:PTN000967060|UniProtKB:Q9NWT6	C	Hypoxia-inducible factor 1-alpha inhibitor	HIF1AN|FIH1	protein	taxon:9606	20181116	GO_Central		
UniProtKB	Q9NWT6	HIF1AN	located_in	GO:0005634	GO_REF:0000044	IEA	UniProtKB-SubCell:SL-0191	C	Hypoxia-inducible factor 1-alpha inhibitor	HIF1AN|FIH1	protein	taxon:9606	20260727	UniProt		
UniProtKB	Q9NWT6	HIF1AN	located_in	GO:0005654	GO_REF:0000052	IDA		C	Hypoxia-inducible factor 1-alpha inhibitor	HIF1AN|FIH1	protein	taxon:9606	20251115	HPA		
UniProtKB	Q9NWT6	HIF1AN	located_in	GO:0005737	GO_REF:0000044	IEA	UniProtKB-SubCell:SL-0086	C	Hypoxia-inducible factor 1-alpha inhibitor	HIF1AN|FIH1	protein	taxon:9606	20260727	UniProt		
UniProtKB	Q9NWT6	HIF1AN	located_in	GO:0005737	PMID:14734545	IDA		C	Hypoxia-inducible factor 1-alpha inhibitor	HIF1AN|FIH1	protein	taxon:9606	20120203	UniProt		
UniProtKB	Q9NWT6	HIF1AN	located_in	GO:0005829	GO_REF:0000052	IDA		C	Hypoxia-inducible factor 1-alpha inhibitor	HIF1AN|FIH1	protein	taxon:9606	20251115	HPA		
UniProtKB	Q9NWT6	HIF1AN	located_in	GO:0005829	Reactome:R-HSA-1234164	TAS		C	Hypoxia-inducible factor 1-alpha inhibitor	HIF1AN|FIH1	protein	taxon:9606	20130730	Reactome		
UniProtKB	Q9NWT6	HIF1AN	located_in	GO:0048471	GO_REF:0000044	IEA	UniProtKB-SubCell:SL-0198	C	Hypoxia-inducible factor 1-alpha inhibitor	HIF1AN|FIH1	protein	taxon:9606	20260727	UniProt		
UniProtKB	Q9NWT6	HIF1AN	located_in	GO:0048471	PMID:19726677	IDA		C	Hypoxia-inducible factor 1-alpha inhibitor	HIF1AN|FIH1	protein	taxon:9606	20120203	UniProt		
UniProtKB	Q9NWT8	AURKAIP1	acts_upstream_of_or_within	GO:0045862	PMID:12244051	IDA		P	Small ribosomal subunit protein bS22, mitochondrial	AURKAIP1|AIP|AKIP|MRPS38	protein	taxon:9606	20101102	MGI		
UniProtKB	Q9NWT8	AURKAIP1	enables	GO:0005515	PMID:12244051	IPI	UniProtKB:O14965	F	Small ribosomal subunit protein bS22, mitochondrial	AURKAIP1|AIP|AKIP|MRPS38	protein	taxon:9606	20041020	UniProt		
UniProtKB	Q9NWT8	AURKAIP1	enables	GO:0005515	PMID:12244051	IPI	UniProtKB:O14965	F	Small ribosomal subunit protein bS22, mitochondrial	AURKAIP1|AIP|AKIP|MRPS38	protein	taxon:9606	20260725	IntAct		
UniProtKB	Q9NWT8	AURKAIP1	enables	GO:0005515	PMID:25416956	IPI	UniProtKB:Q8IZU0	F	Small ribosomal subunit protein bS22, mitochondrial	AURKAIP1|AIP|AKIP|MRPS38	protein	taxon:9606	20260725	IntAct		
UniProtKB	Q9NWT8	AURKAIP1	enables	GO:0005515	PMID:32296183	IPI	UniProtKB:Q8TB40	F	Small ribosomal subunit protein bS22, mitochondrial	AURKAIP1|AIP|AKIP|MRPS38	protein	taxon:9606	20260725	IntAct		
UniProtKB	Q9NWT8	AURKAIP1	enables	GO:0005515	PMID:32296183	IPI	UniProtKB:Q9H1M4	F	Small ribosomal subunit protein bS22, mitochondrial	AURKAIP1|AIP|AKIP|MRPS38	protein	taxon:9606	20260725	IntAct		
UniProtKB	Q9NWT8	AURKAIP1	involved_in	GO:0032543	PMID:27023846	NAS		P	Small ribosomal subunit protein bS22, mitochondrial	AURKAIP1|AIP|AKIP|MRPS38	protein	taxon:9606	20251229	ComplexPortal		
UniProtKB	Q9NWT8	AURKAIP1	is_active_in	GO:0005739	GO_REF:0000033	IBA	PANTHER:PTN001593291|UniProtKB:Q7SHR6|UniProtKB:Q9NWT8	C	Small ribosomal subunit protein bS22, mitochondrial	AURKAIP1|AIP|AKIP|MRPS38	protein	taxon:9606	20260529	GO_Central		
UniProtKB	Q9NWT8	AURKAIP1	located_in	GO:0005634	GO_REF:0000044	IEA	UniProtKB-SubCell:SL-0191	C	Small ribosomal subunit protein bS22, mitochondrial	AURKAIP1|AIP|AKIP|MRPS38	protein	taxon:9606	20260727	UniProt		
UniProtKB	Q9NWT8	AURKAIP1	located_in	GO:0005634	PMID:12244051	IDA		C	Small ribosomal subunit protein bS22, mitochondrial	AURKAIP1|AIP|AKIP|MRPS38	protein	taxon:9606	20041019	UniProt		
UniProtKB	Q9NWT8	AURKAIP1	located_in	GO:0005634	PMID:12244051	IDA		C	Small ribosomal subunit protein bS22, mitochondrial	AURKAIP1|AIP|AKIP|MRPS38	protein	taxon:9606	20101102	MGI		
UniProtKB	Q9NWT8	AURKAIP1	located_in	GO:0005654	GO_REF:0000052	IDA		C	Small ribosomal subunit protein bS22, mitochondrial	AURKAIP1|AIP|AKIP|MRPS38	protein	taxon:9606	20251115	HPA		
UniProtKB	Q9NWT8	AURKAIP1	located_in	GO:0005739	GO_REF:0000052	IDA		C	Small ribosomal subunit protein bS22, mitochondrial	AURKAIP1|AIP|AKIP|MRPS38	protein	taxon:9606	20251115	HPA		
UniProtKB	Q9NWT8	AURKAIP1	located_in	GO:0005739	PMID:34800366	HTP		C	Small ribosomal subunit protein bS22, mitochondrial	AURKAIP1|AIP|AKIP|MRPS38	protein	taxon:9606	20240711	FlyBase		
UniProtKB	Q9NWT8	AURKAIP1	located_in	GO:0005743	PMID:27023846	NAS		C	Small ribosomal subunit protein bS22, mitochondrial	AURKAIP1|AIP|AKIP|MRPS38	protein	taxon:9606	20251229	ComplexPortal		
UniProtKB	Q9NWT8	AURKAIP1	located_in	GO:0005743	Reactome:R-HSA-5419261	TAS		C	Small ribosomal subunit protein bS22, mitochondrial	AURKAIP1|AIP|AKIP|MRPS38	protein	taxon:9606	20140927	Reactome		
UniProtKB	Q9NWT8	AURKAIP1	located_in	GO:0005743	Reactome:R-HSA-5419264	TAS		C	Small ribosomal subunit protein bS22, mitochondrial	AURKAIP1|AIP|AKIP|MRPS38	protein	taxon:9606	20140927	Reactome		
UniProtKB	Q9NWT8	AURKAIP1	located_in	GO:0005743	Reactome:R-HSA-5419271	TAS		C	Small ribosomal subunit protein bS22, mitochondrial	AURKAIP1|AIP|AKIP|MRPS38	protein	taxon:9606	20140927	Reactome		
UniProtKB	Q9NWT8	AURKAIP1	located_in	GO:0005743	Reactome:R-HSA-5419273	TAS		C	Small ribosomal subunit protein bS22, mitochondrial	AURKAIP1|AIP|AKIP|MRPS38	protein	taxon:9606	20140927	Reactome		
UniProtKB	Q9NWT8	AURKAIP1	located_in	GO:0005743	Reactome:R-HSA-5419277	TAS		C	Small ribosomal subunit protein bS22, mitochondrial	AURKAIP1|AIP|AKIP|MRPS38	protein	taxon:9606	20140927	Reactome		
UniProtKB	Q9NWT8	AURKAIP1	located_in	GO:0005743	Reactome:R-HSA-5419281	TAS		C	Small ribosomal subunit protein bS22, mitochondrial	AURKAIP1|AIP|AKIP|MRPS38	protein	taxon:9606	20140927	Reactome		
UniProtKB	Q9NWT8	AURKAIP1	located_in	GO:0005743	Reactome:R-HSA-9937394	TAS		C	Small ribosomal subunit protein bS22, mitochondrial	AURKAIP1|AIP|AKIP|MRPS38	protein	taxon:9606	20140927	Reactome		
UniProtKB	Q9NWT8	AURKAIP1	located_in	GO:0005743	Reactome:R-HSA-9937412	TAS		C	Small ribosomal subunit protein bS22, mitochondrial	AURKAIP1|AIP|AKIP|MRPS38	protein	taxon:9606	20140927	Reactome		
UniProtKB	Q9NWT8	AURKAIP1	located_in	GO:0005743	Reactome:R-HSA-9937415	TAS		C	Small ribosomal subunit protein bS22, mitochondrial	AURKAIP1|AIP|AKIP|MRPS38	protein	taxon:9606	20140927	Reactome		
UniProtKB	Q9NWT8	AURKAIP1	located_in	GO:0005743	Reactome:R-HSA-9937719	TAS		C	Small ribosomal subunit protein bS22, mitochondrial	AURKAIP1|AIP|AKIP|MRPS38	protein	taxon:9606	20140927	Reactome		
UniProtKB	Q9NWT8	AURKAIP1	located_in	GO:0005743	Reactome:R-HSA-9937724	TAS		C	Small ribosomal subunit protein bS22, mitochondrial	AURKAIP1|AIP|AKIP|MRPS38	protein	taxon:9606	20140927	Reactome		
UniProtKB	Q9NWT8	AURKAIP1	located_in	GO:0005759	GO_REF:0000044	IEA	UniProtKB-SubCell:SL-0170	C	Small ribosomal subunit protein bS22, mitochondrial	AURKAIP1|AIP|AKIP|MRPS38	protein	taxon:9606	20260727	UniProt		
UniProtKB	Q9NWT8	AURKAIP1	located_in	GO:0005759	PMID:27184847	IDA		C	Small ribosomal subunit protein bS22, mitochondrial	AURKAIP1|AIP|AKIP|MRPS38	protein	taxon:9606	20230404	UniProt		
UniProtKB	Q9NWT8	AURKAIP1	part_of	GO:0005763	PMID:25838379	NAS		C	Small ribosomal subunit protein bS22, mitochondrial	AURKAIP1|AIP|AKIP|MRPS38	protein	taxon:9606	20251229	ComplexPortal		
UniProtKB	Q9NWU1	OXSM	enables	GO:0004315	GO_REF:0000002	IEA	InterPro:IPR018201	F	3-oxoacyl-[acyl-carrier-protein] synthase, mitochondrial	OXSM	protein	taxon:9606	20260727	InterPro		
UniProtKB	Q9NWU1	OXSM	enables	GO:0004315	GO_REF:0000003	IEA	EC:2.3.1.41	F	3-oxoacyl-[acyl-carrier-protein] synthase, mitochondrial	OXSM	protein	taxon:9606	20260727	UniProt		
UniProtKB	Q9NWU1	OXSM	enables	GO:0004315	GO_REF:0000033	IBA	AGI_LocusCode:AT1G74960|AGI_LocusCode:AT2G04540|PANTHER:PTN000918584|UniProtKB:P0A953|UniProtKB:P0AAI5|UniProtKB:P9WQD7|UniProtKB:P9WQD9|UniProtKB:Q9NWU1	F	3-oxoacyl-[acyl-carrier-protein] synthase, mitochondrial	OXSM	protein	taxon:9606	20260528	GO_Central		
UniProtKB	Q9NWU1	OXSM	enables	GO:0004315	GO_REF:0000116	IEA	RHEA:22836|RHEA:41820|RHEA:41836|RHEA:41852|RHEA:41868|RHEA:41884|RHEA:41900	F	3-oxoacyl-[acyl-carrier-protein] synthase, mitochondrial	OXSM	protein	taxon:9606	20260727	RHEA		
UniProtKB	Q9NWU1	OXSM	enables	GO:0004315	GO_REF:0000117	IEA	ARBA:ARBA00086604	F	3-oxoacyl-[acyl-carrier-protein] synthase, mitochondrial	OXSM	protein	taxon:9606	20260727	UniProt		
UniProtKB	Q9NWU1	OXSM	enables	GO:0004315	PMID:15668256	IDA		F	3-oxoacyl-[acyl-carrier-protein] synthase, mitochondrial	OXSM	protein	taxon:9606	20060109	HGNC-UCL		
UniProtKB	Q9NWU1	OXSM	enables	GO:0016746	GO_REF:0000002	IEA	InterPro:IPR016039	F	3-oxoacyl-[acyl-carrier-protein] synthase, mitochondrial	OXSM	protein	taxon:9606	20260727	InterPro		
UniProtKB	Q9NWU1	OXSM	enables	GO:0016747	GO_REF:0000002	IEA	InterPro:IPR017568	F	3-oxoacyl-[acyl-carrier-protein] synthase, mitochondrial	OXSM	protein	taxon:9606	20260727	InterPro		
UniProtKB	Q9NWU1	OXSM	involved_in	GO:0006633	GO_REF:0000002	IEA	InterPro:IPR017568|InterPro:IPR018201	P	3-oxoacyl-[acyl-carrier-protein] synthase, mitochondrial	OXSM	protein	taxon:9606	20260727	InterPro		
UniProtKB	Q9NWU1	OXSM	involved_in	GO:0006633	GO_REF:0000033	IBA	AGI_LocusCode:AT1G74960|PANTHER:PTN000918584|UniProtKB:P0A953|UniProtKB:P0AAI5|UniProtKB:P9WQD7|UniProtKB:P9WQD9|UniProtKB:Q9HU15|UniProtKB:Q9I3B2|UniProtKB:Q9NWU1	P	3-oxoacyl-[acyl-carrier-protein] synthase, mitochondrial	OXSM	protein	taxon:9606	20250902	GO_Central		
UniProtKB	Q9NWU1	OXSM	involved_in	GO:0006633	GO_REF:0000041	IEA	UniPathway:UPA00094	P	3-oxoacyl-[acyl-carrier-protein] synthase, mitochondrial	OXSM	protein	taxon:9606	20260227	UniProt		
UniProtKB	Q9NWU1	OXSM	involved_in	GO:0006637	PMID:15668256	IDA		P	3-oxoacyl-[acyl-carrier-protein] synthase, mitochondrial	OXSM	protein	taxon:9606	20060109	HGNC-UCL		
UniProtKB	Q9NWU1	OXSM	involved_in	GO:0032787	GO_REF:0000117	IEA	ARBA:ARBA00027288	P	3-oxoacyl-[acyl-carrier-protein] synthase, mitochondrial	OXSM	protein	taxon:9606	20260727	UniProt		
UniProtKB	Q9NWU1	OXSM	involved_in	GO:0051790	PMID:15668256	IDA		P	3-oxoacyl-[acyl-carrier-protein] synthase, mitochondrial	OXSM	protein	taxon:9606	20060109	HGNC-UCL		
UniProtKB	Q9NWU1	OXSM	involved_in	GO:0051792	PMID:15668256	IDA		P	3-oxoacyl-[acyl-carrier-protein] synthase, mitochondrial	OXSM	protein	taxon:9606	20060109	HGNC-UCL		
UniProtKB	Q9NWU1	OXSM	is_active_in	GO:0005739	GO_REF:0000033	IBA	PANTHER:PTN000918585|UniProtKB:Q586W9|UniProtKB:Q9NWU1	C	3-oxoacyl-[acyl-carrier-protein] synthase, mitochondrial	OXSM	protein	taxon:9606	20221007	GO_Central		
UniProtKB	Q9NWU1	OXSM	located_in	GO:0005739	GO_REF:0000044	IEA	UniProtKB-SubCell:SL-0173	C	3-oxoacyl-[acyl-carrier-protein] synthase, mitochondrial	OXSM	protein	taxon:9606	20260727	UniProt		
UniProtKB	Q9NWU1	OXSM	located_in	GO:0005739	GO_REF:0000052	IDA		C	3-oxoacyl-[acyl-carrier-protein] synthase, mitochondrial	OXSM	protein	taxon:9606	20251115	HPA		
UniProtKB	Q9NWU1	OXSM	located_in	GO:0005739	GO_REF:0000054	IDA		C	3-oxoacyl-[acyl-carrier-protein] synthase, mitochondrial	OXSM	protein	taxon:9606	20100607	LIFEdb		
UniProtKB	Q9NWU1	OXSM	located_in	GO:0005739	PMID:15668256	IMP		C	3-oxoacyl-[acyl-carrier-protein] synthase, mitochondrial	OXSM	protein	taxon:9606	20060109	HGNC-UCL		
UniProtKB	Q9NWU1	OXSM	located_in	GO:0005739	PMID:34800366	HTP		C	3-oxoacyl-[acyl-carrier-protein] synthase, mitochondrial	OXSM	protein	taxon:9606	20240711	FlyBase		
UniProtKB	Q9NWU1	OXSM	located_in	GO:0005759	Reactome:R-HSA-9838035	TAS		C	3-oxoacyl-[acyl-carrier-protein] synthase, mitochondrial	OXSM	protein	taxon:9606	20231106	Reactome		
UniProtKB	Q9NWU1	OXSM	located_in	GO:0005759	Reactome:R-HSA-9838081	TAS		C	3-oxoacyl-[acyl-carrier-protein] synthase, mitochondrial	OXSM	protein	taxon:9606	20231106	Reactome		
UniProtKB	Q9NWU1	OXSM	located_in	GO:0005759	Reactome:R-HSA-9838093	TAS		C	3-oxoacyl-[acyl-carrier-protein] synthase, mitochondrial	OXSM	protein	taxon:9606	20231106	Reactome		
UniProtKB	Q9NWU1	OXSM	located_in	GO:0005759	Reactome:R-HSA-9838289	TAS		C	3-oxoacyl-[acyl-carrier-protein] synthase, mitochondrial	OXSM	protein	taxon:9606	20231106	Reactome		
UniProtKB	Q9NWU2	GID8	enables	GO:0005515	PMID:27173435	IPI	UniProtKB:Q8IUR7-6	F	Glucose-induced degradation protein 8 homolog	GID8|C20orf11|TWA1	protein	taxon:9606	20260725	IntAct		
UniProtKB	Q9NWU2	GID8	enables	GO:0005515	PMID:27173435	IPI	UniProtKB:Q9H871	F	Glucose-induced degradation protein 8 homolog	GID8|C20orf11|TWA1	protein	taxon:9606	20260725	IntAct		
UniProtKB	Q9NWU2	GID8	enables	GO:0005515	PMID:28514442	IPI	UniProtKB:Q9H871	F	Glucose-induced degradation protein 8 homolog	GID8|C20orf11|TWA1	protein	taxon:9606	20260725	IntAct		
UniProtKB	Q9NWU2	GID8	enables	GO:0005515	PMID:28829046	IPI	UniProtKB:O15169|UniProtKB:P35222|UniProtKB:P49841	F	Glucose-induced degradation protein 8 homolog	GID8|C20orf11|TWA1	protein	taxon:9606	20180605	UniProt		
UniProtKB	Q9NWU2	GID8	enables	GO:0005515	PMID:32296183	IPI	UniProtKB:Q8IUR7-6	F	Glucose-induced degradation protein 8 homolog	GID8|C20orf11|TWA1	protein	taxon:9606	20260725	IntAct		
UniProtKB	Q9NWU2	GID8	enables	GO:0005515	PMID:32296183	IPI	UniProtKB:Q9H871	F	Glucose-induced degradation protein 8 homolog	GID8|C20orf11|TWA1	protein	taxon:9606	20260725	IntAct		
UniProtKB	Q9NWU2	GID8	enables	GO:0005515	PMID:33961781	IPI	UniProtKB:Q9H871	F	Glucose-induced degradation protein 8 homolog	GID8|C20orf11|TWA1	protein	taxon:9606	20260725	IntAct		
UniProtKB	Q9NWU2	GID8	enables	GO:0005515	PMID:40205054	IPI	UniProtKB:Q9H871	F	Glucose-induced degradation protein 8 homolog	GID8|C20orf11|TWA1	protein	taxon:9606	20260725	IntAct		
UniProtKB	Q9NWU2	GID8	enables	GO:0030674	GO_REF:0000033	IBA	PANTHER:PTN000305014|SGD:S000001607|SGD:S000004781	F	Glucose-induced degradation protein 8 homolog	GID8|C20orf11|TWA1	protein	taxon:9606	20250820	GO_Central		
UniProtKB	Q9NWU2	GID8	enables	GO:0042803	GO_REF:0000107	IEA	UniProtKB:Q9D7M1|ensembl:ENSMUSP00000029090	F	Glucose-induced degradation protein 8 homolog	GID8|C20orf11|TWA1	protein	taxon:9606	20260724	Ensembl		
UniProtKB	Q9NWU2	GID8	involved_in	GO:0008284	PMID:28829046	IMP		P	Glucose-induced degradation protein 8 homolog	GID8|C20orf11|TWA1	protein	taxon:9606	20180605	UniProt		
UniProtKB	Q9NWU2	GID8	involved_in	GO:0043161	GO_REF:0000033	IBA	PANTHER:PTN000305015|SGD:S000004742	P	Glucose-induced degradation protein 8 homolog	GID8|C20orf11|TWA1	protein	taxon:9606	20200414	GO_Central		
UniProtKB	Q9NWU2	GID8	involved_in	GO:0043161	PMID:35682545	NAS		P	Glucose-induced degradation protein 8 homolog	GID8|C20orf11|TWA1	protein	taxon:9606	20240823	ComplexPortal		
UniProtKB	Q9NWU2	GID8	involved_in	GO:0090263	GO_REF:0000033	IBA	PANTHER:PTN002656619|UniProtKB:Q9NWU2|ZFIN:ZDB-GENE-030515-4|ZFIN:ZDB-GENE-040426-1669	P	Glucose-induced degradation protein 8 homolog	GID8|C20orf11|TWA1	protein	taxon:9606	20250702	GO_Central		
UniProtKB	Q9NWU2	GID8	involved_in	GO:0090263	PMID:28829046	IMP		P	Glucose-induced degradation protein 8 homolog	GID8|C20orf11|TWA1	protein	taxon:9606	20180605	UniProt		
UniProtKB	Q9NWU2	GID8	is_active_in	GO:0005634	GO_REF:0000033	IBA	PANTHER:PTN000305015|UniProtKB:Q9NWU2	C	Glucose-induced degradation protein 8 homolog	GID8|C20orf11|TWA1	protein	taxon:9606	20200414	GO_Central		
UniProtKB	Q9NWU2	GID8	is_active_in	GO:0005829	GO_REF:0000033	IBA	PANTHER:PTN000305015|UniProtKB:Q9NWU2	C	Glucose-induced degradation protein 8 homolog	GID8|C20orf11|TWA1	protein	taxon:9606	20250702	GO_Central		
UniProtKB	Q9NWU2	GID8	located_in	GO:0005634	GO_REF:0000044	IEA	UniProtKB-SubCell:SL-0191	C	Glucose-induced degradation protein 8 homolog	GID8|C20orf11|TWA1	protein	taxon:9606	20260727	UniProt		
UniProtKB	Q9NWU2	GID8	located_in	GO:0005634	PMID:12559565	EXP		C	Glucose-induced degradation protein 8 homolog	GID8|C20orf11|TWA1	protein	taxon:9606	20251027	UniProt		
UniProtKB	Q9NWU2	GID8	located_in	GO:0005634	PMID:17467196	IDA		C	Glucose-induced degradation protein 8 homolog	GID8|C20orf11|TWA1	protein	taxon:9606	20180622	UniProt		
UniProtKB	Q9NWU2	GID8	located_in	GO:0005634	PMID:24143168	IDA		C	Glucose-induced degradation protein 8 homolog	GID8|C20orf11|TWA1	protein	taxon:9606	20180622	UniProt		
UniProtKB	Q9NWU2	GID8	located_in	GO:0005634	PMID:28829046	IDA		C	Glucose-induced degradation protein 8 homolog	GID8|C20orf11|TWA1	protein	taxon:9606	20180605	UniProt		
UniProtKB	Q9NWU2	GID8	located_in	GO:0005634	PMID:29911972	IDA		C	Glucose-induced degradation protein 8 homolog	GID8|C20orf11|TWA1	protein	taxon:9606	20180629	UniProt		
UniProtKB	Q9NWU2	GID8	located_in	GO:0005654	GO_REF:0000052	IDA		C	Glucose-induced degradation protein 8 homolog	GID8|C20orf11|TWA1	protein	taxon:9606	20251115	HPA		
UniProtKB	Q9NWU2	GID8	located_in	GO:0005737	GO_REF:0000044	IEA	UniProtKB-SubCell:SL-0086	C	Glucose-induced degradation protein 8 homolog	GID8|C20orf11|TWA1	protein	taxon:9606	20260727	UniProt		
UniProtKB	Q9NWU2	GID8	located_in	GO:0005737	PMID:17467196	IDA		C	Glucose-induced degradation protein 8 homolog	GID8|C20orf11|TWA1	protein	taxon:9606	20180622	UniProt		
UniProtKB	Q9NWU2	GID8	located_in	GO:0005737	PMID:24143168	EXP		C	Glucose-induced degradation protein 8 homolog	GID8|C20orf11|TWA1	protein	taxon:9606	20251027	UniProt		
UniProtKB	Q9NWU2	GID8	located_in	GO:0005737	PMID:28829046	EXP		C	Glucose-induced degradation protein 8 homolog	GID8|C20orf11|TWA1	protein	taxon:9606	20251027	UniProt		
UniProtKB	Q9NWU2	GID8	located_in	GO:0005829	PMID:24143168	IDA		C	Glucose-induced degradation protein 8 homolog	GID8|C20orf11|TWA1	protein	taxon:9606	20180622	UniProt		
UniProtKB	Q9NWU2	GID8	located_in	GO:0005829	Reactome:R-HSA-9861563	TAS		C	Glucose-induced degradation protein 8 homolog	GID8|C20orf11|TWA1	protein	taxon:9606	20240221	Reactome		
UniProtKB	Q9NWU2	GID8	located_in	GO:0005829	Reactome:R-HSA-9861640	TAS		C	Glucose-induced degradation protein 8 homolog	GID8|C20orf11|TWA1	protein	taxon:9606	20240221	Reactome		
UniProtKB	Q9NWU2	GID8	located_in	GO:0030054	GO_REF:0000052	IDA		C	Glucose-induced degradation protein 8 homolog	GID8|C20orf11|TWA1	protein	taxon:9606	20251115	HPA		
UniProtKB	Q9NWU2	GID8	part_of	GO:0000151	GO_REF:0000033	IBA	PANTHER:PTN000305015|SGD:S000004742|UniProtKB:Q9NWU2	C	Glucose-induced degradation protein 8 homolog	GID8|C20orf11|TWA1	protein	taxon:9606	20250702	GO_Central		
UniProtKB	Q9NWU2	GID8	part_of	GO:0034657	PMID:35682545	NAS		C	Glucose-induced degradation protein 8 homolog	GID8|C20orf11|TWA1	protein	taxon:9606	20240823	ComplexPortal		
UniProtKB	Q9NWU5	MRPL22	enables	GO:0003723	PMID:22681889	HDA		F	Large ribosomal subunit protein uL22m	MRPL22|MRPL25|RPML25|HSPC158	protein	taxon:9606	20140203	UniProt		
UniProtKB	Q9NWU5	MRPL22	enables	GO:0003735	GO_REF:0000002	IEA	InterPro:IPR001063|InterPro:IPR036394|InterPro:IPR047867	F	Large ribosomal subunit protein uL22m	MRPL22|MRPL25|RPML25|HSPC158	protein	taxon:9606	20260727	InterPro		
UniProtKB	Q9NWU5	MRPL22	enables	GO:0003735	GO_REF:0000033	IBA	PANTHER:PTN000337444|SGD:S000005121	F	Large ribosomal subunit protein uL22m	MRPL22|MRPL25|RPML25|HSPC158	protein	taxon:9606	20170228	GO_Central		
UniProtKB	Q9NWU5	MRPL22	enables	GO:0005515	PMID:23864651	IPI	UniProtKB:P43220	F	Large ribosomal subunit protein uL22m	MRPL22|MRPL25|RPML25|HSPC158	protein	taxon:9606	20260725	IntAct		
UniProtKB	Q9NWU5	MRPL22	involved_in	GO:0006412	GO_REF:0000002	IEA	InterPro:IPR001063|InterPro:IPR036394|InterPro:IPR047867	P	Large ribosomal subunit protein uL22m	MRPL22|MRPL25|RPML25|HSPC158	protein	taxon:9606	20260727	InterPro		
UniProtKB	Q9NWU5	MRPL22	involved_in	GO:0006412	GO_REF:0000033	IBA	PANTHER:PTN000337444|UniProtKB:P61175	P	Large ribosomal subunit protein uL22m	MRPL22|MRPL25|RPML25|HSPC158	protein	taxon:9606	20230221	GO_Central		
UniProtKB	Q9NWU5	MRPL22	involved_in	GO:0032543	PMID:27023846	NAS		P	Large ribosomal subunit protein uL22m	MRPL22|MRPL25|RPML25|HSPC158	protein	taxon:9606	20251229	ComplexPortal		
UniProtKB	Q9NWU5	MRPL22	located_in	GO:0005739	GO_REF:0000024	ISS	UniProtKB:Q3SZX5	C	Large ribosomal subunit protein uL22m	MRPL22|MRPL25|RPML25|HSPC158	protein	taxon:9606	20080314	UniProt		
UniProtKB	Q9NWU5	MRPL22	located_in	GO:0005739	GO_REF:0000044	IEA	UniProtKB-SubCell:SL-0173	C	Large ribosomal subunit protein uL22m	MRPL22|MRPL25|RPML25|HSPC158	protein	taxon:9606	20260727	UniProt		
UniProtKB	Q9NWU5	MRPL22	located_in	GO:0005739	PMID:25278503	EXP		C	Large ribosomal subunit protein uL22m	MRPL22|MRPL25|RPML25|HSPC158	protein	taxon:9606	20251027	UniProt		
UniProtKB	Q9NWU5	MRPL22	located_in	GO:0005739	PMID:28892042	IDA		C	Large ribosomal subunit protein uL22m	MRPL22|MRPL25|RPML25|HSPC158	protein	taxon:9606	20180613	UniProt		
UniProtKB	Q9NWU5	MRPL22	located_in	GO:0005739	PMID:34800366	HTP		C	Large ribosomal subunit protein uL22m	MRPL22|MRPL25|RPML25|HSPC158	protein	taxon:9606	20240711	FlyBase		
UniProtKB	Q9NWU5	MRPL22	located_in	GO:0005743	PMID:27023846	NAS		C	Large ribosomal subunit protein uL22m	MRPL22|MRPL25|RPML25|HSPC158	protein	taxon:9606	20251229	ComplexPortal		
UniProtKB	Q9NWU5	MRPL22	located_in	GO:0005743	Reactome:R-HSA-5419261	TAS		C	Large ribosomal subunit protein uL22m	MRPL22|MRPL25|RPML25|HSPC158	protein	taxon:9606	20140927	Reactome		
UniProtKB	Q9NWU5	MRPL22	located_in	GO:0005743	Reactome:R-HSA-5419264	TAS		C	Large ribosomal subunit protein uL22m	MRPL22|MRPL25|RPML25|HSPC158	protein	taxon:9606	20140927	Reactome		
UniProtKB	Q9NWU5	MRPL22	located_in	GO:0005743	Reactome:R-HSA-5419271	TAS		C	Large ribosomal subunit protein uL22m	MRPL22|MRPL25|RPML25|HSPC158	protein	taxon:9606	20140927	Reactome		
UniProtKB	Q9NWU5	MRPL22	located_in	GO:0005743	Reactome:R-HSA-5419273	TAS		C	Large ribosomal subunit protein uL22m	MRPL22|MRPL25|RPML25|HSPC158	protein	taxon:9606	20140927	Reactome		
UniProtKB	Q9NWU5	MRPL22	located_in	GO:0005743	Reactome:R-HSA-5419277	TAS		C	Large ribosomal subunit protein uL22m	MRPL22|MRPL25|RPML25|HSPC158	protein	taxon:9606	20140927	Reactome		
UniProtKB	Q9NWU5	MRPL22	located_in	GO:0005743	Reactome:R-HSA-5419281	TAS		C	Large ribosomal subunit protein uL22m	MRPL22|MRPL25|RPML25|HSPC158	protein	taxon:9606	20140927	Reactome		
UniProtKB	Q9NWU5	MRPL22	located_in	GO:0005743	Reactome:R-HSA-9937374	TAS		C	Large ribosomal subunit protein uL22m	MRPL22|MRPL25|RPML25|HSPC158	protein	taxon:9606	20140927	Reactome		
UniProtKB	Q9NWU5	MRPL22	located_in	GO:0005743	Reactome:R-HSA-9937394	TAS		C	Large ribosomal subunit protein uL22m	MRPL22|MRPL25|RPML25|HSPC158	protein	taxon:9606	20140927	Reactome		
UniProtKB	Q9NWU5	MRPL22	located_in	GO:0005743	Reactome:R-HSA-9937403	TAS		C	Large ribosomal subunit protein uL22m	MRPL22|MRPL25|RPML25|HSPC158	protein	taxon:9606	20140927	Reactome		
UniProtKB	Q9NWU5	MRPL22	located_in	GO:0005743	Reactome:R-HSA-9937412	TAS		C	Large ribosomal subunit protein uL22m	MRPL22|MRPL25|RPML25|HSPC158	protein	taxon:9606	20140927	Reactome		
UniProtKB	Q9NWU5	MRPL22	located_in	GO:0005743	Reactome:R-HSA-9937415	TAS		C	Large ribosomal subunit protein uL22m	MRPL22|MRPL25|RPML25|HSPC158	protein	taxon:9606	20140927	Reactome		
UniProtKB	Q9NWU5	MRPL22	located_in	GO:0005743	Reactome:R-HSA-9937719	TAS		C	Large ribosomal subunit protein uL22m	MRPL22|MRPL25|RPML25|HSPC158	protein	taxon:9606	20140927	Reactome		
UniProtKB	Q9NWU5	MRPL22	located_in	GO:0005743	Reactome:R-HSA-9937724	TAS		C	Large ribosomal subunit protein uL22m	MRPL22|MRPL25|RPML25|HSPC158	protein	taxon:9606	20140927	Reactome		
UniProtKB	Q9NWU5	MRPL22	located_in	GO:0005840	GO_REF:0000002	IEA	InterPro:IPR001063|InterPro:IPR036394	C	Large ribosomal subunit protein uL22m	MRPL22|MRPL25|RPML25|HSPC158	protein	taxon:9606	20260727	InterPro		
UniProtKB	Q9NWU5	MRPL22	part_of	GO:0005762	GO_REF:0000033	IBA	PANTHER:PTN000337445|SGD:S000005121|UniProtKB:Q9NWU5	C	Large ribosomal subunit protein uL22m	MRPL22|MRPL25|RPML25|HSPC158	protein	taxon:9606	20170228	GO_Central		
UniProtKB	Q9NWU5	MRPL22	part_of	GO:0005762	PMID:25278503	IDA		C	Large ribosomal subunit protein uL22m	MRPL22|MRPL25|RPML25|HSPC158	protein	taxon:9606	20161005	UniProt		
UniProtKB	Q9NWU5	MRPL22	part_of	GO:0005762	PMID:25278503	NAS		C	Large ribosomal subunit protein uL22m	MRPL22|MRPL25|RPML25|HSPC158	protein	taxon:9606	20251229	ComplexPortal		
UniProtKB	Q9NWU5	MRPL22	part_of	GO:0005762	PMID:28892042	IDA		C	Large ribosomal subunit protein uL22m	MRPL22|MRPL25|RPML25|HSPC158	protein	taxon:9606	20180613	UniProt		
UniProtKB	Q9NWU5	MRPL22	part_of	GO:0015934	GO_REF:0000002	IEA	InterPro:IPR047867	C	Large ribosomal subunit protein uL22m	MRPL22|MRPL25|RPML25|HSPC158	protein	taxon:9606	20260727	InterPro		
UniProtKB	Q9NWV4	CZIB	enables	GO:0005515	PMID:30260988	IPI	UniProtKB:O14618	F	CXXC motif containing zinc binding protein	CZIB|C1orf123	protein	taxon:9606	20260725	IntAct		
UniProtKB	Q9NWV4	CZIB	enables	GO:0008270	GO_REF:0000033	IBA	PANTHER:PTN000304541|UniProtKB:Q9NWV4	F	CXXC motif containing zinc binding protein	CZIB|C1orf123	protein	taxon:9606	20200408	GO_Central		
UniProtKB	Q9NWV4	CZIB	enables	GO:0008270	PMID:30260988	IDA		F	CXXC motif containing zinc binding protein	CZIB|C1orf123	protein	taxon:9606	20181017	UniProt		
UniProtKB	Q9NWV4	CZIB	enables	GO:0008270	PMID:30280012	IDA		F	CXXC motif containing zinc binding protein	CZIB|C1orf123	protein	taxon:9606	20181017	UniProt		
UniProtKB	Q9NWV8	BABAM1	enables	GO:0005515	PMID:16189514	IPI	UniProtKB:Q9NXR7	F	BRISC and BRCA1-A complex member 1	BABAM1|C19orf62|MERIT40|NBA1|HSPC142	protein	taxon:9606	20260725	IntAct		
UniProtKB	Q9NWV8	BABAM1	enables	GO:0005515	PMID:19261748	IPI	UniProtKB:Q9NXR7	F	BRISC and BRCA1-A complex member 1	BABAM1|C19orf62|MERIT40|NBA1|HSPC142	protein	taxon:9606	20090422	UniProt		
UniProtKB	Q9NWV8	BABAM1	enables	GO:0005515	PMID:19261749	IPI	UniProtKB:Q6UWZ7	F	BRISC and BRCA1-A complex member 1	BABAM1|C19orf62|MERIT40|NBA1|HSPC142	protein	taxon:9606	20090422	UniProt		
UniProtKB	Q9NWV8	BABAM1	enables	GO:0005515	PMID:19615732	IPI	UniProtKB:Q9NXR7	F	BRISC and BRCA1-A complex member 1	BABAM1|C19orf62|MERIT40|NBA1|HSPC142	protein	taxon:9606	20260725	IntAct		
UniProtKB	Q9NWV8	BABAM1	enables	GO:0005515	PMID:21044950	IPI	UniProtKB:Q9NYB0	F	BRISC and BRCA1-A complex member 1	BABAM1|C19orf62|MERIT40|NBA1|HSPC142	protein	taxon:9606	20260725	IntAct		
UniProtKB	Q9NWV8	BABAM1	enables	GO:0005515	PMID:22153077	IPI	UniProtKB:Q9H2K2	F	BRISC and BRCA1-A complex member 1	BABAM1|C19orf62|MERIT40|NBA1|HSPC142	protein	taxon:9606	20260725	IntAct		
UniProtKB	Q9NWV8	BABAM1	enables	GO:0005515	PMID:25416956	IPI	UniProtKB:P14373	F	BRISC and BRCA1-A complex member 1	BABAM1|C19orf62|MERIT40|NBA1|HSPC142	protein	taxon:9606	20260725	IntAct		
UniProtKB	Q9NWV8	BABAM1	enables	GO:0005515	PMID:28514442	IPI	UniProtKB:Q9H2K2	F	BRISC and BRCA1-A complex member 1	BABAM1|C19orf62|MERIT40|NBA1|HSPC142	protein	taxon:9606	20260725	IntAct		
UniProtKB	Q9NWV8	BABAM1	enables	GO:0005515	PMID:28514442	IPI	UniProtKB:Q9NXR7	F	BRISC and BRCA1-A complex member 1	BABAM1|C19orf62|MERIT40|NBA1|HSPC142	protein	taxon:9606	20260725	IntAct		
UniProtKB	Q9NWV8	BABAM1	enables	GO:0005515	PMID:31515488	IPI	UniProtKB:P14373	F	BRISC and BRCA1-A complex member 1	BABAM1|C19orf62|MERIT40|NBA1|HSPC142	protein	taxon:9606	20260725	IntAct		
UniProtKB	Q9NWV8	BABAM1	enables	GO:0005515	PMID:31515488	IPI	UniProtKB:Q9NXR7	F	BRISC and BRCA1-A complex member 1	BABAM1|C19orf62|MERIT40|NBA1|HSPC142	protein	taxon:9606	20260725	IntAct		
UniProtKB	Q9NWV8	BABAM1	enables	GO:0005515	PMID:32296183	IPI	UniProtKB:P14373	F	BRISC and BRCA1-A complex member 1	BABAM1|C19orf62|MERIT40|NBA1|HSPC142	protein	taxon:9606	20260725	IntAct		
UniProtKB	Q9NWV8	BABAM1	enables	GO:0005515	PMID:33961781	IPI	UniProtKB:Q9H2K2	F	BRISC and BRCA1-A complex member 1	BABAM1|C19orf62|MERIT40|NBA1|HSPC142	protein	taxon:9606	20260725	IntAct		
UniProtKB	Q9NWV8	BABAM1	enables	GO:0005515	PMID:33961781	IPI	UniProtKB:Q9NXR7	F	BRISC and BRCA1-A complex member 1	BABAM1|C19orf62|MERIT40|NBA1|HSPC142	protein	taxon:9606	20260725	IntAct		
UniProtKB	Q9NWV8	BABAM1	enables	GO:0005515	PMID:37398436	IPI	UniProtKB:Q6P1K2	F	BRISC and BRCA1-A complex member 1	BABAM1|C19orf62|MERIT40|NBA1|HSPC142	protein	taxon:9606	20260725	IntAct		
UniProtKB	Q9NWV8	BABAM1	enables	GO:0005515	PMID:37398436	IPI	UniProtKB:Q9NXR7	F	BRISC and BRCA1-A complex member 1	BABAM1|C19orf62|MERIT40|NBA1|HSPC142	protein	taxon:9606	20260725	IntAct		
UniProtKB	Q9NWV8	BABAM1	enables	GO:0005515	PMID:37398436	IPI	UniProtKB:Q9Y2Q5	F	BRISC and BRCA1-A complex member 1	BABAM1|C19orf62|MERIT40|NBA1|HSPC142	protein	taxon:9606	20260725	IntAct		
UniProtKB	Q9NWV8	BABAM1	enables	GO:0042802	PMID:37398436	IPI	UniProtKB:Q9NWV8	F	BRISC and BRCA1-A complex member 1	BABAM1|C19orf62|MERIT40|NBA1|HSPC142	protein	taxon:9606	20260725	IntAct		
UniProtKB	Q9NWV8	BABAM1	involved_in	GO:0006282	PMID:20656689	NAS		P	BRISC and BRCA1-A complex member 1	BABAM1|C19orf62|MERIT40|NBA1|HSPC142	protein	taxon:9606	20250904	ComplexPortal		
UniProtKB	Q9NWV8	BABAM1	involved_in	GO:0006302	GO_REF:0000033	IBA	PANTHER:PTN001437420|UniProtKB:Q9NWV8	P	BRISC and BRCA1-A complex member 1	BABAM1|C19orf62|MERIT40|NBA1|HSPC142	protein	taxon:9606	20210603	GO_Central		
UniProtKB	Q9NWV8	BABAM1	involved_in	GO:0006302	PMID:19261746	IMP		P	BRISC and BRCA1-A complex member 1	BABAM1|C19orf62|MERIT40|NBA1|HSPC142	protein	taxon:9606	20090422	UniProt		
UniProtKB	Q9NWV8	BABAM1	involved_in	GO:0006302	PMID:19261748	IMP		P	BRISC and BRCA1-A complex member 1	BABAM1|C19orf62|MERIT40|NBA1|HSPC142	protein	taxon:9606	20090422	UniProt		
UniProtKB	Q9NWV8	BABAM1	involved_in	GO:0006302	PMID:19261749	IMP		P	BRISC and BRCA1-A complex member 1	BABAM1|C19orf62|MERIT40|NBA1|HSPC142	protein	taxon:9606	20090422	UniProt		
UniProtKB	Q9NWV8	BABAM1	involved_in	GO:0007095	GO_REF:0000033	IBA	PANTHER:PTN001437420|UniProtKB:Q9NWV8	P	BRISC and BRCA1-A complex member 1	BABAM1|C19orf62|MERIT40|NBA1|HSPC142	protein	taxon:9606	20210603	GO_Central		
UniProtKB	Q9NWV8	BABAM1	involved_in	GO:0007095	PMID:19261746	IMP		P	BRISC and BRCA1-A complex member 1	BABAM1|C19orf62|MERIT40|NBA1|HSPC142	protein	taxon:9606	20171116	UniProt		
UniProtKB	Q9NWV8	BABAM1	involved_in	GO:0007095	PMID:19261748	IMP		P	BRISC and BRCA1-A complex member 1	BABAM1|C19orf62|MERIT40|NBA1|HSPC142	protein	taxon:9606	20171116	UniProt		
UniProtKB	Q9NWV8	BABAM1	involved_in	GO:0007095	PMID:19261749	IMP		P	BRISC and BRCA1-A complex member 1	BABAM1|C19orf62|MERIT40|NBA1|HSPC142	protein	taxon:9606	20171116	UniProt		
UniProtKB	Q9NWV8	BABAM1	involved_in	GO:0010212	PMID:19261748	IMP		P	BRISC and BRCA1-A complex member 1	BABAM1|C19orf62|MERIT40|NBA1|HSPC142	protein	taxon:9606	20090422	UniProt		
UniProtKB	Q9NWV8	BABAM1	involved_in	GO:0010212	PMID:19261749	IMP		P	BRISC and BRCA1-A complex member 1	BABAM1|C19orf62|MERIT40|NBA1|HSPC142	protein	taxon:9606	20090422	UniProt		
UniProtKB	Q9NWV8	BABAM1	involved_in	GO:0034516	PMID:31142841	NAS		P	BRISC and BRCA1-A complex member 1	BABAM1|C19orf62|MERIT40|NBA1|HSPC142	protein	taxon:9606	20250904	ComplexPortal		
UniProtKB	Q9NWV8	BABAM1	involved_in	GO:0044818	PMID:22369660	NAS		P	BRISC and BRCA1-A complex member 1	BABAM1|C19orf62|MERIT40|NBA1|HSPC142	protein	taxon:9606	20250904	ComplexPortal		
UniProtKB	Q9NWV8	BABAM1	involved_in	GO:0045739	GO_REF:0000002	IEA	InterPro:IPR026126	P	BRISC and BRCA1-A complex member 1	BABAM1|C19orf62|MERIT40|NBA1|HSPC142	protein	taxon:9606	20260727	InterPro		
UniProtKB	Q9NWV8	BABAM1	involved_in	GO:0045739	PMID:19261746	IMP		P	BRISC and BRCA1-A complex member 1	BABAM1|C19orf62|MERIT40|NBA1|HSPC142	protein	taxon:9606	20090422	UniProt		
UniProtKB	Q9NWV8	BABAM1	involved_in	GO:0045739	PMID:19261748	IMP		P	BRISC and BRCA1-A complex member 1	BABAM1|C19orf62|MERIT40|NBA1|HSPC142	protein	taxon:9606	20090422	UniProt		
UniProtKB	Q9NWV8	BABAM1	involved_in	GO:0045739	PMID:19261749	IMP		P	BRISC and BRCA1-A complex member 1	BABAM1|C19orf62|MERIT40|NBA1|HSPC142	protein	taxon:9606	20090422	UniProt		
UniProtKB	Q9NWV8	BABAM1	involved_in	GO:0140861	PMID:19261746	IMP		P	BRISC and BRCA1-A complex member 1	BABAM1|C19orf62|MERIT40|NBA1|HSPC142	protein	taxon:9606	20230202	UniProt		
UniProtKB	Q9NWV8	BABAM1	is_active_in	GO:0016604	GO_REF:0000033	IBA	PANTHER:PTN001437420|UniProtKB:Q9NWV8	C	BRISC and BRCA1-A complex member 1	BABAM1|C19orf62|MERIT40|NBA1|HSPC142	protein	taxon:9606	20210603	GO_Central		
UniProtKB	Q9NWV8	BABAM1	located_in	GO:0005634	GO_REF:0000044	IEA	UniProtKB-SubCell:SL-0191	C	BRISC and BRCA1-A complex member 1	BABAM1|C19orf62|MERIT40|NBA1|HSPC142	protein	taxon:9606	20260727	UniProt		
UniProtKB	Q9NWV8	BABAM1	located_in	GO:0005634	PMID:19261746	IDA		C	BRISC and BRCA1-A complex member 1	BABAM1|C19orf62|MERIT40|NBA1|HSPC142	protein	taxon:9606	20090422	UniProt		
UniProtKB	Q9NWV8	BABAM1	located_in	GO:0005634	PMID:19261748	IDA		C	BRISC and BRCA1-A complex member 1	BABAM1|C19orf62|MERIT40|NBA1|HSPC142	protein	taxon:9606	20090422	UniProt		
UniProtKB	Q9NWV8	BABAM1	located_in	GO:0005634	PMID:19261749	IDA		C	BRISC and BRCA1-A complex member 1	BABAM1|C19orf62|MERIT40|NBA1|HSPC142	protein	taxon:9606	20090422	UniProt		
UniProtKB	Q9NWV8	BABAM1	located_in	GO:0005634	PMID:20656689	NAS		C	BRISC and BRCA1-A complex member 1	BABAM1|C19orf62|MERIT40|NBA1|HSPC142	protein	taxon:9606	20250904	ComplexPortal		
UniProtKB	Q9NWV8	BABAM1	located_in	GO:0005634	PMID:21282113	EXP		C	BRISC and BRCA1-A complex member 1	BABAM1|C19orf62|MERIT40|NBA1|HSPC142	protein	taxon:9606	20251027	UniProt		
UniProtKB	Q9NWV8	BABAM1	located_in	GO:0005634	PMID:24075985	EXP		C	BRISC and BRCA1-A complex member 1	BABAM1|C19orf62|MERIT40|NBA1|HSPC142	protein	taxon:9606	20251027	UniProt		
UniProtKB	Q9NWV8	BABAM1	located_in	GO:0005654	GO_REF:0000052	IDA		C	BRISC and BRCA1-A complex member 1	BABAM1|C19orf62|MERIT40|NBA1|HSPC142	protein	taxon:9606	20251115	HPA		
UniProtKB	Q9NWV8	BABAM1	located_in	GO:0005654	Reactome:R-HSA-5683385	TAS		C	BRISC and BRCA1-A complex member 1	BABAM1|C19orf62|MERIT40|NBA1|HSPC142	protein	taxon:9606	20150309	Reactome		
UniProtKB	Q9NWV8	BABAM1	located_in	GO:0005654	Reactome:R-HSA-5683735	TAS		C	BRISC and BRCA1-A complex member 1	BABAM1|C19orf62|MERIT40|NBA1|HSPC142	protein	taxon:9606	20150309	Reactome		
UniProtKB	Q9NWV8	BABAM1	located_in	GO:0005654	Reactome:R-HSA-5683801	TAS		C	BRISC and BRCA1-A complex member 1	BABAM1|C19orf62|MERIT40|NBA1|HSPC142	protein	taxon:9606	20150309	Reactome		
UniProtKB	Q9NWV8	BABAM1	located_in	GO:0005654	Reactome:R-HSA-5684052	TAS		C	BRISC and BRCA1-A complex member 1	BABAM1|C19orf62|MERIT40|NBA1|HSPC142	protein	taxon:9606	20150309	Reactome		
UniProtKB	Q9NWV8	BABAM1	located_in	GO:0005654	Reactome:R-HSA-5684071	TAS		C	BRISC and BRCA1-A complex member 1	BABAM1|C19orf62|MERIT40|NBA1|HSPC142	protein	taxon:9606	20150309	Reactome		
UniProtKB	Q9NWV8	BABAM1	located_in	GO:0005654	Reactome:R-HSA-5686685	TAS		C	BRISC and BRCA1-A complex member 1	BABAM1|C19orf62|MERIT40|NBA1|HSPC142	protein	taxon:9606	20150309	Reactome		
UniProtKB	Q9NWV8	BABAM1	located_in	GO:0005654	Reactome:R-HSA-5691411	TAS		C	BRISC and BRCA1-A complex member 1	BABAM1|C19orf62|MERIT40|NBA1|HSPC142	protein	taxon:9606	20150309	Reactome		
UniProtKB	Q9NWV8	BABAM1	located_in	GO:0005654	Reactome:R-HSA-5693551	TAS		C	BRISC and BRCA1-A complex member 1	BABAM1|C19orf62|MERIT40|NBA1|HSPC142	protein	taxon:9606	20150309	Reactome		
UniProtKB	Q9NWV8	BABAM1	located_in	GO:0005654	Reactome:R-HSA-69891	TAS		C	BRISC and BRCA1-A complex member 1	BABAM1|C19orf62|MERIT40|NBA1|HSPC142	protein	taxon:9606	20150309	Reactome		
UniProtKB	Q9NWV8	BABAM1	located_in	GO:0005737	GO_REF:0000044	IEA	UniProtKB-SubCell:SL-0086	C	BRISC and BRCA1-A complex member 1	BABAM1|C19orf62|MERIT40|NBA1|HSPC142	protein	taxon:9606	20260727	UniProt		
UniProtKB	Q9NWV8	BABAM1	located_in	GO:0005737	PMID:19261749	IDA		C	BRISC and BRCA1-A complex member 1	BABAM1|C19orf62|MERIT40|NBA1|HSPC142	protein	taxon:9606	20090422	UniProt		
UniProtKB	Q9NWV8	BABAM1	located_in	GO:0005737	PMID:24075985	IDA		C	BRISC and BRCA1-A complex member 1	BABAM1|C19orf62|MERIT40|NBA1|HSPC142	protein	taxon:9606	20151215	UniProt		
UniProtKB	Q9NWV8	BABAM1	located_in	GO:0005737	PMID:31253574	IPI		C	BRISC and BRCA1-A complex member 1	BABAM1|C19orf62|MERIT40|NBA1|HSPC142	protein	taxon:9606	20250904	ComplexPortal		
UniProtKB	Q9NWV8	BABAM1	located_in	GO:0005737	PMID:31253574	NAS		C	BRISC and BRCA1-A complex member 1	BABAM1|C19orf62|MERIT40|NBA1|HSPC142	protein	taxon:9606	20250904	ComplexPortal		
UniProtKB	Q9NWV8	BABAM1	located_in	GO:0005829	Reactome:R-HSA-5691439	TAS		C	BRISC and BRCA1-A complex member 1	BABAM1|C19orf62|MERIT40|NBA1|HSPC142	protein	taxon:9606	20160519	Reactome		
UniProtKB	Q9NWV8	BABAM1	located_in	GO:0016604	GO_REF:0000052	IDA		C	BRISC and BRCA1-A complex member 1	BABAM1|C19orf62|MERIT40|NBA1|HSPC142	protein	taxon:9606	20251115	HPA		
UniProtKB	Q9NWV8	BABAM1	part_of	GO:0070531	GO_REF:0000002	IEA	InterPro:IPR026126	C	BRISC and BRCA1-A complex member 1	BABAM1|C19orf62|MERIT40|NBA1|HSPC142	protein	taxon:9606	20260727	InterPro		
UniProtKB	Q9NWV8	BABAM1	part_of	GO:0070531	GO_REF:0000033	IBA	PANTHER:PTN001038203|UniProtKB:Q9NWV8	C	BRISC and BRCA1-A complex member 1	BABAM1|C19orf62|MERIT40|NBA1|HSPC142	protein	taxon:9606	20260304	GO_Central		
UniProtKB	Q9NWV8	BABAM1	part_of	GO:0070531	PMID:19261746	IDA		C	BRISC and BRCA1-A complex member 1	BABAM1|C19orf62|MERIT40|NBA1|HSPC142	protein	taxon:9606	20090422	UniProt		
UniProtKB	Q9NWV8	BABAM1	part_of	GO:0070531	PMID:19261748	IDA		C	BRISC and BRCA1-A complex member 1	BABAM1|C19orf62|MERIT40|NBA1|HSPC142	protein	taxon:9606	20090422	UniProt		
UniProtKB	Q9NWV8	BABAM1	part_of	GO:0070531	PMID:19261749	IDA		C	BRISC and BRCA1-A complex member 1	BABAM1|C19orf62|MERIT40|NBA1|HSPC142	protein	taxon:9606	20090422	UniProt		
UniProtKB	Q9NWV8	BABAM1	part_of	GO:0070531	PMID:20656689	NAS		C	BRISC and BRCA1-A complex member 1	BABAM1|C19orf62|MERIT40|NBA1|HSPC142	protein	taxon:9606	20250904	ComplexPortal		
UniProtKB	Q9NWV8	BABAM1	part_of	GO:0070552	GO_REF:0000002	IEA	InterPro:IPR026126	C	BRISC and BRCA1-A complex member 1	BABAM1|C19orf62|MERIT40|NBA1|HSPC142	protein	taxon:9606	20260727	InterPro		
UniProtKB	Q9NWV8	BABAM1	part_of	GO:0070552	GO_REF:0000033	IBA	PANTHER:PTN001038203|UniProtKB:Q9NWV8	C	BRISC and BRCA1-A complex member 1	BABAM1|C19orf62|MERIT40|NBA1|HSPC142	protein	taxon:9606	20260304	GO_Central		
UniProtKB	Q9NWV8	BABAM1	part_of	GO:0070552	PMID:19214193	IDA		C	BRISC and BRCA1-A complex member 1	BABAM1|C19orf62|MERIT40|NBA1|HSPC142	protein	taxon:9606	20090430	UniProt		
UniProtKB	Q9NWV8	BABAM1	part_of	GO:0070552	PMID:24075985	IDA		C	BRISC and BRCA1-A complex member 1	BABAM1|C19orf62|MERIT40|NBA1|HSPC142	protein	taxon:9606	20151215	UniProt		
UniProtKB	Q9NWV8	BABAM1	part_of	GO:0070552	PMID:31253574	IPI		C	BRISC and BRCA1-A complex member 1	BABAM1|C19orf62|MERIT40|NBA1|HSPC142	protein	taxon:9606	20250904	ComplexPortal		
UniProtKB	Q9NWV8	BABAM1	part_of	GO:0070552	PMID:31253574	NAS		C	BRISC and BRCA1-A complex member 1	BABAM1|C19orf62|MERIT40|NBA1|HSPC142	protein	taxon:9606	20250904	ComplexPortal		
UniProtKB	Q9NWW0	HCFC1R1	located_in	GO:0005634	GO_REF:0000044	IEA	UniProtKB-SubCell:SL-0191	C	Host cell factor C1 regulator 1	HCFC1R1|HPIP	protein	taxon:9606	20260727	UniProt		
UniProtKB	Q9NWW0	HCFC1R1	located_in	GO:0005737	GO_REF:0000044	IEA	UniProtKB-SubCell:SL-0086	C	Host cell factor C1 regulator 1	HCFC1R1|HPIP	protein	taxon:9606	20260727	UniProt		
UniProtKB	Q9NWW5	CLN6	enables	GO:0005515	PMID:17237713	IPI	UniProtKB:Q13286	F	Ceroid-lipofuscinosis neuronal protein 6	CLN6	protein	taxon:9606	20191121	UniProt		
UniProtKB	Q9NWW5	CLN6	enables	GO:0005515	PMID:19235893	IPI	UniProtKB:Q16555	F	Ceroid-lipofuscinosis neuronal protein 6	CLN6	protein	taxon:9606	20120615	UniProt		
UniProtKB	Q9NWW5	CLN6	enables	GO:0005515	PMID:19941651	IPI	UniProtKB:Q3UMW8	F	Ceroid-lipofuscinosis neuronal protein 6	CLN6	protein	taxon:9606	20160821	UniProt		
UniProtKB	Q9NWW5	CLN6	enables	GO:0005515	PMID:30177828	IPI	UniProtKB:A0A142I5B9	F	Ceroid-lipofuscinosis neuronal protein 6	CLN6	protein	taxon:9606	20260725	IntAct		
UniProtKB	Q9NWW5	CLN6	enables	GO:0005515	PMID:32296183	IPI	UniProtKB:A1A5C7-2	F	Ceroid-lipofuscinosis neuronal protein 6	CLN6	protein	taxon:9606	20260725	IntAct		
UniProtKB	Q9NWW5	CLN6	enables	GO:0005515	PMID:32296183	IPI	UniProtKB:O00559	F	Ceroid-lipofuscinosis neuronal protein 6	CLN6	protein	taxon:9606	20260725	IntAct		
UniProtKB	Q9NWW5	CLN6	enables	GO:0005515	PMID:32296183	IPI	UniProtKB:O14863	F	Ceroid-lipofuscinosis neuronal protein 6	CLN6	protein	taxon:9606	20260725	IntAct		
UniProtKB	Q9NWW5	CLN6	enables	GO:0005515	PMID:32296183	IPI	UniProtKB:O15393-2	F	Ceroid-lipofuscinosis neuronal protein 6	CLN6	protein	taxon:9606	20260725	IntAct		
UniProtKB	Q9NWW5	CLN6	enables	GO:0005515	PMID:32296183	IPI	UniProtKB:O95471	F	Ceroid-lipofuscinosis neuronal protein 6	CLN6	protein	taxon:9606	20260725	IntAct		
UniProtKB	Q9NWW5	CLN6	enables	GO:0005515	PMID:32296183	IPI	UniProtKB:P11912	F	Ceroid-lipofuscinosis neuronal protein 6	CLN6	protein	taxon:9606	20260725	IntAct		
UniProtKB	Q9NWW5	CLN6	enables	GO:0005515	PMID:32296183	IPI	UniProtKB:P34910-2	F	Ceroid-lipofuscinosis neuronal protein 6	CLN6	protein	taxon:9606	20260725	IntAct		
UniProtKB	Q9NWW5	CLN6	enables	GO:0005515	PMID:32296183	IPI	UniProtKB:P43628	F	Ceroid-lipofuscinosis neuronal protein 6	CLN6	protein	taxon:9606	20260725	IntAct		
UniProtKB	Q9NWW5	CLN6	enables	GO:0005515	PMID:32296183	IPI	UniProtKB:P48165	F	Ceroid-lipofuscinosis neuronal protein 6	CLN6	protein	taxon:9606	20260725	IntAct		
UniProtKB	Q9NWW5	CLN6	enables	GO:0005515	PMID:32296183	IPI	UniProtKB:Q16623	F	Ceroid-lipofuscinosis neuronal protein 6	CLN6	protein	taxon:9606	20260725	IntAct		
UniProtKB	Q9NWW5	CLN6	enables	GO:0005515	PMID:32296183	IPI	UniProtKB:Q3SXY8	F	Ceroid-lipofuscinosis neuronal protein 6	CLN6	protein	taxon:9606	20260725	IntAct		
UniProtKB	Q9NWW5	CLN6	enables	GO:0005515	PMID:32296183	IPI	UniProtKB:Q5JX71	F	Ceroid-lipofuscinosis neuronal protein 6	CLN6	protein	taxon:9606	20260725	IntAct		
UniProtKB	Q9NWW5	CLN6	enables	GO:0005515	PMID:32296183	IPI	UniProtKB:Q5T7V8	F	Ceroid-lipofuscinosis neuronal protein 6	CLN6	protein	taxon:9606	20260725	IntAct		
UniProtKB	Q9NWW5	CLN6	enables	GO:0005515	PMID:32296183	IPI	UniProtKB:Q7Z5B4-5	F	Ceroid-lipofuscinosis neuronal protein 6	CLN6	protein	taxon:9606	20260725	IntAct		
UniProtKB	Q9NWW5	CLN6	enables	GO:0005515	PMID:32296183	IPI	UniProtKB:Q7Z7G2	F	Ceroid-lipofuscinosis neuronal protein 6	CLN6	protein	taxon:9606	20260725	IntAct		
UniProtKB	Q9NWW5	CLN6	enables	GO:0005515	PMID:32296183	IPI	UniProtKB:Q8IUN9	F	Ceroid-lipofuscinosis neuronal protein 6	CLN6	protein	taxon:9606	20260725	IntAct		
UniProtKB	Q9NWW5	CLN6	enables	GO:0005515	PMID:32296183	IPI	UniProtKB:Q8IV31	F	Ceroid-lipofuscinosis neuronal protein 6	CLN6	protein	taxon:9606	20260725	IntAct		
UniProtKB	Q9NWW5	CLN6	enables	GO:0005515	PMID:32296183	IPI	UniProtKB:Q8N386	F	Ceroid-lipofuscinosis neuronal protein 6	CLN6	protein	taxon:9606	20260725	IntAct		
UniProtKB	Q9NWW5	CLN6	enables	GO:0005515	PMID:32296183	IPI	UniProtKB:Q8N5K1	F	Ceroid-lipofuscinosis neuronal protein 6	CLN6	protein	taxon:9606	20260725	IntAct		
UniProtKB	Q9NWW5	CLN6	enables	GO:0005515	PMID:32296183	IPI	UniProtKB:Q8TBE3	F	Ceroid-lipofuscinosis neuronal protein 6	CLN6	protein	taxon:9606	20260725	IntAct		
UniProtKB	Q9NWW5	CLN6	enables	GO:0005515	PMID:32296183	IPI	UniProtKB:Q96BA8	F	Ceroid-lipofuscinosis neuronal protein 6	CLN6	protein	taxon:9606	20260725	IntAct		
UniProtKB	Q9NWW5	CLN6	enables	GO:0005515	PMID:32296183	IPI	UniProtKB:Q96Q45-2	F	Ceroid-lipofuscinosis neuronal protein 6	CLN6	protein	taxon:9606	20260725	IntAct		
UniProtKB	Q9NWW5	CLN6	enables	GO:0005515	PMID:32296183	IPI	UniProtKB:Q9BQA9	F	Ceroid-lipofuscinosis neuronal protein 6	CLN6	protein	taxon:9606	20260725	IntAct		
UniProtKB	Q9NWW5	CLN6	enables	GO:0005515	PMID:32296183	IPI	UniProtKB:Q9H400	F	Ceroid-lipofuscinosis neuronal protein 6	CLN6	protein	taxon:9606	20260725	IntAct		
UniProtKB	Q9NWW5	CLN6	enables	GO:0005515	PMID:32296183	IPI	UniProtKB:Q9Y6I9	F	Ceroid-lipofuscinosis neuronal protein 6	CLN6	protein	taxon:9606	20260725	IntAct		
UniProtKB	Q9NWW5	CLN6	enables	GO:0005515	PMID:32814053	IPI	UniProtKB:O00308	F	Ceroid-lipofuscinosis neuronal protein 6	CLN6	protein	taxon:9606	20260725	IntAct		
UniProtKB	Q9NWW5	CLN6	enables	GO:0005515	PMID:32814053	IPI	UniProtKB:P29323-3	F	Ceroid-lipofuscinosis neuronal protein 6	CLN6	protein	taxon:9606	20260725	IntAct		
UniProtKB	Q9NWW5	CLN6	enables	GO:0035727	PMID:18317235	IDA		F	Ceroid-lipofuscinosis neuronal protein 6	CLN6	protein	taxon:9606	20191209	UniProt		
UniProtKB	Q9NWW5	CLN6	enables	GO:0042803	PMID:15010453	IDA		F	Ceroid-lipofuscinosis neuronal protein 6	CLN6	protein	taxon:9606	20060919	UniProt		
UniProtKB	Q9NWW5	CLN6	enables	GO:0120146	PMID:18317235	IDA		F	Ceroid-lipofuscinosis neuronal protein 6	CLN6	protein	taxon:9606	20191209	UniProt		
UniProtKB	Q9NWW5	CLN6	involved_in	GO:0001573	PMID:16857350	IMP		P	Ceroid-lipofuscinosis neuronal protein 6	CLN6	protein	taxon:9606	20060919	UniProt		
UniProtKB	Q9NWW5	CLN6	involved_in	GO:0007042	GO_REF:0000033	IBA	PANTHER:PTN002701722|UniProtKB:Q9NWW5	P	Ceroid-lipofuscinosis neuronal protein 6	CLN6	protein	taxon:9606	20260219	GO_Central		
UniProtKB	Q9NWW5	CLN6	involved_in	GO:0007042	PMID:11722572	IMP		P	Ceroid-lipofuscinosis neuronal protein 6	CLN6	protein	taxon:9606	20060919	UniProt		
UniProtKB	Q9NWW5	CLN6	involved_in	GO:0008203	PMID:16857350	IMP		P	Ceroid-lipofuscinosis neuronal protein 6	CLN6	protein	taxon:9606	20060919	UniProt		
UniProtKB	Q9NWW5	CLN6	involved_in	GO:0030163	PMID:10740217	NAS		P	Ceroid-lipofuscinosis neuronal protein 6	CLN6	protein	taxon:9606	20060925	UniProt		
UniProtKB	Q9NWW5	CLN6	involved_in	GO:0030203	PMID:16857350	IMP		P	Ceroid-lipofuscinosis neuronal protein 6	CLN6	protein	taxon:9606	20060919	UniProt		
UniProtKB	Q9NWW5	CLN6	involved_in	GO:0045862	PMID:15010453	IMP		P	Ceroid-lipofuscinosis neuronal protein 6	CLN6	protein	taxon:9606	20060919	UniProt		
UniProtKB	Q9NWW5	CLN6	is_active_in	GO:0005769	GO_REF:0000033	IBA	PANTHER:PTN008358593|UniProtKB:Q9NWW5	C	Ceroid-lipofuscinosis neuronal protein 6	CLN6	protein	taxon:9606	20260219	GO_Central		
UniProtKB	Q9NWW5	CLN6	is_active_in	GO:0005788	GO_REF:0000033	IBA	PANTHER:PTN008358593|UniProtKB:Q9NWW5	C	Ceroid-lipofuscinosis neuronal protein 6	CLN6	protein	taxon:9606	20260219	GO_Central		
UniProtKB	Q9NWW5	CLN6	is_active_in	GO:0045121	GO_REF:0000033	IBA	PANTHER:PTN008358593|UniProtKB:Q9NWW5	C	Ceroid-lipofuscinosis neuronal protein 6	CLN6	protein	taxon:9606	20260219	GO_Central		
UniProtKB	Q9NWW5	CLN6	located_in	GO:0005769	PMID:17237713	IDA		C	Ceroid-lipofuscinosis neuronal protein 6	CLN6	protein	taxon:9606	20191121	UniProt		
UniProtKB	Q9NWW5	CLN6	located_in	GO:0005783	GO_REF:0000044	IEA	UniProtKB-SubCell:SL-0095	C	Ceroid-lipofuscinosis neuronal protein 6	CLN6	protein	taxon:9606	20260727	UniProt		
UniProtKB	Q9NWW5	CLN6	located_in	GO:0005783	GO_REF:0000052	IDA		C	Ceroid-lipofuscinosis neuronal protein 6	CLN6	protein	taxon:9606	20251115	HPA		
UniProtKB	Q9NWW5	CLN6	located_in	GO:0005783	PMID:15265688	IDA		C	Ceroid-lipofuscinosis neuronal protein 6	CLN6	protein	taxon:9606	20060919	UniProt		
UniProtKB	Q9NWW5	CLN6	located_in	GO:0005783	PMID:19941651	IDA		C	Ceroid-lipofuscinosis neuronal protein 6	CLN6	protein	taxon:9606	20160822	UniProt		
UniProtKB	Q9NWW5	CLN6	located_in	GO:0005788	PMID:15010453	IDA		C	Ceroid-lipofuscinosis neuronal protein 6	CLN6	protein	taxon:9606	20060919	UniProt		
UniProtKB	Q9NWW5	CLN6	located_in	GO:0005789	GO_REF:0000044	IEA	UniProtKB-SubCell:SL-0097	C	Ceroid-lipofuscinosis neuronal protein 6	CLN6	protein	taxon:9606	20260727	UniProt		
UniProtKB	Q9NWW5	CLN6	located_in	GO:0016020	PMID:11727201	NAS		C	Ceroid-lipofuscinosis neuronal protein 6	CLN6	protein	taxon:9606	20060919	UniProt		
UniProtKB	Q9NWW5	CLN6	located_in	GO:0016020	PMID:19946888	HDA		C	Ceroid-lipofuscinosis neuronal protein 6	CLN6	protein	taxon:9606	20140627	UniProt		
UniProtKB	Q9NWW5	CLN6	located_in	GO:0045121	PMID:17237713	IDA		C	Ceroid-lipofuscinosis neuronal protein 6	CLN6	protein	taxon:9606	20191121	UniProt		
UniProtKB	Q9NWW6	NMRK1	enables	GO:0005515	PMID:25416956	IPI	UniProtKB:Q86VP1	F	Nicotinamide riboside kinase 1	NMRK1|C9orf95|NRK1	protein	taxon:9606	20260725	IntAct		
UniProtKB	Q9NWW6	NMRK1	enables	GO:0005515	PMID:32296183	IPI	UniProtKB:Q04864-2	F	Nicotinamide riboside kinase 1	NMRK1|C9orf95|NRK1	protein	taxon:9606	20260725	IntAct		
UniProtKB	Q9NWW6	NMRK1	enables	GO:0005515	PMID:32296183	IPI	UniProtKB:Q0VD86	F	Nicotinamide riboside kinase 1	NMRK1|C9orf95|NRK1	protein	taxon:9606	20260725	IntAct		
UniProtKB	Q9NWW6	NMRK1	enables	GO:0005515	PMID:32296183	IPI	UniProtKB:Q4G0X4	F	Nicotinamide riboside kinase 1	NMRK1|C9orf95|NRK1	protein	taxon:9606	20260725	IntAct		
UniProtKB	Q9NWW6	NMRK1	enables	GO:0005515	PMID:32296183	IPI	UniProtKB:Q86VP1	F	Nicotinamide riboside kinase 1	NMRK1|C9orf95|NRK1	protein	taxon:9606	20260725	IntAct		
UniProtKB	Q9NWW6	NMRK1	enables	GO:0050262	GO_REF:0000003	IEA	EC:2.7.1.22	F	Nicotinamide riboside kinase 1	NMRK1|C9orf95|NRK1	protein	taxon:9606	20260727	UniProt		
UniProtKB	Q9NWW6	NMRK1	enables	GO:0050262	GO_REF:0000033	IBA	FB:FBgn0035436|MGI:MGI:1916814|MGI:MGI:2147434|PANTHER:PTN008496869|SGD:S000005073|UniProtKB:Q9NPI5|UniProtKB:Q9NWW6	F	Nicotinamide riboside kinase 1	NMRK1|C9orf95|NRK1	protein	taxon:9606	20250411	GO_Central		
UniProtKB	Q9NWW6	NMRK1	enables	GO:0050262	GO_REF:0000116	IEA	RHEA:14017	F	Nicotinamide riboside kinase 1	NMRK1|C9orf95|NRK1	protein	taxon:9606	20260727	RHEA		
UniProtKB	Q9NWW6	NMRK1	enables	GO:0050262	GO_REF:0000117	IEA	ARBA:ARBA00088696	F	Nicotinamide riboside kinase 1	NMRK1|C9orf95|NRK1	protein	taxon:9606	20260727	UniProt		
UniProtKB	Q9NWW6	NMRK1	enables	GO:0050262	PMID:15137942	EXP		F	Nicotinamide riboside kinase 1	NMRK1|C9orf95|NRK1	protein	taxon:9606	20260222	Reactome		
UniProtKB	Q9NWW6	NMRK1	enables	GO:0050262	PMID:17914902	EXP		F	Nicotinamide riboside kinase 1	NMRK1|C9orf95|NRK1	protein	taxon:9606	20260222	Reactome		
UniProtKB	Q9NWW6	NMRK1	enables	GO:0050262	PMID:8809081	EXP		F	Nicotinamide riboside kinase 1	NMRK1|C9orf95|NRK1	protein	taxon:9606	20240916	UniProt		
UniProtKB	Q9NWW6	NMRK1	enables	GO:0061769	GO_REF:0000003	IEA	EC:2.7.1.173	F	Nicotinamide riboside kinase 1	NMRK1|C9orf95|NRK1	protein	taxon:9606	20260727	UniProt		
UniProtKB	Q9NWW6	NMRK1	enables	GO:0061769	GO_REF:0000033	IBA	MGI:MGI:1916814|MGI:MGI:2147434|PANTHER:PTN008496869|UniProtKB:Q9NPI5|UniProtKB:Q9NWW6	F	Nicotinamide riboside kinase 1	NMRK1|C9orf95|NRK1	protein	taxon:9606	20250411	GO_Central		
UniProtKB	Q9NWW6	NMRK1	enables	GO:0061769	GO_REF:0000116	IEA	RHEA:25568	F	Nicotinamide riboside kinase 1	NMRK1|C9orf95|NRK1	protein	taxon:9606	20260727	RHEA		
UniProtKB	Q9NWW6	NMRK1	enables	GO:0061769	GO_REF:0000117	IEA	ARBA:ARBA00091005	F	Nicotinamide riboside kinase 1	NMRK1|C9orf95|NRK1	protein	taxon:9606	20260727	UniProt		
UniProtKB	Q9NWW6	NMRK1	enables	GO:0061769	PMID:15137942	EXP		F	Nicotinamide riboside kinase 1	NMRK1|C9orf95|NRK1	protein	taxon:9606	20260222	Reactome		
UniProtKB	Q9NWW6	NMRK1	enables	GO:0061769	PMID:17914902	EXP		F	Nicotinamide riboside kinase 1	NMRK1|C9orf95|NRK1	protein	taxon:9606	20260222	Reactome		
UniProtKB	Q9NWW6	NMRK1	enables	GO:0061769	PMID:8809081	EXP		F	Nicotinamide riboside kinase 1	NMRK1|C9orf95|NRK1	protein	taxon:9606	20240916	UniProt		
UniProtKB	Q9NWW6	NMRK1	involved_in	GO:0009435	GO_REF:0000041	IEA	UniPathway:UPA00253	P	Nicotinamide riboside kinase 1	NMRK1|C9orf95|NRK1	protein	taxon:9606	20260227	UniProt		
UniProtKB	Q9NWW6	NMRK1	involved_in	GO:1901847	GO_REF:0000117	IEA	ARBA:ARBA00091463	P	Nicotinamide riboside kinase 1	NMRK1|C9orf95|NRK1	protein	taxon:9606	20260727	UniProt		
UniProtKB	Q9NWW6	NMRK1	involved_in	GO:1901847	Reactome:R-HSA-196807	TAS		P	Nicotinamide riboside kinase 1	NMRK1|C9orf95|NRK1	protein	taxon:9606	20260316	Reactome		
UniProtKB	Q9NWW6	NMRK1	is_active_in	GO:0005737	GO_REF:0000033	IBA	AGI_LocusCode:AT1G26190|AGI_LocusCode:AT1G32060|AGI_LocusCode:AT1G73980|AGI_LocusCode:AT1G80380|AGI_LocusCode:AT2G01460|AGI_LocusCode:AT3G27190|AGI_LocusCode:AT5G40870|MGI:MGI:1916814|MGI:MGI:2147434|PANTHER:PTN000032154|UniProtKB:P0A8F0|UniProtKB:P0A8F4|UniProtKB:Q9NWZ5	C	Nicotinamide riboside kinase 1	NMRK1|C9orf95|NRK1	protein	taxon:9606	20260528	GO_Central		
UniProtKB	Q9NWW6	NMRK1	located_in	GO:0005829	GO_REF:0000117	IEA	ARBA:ARBA00029243	C	Nicotinamide riboside kinase 1	NMRK1|C9orf95|NRK1	protein	taxon:9606	20260727	UniProt		
UniProtKB	Q9NWW6	NMRK1	located_in	GO:0005829	Reactome:R-HSA-8869606	TAS		C	Nicotinamide riboside kinase 1	NMRK1|C9orf95|NRK1	protein	taxon:9606	20160716	Reactome		
UniProtKB	Q9NWW6	NMRK1	located_in	GO:0005829	Reactome:R-HSA-8869633	TAS		C	Nicotinamide riboside kinase 1	NMRK1|C9orf95|NRK1	protein	taxon:9606	20160716	Reactome		
UniProtKB	Q9NWW7	C2orf42	enables	GO:0005515	PMID:25416956	IPI	UniProtKB:P13196	F	Uncharacterized protein C2orf42	C2orf42	protein	taxon:9606	20260725	IntAct		
UniProtKB	Q9NWW7	C2orf42	enables	GO:0005515	PMID:32296183	IPI	UniProtKB:O43711	F	Uncharacterized protein C2orf42	C2orf42	protein	taxon:9606	20260725	IntAct		
UniProtKB	Q9NWW7	C2orf42	enables	GO:0005515	PMID:32296183	IPI	UniProtKB:O43741	F	Uncharacterized protein C2orf42	C2orf42	protein	taxon:9606	20260725	IntAct		
UniProtKB	Q9NWW7	C2orf42	enables	GO:0005515	PMID:32296183	IPI	UniProtKB:Q96KQ4	F	Uncharacterized protein C2orf42	C2orf42	protein	taxon:9606	20260725	IntAct		
UniProtKB	Q9NWW7	C2orf42	is_active_in	GO:0005634	GO_REF:0000033	IBA	PANTHER:PTN000338090|UniProtKB:Q9NWW7	C	Uncharacterized protein C2orf42	C2orf42	protein	taxon:9606	20210101	GO_Central		
UniProtKB	Q9NWW7	C2orf42	located_in	GO:0005654	GO_REF:0000052	IDA		C	Uncharacterized protein C2orf42	C2orf42	protein	taxon:9606	20251115	HPA		
UniProtKB	Q9NWW9	PLAAT2	enables	GO:0004623	GO_REF:0000003	IEA	EC:3.1.1.4	F	Phospholipase A and acyltransferase 2	PLAAT2|HRASLS2	protein	taxon:9606	20260727	UniProt		
UniProtKB	Q9NWW9	PLAAT2	enables	GO:0004623	GO_REF:0000033	IBA	MGI:MGI:1351473|MGI:MGI:1913977|MGI:MGI:2179715|PANTHER:PTN004448296|RGD:2829|UniProtKB:P53816|UniProtKB:Q96KN8|UniProtKB:Q9HDD0|UniProtKB:Q9NWW9|UniProtKB:Q9UL19	F	Phospholipase A and acyltransferase 2	PLAAT2|HRASLS2	protein	taxon:9606	20260529	GO_Central		
UniProtKB	Q9NWW9	PLAAT2	enables	GO:0004623	GO_REF:0000116	IEA	RHEA:15801|RHEA:38779|RHEA:41223|RHEA:53500	F	Phospholipase A and acyltransferase 2	PLAAT2|HRASLS2	protein	taxon:9606	20260727	RHEA		
UniProtKB	Q9NWW9	PLAAT2	enables	GO:0004623	GO_REF:0000117	IEA	ARBA:ARBA00028544	F	Phospholipase A and acyltransferase 2	PLAAT2|HRASLS2	protein	taxon:9606	20260727	UniProt		
UniProtKB	Q9NWW9	PLAAT2	enables	GO:0004623	PMID:19615464	EXP		F	Phospholipase A and acyltransferase 2	PLAAT2|HRASLS2	protein	taxon:9606	20240916	UniProt		
UniProtKB	Q9NWW9	PLAAT2	enables	GO:0004623	PMID:22605381	EXP		F	Phospholipase A and acyltransferase 2	PLAAT2|HRASLS2	protein	taxon:9606	20240916	UniProt		
UniProtKB	Q9NWW9	PLAAT2	enables	GO:0004623	PMID:22825852	IDA		F	Phospholipase A and acyltransferase 2	PLAAT2|HRASLS2	protein	taxon:9606	20190403	UniProt		
UniProtKB	Q9NWW9	PLAAT2	enables	GO:0005515	PMID:32296183	IPI	UniProtKB:P37235	F	Phospholipase A and acyltransferase 2	PLAAT2|HRASLS2	protein	taxon:9606	20260725	IntAct		
UniProtKB	Q9NWW9	PLAAT2	enables	GO:0005515	PMID:32296183	IPI	UniProtKB:P61601	F	Phospholipase A and acyltransferase 2	PLAAT2|HRASLS2	protein	taxon:9606	20260725	IntAct		
UniProtKB	Q9NWW9	PLAAT2	enables	GO:0005515	PMID:32296183	IPI	UniProtKB:Q12797-6	F	Phospholipase A and acyltransferase 2	PLAAT2|HRASLS2	protein	taxon:9606	20260725	IntAct		
UniProtKB	Q9NWW9	PLAAT2	enables	GO:0005515	PMID:32296183	IPI	UniProtKB:Q9BSL1	F	Phospholipase A and acyltransferase 2	PLAAT2|HRASLS2	protein	taxon:9606	20260725	IntAct		
UniProtKB	Q9NWW9	PLAAT2	enables	GO:0005515	PMID:32296183	IPI	UniProtKB:Q9UHD9	F	Phospholipase A and acyltransferase 2	PLAAT2|HRASLS2	protein	taxon:9606	20260725	IntAct		
UniProtKB	Q9NWW9	PLAAT2	enables	GO:0005515	PMID:32296183	IPI	UniProtKB:Q9UMX0	F	Phospholipase A and acyltransferase 2	PLAAT2|HRASLS2	protein	taxon:9606	20260725	IntAct		
UniProtKB	Q9NWW9	PLAAT2	enables	GO:0008970	GO_REF:0000003	IEA	EC:3.1.1.32	F	Phospholipase A and acyltransferase 2	PLAAT2|HRASLS2	protein	taxon:9606	20260727	UniProt		
UniProtKB	Q9NWW9	PLAAT2	enables	GO:0008970	GO_REF:0000033	IBA	MGI:MGI:2179715|PANTHER:PTN004448296|RGD:2829|UniProtKB:P53816|UniProtKB:Q96KN8|UniProtKB:Q9HDD0|UniProtKB:Q9NWW9|UniProtKB:Q9UL19	F	Phospholipase A and acyltransferase 2	PLAAT2|HRASLS2	protein	taxon:9606	20200304	GO_Central		
UniProtKB	Q9NWW9	PLAAT2	enables	GO:0008970	GO_REF:0000116	IEA	RHEA:18689|RHEA:38783|RHEA:40487|RHEA:53496	F	Phospholipase A and acyltransferase 2	PLAAT2|HRASLS2	protein	taxon:9606	20260727	RHEA		
UniProtKB	Q9NWW9	PLAAT2	enables	GO:0008970	GO_REF:0000117	IEA	ARBA:ARBA00043571	F	Phospholipase A and acyltransferase 2	PLAAT2|HRASLS2	protein	taxon:9606	20260727	UniProt		
UniProtKB	Q9NWW9	PLAAT2	enables	GO:0008970	PMID:22825852	IDA		F	Phospholipase A and acyltransferase 2	PLAAT2|HRASLS2	protein	taxon:9606	20190403	UniProt		
UniProtKB	Q9NWW9	PLAAT2	enables	GO:0016746	Reactome:R-HSA-8858298	TAS		F	Phospholipase A and acyltransferase 2	PLAAT2|HRASLS2	protein	taxon:9606	20210505	Reactome		
UniProtKB	Q9NWW9	PLAAT2	enables	GO:0016747	GO_REF:0000033	IBA	MGI:MGI:1913977|PANTHER:PTN004448296|RGD:1308376|UniProtKB:P53816|UniProtKB:Q96KN8|UniProtKB:Q9HDD0|UniProtKB:Q9NWW9|UniProtKB:Q9UL19	F	Phospholipase A and acyltransferase 2	PLAAT2|HRASLS2	protein	taxon:9606	20260529	GO_Central		
UniProtKB	Q9NWW9	PLAAT2	enables	GO:0016747	GO_REF:0000117	IEA	ARBA:ARBA00027717	F	Phospholipase A and acyltransferase 2	PLAAT2|HRASLS2	protein	taxon:9606	20260727	UniProt		
UniProtKB	Q9NWW9	PLAAT2	enables	GO:0016747	PMID:22825852	IDA		F	Phospholipase A and acyltransferase 2	PLAAT2|HRASLS2	protein	taxon:9606	20190403	UniProt		
UniProtKB	Q9NWW9	PLAAT2	involved_in	GO:0036152	Reactome:R-HSA-1482839	TAS		P	Phospholipase A and acyltransferase 2	PLAAT2|HRASLS2	protein	taxon:9606	20260316	Reactome		
UniProtKB	Q9NWW9	PLAAT2	involved_in	GO:0070292	GO_REF:0000033	IBA	MGI:MGI:1913977|PANTHER:PTN004448296|RGD:1308376|UniProtKB:P53816|UniProtKB:Q96KN8|UniProtKB:Q9HDD0|UniProtKB:Q9NWW9|UniProtKB:Q9UL19|ZFIN:ZDB-GENE-030131-8579|ZFIN:ZDB-GENE-081105-166	P	Phospholipase A and acyltransferase 2	PLAAT2|HRASLS2	protein	taxon:9606	20260529	GO_Central		
UniProtKB	Q9NWW9	PLAAT2	involved_in	GO:0070292	GO_REF:0000117	IEA	ARBA:ARBA00043479	P	Phospholipase A and acyltransferase 2	PLAAT2|HRASLS2	protein	taxon:9606	20260727	UniProt		
UniProtKB	Q9NWW9	PLAAT2	involved_in	GO:0070292	PMID:22825852	IDA		P	Phospholipase A and acyltransferase 2	PLAAT2|HRASLS2	protein	taxon:9606	20190403	UniProt		
UniProtKB	Q9NWW9	PLAAT2	is_active_in	GO:0005737	GO_REF:0000033	IBA	MGI:MGI:1351473|MGI:MGI:2179715|PANTHER:PTN004448296|UniProtKB:P53816|UniProtKB:Q9HDD0|UniProtKB:Q9NWW9|ZFIN:ZDB-GENE-040718-330	C	Phospholipase A and acyltransferase 2	PLAAT2|HRASLS2	protein	taxon:9606	20260529	GO_Central		
UniProtKB	Q9NWW9	PLAAT2	located_in	GO:0005737	GO_REF:0000044	IEA	UniProtKB-SubCell:SL-0086	C	Phospholipase A and acyltransferase 2	PLAAT2|HRASLS2	protein	taxon:9606	20260727	UniProt		
UniProtKB	Q9NWW9	PLAAT2	located_in	GO:0005737	PMID:18163183	EXP		C	Phospholipase A and acyltransferase 2	PLAAT2|HRASLS2	protein	taxon:9606	20240916	UniProt		
UniProtKB	Q9NWW9	PLAAT2	located_in	GO:0005829	Reactome:R-HSA-8858298	TAS		C	Phospholipase A and acyltransferase 2	PLAAT2|HRASLS2	protein	taxon:9606	20160519	Reactome		
UniProtKB	Q9NWW9	PLAAT2	located_in	GO:0016020	GO_REF:0000044	IEA	UniProtKB-SubCell:SL-0162	C	Phospholipase A and acyltransferase 2	PLAAT2|HRASLS2	protein	taxon:9606	20260727	UniProt		
UniProtKB	Q9NWX5	ASB6	enables	GO:0005515	PMID:16325183	IPI	UniProtKB:Q93034	F	Ankyrin repeat and SOCS box protein 6	ASB6	protein	taxon:9606	20260725	IntAct		
UniProtKB	Q9NWX5	ASB6	enables	GO:0005515	PMID:16325183	IPI	UniProtKB:Q9UBF6	F	Ankyrin repeat and SOCS box protein 6	ASB6	protein	taxon:9606	20260725	IntAct		
UniProtKB	Q9NWX5	ASB6	enables	GO:0005515	PMID:21145461	IPI	UniProtKB:Q93034	F	Ankyrin repeat and SOCS box protein 6	ASB6	protein	taxon:9606	20260725	IntAct		
UniProtKB	Q9NWX5	ASB6	enables	GO:0005515	PMID:25416956	IPI	UniProtKB:Q8IZU0	F	Ankyrin repeat and SOCS box protein 6	ASB6	protein	taxon:9606	20260725	IntAct		
UniProtKB	Q9NWX5	ASB6	enables	GO:0005515	PMID:25416956	IPI	UniProtKB:Q96JM7	F	Ankyrin repeat and SOCS box protein 6	ASB6	protein	taxon:9606	20260725	IntAct		
UniProtKB	Q9NWX5	ASB6	enables	GO:0005515	PMID:25416956	IPI	UniProtKB:Q9H4P4	F	Ankyrin repeat and SOCS box protein 6	ASB6	protein	taxon:9606	20260725	IntAct		
UniProtKB	Q9NWX5	ASB6	enables	GO:0005515	PMID:28514442	IPI	UniProtKB:P24928	F	Ankyrin repeat and SOCS box protein 6	ASB6	protein	taxon:9606	20260725	IntAct		
UniProtKB	Q9NWX5	ASB6	enables	GO:0005515	PMID:28514442	IPI	UniProtKB:Q93034	F	Ankyrin repeat and SOCS box protein 6	ASB6	protein	taxon:9606	20260725	IntAct		
UniProtKB	Q9NWX5	ASB6	enables	GO:0005515	PMID:28514442	IPI	UniProtKB:Q9H4P4	F	Ankyrin repeat and SOCS box protein 6	ASB6	protein	taxon:9606	20260725	IntAct		
UniProtKB	Q9NWX5	ASB6	enables	GO:0005515	PMID:32296183	IPI	UniProtKB:B2RXF5	F	Ankyrin repeat and SOCS box protein 6	ASB6	protein	taxon:9606	20260725	IntAct		
UniProtKB	Q9NWX5	ASB6	enables	GO:0005515	PMID:32296183	IPI	UniProtKB:O14492-2	F	Ankyrin repeat and SOCS box protein 6	ASB6	protein	taxon:9606	20260725	IntAct		
UniProtKB	Q9NWX5	ASB6	enables	GO:0005515	PMID:32296183	IPI	UniProtKB:O15273	F	Ankyrin repeat and SOCS box protein 6	ASB6	protein	taxon:9606	20260725	IntAct		
UniProtKB	Q9NWX5	ASB6	enables	GO:0005515	PMID:32296183	IPI	UniProtKB:P00540	F	Ankyrin repeat and SOCS box protein 6	ASB6	protein	taxon:9606	20260725	IntAct		
UniProtKB	Q9NWX5	ASB6	enables	GO:0005515	PMID:32296183	IPI	UniProtKB:P09067	F	Ankyrin repeat and SOCS box protein 6	ASB6	protein	taxon:9606	20260725	IntAct		
UniProtKB	Q9NWX5	ASB6	enables	GO:0005515	PMID:32296183	IPI	UniProtKB:P11230	F	Ankyrin repeat and SOCS box protein 6	ASB6	protein	taxon:9606	20260725	IntAct		
UniProtKB	Q9NWX5	ASB6	enables	GO:0005515	PMID:32296183	IPI	UniProtKB:P24928	F	Ankyrin repeat and SOCS box protein 6	ASB6	protein	taxon:9606	20260725	IntAct		
UniProtKB	Q9NWX5	ASB6	enables	GO:0005515	PMID:32296183	IPI	UniProtKB:Q8N720	F	Ankyrin repeat and SOCS box protein 6	ASB6	protein	taxon:9606	20260725	IntAct		
UniProtKB	Q9NWX5	ASB6	enables	GO:0005515	PMID:32296183	IPI	UniProtKB:Q96SQ5	F	Ankyrin repeat and SOCS box protein 6	ASB6	protein	taxon:9606	20260725	IntAct		
UniProtKB	Q9NWX5	ASB6	enables	GO:0005515	PMID:32296183	IPI	UniProtKB:Q9BVJ7	F	Ankyrin repeat and SOCS box protein 6	ASB6	protein	taxon:9606	20260725	IntAct		
UniProtKB	Q9NWX5	ASB6	enables	GO:0005515	PMID:32296183	IPI	UniProtKB:Q9BW92	F	Ankyrin repeat and SOCS box protein 6	ASB6	protein	taxon:9606	20260725	IntAct		
UniProtKB	Q9NWX5	ASB6	enables	GO:0005515	PMID:32296183	IPI	UniProtKB:Q9H4P4	F	Ankyrin repeat and SOCS box protein 6	ASB6	protein	taxon:9606	20260725	IntAct		
UniProtKB	Q9NWX5	ASB6	enables	GO:0005515	PMID:33961781	IPI	UniProtKB:P24928	F	Ankyrin repeat and SOCS box protein 6	ASB6	protein	taxon:9606	20260725	IntAct		
UniProtKB	Q9NWX5	ASB6	enables	GO:0005515	PMID:33961781	IPI	UniProtKB:Q93034	F	Ankyrin repeat and SOCS box protein 6	ASB6	protein	taxon:9606	20260725	IntAct		
UniProtKB	Q9NWX5	ASB6	enables	GO:0005515	PMID:33961781	IPI	UniProtKB:Q9H4P4	F	Ankyrin repeat and SOCS box protein 6	ASB6	protein	taxon:9606	20260725	IntAct		
UniProtKB	Q9NWX5	ASB6	enables	GO:0005515	PMID:33961781	IPI	UniProtKB:Q9UBF6	F	Ankyrin repeat and SOCS box protein 6	ASB6	protein	taxon:9606	20260725	IntAct		
UniProtKB	Q9NWX5	ASB6	enables	GO:0005515	PMID:40205054	IPI	UniProtKB:Q9UBF6	F	Ankyrin repeat and SOCS box protein 6	ASB6	protein	taxon:9606	20260725	IntAct		
UniProtKB	Q9NWX5	ASB6	involved_in	GO:0016567	GO_REF:0000041	IEA	UniPathway:UPA00143	P	Ankyrin repeat and SOCS box protein 6	ASB6	protein	taxon:9606	20260227	UniProt		
UniProtKB	Q9NWX5	ASB6	involved_in	GO:0035556	GO_REF:0000002	IEA	InterPro:IPR036036	P	Ankyrin repeat and SOCS box protein 6	ASB6	protein	taxon:9606	20260727	InterPro		
UniProtKB	Q9NWX5	ASB6	located_in	GO:0005737	GO_REF:0000044	IEA	UniProtKB-SubCell:SL-0086	C	Ankyrin repeat and SOCS box protein 6	ASB6	protein	taxon:9606	20260727	UniProt		
UniProtKB	Q9NWX5	ASB6	located_in	GO:0005829	GO_REF:0000117	IEA	ARBA:ARBA00029243	C	Ankyrin repeat and SOCS box protein 6	ASB6	protein	taxon:9606	20260727	UniProt		
UniProtKB	Q9NWX5	ASB6	located_in	GO:0005829	Reactome:R-HSA-8952039	TAS		C	Ankyrin repeat and SOCS box protein 6	ASB6	protein	taxon:9606	20130516	Reactome		
UniProtKB	Q9NWX5	ASB6	located_in	GO:0005829	Reactome:R-HSA-8952044	TAS		C	Ankyrin repeat and SOCS box protein 6	ASB6	protein	taxon:9606	20130516	Reactome		
UniProtKB	Q9NWX5	ASB6	located_in	GO:0005829	Reactome:R-HSA-8955241	TAS		C	Ankyrin repeat and SOCS box protein 6	ASB6	protein	taxon:9606	20130516	Reactome		
UniProtKB	Q9NWX5	ASB6	located_in	GO:0005829	Reactome:R-HSA-8955289	TAS		C	Ankyrin repeat and SOCS box protein 6	ASB6	protein	taxon:9606	20130516	Reactome		
UniProtKB	Q9NWX5	ASB6	located_in	GO:0005829	Reactome:R-HSA-8956040	TAS		C	Ankyrin repeat and SOCS box protein 6	ASB6	protein	taxon:9606	20130516	Reactome		
UniProtKB	Q9NWX6	THG1L	enables	GO:0000049	PMID:21059936	TAS		F	Probable tRNA(His) guanylyltransferase	THG1L|ICF45	protein	taxon:9606	20110718	BHF-UCL		
UniProtKB	Q9NWX6	THG1L	enables	GO:0000287	GO_REF:0000002	IEA	InterPro:IPR007537|InterPro:IPR024956	F	Probable tRNA(His) guanylyltransferase	THG1L|ICF45	protein	taxon:9606	20260727	InterPro		
UniProtKB	Q9NWX6	THG1L	enables	GO:0000287	PMID:21059936	IDA		F	Probable tRNA(His) guanylyltransferase	THG1L|ICF45	protein	taxon:9606	20110718	BHF-UCL		
UniProtKB	Q9NWX6	THG1L	enables	GO:0005085	PMID:25008184	IDA		F	Probable tRNA(His) guanylyltransferase	THG1L|ICF45	protein	taxon:9606	20200904	UniProt		
UniProtKB	Q9NWX6	THG1L	enables	GO:0005515	PMID:21044950	IPI	UniProtKB:P54274	F	Probable tRNA(His) guanylyltransferase	THG1L|ICF45	protein	taxon:9606	20260725	IntAct		
UniProtKB	Q9NWX6	THG1L	enables	GO:0005515	PMID:25008184	IPI	UniProtKB:O95140	F	Probable tRNA(His) guanylyltransferase	THG1L|ICF45	protein	taxon:9606	20200813	UniProt		
UniProtKB	Q9NWX6	THG1L	enables	GO:0005515	PMID:25008184	IPI	UniProtKB:Q8IWA4	F	Probable tRNA(His) guanylyltransferase	THG1L|ICF45	protein	taxon:9606	20200813	UniProt		
UniProtKB	Q9NWX6	THG1L	enables	GO:0005515	PMID:25416956	IPI	UniProtKB:O00560	F	Probable tRNA(His) guanylyltransferase	THG1L|ICF45	protein	taxon:9606	20260725	IntAct		
UniProtKB	Q9NWX6	THG1L	enables	GO:0005515	PMID:32296183	IPI	UniProtKB:Q8TBB1	F	Probable tRNA(His) guanylyltransferase	THG1L|ICF45	protein	taxon:9606	20260725	IntAct		
UniProtKB	Q9NWX6	THG1L	enables	GO:0005515	PMID:32296183	IPI	UniProtKB:Q96HA8	F	Probable tRNA(His) guanylyltransferase	THG1L|ICF45	protein	taxon:9606	20260725	IntAct		
UniProtKB	Q9NWX6	THG1L	enables	GO:0005515	PMID:32296183	IPI	UniProtKB:Q9H8W4	F	Probable tRNA(His) guanylyltransferase	THG1L|ICF45	protein	taxon:9606	20260725	IntAct		
UniProtKB	Q9NWX6	THG1L	enables	GO:0005524	PMID:21059936	IDA		F	Probable tRNA(His) guanylyltransferase	THG1L|ICF45	protein	taxon:9606	20110718	BHF-UCL		
UniProtKB	Q9NWX6	THG1L	enables	GO:0005525	PMID:21059936	IDA		F	Probable tRNA(His) guanylyltransferase	THG1L|ICF45	protein	taxon:9606	20110718	BHF-UCL		
UniProtKB	Q9NWX6	THG1L	enables	GO:0008193	GO_REF:0000002	IEA	InterPro:IPR007537|InterPro:IPR024956	F	Probable tRNA(His) guanylyltransferase	THG1L|ICF45	protein	taxon:9606	20260727	InterPro		
UniProtKB	Q9NWX6	THG1L	enables	GO:0008193	GO_REF:0000003	IEA	EC:2.7.7.79	F	Probable tRNA(His) guanylyltransferase	THG1L|ICF45	protein	taxon:9606	20260727	UniProt		
UniProtKB	Q9NWX6	THG1L	enables	GO:0008193	GO_REF:0000024	ISS	UniProtKB:P53215	F	Probable tRNA(His) guanylyltransferase	THG1L|ICF45	protein	taxon:9606	20070427	UniProt		
UniProtKB	Q9NWX6	THG1L	enables	GO:0008193	GO_REF:0000033	IBA	PANTHER:PTN000977687|SGD:S000003256|UniProtKB:Q9NWX6|dictyBase:DDB_G0291830	F	Probable tRNA(His) guanylyltransferase	THG1L|ICF45	protein	taxon:9606	20170228	GO_Central		
UniProtKB	Q9NWX6	THG1L	enables	GO:0008193	GO_REF:0000116	IEA	RHEA:54564	F	Probable tRNA(His) guanylyltransferase	THG1L|ICF45	protein	taxon:9606	20260727	RHEA		
UniProtKB	Q9NWX6	THG1L	enables	GO:0008193	PMID:21059936	IDA		F	Probable tRNA(His) guanylyltransferase	THG1L|ICF45	protein	taxon:9606	20110221	UniProt		
UniProtKB	Q9NWX6	THG1L	enables	GO:0016779	PMID:21059936	EXP		F	Probable tRNA(His) guanylyltransferase	THG1L|ICF45	protein	taxon:9606	20241103	Reactome		
UniProtKB	Q9NWX6	THG1L	enables	GO:0042802	PMID:21059936	IPI	UniProtKB:Q9NWX6	F	Probable tRNA(His) guanylyltransferase	THG1L|ICF45	protein	taxon:9606	20110718	BHF-UCL		
UniProtKB	Q9NWX6	THG1L	enables	GO:0042802	PMID:21059936	IPI	UniProtKB:Q9NWX6	F	Probable tRNA(His) guanylyltransferase	THG1L|ICF45	protein	taxon:9606	20260725	IntAct		
UniProtKB	Q9NWX6	THG1L	enables	GO:0042802	PMID:21516116	IPI	UniProtKB:Q9NWX6	F	Probable tRNA(His) guanylyltransferase	THG1L|ICF45	protein	taxon:9606	20260725	IntAct		
UniProtKB	Q9NWX6	THG1L	enables	GO:0042802	PMID:25416956	IPI	UniProtKB:Q9NWX6	F	Probable tRNA(His) guanylyltransferase	THG1L|ICF45	protein	taxon:9606	20260725	IntAct		
UniProtKB	Q9NWX6	THG1L	involved_in	GO:0006400	GO_REF:0000002	IEA	InterPro:IPR007537|InterPro:IPR024956	P	Probable tRNA(His) guanylyltransferase	THG1L|ICF45	protein	taxon:9606	20260727	InterPro		
UniProtKB	Q9NWX6	THG1L	involved_in	GO:0006400	GO_REF:0000024	ISS	UniProtKB:P53215	P	Probable tRNA(His) guanylyltransferase	THG1L|ICF45	protein	taxon:9606	20070427	UniProt		
UniProtKB	Q9NWX6	THG1L	involved_in	GO:0006400	Reactome:R-HSA-6782434	TAS		P	Probable tRNA(His) guanylyltransferase	THG1L|ICF45	protein	taxon:9606	20230308	Reactome		
UniProtKB	Q9NWX6	THG1L	involved_in	GO:0006979	PMID:25008184	IDA		P	Probable tRNA(His) guanylyltransferase	THG1L|ICF45	protein	taxon:9606	20200902	UniProt		
UniProtKB	Q9NWX6	THG1L	involved_in	GO:0008033	GO_REF:0000117	IEA	ARBA:ARBA00029020	P	Probable tRNA(His) guanylyltransferase	THG1L|ICF45	protein	taxon:9606	20260727	UniProt		
UniProtKB	Q9NWX6	THG1L	involved_in	GO:0008033	PMID:21059936	IDA		P	Probable tRNA(His) guanylyltransferase	THG1L|ICF45	protein	taxon:9606	20110221	UniProt		
UniProtKB	Q9NWX6	THG1L	involved_in	GO:0008053	PMID:25008184	IDA		P	Probable tRNA(His) guanylyltransferase	THG1L|ICF45	protein	taxon:9606	20200813	UniProt		
UniProtKB	Q9NWX6	THG1L	involved_in	GO:0051289	PMID:21059936	IPI	UniProtKB:Q9NWX6	P	Probable tRNA(His) guanylyltransferase	THG1L|ICF45	protein	taxon:9606	20110221	UniProt		
UniProtKB	Q9NWX6	THG1L	involved_in	GO:0099116	GO_REF:0000033	IBA	PANTHER:PTN000977687|dictyBase:DDB_G0275625|dictyBase:DDB_G0279743|dictyBase:DDB_G0291830	P	Probable tRNA(His) guanylyltransferase	THG1L|ICF45	protein	taxon:9606	20260120	GO_Central		
UniProtKB	Q9NWX6	THG1L	involved_in	GO:1990046	PMID:25008184	IDA		P	Probable tRNA(His) guanylyltransferase	THG1L|ICF45	protein	taxon:9606	20200903	UniProt		
UniProtKB	Q9NWX6	THG1L	located_in	GO:0005737	GO_REF:0000044	IEA	UniProtKB-SubCell:SL-0086	C	Probable tRNA(His) guanylyltransferase	THG1L|ICF45	protein	taxon:9606	20260727	UniProt		
UniProtKB	Q9NWX6	THG1L	located_in	GO:0005739	GO_REF:0000054	IDA		C	Probable tRNA(His) guanylyltransferase	THG1L|ICF45	protein	taxon:9606	20100607	LIFEdb		
UniProtKB	Q9NWX6	THG1L	located_in	GO:0005739	PMID:34800366	HTP		C	Probable tRNA(His) guanylyltransferase	THG1L|ICF45	protein	taxon:9606	20240711	FlyBase		
UniProtKB	Q9NWX6	THG1L	located_in	GO:0005741	GO_REF:0000044	IEA	UniProtKB-SubCell:SL-0172	C	Probable tRNA(His) guanylyltransferase	THG1L|ICF45	protein	taxon:9606	20260727	UniProt		
UniProtKB	Q9NWX6	THG1L	located_in	GO:0005829	Reactome:R-HSA-6782434	TAS		C	Probable tRNA(His) guanylyltransferase	THG1L|ICF45	protein	taxon:9606	20150608	Reactome		
UniProtKB	Q9NWX6	THG1L	part_of	GO:1990234	PMID:21059936	IDA		C	Probable tRNA(His) guanylyltransferase	THG1L|ICF45	protein	taxon:9606	20190722	BHF-UCL		
UniProtKB	Q9NWY4	HPF1	enables	GO:0003682	PMID:32939087	IDA		F	Histone PARylation factor 1	HPF1|C4orf27	protein	taxon:9606	20201218	UniProt		
UniProtKB	Q9NWY4	HPF1	enables	GO:0005515	PMID:27067600	IPI	UniProtKB:P09874	F	Histone PARylation factor 1	HPF1|C4orf27	protein	taxon:9606	20160526	UniProt		
UniProtKB	Q9NWY4	HPF1	enables	GO:0005515	PMID:27067600	IPI	UniProtKB:Q9UGN5	F	Histone PARylation factor 1	HPF1|C4orf27	protein	taxon:9606	20160526	UniProt		
UniProtKB	Q9NWY4	HPF1	enables	GO:0005515	PMID:28190768	IPI	UniProtKB:P09874	F	Histone PARylation factor 1	HPF1|C4orf27	protein	taxon:9606	20170307	UniProt		
UniProtKB	Q9NWY4	HPF1	enables	GO:0005515	PMID:28190768	IPI	UniProtKB:Q9UGN5	F	Histone PARylation factor 1	HPF1|C4orf27	protein	taxon:9606	20170307	UniProt		
UniProtKB	Q9NWY4	HPF1	enables	GO:0005515	PMID:28514442	IPI	UniProtKB:Q9UL63	F	Histone PARylation factor 1	HPF1|C4orf27	protein	taxon:9606	20260725	IntAct		
UniProtKB	Q9NWY4	HPF1	enables	GO:0005515	PMID:32939087	IPI	UniProtKB:Q9UGN5	F	Histone PARylation factor 1	HPF1|C4orf27	protein	taxon:9606	20201218	UniProt		
UniProtKB	Q9NWY4	HPF1	enables	GO:0005515	PMID:33961781	IPI	UniProtKB:Q9UL63	F	Histone PARylation factor 1	HPF1|C4orf27	protein	taxon:9606	20260725	IntAct		
UniProtKB	Q9NWY4	HPF1	enables	GO:0042393	GO_REF:0000002	IEA	InterPro:IPR019361	F	Histone PARylation factor 1	HPF1|C4orf27	protein	taxon:9606	20260727	InterPro		
UniProtKB	Q9NWY4	HPF1	enables	GO:0042393	GO_REF:0000033	IBA	PANTHER:PTN001001693|UniProtKB:Q9NWY4	F	Histone PARylation factor 1	HPF1|C4orf27	protein	taxon:9606	20180915	GO_Central		
UniProtKB	Q9NWY4	HPF1	enables	GO:0042393	PMID:27067600	IDA		F	Histone PARylation factor 1	HPF1|C4orf27	protein	taxon:9606	20160526	UniProt		
UniProtKB	Q9NWY4	HPF1	enables	GO:0072572	GO_REF:0000033	IBA	FB:FBgn0037377|PANTHER:PTN001001693	F	Histone PARylation factor 1	HPF1|C4orf27	protein	taxon:9606	20180915	GO_Central		
UniProtKB	Q9NWY4	HPF1	enables	GO:0140768	PMID:28190768	IDA		F	Histone PARylation factor 1	HPF1|C4orf27	protein	taxon:9606	20220505	UniProt		
UniProtKB	Q9NWY4	HPF1	enables	GO:0140768	PMID:29480802	IDA		F	Histone PARylation factor 1	HPF1|C4orf27	protein	taxon:9606	20220505	UniProt		
UniProtKB	Q9NWY4	HPF1	enables	GO:0140768	PMID:32028527	IDA		F	Histone PARylation factor 1	HPF1|C4orf27	protein	taxon:9606	20220505	UniProt		
UniProtKB	Q9NWY4	HPF1	enables	GO:0140768	PMID:32939087	IDA		F	Histone PARylation factor 1	HPF1|C4orf27	protein	taxon:9606	20220505	UniProt		
UniProtKB	Q9NWY4	HPF1	enables	GO:0140768	PMID:33186521	IDA		F	Histone PARylation factor 1	HPF1|C4orf27	protein	taxon:9606	20220505	UniProt		
UniProtKB	Q9NWY4	HPF1	enables	GO:0140768	PMID:33412112	IDA		F	Histone PARylation factor 1	HPF1|C4orf27	protein	taxon:9606	20220520	UniProt		
UniProtKB	Q9NWY4	HPF1	enables	GO:0140768	PMID:33589610	IDA		F	Histone PARylation factor 1	HPF1|C4orf27	protein	taxon:9606	20220505	UniProt		
UniProtKB	Q9NWY4	HPF1	enables	GO:0140768	PMID:33683197	IDA		F	Histone PARylation factor 1	HPF1|C4orf27	protein	taxon:9606	20220505	UniProt		
UniProtKB	Q9NWY4	HPF1	enables	GO:0140768	PMID:34108479	IDA		F	Histone PARylation factor 1	HPF1|C4orf27	protein	taxon:9606	20220523	UniProt		
UniProtKB	Q9NWY4	HPF1	enables	GO:0140768	PMID:34210965	IDA		F	Histone PARylation factor 1	HPF1|C4orf27	protein	taxon:9606	20220512	UniProt		
UniProtKB	Q9NWY4	HPF1	enables	GO:0140768	PMID:34486521	IDA		F	Histone PARylation factor 1	HPF1|C4orf27	protein	taxon:9606	20220505	UniProt		
UniProtKB	Q9NWY4	HPF1	enables	GO:0140768	PMID:34625544	IDA		F	Histone PARylation factor 1	HPF1|C4orf27	protein	taxon:9606	20220505	UniProt		
UniProtKB	Q9NWY4	HPF1	enables	GO:0140768	PMID:34732825	IDA		F	Histone PARylation factor 1	HPF1|C4orf27	protein	taxon:9606	20220505	UniProt		
UniProtKB	Q9NWY4	HPF1	enables	GO:0140768	PMID:34795260	IDA		F	Histone PARylation factor 1	HPF1|C4orf27	protein	taxon:9606	20220505	UniProt		
UniProtKB	Q9NWY4	HPF1	enables	GO:0140768	PMID:34874266	IDA		F	Histone PARylation factor 1	HPF1|C4orf27	protein	taxon:9606	20220505	UniProt		
UniProtKB	Q9NWY4	HPF1	involved_in	GO:0006281	PMID:32028527	IDA		P	Histone PARylation factor 1	HPF1|C4orf27	protein	taxon:9606	20220525	UniProt		
UniProtKB	Q9NWY4	HPF1	involved_in	GO:0006281	PMID:34108479	IDA		P	Histone PARylation factor 1	HPF1|C4orf27	protein	taxon:9606	20220525	UniProt		
UniProtKB	Q9NWY4	HPF1	involved_in	GO:0006302	GO_REF:0000033	IBA	PANTHER:PTN001001693|UniProtKB:Q9NWY4	P	Histone PARylation factor 1	HPF1|C4orf27	protein	taxon:9606	20240604	GO_Central		
UniProtKB	Q9NWY4	HPF1	involved_in	GO:0006302	PMID:32028527	IDA		P	Histone PARylation factor 1	HPF1|C4orf27	protein	taxon:9606	20221215	UniProt		
UniProtKB	Q9NWY4	HPF1	involved_in	GO:0006974	GO_REF:0000002	IEA	InterPro:IPR019361	P	Histone PARylation factor 1	HPF1|C4orf27	protein	taxon:9606	20260727	InterPro		
UniProtKB	Q9NWY4	HPF1	involved_in	GO:0006974	PMID:27067600	IMP		P	Histone PARylation factor 1	HPF1|C4orf27	protein	taxon:9606	20160526	UniProt		
UniProtKB	Q9NWY4	HPF1	involved_in	GO:0006974	PMID:29480802	IMP		P	Histone PARylation factor 1	HPF1|C4orf27	protein	taxon:9606	20181126	UniProt		
UniProtKB	Q9NWY4	HPF1	involved_in	GO:0010835	PMID:33186521	IDA		P	Histone PARylation factor 1	HPF1|C4orf27	protein	taxon:9606	20201218	UniProt		
UniProtKB	Q9NWY4	HPF1	involved_in	GO:0140861	GO_REF:0000033	IBA	PANTHER:PTN001001693|UniProtKB:Q9NWY4	P	Histone PARylation factor 1	HPF1|C4orf27	protein	taxon:9606	20240604	GO_Central		
UniProtKB	Q9NWY4	HPF1	involved_in	GO:0140861	PMID:32939087	IDA		P	Histone PARylation factor 1	HPF1|C4orf27	protein	taxon:9606	20230123	UniProt		
UniProtKB	Q9NWY4	HPF1	is_active_in	GO:0005634	GO_REF:0000033	IBA	FB:FBgn0037377|PANTHER:PTN001001693|UniProtKB:Q9NWY4	C	Histone PARylation factor 1	HPF1|C4orf27	protein	taxon:9606	20260529	GO_Central		
UniProtKB	Q9NWY4	HPF1	is_active_in	GO:0090734	PMID:32028527	IDA		C	Histone PARylation factor 1	HPF1|C4orf27	protein	taxon:9606	20220525	UniProt		
UniProtKB	Q9NWY4	HPF1	is_active_in	GO:0090734	PMID:34108479	IDA		C	Histone PARylation factor 1	HPF1|C4orf27	protein	taxon:9606	20220525	UniProt		
UniProtKB	Q9NWY4	HPF1	located_in	GO:0000785	PMID:27067600	IDA		C	Histone PARylation factor 1	HPF1|C4orf27	protein	taxon:9606	20201216	UniProt		
UniProtKB	Q9NWY4	HPF1	located_in	GO:0005634	GO_REF:0000044	IEA	UniProtKB-SubCell:SL-0191	C	Histone PARylation factor 1	HPF1|C4orf27	protein	taxon:9606	20260727	UniProt		
UniProtKB	Q9NWY4	HPF1	located_in	GO:0005634	GO_REF:0000054	IDA		C	Histone PARylation factor 1	HPF1|C4orf27	protein	taxon:9606	20100607	LIFEdb		
UniProtKB	Q9NWY4	HPF1	located_in	GO:0005634	PMID:27067600	IDA		C	Histone PARylation factor 1	HPF1|C4orf27	protein	taxon:9606	20201216	UniProt		
UniProtKB	Q9NWY4	HPF1	located_in	GO:0005694	GO_REF:0000044	IEA	UniProtKB-SubCell:SL-0468	C	Histone PARylation factor 1	HPF1|C4orf27	protein	taxon:9606	20260727	UniProt		
UniProtKB	Q9NWY4	HPF1	located_in	GO:0005694	PMID:27067600	EXP		C	Histone PARylation factor 1	HPF1|C4orf27	protein	taxon:9606	20250130	UniProt		
UniProtKB	Q9NWY4	HPF1	located_in	GO:0005694	PMID:32939087	EXP		C	Histone PARylation factor 1	HPF1|C4orf27	protein	taxon:9606	20250130	UniProt		
UniProtKB	Q9NWY4	HPF1	located_in	GO:0090734	PMID:32939087	IDA		C	Histone PARylation factor 1	HPF1|C4orf27	protein	taxon:9606	20201218	UniProt		
UniProtKB	Q9NWZ3	IRAK4	acts_upstream_of_or_within	GO:0043123	PMID:22158417	IMP		P	Interleukin-1 receptor-associated kinase 4	IRAK4	protein	taxon:9606	20140612	MGI		
UniProtKB	Q9NWZ3	IRAK4	enables	GO:0000287	GO_REF:0000002	IEA	InterPro:IPR017428	F	Interleukin-1 receptor-associated kinase 4	IRAK4	protein	taxon:9606	20260727	InterPro		
UniProtKB	Q9NWZ3	IRAK4	enables	GO:0004672	GO_REF:0000002	IEA	InterPro:IPR001245	F	Interleukin-1 receptor-associated kinase 4	IRAK4	protein	taxon:9606	20260727	InterPro		
UniProtKB	Q9NWZ3	IRAK4	enables	GO:0004674	GO_REF:0000002	IEA	InterPro:IPR017428	F	Interleukin-1 receptor-associated kinase 4	IRAK4	protein	taxon:9606	20260727	InterPro		
UniProtKB	Q9NWZ3	IRAK4	enables	GO:0004674	GO_REF:0000003	IEA	EC:2.7.11.1	F	Interleukin-1 receptor-associated kinase 4	IRAK4	protein	taxon:9606	20260727	UniProt		
UniProtKB	Q9NWZ3	IRAK4	enables	GO:0004674	PMID:11960013	EXP		F	Interleukin-1 receptor-associated kinase 4	IRAK4	protein	taxon:9606	20260222	Reactome		
UniProtKB	Q9NWZ3	IRAK4	enables	GO:0004674	Reactome:R-HSA-166284	TAS		F	Interleukin-1 receptor-associated kinase 4	IRAK4	protein	taxon:9606	20260222	Reactome		
UniProtKB	Q9NWZ3	IRAK4	enables	GO:0004674	Reactome:R-HSA-446694	TAS		F	Interleukin-1 receptor-associated kinase 4	IRAK4	protein	taxon:9606	20260222	Reactome		
UniProtKB	Q9NWZ3	IRAK4	enables	GO:0004674	Reactome:R-HSA-975134	TAS		F	Interleukin-1 receptor-associated kinase 4	IRAK4	protein	taxon:9606	20260222	Reactome		
UniProtKB	Q9NWZ3	IRAK4	enables	GO:0005149	GO_REF:0000107	IEA	UniProtKB:Q8R4K2|ensembl:ENSMUSP00000074471	F	Interleukin-1 receptor-associated kinase 4	IRAK4	protein	taxon:9606	20260724	Ensembl		
UniProtKB	Q9NWZ3	IRAK4	enables	GO:0005515	PMID:12496252	IPI	UniProtKB:Q96FA3	F	Interleukin-1 receptor-associated kinase 4	IRAK4	protein	taxon:9606	20260725	IntAct		
UniProtKB	Q9NWZ3	IRAK4	enables	GO:0005515	PMID:12860405	IPI	UniProtKB:Q99836	F	Interleukin-1 receptor-associated kinase 4	IRAK4	protein	taxon:9606	20260725	IntAct		
UniProtKB	Q9NWZ3	IRAK4	enables	GO:0005515	PMID:12860405	IPI	UniProtKB:Q9HAT8	F	Interleukin-1 receptor-associated kinase 4	IRAK4	protein	taxon:9606	20260725	IntAct		
UniProtKB	Q9NWZ3	IRAK4	enables	GO:0005515	PMID:19264966	IPI	UniProtKB:Q96FA3	F	Interleukin-1 receptor-associated kinase 4	IRAK4	protein	taxon:9606	20260725	IntAct		
UniProtKB	Q9NWZ3	IRAK4	enables	GO:0005515	PMID:20485341	IPI	UniProtKB:O43187	F	Interleukin-1 receptor-associated kinase 4	IRAK4	protein	taxon:9606	20260725	IntAct		
UniProtKB	Q9NWZ3	IRAK4	enables	GO:0005515	PMID:20485341	IPI	UniProtKB:Q99836-1	F	Interleukin-1 receptor-associated kinase 4	IRAK4	protein	taxon:9606	20260725	IntAct		
UniProtKB	Q9NWZ3	IRAK4	enables	GO:0005515	PMID:21903422	IPI	UniProtKB:O43187	F	Interleukin-1 receptor-associated kinase 4	IRAK4	protein	taxon:9606	20260725	IntAct		
UniProtKB	Q9NWZ3	IRAK4	enables	GO:0005515	PMID:21903422	IPI	UniProtKB:P58753	F	Interleukin-1 receptor-associated kinase 4	IRAK4	protein	taxon:9606	20260725	IntAct		
UniProtKB	Q9NWZ3	IRAK4	enables	GO:0005515	PMID:23376919	IPI	UniProtKB:Q8K4B2	F	Interleukin-1 receptor-associated kinase 4	IRAK4	protein	taxon:9606	20260725	IntAct		
UniProtKB	Q9NWZ3	IRAK4	enables	GO:0005515	PMID:24316379	IPI	UniProtKB:Q99836	F	Interleukin-1 receptor-associated kinase 4	IRAK4	protein	taxon:9606	20150303	UniProt		
UniProtKB	Q9NWZ3	IRAK4	enables	GO:0005515	PMID:24316379	IPI	UniProtKB:Q99836-1	F	Interleukin-1 receptor-associated kinase 4	IRAK4	protein	taxon:9606	20260725	IntAct		
UniProtKB	Q9NWZ3	IRAK4	enables	GO:0005515	PMID:25502805	IPI	UniProtKB:Q99836	F	Interleukin-1 receptor-associated kinase 4	IRAK4	protein	taxon:9606	20260725	IntAct		
UniProtKB	Q9NWZ3	IRAK4	enables	GO:0005515	PMID:25910212	IPI	UniProtKB:Q99836	F	Interleukin-1 receptor-associated kinase 4	IRAK4	protein	taxon:9606	20260725	IntAct		
UniProtKB	Q9NWZ3	IRAK4	enables	GO:0005515	PMID:26871637	IPI	UniProtKB:Q99836	F	Interleukin-1 receptor-associated kinase 4	IRAK4	protein	taxon:9606	20260725	IntAct		
UniProtKB	Q9NWZ3	IRAK4	enables	GO:0005515	PMID:28514442	IPI	UniProtKB:P0DPA2	F	Interleukin-1 receptor-associated kinase 4	IRAK4	protein	taxon:9606	20260725	IntAct		
UniProtKB	Q9NWZ3	IRAK4	enables	GO:0005515	PMID:31515488	IPI	UniProtKB:Q99836	F	Interleukin-1 receptor-associated kinase 4	IRAK4	protein	taxon:9606	20260725	IntAct		
UniProtKB	Q9NWZ3	IRAK4	enables	GO:0005515	PMID:32296183	IPI	UniProtKB:Q96FA3	F	Interleukin-1 receptor-associated kinase 4	IRAK4	protein	taxon:9606	20260725	IntAct		
UniProtKB	Q9NWZ3	IRAK4	enables	GO:0005515	PMID:32296183	IPI	UniProtKB:Q96LX8	F	Interleukin-1 receptor-associated kinase 4	IRAK4	protein	taxon:9606	20260725	IntAct		
UniProtKB	Q9NWZ3	IRAK4	enables	GO:0005515	PMID:32296183	IPI	UniProtKB:Q99836	F	Interleukin-1 receptor-associated kinase 4	IRAK4	protein	taxon:9606	20260725	IntAct		
UniProtKB	Q9NWZ3	IRAK4	enables	GO:0005515	PMID:32296183	IPI	UniProtKB:Q9C029	F	Interleukin-1 receptor-associated kinase 4	IRAK4	protein	taxon:9606	20260725	IntAct		
UniProtKB	Q9NWZ3	IRAK4	enables	GO:0005515	PMID:32296183	IPI	UniProtKB:Q9UBH0	F	Interleukin-1 receptor-associated kinase 4	IRAK4	protein	taxon:9606	20260725	IntAct		
UniProtKB	Q9NWZ3	IRAK4	enables	GO:0005515	PMID:33238146	IPI	UniProtKB:Q9Y616	F	Interleukin-1 receptor-associated kinase 4	IRAK4	protein	taxon:9606	20210317	UniProt		
UniProtKB	Q9NWZ3	IRAK4	enables	GO:0005515	PMID:33961781	IPI	UniProtKB:P0DPA2	F	Interleukin-1 receptor-associated kinase 4	IRAK4	protein	taxon:9606	20260725	IntAct		
UniProtKB	Q9NWZ3	IRAK4	enables	GO:0005524	GO_REF:0000002	IEA	InterPro:IPR000719	F	Interleukin-1 receptor-associated kinase 4	IRAK4	protein	taxon:9606	20260727	InterPro		
UniProtKB	Q9NWZ3	IRAK4	enables	GO:0016301	PMID:11960013	IDA		F	Interleukin-1 receptor-associated kinase 4	IRAK4	protein	taxon:9606	20220512	UniProt	has_input(UniProtKB:P51617),directly_positively_regulates(GO:0016301)	
UniProtKB	Q9NWZ3	IRAK4	enables	GO:0019901	PMID:33238146	IPI	UniProtKB:P51617	F	Interleukin-1 receptor-associated kinase 4	IRAK4	protein	taxon:9606	20210317	UniProt		
UniProtKB	Q9NWZ3	IRAK4	enables	GO:0106310	GO_REF:0000116	IEA	RHEA:17989	F	Interleukin-1 receptor-associated kinase 4	IRAK4	protein	taxon:9606	20260727	RHEA		
UniProtKB	Q9NWZ3	IRAK4	involved_in	GO:0002224	PMID:21269878	TAS		P	Interleukin-1 receptor-associated kinase 4	IRAK4	protein	taxon:9606	20110913	UniProt		
UniProtKB	Q9NWZ3	IRAK4	involved_in	GO:0002224	PMID:38961291	NAS		P	Interleukin-1 receptor-associated kinase 4	IRAK4	protein	taxon:9606	20250804	ComplexPortal		
UniProtKB	Q9NWZ3	IRAK4	involved_in	GO:0002224	Reactome:R-HSA-168181	TAS		P	Interleukin-1 receptor-associated kinase 4	IRAK4	protein	taxon:9606	20230308	Reactome		
UniProtKB	Q9NWZ3	IRAK4	involved_in	GO:0002446	PMID:19663824	IMP		P	Interleukin-1 receptor-associated kinase 4	IRAK4	protein	taxon:9606	20150303	UniProt		
UniProtKB	Q9NWZ3	IRAK4	involved_in	GO:0002755	PMID:21269878	TAS		P	Interleukin-1 receptor-associated kinase 4	IRAK4	protein	taxon:9606	20110913	UniProt		
UniProtKB	Q9NWZ3	IRAK4	involved_in	GO:0002755	PMID:36865541	NAS		P	Interleukin-1 receptor-associated kinase 4	IRAK4	protein	taxon:9606	20250804	ComplexPortal		
UniProtKB	Q9NWZ3	IRAK4	involved_in	GO:0002755	Reactome:R-HSA-166058	TAS		P	Interleukin-1 receptor-associated kinase 4	IRAK4	protein	taxon:9606	20230308	Reactome		
UniProtKB	Q9NWZ3	IRAK4	involved_in	GO:0002755	Reactome:R-HSA-975871	TAS		P	Interleukin-1 receptor-associated kinase 4	IRAK4	protein	taxon:9606	20230308	Reactome		
UniProtKB	Q9NWZ3	IRAK4	involved_in	GO:0007165	GO_REF:0000002	IEA	InterPro:IPR017428	P	Interleukin-1 receptor-associated kinase 4	IRAK4	protein	taxon:9606	20260727	InterPro		
UniProtKB	Q9NWZ3	IRAK4	involved_in	GO:0007249	PMID:38605168	NAS		P	Interleukin-1 receptor-associated kinase 4	IRAK4	protein	taxon:9606	20250804	ComplexPortal		
UniProtKB	Q9NWZ3	IRAK4	involved_in	GO:0007254	GO_REF:0000107	IEA	UniProtKB:A0A8I6G1H3|ensembl:ENSRNOP00000078243	P	Interleukin-1 receptor-associated kinase 4	IRAK4	protein	taxon:9606	20260724	Ensembl		
UniProtKB	Q9NWZ3	IRAK4	involved_in	GO:0008063	GO_REF:0000033	IBA	FB:FBgn0003882|FB:FBgn0010441|PANTHER:PTN000701353	P	Interleukin-1 receptor-associated kinase 4	IRAK4	protein	taxon:9606	20230508	GO_Central		
UniProtKB	Q9NWZ3	IRAK4	involved_in	GO:0019221	GO_REF:0000033	IBA	MGI:MGI:107420|MGI:MGI:1921164|MGI:MGI:2182474|PANTHER:PTN000701353|RGD:1305303|RGD:1563841|UniProtKB:O43187|UniProtKB:P51617|UniProtKB:Q9NWZ3|UniProtKB:Q9Y616	P	Interleukin-1 receptor-associated kinase 4	IRAK4	protein	taxon:9606	20241120	GO_Central		
UniProtKB	Q9NWZ3	IRAK4	involved_in	GO:0019221	GO_REF:0000107	IEA	UniProtKB:A0A8I6G1H3|ensembl:ENSRNOP00000078243	P	Interleukin-1 receptor-associated kinase 4	IRAK4	protein	taxon:9606	20260724	Ensembl		
UniProtKB	Q9NWZ3	IRAK4	involved_in	GO:0019221	GO_REF:0000117	IEA	ARBA:ARBA00028236	P	Interleukin-1 receptor-associated kinase 4	IRAK4	protein	taxon:9606	20260727	UniProt		
UniProtKB	Q9NWZ3	IRAK4	involved_in	GO:0031663	GO_REF:0000033	IBA	MGI:MGI:107420|MGI:MGI:2429603|PANTHER:PTN000701353|UniProtKB:P51617|UniProtKB:Q9Y616	P	Interleukin-1 receptor-associated kinase 4	IRAK4	protein	taxon:9606	20250412	GO_Central		
UniProtKB	Q9NWZ3	IRAK4	involved_in	GO:0034142	PMID:35977521	IC		P	Interleukin-1 receptor-associated kinase 4	IRAK4	protein	taxon:9606	20230317	UniProt		
UniProtKB	Q9NWZ3	IRAK4	involved_in	GO:0034162	PMID:16286015	IMP		P	Interleukin-1 receptor-associated kinase 4	IRAK4	protein	taxon:9606	20251125	UniProt		
UniProtKB	Q9NWZ3	IRAK4	involved_in	GO:0034162	Reactome:R-HSA-168138	TAS		P	Interleukin-1 receptor-associated kinase 4	IRAK4	protein	taxon:9606	20230308	Reactome		
UniProtKB	Q9NWZ3	IRAK4	involved_in	GO:0035556	GO_REF:0000033	IBA	MGI:MGI:1194498|PANTHER:PTN000784925|RGD:1305303|RGD:1563841|SGD:S000000105|SGD:S000002989|UniProtKB:O43187|UniProtKB:P51617|UniProtKB:Q8TF76|UniProtKB:Q9NWZ3	P	Interleukin-1 receptor-associated kinase 4	IRAK4	protein	taxon:9606	20260529	GO_Central		
UniProtKB	Q9NWZ3	IRAK4	involved_in	GO:0038172	PMID:11960013	IDA		P	Interleukin-1 receptor-associated kinase 4	IRAK4	protein	taxon:9606	20230627	UniProt		
UniProtKB	Q9NWZ3	IRAK4	involved_in	GO:0043123	GO_REF:0000033	IBA	MGI:MGI:107420|MGI:MGI:1921164|MGI:MGI:2429603|PANTHER:PTN008405164|UniProtKB:P51617|UniProtKB:Q9NWZ3	P	Interleukin-1 receptor-associated kinase 4	IRAK4	protein	taxon:9606	20260529	GO_Central		
UniProtKB	Q9NWZ3	IRAK4	involved_in	GO:0043405	PMID:38605168	NAS		P	Interleukin-1 receptor-associated kinase 4	IRAK4	protein	taxon:9606	20250804	ComplexPortal		
UniProtKB	Q9NWZ3	IRAK4	involved_in	GO:0044546	PMID:36865541	NAS		P	Interleukin-1 receptor-associated kinase 4	IRAK4	protein	taxon:9606	20250804	ComplexPortal		
UniProtKB	Q9NWZ3	IRAK4	involved_in	GO:0045087	PMID:21269878	TAS		P	Interleukin-1 receptor-associated kinase 4	IRAK4	protein	taxon:9606	20110913	UniProt		
UniProtKB	Q9NWZ3	IRAK4	involved_in	GO:0048661	GO_REF:0000107	IEA	UniProtKB:A0A8I6G1H3|ensembl:ENSRNOP00000078243	P	Interleukin-1 receptor-associated kinase 4	IRAK4	protein	taxon:9606	20260724	Ensembl		
UniProtKB	Q9NWZ3	IRAK4	involved_in	GO:0070498	PMID:20485341	IDA		P	Interleukin-1 receptor-associated kinase 4	IRAK4	protein	taxon:9606	20220512	UniProt		
UniProtKB	Q9NWZ3	IRAK4	involved_in	GO:0070498	PMID:36865541	NAS		P	Interleukin-1 receptor-associated kinase 4	IRAK4	protein	taxon:9606	20250804	ComplexPortal		
UniProtKB	Q9NWZ3	IRAK4	involved_in	GO:0070498	Reactome:R-HSA-9020702	TAS		P	Interleukin-1 receptor-associated kinase 4	IRAK4	protein	taxon:9606	20260316	Reactome		
UniProtKB	Q9NWZ3	IRAK4	involved_in	GO:1990266	PMID:19663824	IMP		P	Interleukin-1 receptor-associated kinase 4	IRAK4	protein	taxon:9606	20150303	UniProt		
UniProtKB	Q9NWZ3	IRAK4	is_active_in	GO:0005634	GO_REF:0000033	IBA	AGI_LocusCode:AT1G09450|FB:FBgn0046706|MGI:MGI:1194498|MGI:MGI:1921164|PANTHER:PTN000784925|UniProtKB:P51617|UniProtKB:Q8TF76|UniProtKB:Q9Y616	C	Interleukin-1 receptor-associated kinase 4	IRAK4	protein	taxon:9606	20250904	GO_Central		
UniProtKB	Q9NWZ3	IRAK4	is_active_in	GO:0005737	GO_REF:0000033	IBA	AGI_LocusCode:AT1G09450|FB:FBgn0003882|FB:FBgn0010441|MGI:MGI:1921164|PANTHER:PTN000784925|UniProtKB:P51617|UniProtKB:Q9NWZ3|UniProtKB:Q9Y616	C	Interleukin-1 receptor-associated kinase 4	IRAK4	protein	taxon:9606	20251220	GO_Central		
UniProtKB	Q9NWZ3	IRAK4	is_active_in	GO:0005737	PMID:20485341	IC		C	Interleukin-1 receptor-associated kinase 4	IRAK4	protein	taxon:9606	20251125	UniProt		
UniProtKB	Q9NWZ3	IRAK4	is_active_in	GO:0005886	GO_REF:0000033	IBA	FB:FBgn0003882|FB:FBgn0010441|PANTHER:PTN000701353	C	Interleukin-1 receptor-associated kinase 4	IRAK4	protein	taxon:9606	20221008	GO_Central		
UniProtKB	Q9NWZ3	IRAK4	is_active_in	GO:0009986	PMID:22851693	IDA		C	Interleukin-1 receptor-associated kinase 4	IRAK4	protein	taxon:9606	20200928	UniProt		
UniProtKB	Q9NWZ3	IRAK4	is_active_in	GO:0019897	PMID:20485341	IC		C	Interleukin-1 receptor-associated kinase 4	IRAK4	protein	taxon:9606	20220512	UniProt		
UniProtKB	Q9NWZ3	IRAK4	located_in	GO:0005576	GO_REF:0000107	IEA	UniProtKB:A0A8I6G1H3|ensembl:ENSRNOP00000078243	C	Interleukin-1 receptor-associated kinase 4	IRAK4	protein	taxon:9606	20260724	Ensembl		
UniProtKB	Q9NWZ3	IRAK4	located_in	GO:0005737	GO_REF:0000044	IEA	UniProtKB-SubCell:SL-0086	C	Interleukin-1 receptor-associated kinase 4	IRAK4	protein	taxon:9606	20260727	UniProt		
UniProtKB	Q9NWZ3	IRAK4	located_in	GO:0005829	GO_REF:0000052	IDA		C	Interleukin-1 receptor-associated kinase 4	IRAK4	protein	taxon:9606	20251115	HPA		
UniProtKB	Q9NWZ3	IRAK4	located_in	GO:0005829	PMID:36865541	NAS		C	Interleukin-1 receptor-associated kinase 4	IRAK4	protein	taxon:9606	20250804	ComplexPortal		
UniProtKB	Q9NWZ3	IRAK4	located_in	GO:0005829	Reactome:R-HSA-166082	TAS		C	Interleukin-1 receptor-associated kinase 4	IRAK4	protein	taxon:9606	20130213	Reactome		
UniProtKB	Q9NWZ3	IRAK4	located_in	GO:0005829	Reactome:R-HSA-446634	TAS		C	Interleukin-1 receptor-associated kinase 4	IRAK4	protein	taxon:9606	20130528	Reactome		
UniProtKB	Q9NWZ3	IRAK4	located_in	GO:0005829	Reactome:R-HSA-446648	TAS		C	Interleukin-1 receptor-associated kinase 4	IRAK4	protein	taxon:9606	20130213	Reactome		
UniProtKB	Q9NWZ3	IRAK4	located_in	GO:0005829	Reactome:R-HSA-446684	TAS		C	Interleukin-1 receptor-associated kinase 4	IRAK4	protein	taxon:9606	20130528	Reactome		
UniProtKB	Q9NWZ3	IRAK4	located_in	GO:0005829	Reactome:R-HSA-446692	TAS		C	Interleukin-1 receptor-associated kinase 4	IRAK4	protein	taxon:9606	20130528	Reactome		
UniProtKB	Q9NWZ3	IRAK4	located_in	GO:0005829	Reactome:R-HSA-446694	TAS		C	Interleukin-1 receptor-associated kinase 4	IRAK4	protein	taxon:9606	20130528	Reactome		
UniProtKB	Q9NWZ3	IRAK4	located_in	GO:0005829	Reactome:R-HSA-446701	TAS		C	Interleukin-1 receptor-associated kinase 4	IRAK4	protein	taxon:9606	20130528	Reactome		
UniProtKB	Q9NWZ3	IRAK4	located_in	GO:0005829	Reactome:R-HSA-446862	TAS		C	Interleukin-1 receptor-associated kinase 4	IRAK4	protein	taxon:9606	20130528	Reactome		
UniProtKB	Q9NWZ3	IRAK4	located_in	GO:0005829	Reactome:R-HSA-446868	TAS		C	Interleukin-1 receptor-associated kinase 4	IRAK4	protein	taxon:9606	20130213	Reactome		
UniProtKB	Q9NWZ3	IRAK4	located_in	GO:0005829	Reactome:R-HSA-446894	TAS		C	Interleukin-1 receptor-associated kinase 4	IRAK4	protein	taxon:9606	20130528	Reactome		
UniProtKB	Q9NWZ3	IRAK4	located_in	GO:0005829	Reactome:R-HSA-450690	TAS		C	Interleukin-1 receptor-associated kinase 4	IRAK4	protein	taxon:9606	20130213	Reactome		
UniProtKB	Q9NWZ3	IRAK4	located_in	GO:0005829	Reactome:R-HSA-450827	TAS		C	Interleukin-1 receptor-associated kinase 4	IRAK4	protein	taxon:9606	20130213	Reactome		
UniProtKB	Q9NWZ3	IRAK4	located_in	GO:0005829	Reactome:R-HSA-5602353	TAS		C	Interleukin-1 receptor-associated kinase 4	IRAK4	protein	taxon:9606	20240813	Reactome		
UniProtKB	Q9NWZ3	IRAK4	located_in	GO:0005829	Reactome:R-HSA-5602603	TAS		C	Interleukin-1 receptor-associated kinase 4	IRAK4	protein	taxon:9606	20240813	Reactome		
UniProtKB	Q9NWZ3	IRAK4	located_in	GO:0005829	Reactome:R-HSA-8948063	TAS		C	Interleukin-1 receptor-associated kinase 4	IRAK4	protein	taxon:9606	20130213	Reactome		
UniProtKB	Q9NWZ3	IRAK4	located_in	GO:0005829	Reactome:R-HSA-975156	TAS		C	Interleukin-1 receptor-associated kinase 4	IRAK4	protein	taxon:9606	20130213	Reactome		
UniProtKB	Q9NWZ3	IRAK4	located_in	GO:0005829	Reactome:R-HSA-975873	TAS		C	Interleukin-1 receptor-associated kinase 4	IRAK4	protein	taxon:9606	20130213	Reactome		
UniProtKB	Q9NWZ3	IRAK4	located_in	GO:0005886	Reactome:R-HSA-166082	TAS		C	Interleukin-1 receptor-associated kinase 4	IRAK4	protein	taxon:9606	20130213	Reactome		
UniProtKB	Q9NWZ3	IRAK4	located_in	GO:0005886	Reactome:R-HSA-166091	TAS		C	Interleukin-1 receptor-associated kinase 4	IRAK4	protein	taxon:9606	20130528	Reactome		
UniProtKB	Q9NWZ3	IRAK4	located_in	GO:0005886	Reactome:R-HSA-166119	TAS		C	Interleukin-1 receptor-associated kinase 4	IRAK4	protein	taxon:9606	20130528	Reactome		
UniProtKB	Q9NWZ3	IRAK4	located_in	GO:0005886	Reactome:R-HSA-166284	TAS		C	Interleukin-1 receptor-associated kinase 4	IRAK4	protein	taxon:9606	20130528	Reactome		
UniProtKB	Q9NWZ3	IRAK4	located_in	GO:0005886	Reactome:R-HSA-166286	TAS		C	Interleukin-1 receptor-associated kinase 4	IRAK4	protein	taxon:9606	20130528	Reactome		
UniProtKB	Q9NWZ3	IRAK4	located_in	GO:0005886	Reactome:R-HSA-166362	TAS		C	Interleukin-1 receptor-associated kinase 4	IRAK4	protein	taxon:9606	20130528	Reactome		
UniProtKB	Q9NWZ3	IRAK4	located_in	GO:0005886	Reactome:R-HSA-166363	TAS		C	Interleukin-1 receptor-associated kinase 4	IRAK4	protein	taxon:9606	20130528	Reactome		
UniProtKB	Q9NWZ3	IRAK4	located_in	GO:0005886	Reactome:R-HSA-2262775	TAS		C	Interleukin-1 receptor-associated kinase 4	IRAK4	protein	taxon:9606	20130528	Reactome		
UniProtKB	Q9NWZ3	IRAK4	located_in	GO:0005886	Reactome:R-HSA-2262777	TAS		C	Interleukin-1 receptor-associated kinase 4	IRAK4	protein	taxon:9606	20130528	Reactome		
UniProtKB	Q9NWZ3	IRAK4	located_in	GO:0005886	Reactome:R-HSA-937022	TAS		C	Interleukin-1 receptor-associated kinase 4	IRAK4	protein	taxon:9606	20130528	Reactome		
UniProtKB	Q9NWZ3	IRAK4	located_in	GO:0005886	Reactome:R-HSA-937059	TAS		C	Interleukin-1 receptor-associated kinase 4	IRAK4	protein	taxon:9606	20130528	Reactome		
UniProtKB	Q9NWZ3	IRAK4	located_in	GO:0005886	Reactome:R-HSA-975852	TAS		C	Interleukin-1 receptor-associated kinase 4	IRAK4	protein	taxon:9606	20130528	Reactome		
UniProtKB	Q9NWZ3	IRAK4	located_in	GO:0005886	Reactome:R-HSA-975853	TAS		C	Interleukin-1 receptor-associated kinase 4	IRAK4	protein	taxon:9606	20130528	Reactome		
UniProtKB	Q9NWZ3	IRAK4	located_in	GO:0005886	Reactome:R-HSA-975857	TAS		C	Interleukin-1 receptor-associated kinase 4	IRAK4	protein	taxon:9606	20130528	Reactome		
UniProtKB	Q9NWZ3	IRAK4	located_in	GO:0005886	Reactome:R-HSA-975861	TAS		C	Interleukin-1 receptor-associated kinase 4	IRAK4	protein	taxon:9606	20130528	Reactome		
UniProtKB	Q9NWZ3	IRAK4	located_in	GO:0005886	Reactome:R-HSA-975865	TAS		C	Interleukin-1 receptor-associated kinase 4	IRAK4	protein	taxon:9606	20130528	Reactome		
UniProtKB	Q9NWZ3	IRAK4	located_in	GO:0005886	Reactome:R-HSA-975873	TAS		C	Interleukin-1 receptor-associated kinase 4	IRAK4	protein	taxon:9606	20130213	Reactome		
UniProtKB	Q9NWZ3	IRAK4	located_in	GO:0005886	Reactome:R-HSA-975874	TAS		C	Interleukin-1 receptor-associated kinase 4	IRAK4	protein	taxon:9606	20130528	Reactome		
UniProtKB	Q9NWZ3	IRAK4	located_in	GO:0005886	Reactome:R-HSA-975878	TAS		C	Interleukin-1 receptor-associated kinase 4	IRAK4	protein	taxon:9606	20130528	Reactome		
UniProtKB	Q9NWZ3	IRAK4	located_in	GO:0005886	Reactome:R-HSA-975879	TAS		C	Interleukin-1 receptor-associated kinase 4	IRAK4	protein	taxon:9606	20130528	Reactome		
UniProtKB	Q9NWZ3	IRAK4	located_in	GO:0010008	Reactome:R-HSA-975100	TAS		C	Interleukin-1 receptor-associated kinase 4	IRAK4	protein	taxon:9606	20130528	Reactome		
UniProtKB	Q9NWZ3	IRAK4	located_in	GO:0010008	Reactome:R-HSA-975106	TAS		C	Interleukin-1 receptor-associated kinase 4	IRAK4	protein	taxon:9606	20130528	Reactome		
UniProtKB	Q9NWZ3	IRAK4	located_in	GO:0010008	Reactome:R-HSA-975111	TAS		C	Interleukin-1 receptor-associated kinase 4	IRAK4	protein	taxon:9606	20130528	Reactome		
UniProtKB	Q9NWZ3	IRAK4	located_in	GO:0010008	Reactome:R-HSA-975115	TAS		C	Interleukin-1 receptor-associated kinase 4	IRAK4	protein	taxon:9606	20130528	Reactome		
UniProtKB	Q9NWZ3	IRAK4	located_in	GO:0010008	Reactome:R-HSA-975118	TAS		C	Interleukin-1 receptor-associated kinase 4	IRAK4	protein	taxon:9606	20130528	Reactome		
UniProtKB	Q9NWZ3	IRAK4	located_in	GO:0010008	Reactome:R-HSA-975125	TAS		C	Interleukin-1 receptor-associated kinase 4	IRAK4	protein	taxon:9606	20130528	Reactome		
UniProtKB	Q9NWZ3	IRAK4	located_in	GO:0010008	Reactome:R-HSA-975134	TAS		C	Interleukin-1 receptor-associated kinase 4	IRAK4	protein	taxon:9606	20130528	Reactome		
UniProtKB	Q9NWZ3	IRAK4	located_in	GO:0010008	Reactome:R-HSA-975156	TAS		C	Interleukin-1 receptor-associated kinase 4	IRAK4	protein	taxon:9606	20130213	Reactome		
UniProtKB	Q9NWZ3	IRAK4	located_in	GO:0010008	Reactome:R-HSA-975160	TAS		C	Interleukin-1 receptor-associated kinase 4	IRAK4	protein	taxon:9606	20130528	Reactome		
UniProtKB	Q9NWZ3	IRAK4	located_in	GO:0010008	Reactome:R-HSA-975170	TAS		C	Interleukin-1 receptor-associated kinase 4	IRAK4	protein	taxon:9606	20130528	Reactome		
UniProtKB	Q9NWZ3	IRAK4	located_in	GO:0010008	Reactome:R-HSA-975180	TAS		C	Interleukin-1 receptor-associated kinase 4	IRAK4	protein	taxon:9606	20130528	Reactome		
UniProtKB	Q9NWZ3	IRAK4	located_in	GO:0010008	Reactome:R-HSA-975188	TAS		C	Interleukin-1 receptor-associated kinase 4	IRAK4	protein	taxon:9606	20130528	Reactome		
UniProtKB	Q9NWZ3	IRAK4	part_of	GO:1902554	PMID:30256449	NAS		C	Interleukin-1 receptor-associated kinase 4	IRAK4	protein	taxon:9606	20250804	ComplexPortal		
UniProtKB	Q9NWZ5	UCKL1	enables	GO:0004849	GO_REF:0000003	IEA	EC:2.7.1.48	F	Uridine-cytidine kinase-like 1	UCKL1|URKL1|F538	protein	taxon:9606	20260727	UniProt		
UniProtKB	Q9NWZ5	UCKL1	enables	GO:0004849	GO_REF:0000033	IBA	AGI_LocusCode:AT3G27190|AGI_LocusCode:AT5G40870|MGI:MGI:98904|PANTHER:PTN001616707|SGD:S000005295|UniProtKB:Q9BZX2|UniProtKB:Q9HA47|UniProtKB:Q9NWZ5	F	Uridine-cytidine kinase-like 1	UCKL1|URKL1|F538	protein	taxon:9606	20260528	GO_Central		
UniProtKB	Q9NWZ5	UCKL1	enables	GO:0004849	GO_REF:0000116	IEA	RHEA:16825	F	Uridine-cytidine kinase-like 1	UCKL1|URKL1|F538	protein	taxon:9606	20260727	RHEA		
UniProtKB	Q9NWZ5	UCKL1	enables	GO:0004849	GO_REF:0000117	IEA	ARBA:ARBA00087800	F	Uridine-cytidine kinase-like 1	UCKL1|URKL1|F538	protein	taxon:9606	20260727	UniProt		
UniProtKB	Q9NWZ5	UCKL1	enables	GO:0004849	PMID:35583288	IDA		F	Uridine-cytidine kinase-like 1	UCKL1|URKL1|F538	protein	taxon:9606	20260303	UniProt		
UniProtKB	Q9NWZ5	UCKL1	enables	GO:0004849	Reactome:R-HSA-8954327	TAS		F	Uridine-cytidine kinase-like 1	UCKL1|URKL1|F538	protein	taxon:9606	20260222	Reactome		
UniProtKB	Q9NWZ5	UCKL1	enables	GO:0005515	PMID:12199906	IPI	UniProtKB:P12977	F	Uridine-cytidine kinase-like 1	UCKL1|URKL1|F538	protein	taxon:9606	20260725	IntAct	occurs_in(GO:0005634)	
UniProtKB	Q9NWZ5	UCKL1	enables	GO:0005515	PMID:16709802	IPI	UniProtKB:Q6ZMZ0	F	Uridine-cytidine kinase-like 1	UCKL1|URKL1|F538	protein	taxon:9606	20260725	IntAct	occurs_in(GO:0005737)	
UniProtKB	Q9NWZ5	UCKL1	enables	GO:0005524	GO_REF:0000002	IEA	InterPro:IPR006083	F	Uridine-cytidine kinase-like 1	UCKL1|URKL1|F538	protein	taxon:9606	20260727	InterPro		
UniProtKB	Q9NWZ5	UCKL1	enables	GO:0016301	GO_REF:0000002	IEA	InterPro:IPR006083	F	Uridine-cytidine kinase-like 1	UCKL1|URKL1|F538	protein	taxon:9606	20260727	InterPro		
UniProtKB	Q9NWZ5	UCKL1	enables	GO:0043771	GO_REF:0000116	IEA	RHEA:24674	F	Uridine-cytidine kinase-like 1	UCKL1|URKL1|F538	protein	taxon:9606	20260727	RHEA		
UniProtKB	Q9NWZ5	UCKL1	enables	GO:0043771	PMID:35583288	IDA		F	Uridine-cytidine kinase-like 1	UCKL1|URKL1|F538	protein	taxon:9606	20260303	UniProt		
UniProtKB	Q9NWZ5	UCKL1	involved_in	GO:0008655	GO_REF:0000117	IEA	ARBA:ARBA00084547	P	Uridine-cytidine kinase-like 1	UCKL1|URKL1|F538	protein	taxon:9606	20260727	UniProt		
UniProtKB	Q9NWZ5	UCKL1	involved_in	GO:0009224	GO_REF:0000108	IEA	GO:0043771	P	Uridine-cytidine kinase-like 1	UCKL1|URKL1|F538	protein	taxon:9606	20260727	GOC		
UniProtKB	Q9NWZ5	UCKL1	involved_in	GO:0043097	Reactome:R-HSA-73614	TAS		P	Uridine-cytidine kinase-like 1	UCKL1|URKL1|F538	protein	taxon:9606	20260316	Reactome		
UniProtKB	Q9NWZ5	UCKL1	involved_in	GO:0044206	GO_REF:0000041	IEA	UniPathway:UPA00574	P	Uridine-cytidine kinase-like 1	UCKL1|URKL1|F538	protein	taxon:9606	20260227	UniProt		
UniProtKB	Q9NWZ5	UCKL1	involved_in	GO:0044211	GO_REF:0000041	IEA	UniPathway:UPA00579	P	Uridine-cytidine kinase-like 1	UCKL1|URKL1|F538	protein	taxon:9606	20260227	UniProt		
UniProtKB	Q9NWZ5	UCKL1	is_active_in	GO:0005737	GO_REF:0000033	IBA	AGI_LocusCode:AT1G26190|AGI_LocusCode:AT1G32060|AGI_LocusCode:AT1G73980|AGI_LocusCode:AT1G80380|AGI_LocusCode:AT2G01460|AGI_LocusCode:AT3G27190|AGI_LocusCode:AT5G40870|MGI:MGI:1916814|MGI:MGI:2147434|PANTHER:PTN000032154|UniProtKB:P0A8F0|UniProtKB:P0A8F4|UniProtKB:Q9NWZ5	C	Uridine-cytidine kinase-like 1	UCKL1|URKL1|F538	protein	taxon:9606	20260528	GO_Central		
UniProtKB	Q9NWZ5	UCKL1	located_in	GO:0005634	GO_REF:0000044	IEA	UniProtKB-SubCell:SL-0191	C	Uridine-cytidine kinase-like 1	UCKL1|URKL1|F538	protein	taxon:9606	20260727	UniProt		
UniProtKB	Q9NWZ5	UCKL1	located_in	GO:0005634	PMID:12199906	EXP		C	Uridine-cytidine kinase-like 1	UCKL1|URKL1|F538	protein	taxon:9606	20240916	UniProt		
UniProtKB	Q9NWZ5	UCKL1	located_in	GO:0005737	GO_REF:0000044	IEA	UniProtKB-SubCell:SL-0086	C	Uridine-cytidine kinase-like 1	UCKL1|URKL1|F538	protein	taxon:9606	20260727	UniProt		
UniProtKB	Q9NWZ5	UCKL1	located_in	GO:0005737	PMID:12199906	EXP		C	Uridine-cytidine kinase-like 1	UCKL1|URKL1|F538	protein	taxon:9606	20240916	UniProt		
UniProtKB	Q9NWZ5	UCKL1	located_in	GO:0005829	Reactome:R-HSA-8954327	TAS		C	Uridine-cytidine kinase-like 1	UCKL1|URKL1|F538	protein	taxon:9606	20170106	Reactome		
UniProtKB	Q9NWZ8	GEMIN8	enables	GO:0005515	PMID:17023415	IPI	UniProtKB:Q16637	F	Gem-associated protein 8	GEMIN8|FAM51A1	protein	taxon:9606	20070119	UniProt		
UniProtKB	Q9NWZ8	GEMIN8	enables	GO:0005515	PMID:17178713	IPI	UniProtKB:P57678	F	Gem-associated protein 8	GEMIN8|FAM51A1	protein	taxon:9606	20210615	UniProt		
UniProtKB	Q9NWZ8	GEMIN8	enables	GO:0005515	PMID:17178713	IPI	UniProtKB:Q16637	F	Gem-associated protein 8	GEMIN8|FAM51A1	protein	taxon:9606	20210615	UniProt		
UniProtKB	Q9NWZ8	GEMIN8	enables	GO:0005515	PMID:17178713	IPI	UniProtKB:Q9H840	F	Gem-associated protein 8	GEMIN8|FAM51A1	protein	taxon:9606	20210615	UniProt		
UniProtKB	Q9NWZ8	GEMIN8	enables	GO:0005515	PMID:32814053	IPI	UniProtKB:Q12926-2	F	Gem-associated protein 8	GEMIN8|FAM51A1	protein	taxon:9606	20260725	IntAct		
UniProtKB	Q9NWZ8	GEMIN8	enables	GO:0005515	PMID:32814053	IPI	UniProtKB:Q96HC4-3	F	Gem-associated protein 8	GEMIN8|FAM51A1	protein	taxon:9606	20260725	IntAct		
UniProtKB	Q9NWZ8	GEMIN8	involved_in	GO:0000387	GO_REF:0000002	IEA	InterPro:IPR034754	P	Gem-associated protein 8	GEMIN8|FAM51A1	protein	taxon:9606	20260727	InterPro		
UniProtKB	Q9NWZ8	GEMIN8	involved_in	GO:0000387	GO_REF:0000033	IBA	PANTHER:PTN001045404|UniProtKB:Q9NWZ8	P	Gem-associated protein 8	GEMIN8|FAM51A1	protein	taxon:9606	20190312	GO_Central		
UniProtKB	Q9NWZ8	GEMIN8	involved_in	GO:0000387	PMID:12067652	EXP		P	Gem-associated protein 8	GEMIN8|FAM51A1	protein	taxon:9606	20251229	ComplexPortal		
UniProtKB	Q9NWZ8	GEMIN8	involved_in	GO:0000387	PMID:16434402	IDA		P	Gem-associated protein 8	GEMIN8|FAM51A1	protein	taxon:9606	20070119	UniProt		
UniProtKB	Q9NWZ8	GEMIN8	involved_in	GO:0000387	PMID:18984161	IDA		P	Gem-associated protein 8	GEMIN8|FAM51A1	protein	taxon:9606	20131211	UniProt		
UniProtKB	Q9NWZ8	GEMIN8	located_in	GO:0005634	PMID:16434402	IDA		C	Gem-associated protein 8	GEMIN8|FAM51A1	protein	taxon:9606	20070119	UniProt		
UniProtKB	Q9NWZ8	GEMIN8	located_in	GO:0005654	Reactome:R-HSA-191830	TAS		C	Gem-associated protein 8	GEMIN8|FAM51A1	protein	taxon:9606	20160801	Reactome		
UniProtKB	Q9NWZ8	GEMIN8	located_in	GO:0005737	GO_REF:0000044	IEA	UniProtKB-SubCell:SL-0086	C	Gem-associated protein 8	GEMIN8|FAM51A1	protein	taxon:9606	20260727	UniProt		
UniProtKB	Q9NWZ8	GEMIN8	located_in	GO:0005737	PMID:16434402	EXP		C	Gem-associated protein 8	GEMIN8|FAM51A1	protein	taxon:9606	20240313	UniProt		
UniProtKB	Q9NWZ8	GEMIN8	located_in	GO:0005737	PMID:17023415	IDA		C	Gem-associated protein 8	GEMIN8|FAM51A1	protein	taxon:9606	20070119	UniProt		
UniProtKB	Q9NWZ8	GEMIN8	located_in	GO:0005829	GO_REF:0000052	IDA		C	Gem-associated protein 8	GEMIN8|FAM51A1	protein	taxon:9606	20251115	HPA		
UniProtKB	Q9NWZ8	GEMIN8	located_in	GO:0005829	PMID:18984161	IDA		C	Gem-associated protein 8	GEMIN8|FAM51A1	protein	taxon:9606	20131211	UniProt		
UniProtKB	Q9NWZ8	GEMIN8	located_in	GO:0005829	Reactome:R-HSA-191763	TAS		C	Gem-associated protein 8	GEMIN8|FAM51A1	protein	taxon:9606	20160801	Reactome		
UniProtKB	Q9NWZ8	GEMIN8	located_in	GO:0005829	Reactome:R-HSA-191784	TAS		C	Gem-associated protein 8	GEMIN8|FAM51A1	protein	taxon:9606	20160801	Reactome		
UniProtKB	Q9NWZ8	GEMIN8	located_in	GO:0005829	Reactome:R-HSA-191786	TAS		C	Gem-associated protein 8	GEMIN8|FAM51A1	protein	taxon:9606	20160801	Reactome		
UniProtKB	Q9NWZ8	GEMIN8	located_in	GO:0005829	Reactome:R-HSA-191790	TAS		C	Gem-associated protein 8	GEMIN8|FAM51A1	protein	taxon:9606	20160801	Reactome		
UniProtKB	Q9NWZ8	GEMIN8	located_in	GO:0005829	Reactome:R-HSA-191830	TAS		C	Gem-associated protein 8	GEMIN8|FAM51A1	protein	taxon:9606	20160801	Reactome		
UniProtKB	Q9NWZ8	GEMIN8	located_in	GO:0097504	GO_REF:0000044	IEA	UniProtKB-SubCell:SL-0127	C	Gem-associated protein 8	GEMIN8|FAM51A1	protein	taxon:9606	20260727	UniProt		
UniProtKB	Q9NWZ8	GEMIN8	part_of	GO:0032797	GO_REF:0000002	IEA	InterPro:IPR034754	C	Gem-associated protein 8	GEMIN8|FAM51A1	protein	taxon:9606	20260727	InterPro		
UniProtKB	Q9NWZ8	GEMIN8	part_of	GO:0032797	GO_REF:0000033	IBA	PANTHER:PTN001045404|UniProtKB:Q9NWZ8	C	Gem-associated protein 8	GEMIN8|FAM51A1	protein	taxon:9606	20190312	GO_Central		
UniProtKB	Q9NWZ8	GEMIN8	part_of	GO:0032797	PMID:16434402	IDA		C	Gem-associated protein 8	GEMIN8|FAM51A1	protein	taxon:9606	20070119	UniProt		
UniProtKB	Q9NWZ8	GEMIN8	part_of	GO:0032797	PMID:17178713	IDA		C	Gem-associated protein 8	GEMIN8|FAM51A1	protein	taxon:9606	20210615	UniProt		
UniProtKB	Q9NWZ8	GEMIN8	part_of	GO:0032797	PMID:17178713	IPI		C	Gem-associated protein 8	GEMIN8|FAM51A1	protein	taxon:9606	20251229	ComplexPortal		
UniProtKB	Q9NWZ8	GEMIN8	part_of	GO:0032797	PMID:18984161	IDA		C	Gem-associated protein 8	GEMIN8|FAM51A1	protein	taxon:9606	20131211	UniProt		
UniProtKB	Q9NWZ8	GEMIN8	part_of	GO:0034719	PMID:18984161	IDA		C	Gem-associated protein 8	GEMIN8|FAM51A1	protein	taxon:9606	20131211	UniProt		
UniProtKB	Q9NX00	TMEM160	enables	GO:0005515	PMID:32296183	IPI	UniProtKB:P54849	F	Transmembrane protein 160	TMEM160	protein	taxon:9606	20260725	IntAct		
UniProtKB	Q9NX00	TMEM160	enables	GO:0005515	PMID:32296183	IPI	UniProtKB:Q7RTY0	F	Transmembrane protein 160	TMEM160	protein	taxon:9606	20260725	IntAct		
UniProtKB	Q9NX00	TMEM160	located_in	GO:0005739	PMID:34800366	HTP		C	Transmembrane protein 160	TMEM160	protein	taxon:9606	20240711	FlyBase		
UniProtKB	Q9NX00	TMEM160	located_in	GO:0005743	GO_REF:0000044	IEA	UniProtKB-SubCell:SL-0168	C	Transmembrane protein 160	TMEM160	protein	taxon:9606	20260727	UniProt		
UniProtKB	Q9NX00	TMEM160	located_in	GO:0005743	PMID:34936870	IDA		C	Transmembrane protein 160	TMEM160	protein	taxon:9606	20221121	UniProt		
UniProtKB	Q9NX01	TXNL4B	enables	GO:0005515	PMID:25416956	IPI	UniProtKB:O14503	F	Thioredoxin-like protein 4B	TXNL4B|DIM2|DLP	protein	taxon:9606	20260725	IntAct		
UniProtKB	Q9NX01	TXNL4B	enables	GO:0005515	PMID:25416956	IPI	UniProtKB:P15884	F	Thioredoxin-like protein 4B	TXNL4B|DIM2|DLP	protein	taxon:9606	20260725	IntAct		
UniProtKB	Q9NX01	TXNL4B	enables	GO:0005515	PMID:25416956	IPI	UniProtKB:Q04864	F	Thioredoxin-like protein 4B	TXNL4B|DIM2|DLP	protein	taxon:9606	20260725	IntAct		
UniProtKB	Q9NX01	TXNL4B	enables	GO:0005515	PMID:25416956	IPI	UniProtKB:Q96PV4	F	Thioredoxin-like protein 4B	TXNL4B|DIM2|DLP	protein	taxon:9606	20260725	IntAct		
UniProtKB	Q9NX01	TXNL4B	enables	GO:0005515	PMID:25416956	IPI	UniProtKB:Q9H8W4	F	Thioredoxin-like protein 4B	TXNL4B|DIM2|DLP	protein	taxon:9606	20260725	IntAct		
UniProtKB	Q9NX01	TXNL4B	enables	GO:0005515	PMID:28514442	IPI	UniProtKB:Q86UT8	F	Thioredoxin-like protein 4B	TXNL4B|DIM2|DLP	protein	taxon:9606	20260725	IntAct		
UniProtKB	Q9NX01	TXNL4B	enables	GO:0005515	PMID:31515488	IPI	UniProtKB:P15884	F	Thioredoxin-like protein 4B	TXNL4B|DIM2|DLP	protein	taxon:9606	20260725	IntAct		
UniProtKB	Q9NX01	TXNL4B	enables	GO:0005515	PMID:32296183	IPI	UniProtKB:P50221	F	Thioredoxin-like protein 4B	TXNL4B|DIM2|DLP	protein	taxon:9606	20260725	IntAct		
UniProtKB	Q9NX01	TXNL4B	enables	GO:0005515	PMID:32296183	IPI	UniProtKB:Q15637-4	F	Thioredoxin-like protein 4B	TXNL4B|DIM2|DLP	protein	taxon:9606	20260725	IntAct		
UniProtKB	Q9NX01	TXNL4B	enables	GO:0005515	PMID:32296183	IPI	UniProtKB:Q6FHY5	F	Thioredoxin-like protein 4B	TXNL4B|DIM2|DLP	protein	taxon:9606	20260725	IntAct		
UniProtKB	Q9NX01	TXNL4B	enables	GO:0005515	PMID:32296183	IPI	UniProtKB:Q86UT8	F	Thioredoxin-like protein 4B	TXNL4B|DIM2|DLP	protein	taxon:9606	20260725	IntAct		
UniProtKB	Q9NX01	TXNL4B	enables	GO:0005515	PMID:32296183	IPI	UniProtKB:Q9NRD5	F	Thioredoxin-like protein 4B	TXNL4B|DIM2|DLP	protein	taxon:9606	20260725	IntAct		
UniProtKB	Q9NX01	TXNL4B	enables	GO:0005515	PMID:32296183	IPI	UniProtKB:Q9NXW9	F	Thioredoxin-like protein 4B	TXNL4B|DIM2|DLP	protein	taxon:9606	20260725	IntAct		
UniProtKB	Q9NX01	TXNL4B	enables	GO:0005515	PMID:32296183	IPI	UniProtKB:Q9NZD8	F	Thioredoxin-like protein 4B	TXNL4B|DIM2|DLP	protein	taxon:9606	20260725	IntAct		
UniProtKB	Q9NX01	TXNL4B	enables	GO:0005515	PMID:32296183	IPI	UniProtKB:Q9NZN9	F	Thioredoxin-like protein 4B	TXNL4B|DIM2|DLP	protein	taxon:9606	20260725	IntAct		
UniProtKB	Q9NX01	TXNL4B	enables	GO:0005515	PMID:33961781	IPI	UniProtKB:Q86UT8	F	Thioredoxin-like protein 4B	TXNL4B|DIM2|DLP	protein	taxon:9606	20260725	IntAct		
UniProtKB	Q9NX01	TXNL4B	involved_in	GO:0000244	PMID:38484052	NAS		P	Thioredoxin-like protein 4B	TXNL4B|DIM2|DLP	protein	taxon:9606	20251229	ComplexPortal		
UniProtKB	Q9NX01	TXNL4B	involved_in	GO:0000388	PMID:38484052	NAS		P	Thioredoxin-like protein 4B	TXNL4B|DIM2|DLP	protein	taxon:9606	20251229	ComplexPortal		
UniProtKB	Q9NX01	TXNL4B	involved_in	GO:0000398	GO_REF:0000002	IEA	InterPro:IPR004123	P	Thioredoxin-like protein 4B	TXNL4B|DIM2|DLP	protein	taxon:9606	20260727	InterPro		
UniProtKB	Q9NX01	TXNL4B	involved_in	GO:0000398	GO_REF:0000033	IBA	PANTHER:PTN000248409|SGD:S000006286|UniProtKB:P83876|UniProtKB:Q57XD3	P	Thioredoxin-like protein 4B	TXNL4B|DIM2|DLP	protein	taxon:9606	20260528	GO_Central		
UniProtKB	Q9NX01	TXNL4B	located_in	GO:0005634	GO_REF:0000044	IEA	UniProtKB-SubCell:SL-0191	C	Thioredoxin-like protein 4B	TXNL4B|DIM2|DLP	protein	taxon:9606	20260727	UniProt		
UniProtKB	Q9NX01	TXNL4B	located_in	GO:0005654	GO_REF:0000052	IDA		C	Thioredoxin-like protein 4B	TXNL4B|DIM2|DLP	protein	taxon:9606	20251115	HPA		
UniProtKB	Q9NX01	TXNL4B	part_of	GO:0005681	GO_REF:0000033	IBA	PANTHER:PTN000248409|UniProtKB:P83876|UniProtKB:Q9NX01	C	Thioredoxin-like protein 4B	TXNL4B|DIM2|DLP	protein	taxon:9606	20251218	GO_Central		
UniProtKB	Q9NX01	TXNL4B	part_of	GO:0005682	GO_REF:0000033	IBA	PANTHER:PTN000248409|SGD:S000006286	C	Thioredoxin-like protein 4B	TXNL4B|DIM2|DLP	protein	taxon:9606	20170228	GO_Central		
UniProtKB	Q9NX01	TXNL4B	part_of	GO:0046540	GO_REF:0000002	IEA	InterPro:IPR004123	C	Thioredoxin-like protein 4B	TXNL4B|DIM2|DLP	protein	taxon:9606	20260727	InterPro		
UniProtKB	Q9NX01	TXNL4B	part_of	GO:0046540	GO_REF:0000033	IBA	PANTHER:PTN000248409|SGD:S000006286|UniProtKB:P83876	C	Thioredoxin-like protein 4B	TXNL4B|DIM2|DLP	protein	taxon:9606	20200808	GO_Central		
UniProtKB	Q9NX01	TXNL4B	part_of	GO:0071009	PMID:38484052	NAS		C	Thioredoxin-like protein 4B	TXNL4B|DIM2|DLP	protein	taxon:9606	20251229	ComplexPortal		
UniProtKB	Q9NX01	TXNL4B	part_of	GO:0071016	PMID:38484052	IPI		C	Thioredoxin-like protein 4B	TXNL4B|DIM2|DLP	protein	taxon:9606	20251229	ComplexPortal		
UniProtKB	Q9NX02	NLRP2	colocalizes_with	GO:0000781	PMID:24270157	IDA		C	NACHT, LRR and PYD domains-containing protein 2	NLRP2|NALP2|NBS1|PAN1|PYPAF2	protein	taxon:9606	20160103	BHF-UCL		
UniProtKB	Q9NX02	NLRP2	enables	GO:0005515	PMID:15030775	IPI	UniProtKB:Q9Y2G2	F	NACHT, LRR and PYD domains-containing protein 2	NLRP2|NALP2|NBS1|PAN1|PYPAF2	protein	taxon:9606	20060525	HGNC-UCL		
UniProtKB	Q9NX02	NLRP2	enables	GO:0005515	PMID:17178784	IPI	UniProtKB:Q56P42	F	NACHT, LRR and PYD domains-containing protein 2	NLRP2|NALP2|NBS1|PAN1|PYPAF2	protein	taxon:9606	20260725	IntAct		
UniProtKB	Q9NX02	NLRP2	enables	GO:0005515	PMID:31015422	IPI	UniProtKB:Q676U5-1	F	NACHT, LRR and PYD domains-containing protein 2	NLRP2|NALP2|NBS1|PAN1|PYPAF2	protein	taxon:9606	20260725	IntAct		
UniProtKB	Q9NX02	NLRP2	enables	GO:0032090	PMID:15030775	IPI	UniProtKB:Q9ULZ3	F	NACHT, LRR and PYD domains-containing protein 2	NLRP2|NALP2|NBS1|PAN1|PYPAF2	protein	taxon:9606	20060608	HGNC-UCL		
UniProtKB	Q9NX02	NLRP2	involved_in	GO:0032651	GO_REF:0000117	IEA	ARBA:ARBA00033947	P	NACHT, LRR and PYD domains-containing protein 2	NLRP2|NALP2|NBS1|PAN1|PYPAF2	protein	taxon:9606	20260727	UniProt		
UniProtKB	Q9NX02	NLRP2	involved_in	GO:0032731	PMID:15030775	IDA		P	NACHT, LRR and PYD domains-containing protein 2	NLRP2|NALP2|NBS1|PAN1|PYPAF2	protein	taxon:9606	20060525	HGNC-UCL		
UniProtKB	Q9NX02	NLRP2	involved_in	GO:0040019	PMID:34036456	NAS		P	NACHT, LRR and PYD domains-containing protein 2	NLRP2|NALP2|NBS1|PAN1|PYPAF2	protein	taxon:9606	20250114	ComplexPortal		
UniProtKB	Q9NX02	NLRP2	involved_in	GO:0050727	GO_REF:0000033	IBA	MGI:MGI:2141990|MGI:MGI:2444084|MGI:MGI:2653833|MGI:MGI:2676630|PANTHER:PTN000647852|UniProtKB:P59044|UniProtKB:P59046|UniProtKB:Q96P20	P	NACHT, LRR and PYD domains-containing protein 2	NLRP2|NALP2|NBS1|PAN1|PYPAF2	protein	taxon:9606	20230112	GO_Central		
UniProtKB	Q9NX02	NLRP2	involved_in	GO:0051293	PMID:27525657	NAS		P	NACHT, LRR and PYD domains-containing protein 2	NLRP2|NALP2|NBS1|PAN1|PYPAF2	protein	taxon:9606	20250114	ComplexPortal		
UniProtKB	Q9NX02	NLRP2	involved_in	GO:1901223	GO_REF:0000117	IEA	ARBA:ARBA00092262	P	NACHT, LRR and PYD domains-containing protein 2	NLRP2|NALP2|NBS1|PAN1|PYPAF2	protein	taxon:9606	20260727	UniProt		
UniProtKB	Q9NX02	NLRP2	involved_in	GO:1901223	PMID:15817483	IGI	UniProtKB:Q96P20,UniProtKB:Q9ULZ3	P	NACHT, LRR and PYD domains-containing protein 2	NLRP2|NALP2|NBS1|PAN1|PYPAF2	protein	taxon:9606	20221125	UniProt		
UniProtKB	Q9NX02	NLRP2	is_active_in	GO:0005737	GO_REF:0000033	IBA	MGI:MGI:1345193|MGI:MGI:1924108|MGI:MGI:2141990|MGI:MGI:2145528|MGI:MGI:2653833|MGI:MGI:2675377|PANTHER:PTN002904450|RGD:708549|UniProtKB:F1MT67|UniProtKB:P59044|UniProtKB:P59045|UniProtKB:P59046|UniProtKB:P59047|UniProtKB:Q647I9|UniProtKB:Q7RTR0|UniProtKB:Q86W26|UniProtKB:Q8WX94|UniProtKB:Q96MN2|UniProtKB:Q96P20|UniProtKB:Q9NX02|ZFIN:ZDB-GENE-120709-59	C	NACHT, LRR and PYD domains-containing protein 2	NLRP2|NALP2|NBS1|PAN1|PYPAF2	protein	taxon:9606	20260530	GO_Central		
UniProtKB	Q9NX02	NLRP2	located_in	GO:0005737	GO_REF:0000044	IEA	UniProtKB-SubCell:SL-0086	C	NACHT, LRR and PYD domains-containing protein 2	NLRP2|NALP2|NBS1|PAN1|PYPAF2	protein	taxon:9606	20260727	UniProt		
UniProtKB	Q9NX02	NLRP2	located_in	GO:0005737	PMID:15030775	IDA		C	NACHT, LRR and PYD domains-containing protein 2	NLRP2|NALP2|NBS1|PAN1|PYPAF2	protein	taxon:9606	20060525	HGNC-UCL		
UniProtKB	Q9NX02	NLRP2	located_in	GO:0005737	PMID:15456791	EXP		C	NACHT, LRR and PYD domains-containing protein 2	NLRP2|NALP2|NBS1|PAN1|PYPAF2	protein	taxon:9606	20250130	UniProt		
UniProtKB	Q9NX02	NLRP2	located_in	GO:0005829	GO_REF:0000052	IDA		C	NACHT, LRR and PYD domains-containing protein 2	NLRP2|NALP2|NBS1|PAN1|PYPAF2	protein	taxon:9606	20251115	HPA		
UniProtKB	Q9NX02	NLRP2	located_in	GO:0005829	GO_REF:0000117	IEA	ARBA:ARBA00029243	C	NACHT, LRR and PYD domains-containing protein 2	NLRP2|NALP2|NBS1|PAN1|PYPAF2	protein	taxon:9606	20260727	UniProt		
UniProtKB	Q9NX02	NLRP2	located_in	GO:0005938	PMID:25542835	NAS		C	NACHT, LRR and PYD domains-containing protein 2	NLRP2|NALP2|NBS1|PAN1|PYPAF2	protein	taxon:9606	20250114	ComplexPortal		
UniProtKB	Q9NX02	NLRP2	part_of	GO:0106333	PMID:25542835	NAS		C	NACHT, LRR and PYD domains-containing protein 2	NLRP2|NALP2|NBS1|PAN1|PYPAF2	protein	taxon:9606	20250114	ComplexPortal		
UniProtKB	Q9NX04	AIRIM	enables	GO:0005515	PMID:21516116	IPI	UniProtKB:O96006	F	AFG2-interacting ribosome maturation factor	AIRIM|C1orf109	protein	taxon:9606	20260725	IntAct		
UniProtKB	Q9NX04	AIRIM	enables	GO:0005515	PMID:21516116	IPI	UniProtKB:Q8TD17	F	AFG2-interacting ribosome maturation factor	AIRIM|C1orf109	protein	taxon:9606	20260725	IntAct		
UniProtKB	Q9NX04	AIRIM	enables	GO:0005515	PMID:21516116	IPI	UniProtKB:Q9BVG8	F	AFG2-interacting ribosome maturation factor	AIRIM|C1orf109	protein	taxon:9606	20260725	IntAct		
UniProtKB	Q9NX04	AIRIM	enables	GO:0005515	PMID:25416956	IPI	UniProtKB:A1A4E9	F	AFG2-interacting ribosome maturation factor	AIRIM|C1orf109	protein	taxon:9606	20260725	IntAct		
UniProtKB	Q9NX04	AIRIM	enables	GO:0005515	PMID:25416956	IPI	UniProtKB:O00444	F	AFG2-interacting ribosome maturation factor	AIRIM|C1orf109	protein	taxon:9606	20260725	IntAct		
UniProtKB	Q9NX04	AIRIM	enables	GO:0005515	PMID:25416956	IPI	UniProtKB:O00560	F	AFG2-interacting ribosome maturation factor	AIRIM|C1orf109	protein	taxon:9606	20260725	IntAct		
UniProtKB	Q9NX04	AIRIM	enables	GO:0005515	PMID:25416956	IPI	UniProtKB:O43186	F	AFG2-interacting ribosome maturation factor	AIRIM|C1orf109	protein	taxon:9606	20260725	IntAct		
UniProtKB	Q9NX04	AIRIM	enables	GO:0005515	PMID:25416956	IPI	UniProtKB:O75478	F	AFG2-interacting ribosome maturation factor	AIRIM|C1orf109	protein	taxon:9606	20260725	IntAct		
UniProtKB	Q9NX04	AIRIM	enables	GO:0005515	PMID:25416956	IPI	UniProtKB:O75558	F	AFG2-interacting ribosome maturation factor	AIRIM|C1orf109	protein	taxon:9606	20260725	IntAct		
UniProtKB	Q9NX04	AIRIM	enables	GO:0005515	PMID:25416956	IPI	UniProtKB:O95751	F	AFG2-interacting ribosome maturation factor	AIRIM|C1orf109	protein	taxon:9606	20260725	IntAct		
UniProtKB	Q9NX04	AIRIM	enables	GO:0005515	PMID:25416956	IPI	UniProtKB:O96006	F	AFG2-interacting ribosome maturation factor	AIRIM|C1orf109	protein	taxon:9606	20260725	IntAct		
UniProtKB	Q9NX04	AIRIM	enables	GO:0005515	PMID:25416956	IPI	UniProtKB:P08727	F	AFG2-interacting ribosome maturation factor	AIRIM|C1orf109	protein	taxon:9606	20260725	IntAct		
UniProtKB	Q9NX04	AIRIM	enables	GO:0005515	PMID:25416956	IPI	UniProtKB:P15884	F	AFG2-interacting ribosome maturation factor	AIRIM|C1orf109	protein	taxon:9606	20260725	IntAct		
UniProtKB	Q9NX04	AIRIM	enables	GO:0005515	PMID:25416956	IPI	UniProtKB:P50222	F	AFG2-interacting ribosome maturation factor	AIRIM|C1orf109	protein	taxon:9606	20260725	IntAct		
UniProtKB	Q9NX04	AIRIM	enables	GO:0005515	PMID:25416956	IPI	UniProtKB:Q04864	F	AFG2-interacting ribosome maturation factor	AIRIM|C1orf109	protein	taxon:9606	20260725	IntAct		
UniProtKB	Q9NX04	AIRIM	enables	GO:0005515	PMID:25416956	IPI	UniProtKB:Q08117	F	AFG2-interacting ribosome maturation factor	AIRIM|C1orf109	protein	taxon:9606	20260725	IntAct		
UniProtKB	Q9NX04	AIRIM	enables	GO:0005515	PMID:25416956	IPI	UniProtKB:Q08379	F	AFG2-interacting ribosome maturation factor	AIRIM|C1orf109	protein	taxon:9606	20260725	IntAct		
UniProtKB	Q9NX04	AIRIM	enables	GO:0005515	PMID:25416956	IPI	UniProtKB:Q13077	F	AFG2-interacting ribosome maturation factor	AIRIM|C1orf109	protein	taxon:9606	20260725	IntAct		
UniProtKB	Q9NX04	AIRIM	enables	GO:0005515	PMID:25416956	IPI	UniProtKB:Q13422	F	AFG2-interacting ribosome maturation factor	AIRIM|C1orf109	protein	taxon:9606	20260725	IntAct		
UniProtKB	Q9NX04	AIRIM	enables	GO:0005515	PMID:25416956	IPI	UniProtKB:Q15323	F	AFG2-interacting ribosome maturation factor	AIRIM|C1orf109	protein	taxon:9606	20260725	IntAct		
UniProtKB	Q9NX04	AIRIM	enables	GO:0005515	PMID:25416956	IPI	UniProtKB:Q53EZ4	F	AFG2-interacting ribosome maturation factor	AIRIM|C1orf109	protein	taxon:9606	20260725	IntAct		
UniProtKB	Q9NX04	AIRIM	enables	GO:0005515	PMID:25416956	IPI	UniProtKB:Q5JR59	F	AFG2-interacting ribosome maturation factor	AIRIM|C1orf109	protein	taxon:9606	20260725	IntAct		
UniProtKB	Q9NX04	AIRIM	enables	GO:0005515	PMID:25416956	IPI	UniProtKB:Q5VU43	F	AFG2-interacting ribosome maturation factor	AIRIM|C1orf109	protein	taxon:9606	20260725	IntAct		
UniProtKB	Q9NX04	AIRIM	enables	GO:0005515	PMID:25416956	IPI	UniProtKB:Q6A162	F	AFG2-interacting ribosome maturation factor	AIRIM|C1orf109	protein	taxon:9606	20260725	IntAct		
UniProtKB	Q9NX04	AIRIM	enables	GO:0005515	PMID:25416956	IPI	UniProtKB:Q6NUQ1	F	AFG2-interacting ribosome maturation factor	AIRIM|C1orf109	protein	taxon:9606	20260725	IntAct		
UniProtKB	Q9NX04	AIRIM	enables	GO:0005515	PMID:25416956	IPI	UniProtKB:Q6P1W5	F	AFG2-interacting ribosome maturation factor	AIRIM|C1orf109	protein	taxon:9606	20260725	IntAct		
UniProtKB	Q9NX04	AIRIM	enables	GO:0005515	PMID:25416956	IPI	UniProtKB:Q7Z6G3-2	F	AFG2-interacting ribosome maturation factor	AIRIM|C1orf109	protein	taxon:9606	20260725	IntAct		
UniProtKB	Q9NX04	AIRIM	enables	GO:0005515	PMID:25416956	IPI	UniProtKB:Q8IWZ5	F	AFG2-interacting ribosome maturation factor	AIRIM|C1orf109	protein	taxon:9606	20260725	IntAct		
UniProtKB	Q9NX04	AIRIM	enables	GO:0005515	PMID:25416956	IPI	UniProtKB:Q8IXK0	F	AFG2-interacting ribosome maturation factor	AIRIM|C1orf109	protein	taxon:9606	20260725	IntAct		
UniProtKB	Q9NX04	AIRIM	enables	GO:0005515	PMID:25416956	IPI	UniProtKB:Q8IYA8	F	AFG2-interacting ribosome maturation factor	AIRIM|C1orf109	protein	taxon:9606	20260725	IntAct		
UniProtKB	Q9NX04	AIRIM	enables	GO:0005515	PMID:25416956	IPI	UniProtKB:Q8N1B4	F	AFG2-interacting ribosome maturation factor	AIRIM|C1orf109	protein	taxon:9606	20260725	IntAct		
UniProtKB	Q9NX04	AIRIM	enables	GO:0005515	PMID:25416956	IPI	UniProtKB:Q8N6Y0	F	AFG2-interacting ribosome maturation factor	AIRIM|C1orf109	protein	taxon:9606	20260725	IntAct		
UniProtKB	Q9NX04	AIRIM	enables	GO:0005515	PMID:25416956	IPI	UniProtKB:Q8NA61	F	AFG2-interacting ribosome maturation factor	AIRIM|C1orf109	protein	taxon:9606	20260725	IntAct		
UniProtKB	Q9NX04	AIRIM	enables	GO:0005515	PMID:25416956	IPI	UniProtKB:Q8TD17	F	AFG2-interacting ribosome maturation factor	AIRIM|C1orf109	protein	taxon:9606	20260725	IntAct		
UniProtKB	Q9NX04	AIRIM	enables	GO:0005515	PMID:25416956	IPI	UniProtKB:Q96R06	F	AFG2-interacting ribosome maturation factor	AIRIM|C1orf109	protein	taxon:9606	20260725	IntAct		
UniProtKB	Q9NX04	AIRIM	enables	GO:0005515	PMID:25416956	IPI	UniProtKB:Q99081	F	AFG2-interacting ribosome maturation factor	AIRIM|C1orf109	protein	taxon:9606	20260725	IntAct		
UniProtKB	Q9NX04	AIRIM	enables	GO:0005515	PMID:25416956	IPI	UniProtKB:Q9BRK4	F	AFG2-interacting ribosome maturation factor	AIRIM|C1orf109	protein	taxon:9606	20260725	IntAct		
UniProtKB	Q9NX04	AIRIM	enables	GO:0005515	PMID:25416956	IPI	UniProtKB:Q9BVG8	F	AFG2-interacting ribosome maturation factor	AIRIM|C1orf109	protein	taxon:9606	20260725	IntAct		
UniProtKB	Q9NX04	AIRIM	enables	GO:0005515	PMID:25416956	IPI	UniProtKB:Q9BW62	F	AFG2-interacting ribosome maturation factor	AIRIM|C1orf109	protein	taxon:9606	20260725	IntAct		
UniProtKB	Q9NX04	AIRIM	enables	GO:0005515	PMID:25416956	IPI	UniProtKB:Q9BW66	F	AFG2-interacting ribosome maturation factor	AIRIM|C1orf109	protein	taxon:9606	20260725	IntAct		
UniProtKB	Q9NX04	AIRIM	enables	GO:0005515	PMID:25416956	IPI	UniProtKB:Q9BYV2	F	AFG2-interacting ribosome maturation factor	AIRIM|C1orf109	protein	taxon:9606	20260725	IntAct		
UniProtKB	Q9NX04	AIRIM	enables	GO:0005515	PMID:25416956	IPI	UniProtKB:Q9BZL4-5	F	AFG2-interacting ribosome maturation factor	AIRIM|C1orf109	protein	taxon:9606	20260725	IntAct		
UniProtKB	Q9NX04	AIRIM	enables	GO:0005515	PMID:25416956	IPI	UniProtKB:Q9H000	F	AFG2-interacting ribosome maturation factor	AIRIM|C1orf109	protein	taxon:9606	20260725	IntAct		
UniProtKB	Q9NX04	AIRIM	enables	GO:0005515	PMID:25416956	IPI	UniProtKB:Q9H4P4	F	AFG2-interacting ribosome maturation factor	AIRIM|C1orf109	protein	taxon:9606	20260725	IntAct		
UniProtKB	Q9NX04	AIRIM	enables	GO:0005515	PMID:25416956	IPI	UniProtKB:Q9UBB9	F	AFG2-interacting ribosome maturation factor	AIRIM|C1orf109	protein	taxon:9606	20260725	IntAct		
UniProtKB	Q9NX04	AIRIM	enables	GO:0005515	PMID:25416956	IPI	UniProtKB:Q9UKT9	F	AFG2-interacting ribosome maturation factor	AIRIM|C1orf109	protein	taxon:9606	20260725	IntAct		
UniProtKB	Q9NX04	AIRIM	enables	GO:0005515	PMID:28514442	IPI	UniProtKB:Q9BW66	F	AFG2-interacting ribosome maturation factor	AIRIM|C1orf109	protein	taxon:9606	20260725	IntAct		
UniProtKB	Q9NX04	AIRIM	enables	GO:0005515	PMID:32296183	IPI	UniProtKB:A6NC98	F	AFG2-interacting ribosome maturation factor	AIRIM|C1orf109	protein	taxon:9606	20260725	IntAct		
UniProtKB	Q9NX04	AIRIM	enables	GO:0005515	PMID:32296183	IPI	UniProtKB:A6NEM1	F	AFG2-interacting ribosome maturation factor	AIRIM|C1orf109	protein	taxon:9606	20260725	IntAct		
UniProtKB	Q9NX04	AIRIM	enables	GO:0005515	PMID:32296183	IPI	UniProtKB:A6NGQ2	F	AFG2-interacting ribosome maturation factor	AIRIM|C1orf109	protein	taxon:9606	20260725	IntAct		
UniProtKB	Q9NX04	AIRIM	enables	GO:0005515	PMID:32296183	IPI	UniProtKB:A8MW99	F	AFG2-interacting ribosome maturation factor	AIRIM|C1orf109	protein	taxon:9606	20260725	IntAct		
UniProtKB	Q9NX04	AIRIM	enables	GO:0005515	PMID:32296183	IPI	UniProtKB:B2RXF5	F	AFG2-interacting ribosome maturation factor	AIRIM|C1orf109	protein	taxon:9606	20260725	IntAct		
UniProtKB	Q9NX04	AIRIM	enables	GO:0005515	PMID:32296183	IPI	UniProtKB:B7ZLH0	F	AFG2-interacting ribosome maturation factor	AIRIM|C1orf109	protein	taxon:9606	20260725	IntAct		
UniProtKB	Q9NX04	AIRIM	enables	GO:0005515	PMID:32296183	IPI	UniProtKB:O00746	F	AFG2-interacting ribosome maturation factor	AIRIM|C1orf109	protein	taxon:9606	20260725	IntAct		
UniProtKB	Q9NX04	AIRIM	enables	GO:0005515	PMID:32296183	IPI	UniProtKB:O14544	F	AFG2-interacting ribosome maturation factor	AIRIM|C1orf109	protein	taxon:9606	20260725	IntAct		
UniProtKB	Q9NX04	AIRIM	enables	GO:0005515	PMID:32296183	IPI	UniProtKB:O14744	F	AFG2-interacting ribosome maturation factor	AIRIM|C1orf109	protein	taxon:9606	20260725	IntAct		
UniProtKB	Q9NX04	AIRIM	enables	GO:0005515	PMID:32296183	IPI	UniProtKB:O15151	F	AFG2-interacting ribosome maturation factor	AIRIM|C1orf109	protein	taxon:9606	20260725	IntAct		
UniProtKB	Q9NX04	AIRIM	enables	GO:0005515	PMID:32296183	IPI	UniProtKB:O15535	F	AFG2-interacting ribosome maturation factor	AIRIM|C1orf109	protein	taxon:9606	20260725	IntAct		
UniProtKB	Q9NX04	AIRIM	enables	GO:0005515	PMID:32296183	IPI	UniProtKB:O60504	F	AFG2-interacting ribosome maturation factor	AIRIM|C1orf109	protein	taxon:9606	20260725	IntAct		
UniProtKB	Q9NX04	AIRIM	enables	GO:0005515	PMID:32296183	IPI	UniProtKB:O75420	F	AFG2-interacting ribosome maturation factor	AIRIM|C1orf109	protein	taxon:9606	20260725	IntAct		
UniProtKB	Q9NX04	AIRIM	enables	GO:0005515	PMID:32296183	IPI	UniProtKB:O75478	F	AFG2-interacting ribosome maturation factor	AIRIM|C1orf109	protein	taxon:9606	20260725	IntAct		
UniProtKB	Q9NX04	AIRIM	enables	GO:0005515	PMID:32296183	IPI	UniProtKB:O75558	F	AFG2-interacting ribosome maturation factor	AIRIM|C1orf109	protein	taxon:9606	20260725	IntAct		
UniProtKB	Q9NX04	AIRIM	enables	GO:0005515	PMID:32296183	IPI	UniProtKB:O95678	F	AFG2-interacting ribosome maturation factor	AIRIM|C1orf109	protein	taxon:9606	20260725	IntAct		
UniProtKB	Q9NX04	AIRIM	enables	GO:0005515	PMID:32296183	IPI	UniProtKB:O96006	F	AFG2-interacting ribosome maturation factor	AIRIM|C1orf109	protein	taxon:9606	20260725	IntAct		
UniProtKB	Q9NX04	AIRIM	enables	GO:0005515	PMID:32296183	IPI	UniProtKB:P01189	F	AFG2-interacting ribosome maturation factor	AIRIM|C1orf109	protein	taxon:9606	20260725	IntAct		
UniProtKB	Q9NX04	AIRIM	enables	GO:0005515	PMID:32296183	IPI	UniProtKB:P05783	F	AFG2-interacting ribosome maturation factor	AIRIM|C1orf109	protein	taxon:9606	20260725	IntAct		
UniProtKB	Q9NX04	AIRIM	enables	GO:0005515	PMID:32296183	IPI	UniProtKB:P08727	F	AFG2-interacting ribosome maturation factor	AIRIM|C1orf109	protein	taxon:9606	20260725	IntAct		
UniProtKB	Q9NX04	AIRIM	enables	GO:0005515	PMID:32296183	IPI	UniProtKB:P08779	F	AFG2-interacting ribosome maturation factor	AIRIM|C1orf109	protein	taxon:9606	20260725	IntAct		
UniProtKB	Q9NX04	AIRIM	enables	GO:0005515	PMID:32296183	IPI	UniProtKB:P0C7X2	F	AFG2-interacting ribosome maturation factor	AIRIM|C1orf109	protein	taxon:9606	20260725	IntAct		
UniProtKB	Q9NX04	AIRIM	enables	GO:0005515	PMID:32296183	IPI	UniProtKB:P17021	F	AFG2-interacting ribosome maturation factor	AIRIM|C1orf109	protein	taxon:9606	20260725	IntAct		
UniProtKB	Q9NX04	AIRIM	enables	GO:0005515	PMID:32296183	IPI	UniProtKB:P17024	F	AFG2-interacting ribosome maturation factor	AIRIM|C1orf109	protein	taxon:9606	20260725	IntAct		
UniProtKB	Q9NX04	AIRIM	enables	GO:0005515	PMID:32296183	IPI	UniProtKB:P17568	F	AFG2-interacting ribosome maturation factor	AIRIM|C1orf109	protein	taxon:9606	20260725	IntAct		
UniProtKB	Q9NX04	AIRIM	enables	GO:0005515	PMID:32296183	IPI	UniProtKB:P23759-2	F	AFG2-interacting ribosome maturation factor	AIRIM|C1orf109	protein	taxon:9606	20260725	IntAct		
UniProtKB	Q9NX04	AIRIM	enables	GO:0005515	PMID:32296183	IPI	UniProtKB:P25791-3	F	AFG2-interacting ribosome maturation factor	AIRIM|C1orf109	protein	taxon:9606	20260725	IntAct		
UniProtKB	Q9NX04	AIRIM	enables	GO:0005515	PMID:32296183	IPI	UniProtKB:P26367	F	AFG2-interacting ribosome maturation factor	AIRIM|C1orf109	protein	taxon:9606	20260725	IntAct		
UniProtKB	Q9NX04	AIRIM	enables	GO:0005515	PMID:32296183	IPI	UniProtKB:P28070	F	AFG2-interacting ribosome maturation factor	AIRIM|C1orf109	protein	taxon:9606	20260725	IntAct		
UniProtKB	Q9NX04	AIRIM	enables	GO:0005515	PMID:32296183	IPI	UniProtKB:P31273	F	AFG2-interacting ribosome maturation factor	AIRIM|C1orf109	protein	taxon:9606	20260725	IntAct		
UniProtKB	Q9NX04	AIRIM	enables	GO:0005515	PMID:32296183	IPI	UniProtKB:P48788	F	AFG2-interacting ribosome maturation factor	AIRIM|C1orf109	protein	taxon:9606	20260725	IntAct		
UniProtKB	Q9NX04	AIRIM	enables	GO:0005515	PMID:32296183	IPI	UniProtKB:P50221	F	AFG2-interacting ribosome maturation factor	AIRIM|C1orf109	protein	taxon:9606	20260725	IntAct		
UniProtKB	Q9NX04	AIRIM	enables	GO:0005515	PMID:32296183	IPI	UniProtKB:P61758	F	AFG2-interacting ribosome maturation factor	AIRIM|C1orf109	protein	taxon:9606	20260725	IntAct		
UniProtKB	Q9NX04	AIRIM	enables	GO:0005515	PMID:32296183	IPI	UniProtKB:P78358	F	AFG2-interacting ribosome maturation factor	AIRIM|C1orf109	protein	taxon:9606	20260725	IntAct		
UniProtKB	Q9NX04	AIRIM	enables	GO:0005515	PMID:32296183	IPI	UniProtKB:P78424	F	AFG2-interacting ribosome maturation factor	AIRIM|C1orf109	protein	taxon:9606	20260725	IntAct		
UniProtKB	Q9NX04	AIRIM	enables	GO:0005515	PMID:32296183	IPI	UniProtKB:Q01546	F	AFG2-interacting ribosome maturation factor	AIRIM|C1orf109	protein	taxon:9606	20260725	IntAct		
UniProtKB	Q9NX04	AIRIM	enables	GO:0005515	PMID:32296183	IPI	UniProtKB:Q02548	F	AFG2-interacting ribosome maturation factor	AIRIM|C1orf109	protein	taxon:9606	20260725	IntAct		
UniProtKB	Q9NX04	AIRIM	enables	GO:0005515	PMID:32296183	IPI	UniProtKB:Q04864-2	F	AFG2-interacting ribosome maturation factor	AIRIM|C1orf109	protein	taxon:9606	20260725	IntAct		
UniProtKB	Q9NX04	AIRIM	enables	GO:0005515	PMID:32296183	IPI	UniProtKB:Q08117-2	F	AFG2-interacting ribosome maturation factor	AIRIM|C1orf109	protein	taxon:9606	20260725	IntAct		
UniProtKB	Q9NX04	AIRIM	enables	GO:0005515	PMID:32296183	IPI	UniProtKB:Q08623	F	AFG2-interacting ribosome maturation factor	AIRIM|C1orf109	protein	taxon:9606	20260725	IntAct		
UniProtKB	Q9NX04	AIRIM	enables	GO:0005515	PMID:32296183	IPI	UniProtKB:Q13077	F	AFG2-interacting ribosome maturation factor	AIRIM|C1orf109	protein	taxon:9606	20260725	IntAct		
UniProtKB	Q9NX04	AIRIM	enables	GO:0005515	PMID:32296183	IPI	UniProtKB:Q13422-7	F	AFG2-interacting ribosome maturation factor	AIRIM|C1orf109	protein	taxon:9606	20260725	IntAct		
UniProtKB	Q9NX04	AIRIM	enables	GO:0005515	PMID:32296183	IPI	UniProtKB:Q14140	F	AFG2-interacting ribosome maturation factor	AIRIM|C1orf109	protein	taxon:9606	20260725	IntAct		
UniProtKB	Q9NX04	AIRIM	enables	GO:0005515	PMID:32296183	IPI	UniProtKB:Q15323	F	AFG2-interacting ribosome maturation factor	AIRIM|C1orf109	protein	taxon:9606	20260725	IntAct		
UniProtKB	Q9NX04	AIRIM	enables	GO:0005515	PMID:32296183	IPI	UniProtKB:Q16610	F	AFG2-interacting ribosome maturation factor	AIRIM|C1orf109	protein	taxon:9606	20260725	IntAct		
UniProtKB	Q9NX04	AIRIM	enables	GO:0005515	PMID:32296183	IPI	UniProtKB:Q2KHM9	F	AFG2-interacting ribosome maturation factor	AIRIM|C1orf109	protein	taxon:9606	20260725	IntAct		
UniProtKB	Q9NX04	AIRIM	enables	GO:0005515	PMID:32296183	IPI	UniProtKB:Q2M2I5	F	AFG2-interacting ribosome maturation factor	AIRIM|C1orf109	protein	taxon:9606	20260725	IntAct		
UniProtKB	Q9NX04	AIRIM	enables	GO:0005515	PMID:32296183	IPI	UniProtKB:Q3SY00	F	AFG2-interacting ribosome maturation factor	AIRIM|C1orf109	protein	taxon:9606	20260725	IntAct		
UniProtKB	Q9NX04	AIRIM	enables	GO:0005515	PMID:32296183	IPI	UniProtKB:Q3SY46	F	AFG2-interacting ribosome maturation factor	AIRIM|C1orf109	protein	taxon:9606	20260725	IntAct		
UniProtKB	Q9NX04	AIRIM	enables	GO:0005515	PMID:32296183	IPI	UniProtKB:Q495M9	F	AFG2-interacting ribosome maturation factor	AIRIM|C1orf109	protein	taxon:9606	20260725	IntAct		
UniProtKB	Q9NX04	AIRIM	enables	GO:0005515	PMID:32296183	IPI	UniProtKB:Q53EZ4	F	AFG2-interacting ribosome maturation factor	AIRIM|C1orf109	protein	taxon:9606	20260725	IntAct		
UniProtKB	Q9NX04	AIRIM	enables	GO:0005515	PMID:32296183	IPI	UniProtKB:Q5T686	F	AFG2-interacting ribosome maturation factor	AIRIM|C1orf109	protein	taxon:9606	20260725	IntAct		
UniProtKB	Q9NX04	AIRIM	enables	GO:0005515	PMID:32296183	IPI	UniProtKB:Q5VTR2	F	AFG2-interacting ribosome maturation factor	AIRIM|C1orf109	protein	taxon:9606	20260725	IntAct		
UniProtKB	Q9NX04	AIRIM	enables	GO:0005515	PMID:32296183	IPI	UniProtKB:Q5VU43-2	F	AFG2-interacting ribosome maturation factor	AIRIM|C1orf109	protein	taxon:9606	20260725	IntAct		
UniProtKB	Q9NX04	AIRIM	enables	GO:0005515	PMID:32296183	IPI	UniProtKB:Q5VWN6	F	AFG2-interacting ribosome maturation factor	AIRIM|C1orf109	protein	taxon:9606	20260725	IntAct		
UniProtKB	Q9NX04	AIRIM	enables	GO:0005515	PMID:32296183	IPI	UniProtKB:Q5W5X9-3	F	AFG2-interacting ribosome maturation factor	AIRIM|C1orf109	protein	taxon:9606	20260725	IntAct		
UniProtKB	Q9NX04	AIRIM	enables	GO:0005515	PMID:32296183	IPI	UniProtKB:Q6FHY5	F	AFG2-interacting ribosome maturation factor	AIRIM|C1orf109	protein	taxon:9606	20260725	IntAct		
UniProtKB	Q9NX04	AIRIM	enables	GO:0005515	PMID:32296183	IPI	UniProtKB:Q6KB66-2	F	AFG2-interacting ribosome maturation factor	AIRIM|C1orf109	protein	taxon:9606	20260725	IntAct		
UniProtKB	Q9NX04	AIRIM	enables	GO:0005515	PMID:32296183	IPI	UniProtKB:Q6NUQ1	F	AFG2-interacting ribosome maturation factor	AIRIM|C1orf109	protein	taxon:9606	20260725	IntAct		
UniProtKB	Q9NX04	AIRIM	enables	GO:0005515	PMID:32296183	IPI	UniProtKB:Q6PF05	F	AFG2-interacting ribosome maturation factor	AIRIM|C1orf109	protein	taxon:9606	20260725	IntAct		
UniProtKB	Q9NX04	AIRIM	enables	GO:0005515	PMID:32296183	IPI	UniProtKB:Q7L5D6	F	AFG2-interacting ribosome maturation factor	AIRIM|C1orf109	protein	taxon:9606	20260725	IntAct		
UniProtKB	Q9NX04	AIRIM	enables	GO:0005515	PMID:32296183	IPI	UniProtKB:Q7Z3B4	F	AFG2-interacting ribosome maturation factor	AIRIM|C1orf109	protein	taxon:9606	20260725	IntAct		
UniProtKB	Q9NX04	AIRIM	enables	GO:0005515	PMID:32296183	IPI	UniProtKB:Q7Z6G3-2	F	AFG2-interacting ribosome maturation factor	AIRIM|C1orf109	protein	taxon:9606	20260725	IntAct		
UniProtKB	Q9NX04	AIRIM	enables	GO:0005515	PMID:32296183	IPI	UniProtKB:Q86UD0	F	AFG2-interacting ribosome maturation factor	AIRIM|C1orf109	protein	taxon:9606	20260725	IntAct		
UniProtKB	Q9NX04	AIRIM	enables	GO:0005515	PMID:32296183	IPI	UniProtKB:Q86Z20	F	AFG2-interacting ribosome maturation factor	AIRIM|C1orf109	protein	taxon:9606	20260725	IntAct		
UniProtKB	Q9NX04	AIRIM	enables	GO:0005515	PMID:32296183	IPI	UniProtKB:Q8IYA8	F	AFG2-interacting ribosome maturation factor	AIRIM|C1orf109	protein	taxon:9606	20260725	IntAct		
UniProtKB	Q9NX04	AIRIM	enables	GO:0005515	PMID:32296183	IPI	UniProtKB:Q8N1B4	F	AFG2-interacting ribosome maturation factor	AIRIM|C1orf109	protein	taxon:9606	20260725	IntAct		
UniProtKB	Q9NX04	AIRIM	enables	GO:0005515	PMID:32296183	IPI	UniProtKB:Q8NA61-2	F	AFG2-interacting ribosome maturation factor	AIRIM|C1orf109	protein	taxon:9606	20260725	IntAct		
UniProtKB	Q9NX04	AIRIM	enables	GO:0005515	PMID:32296183	IPI	UniProtKB:Q8NCR6	F	AFG2-interacting ribosome maturation factor	AIRIM|C1orf109	protein	taxon:9606	20260725	IntAct		
UniProtKB	Q9NX04	AIRIM	enables	GO:0005515	PMID:32296183	IPI	UniProtKB:Q8ND83	F	AFG2-interacting ribosome maturation factor	AIRIM|C1orf109	protein	taxon:9606	20260725	IntAct		
UniProtKB	Q9NX04	AIRIM	enables	GO:0005515	PMID:32296183	IPI	UniProtKB:Q8ND90	F	AFG2-interacting ribosome maturation factor	AIRIM|C1orf109	protein	taxon:9606	20260725	IntAct		
UniProtKB	Q9NX04	AIRIM	enables	GO:0005515	PMID:32296183	IPI	UniProtKB:Q8NI38	F	AFG2-interacting ribosome maturation factor	AIRIM|C1orf109	protein	taxon:9606	20260725	IntAct		
UniProtKB	Q9NX04	AIRIM	enables	GO:0005515	PMID:32296183	IPI	UniProtKB:Q8TAQ5	F	AFG2-interacting ribosome maturation factor	AIRIM|C1orf109	protein	taxon:9606	20260725	IntAct		
UniProtKB	Q9NX04	AIRIM	enables	GO:0005515	PMID:32296183	IPI	UniProtKB:Q8TAS1-2	F	AFG2-interacting ribosome maturation factor	AIRIM|C1orf109	protein	taxon:9606	20260725	IntAct		
UniProtKB	Q9NX04	AIRIM	enables	GO:0005515	PMID:32296183	IPI	UniProtKB:Q8TD10	F	AFG2-interacting ribosome maturation factor	AIRIM|C1orf109	protein	taxon:9606	20260725	IntAct		
UniProtKB	Q9NX04	AIRIM	enables	GO:0005515	PMID:32296183	IPI	UniProtKB:Q8TD31-3	F	AFG2-interacting ribosome maturation factor	AIRIM|C1orf109	protein	taxon:9606	20260725	IntAct		
UniProtKB	Q9NX04	AIRIM	enables	GO:0005515	PMID:32296183	IPI	UniProtKB:Q8WUE5	F	AFG2-interacting ribosome maturation factor	AIRIM|C1orf109	protein	taxon:9606	20260725	IntAct		
UniProtKB	Q9NX04	AIRIM	enables	GO:0005515	PMID:32296183	IPI	UniProtKB:Q8WW24	F	AFG2-interacting ribosome maturation factor	AIRIM|C1orf109	protein	taxon:9606	20260725	IntAct		
UniProtKB	Q9NX04	AIRIM	enables	GO:0005515	PMID:32296183	IPI	UniProtKB:Q8WWY6	F	AFG2-interacting ribosome maturation factor	AIRIM|C1orf109	protein	taxon:9606	20260725	IntAct		
UniProtKB	Q9NX04	AIRIM	enables	GO:0005515	PMID:32296183	IPI	UniProtKB:Q92764	F	AFG2-interacting ribosome maturation factor	AIRIM|C1orf109	protein	taxon:9606	20260725	IntAct		
UniProtKB	Q9NX04	AIRIM	enables	GO:0005515	PMID:32296183	IPI	UniProtKB:Q96D30	F	AFG2-interacting ribosome maturation factor	AIRIM|C1orf109	protein	taxon:9606	20260725	IntAct		
UniProtKB	Q9NX04	AIRIM	enables	GO:0005515	PMID:32296183	IPI	UniProtKB:Q96ED9-2	F	AFG2-interacting ribosome maturation factor	AIRIM|C1orf109	protein	taxon:9606	20260725	IntAct		
UniProtKB	Q9NX04	AIRIM	enables	GO:0005515	PMID:32296183	IPI	UniProtKB:Q96EL1	F	AFG2-interacting ribosome maturation factor	AIRIM|C1orf109	protein	taxon:9606	20260725	IntAct		
UniProtKB	Q9NX04	AIRIM	enables	GO:0005515	PMID:32296183	IPI	UniProtKB:Q96GM5	F	AFG2-interacting ribosome maturation factor	AIRIM|C1orf109	protein	taxon:9606	20260725	IntAct		
UniProtKB	Q9NX04	AIRIM	enables	GO:0005515	PMID:32296183	IPI	UniProtKB:Q96GS4	F	AFG2-interacting ribosome maturation factor	AIRIM|C1orf109	protein	taxon:9606	20260725	IntAct		
UniProtKB	Q9NX04	AIRIM	enables	GO:0005515	PMID:32296183	IPI	UniProtKB:Q96HB5	F	AFG2-interacting ribosome maturation factor	AIRIM|C1orf109	protein	taxon:9606	20260725	IntAct		
UniProtKB	Q9NX04	AIRIM	enables	GO:0005515	PMID:32296183	IPI	UniProtKB:Q96N21	F	AFG2-interacting ribosome maturation factor	AIRIM|C1orf109	protein	taxon:9606	20260725	IntAct		
UniProtKB	Q9NX04	AIRIM	enables	GO:0005515	PMID:32296183	IPI	UniProtKB:Q99990	F	AFG2-interacting ribosome maturation factor	AIRIM|C1orf109	protein	taxon:9606	20260725	IntAct		
UniProtKB	Q9NX04	AIRIM	enables	GO:0005515	PMID:32296183	IPI	UniProtKB:Q9BQ95	F	AFG2-interacting ribosome maturation factor	AIRIM|C1orf109	protein	taxon:9606	20260725	IntAct		
UniProtKB	Q9NX04	AIRIM	enables	GO:0005515	PMID:32296183	IPI	UniProtKB:Q9BQD7	F	AFG2-interacting ribosome maturation factor	AIRIM|C1orf109	protein	taxon:9606	20260725	IntAct		
UniProtKB	Q9NX04	AIRIM	enables	GO:0005515	PMID:32296183	IPI	UniProtKB:Q9BRK4	F	AFG2-interacting ribosome maturation factor	AIRIM|C1orf109	protein	taxon:9606	20260725	IntAct		
UniProtKB	Q9NX04	AIRIM	enables	GO:0005515	PMID:32296183	IPI	UniProtKB:Q9BVG8-5	F	AFG2-interacting ribosome maturation factor	AIRIM|C1orf109	protein	taxon:9606	20260725	IntAct		
UniProtKB	Q9NX04	AIRIM	enables	GO:0005515	PMID:32296183	IPI	UniProtKB:Q9BVN2	F	AFG2-interacting ribosome maturation factor	AIRIM|C1orf109	protein	taxon:9606	20260725	IntAct		
UniProtKB	Q9NX04	AIRIM	enables	GO:0005515	PMID:32296183	IPI	UniProtKB:Q9BW62	F	AFG2-interacting ribosome maturation factor	AIRIM|C1orf109	protein	taxon:9606	20260725	IntAct		
UniProtKB	Q9NX04	AIRIM	enables	GO:0005515	PMID:32296183	IPI	UniProtKB:Q9BW66	F	AFG2-interacting ribosome maturation factor	AIRIM|C1orf109	protein	taxon:9606	20260725	IntAct		
UniProtKB	Q9NX04	AIRIM	enables	GO:0005515	PMID:32296183	IPI	UniProtKB:Q9BXJ5	F	AFG2-interacting ribosome maturation factor	AIRIM|C1orf109	protein	taxon:9606	20260725	IntAct		
UniProtKB	Q9NX04	AIRIM	enables	GO:0005515	PMID:32296183	IPI	UniProtKB:Q9BXL8	F	AFG2-interacting ribosome maturation factor	AIRIM|C1orf109	protein	taxon:9606	20260725	IntAct		
UniProtKB	Q9NX04	AIRIM	enables	GO:0005515	PMID:32296183	IPI	UniProtKB:Q9BYU1	F	AFG2-interacting ribosome maturation factor	AIRIM|C1orf109	protein	taxon:9606	20260725	IntAct		
UniProtKB	Q9NX04	AIRIM	enables	GO:0005515	PMID:32296183	IPI	UniProtKB:Q9BYV2	F	AFG2-interacting ribosome maturation factor	AIRIM|C1orf109	protein	taxon:9606	20260725	IntAct		
UniProtKB	Q9NX04	AIRIM	enables	GO:0005515	PMID:32296183	IPI	UniProtKB:Q9BZL4	F	AFG2-interacting ribosome maturation factor	AIRIM|C1orf109	protein	taxon:9606	20260725	IntAct		
UniProtKB	Q9NX04	AIRIM	enables	GO:0005515	PMID:32296183	IPI	UniProtKB:Q9C0B1-2	F	AFG2-interacting ribosome maturation factor	AIRIM|C1orf109	protein	taxon:9606	20260725	IntAct		
UniProtKB	Q9NX04	AIRIM	enables	GO:0005515	PMID:32296183	IPI	UniProtKB:Q9H019	F	AFG2-interacting ribosome maturation factor	AIRIM|C1orf109	protein	taxon:9606	20260725	IntAct		
UniProtKB	Q9NX04	AIRIM	enables	GO:0005515	PMID:32296183	IPI	UniProtKB:Q9H0C1	F	AFG2-interacting ribosome maturation factor	AIRIM|C1orf109	protein	taxon:9606	20260725	IntAct		
UniProtKB	Q9NX04	AIRIM	enables	GO:0005515	PMID:32296183	IPI	UniProtKB:Q9H4P4	F	AFG2-interacting ribosome maturation factor	AIRIM|C1orf109	protein	taxon:9606	20260725	IntAct		
UniProtKB	Q9NX04	AIRIM	enables	GO:0005515	PMID:32296183	IPI	UniProtKB:Q9H668	F	AFG2-interacting ribosome maturation factor	AIRIM|C1orf109	protein	taxon:9606	20260725	IntAct		
UniProtKB	Q9NX04	AIRIM	enables	GO:0005515	PMID:32296183	IPI	UniProtKB:Q9H892-2	F	AFG2-interacting ribosome maturation factor	AIRIM|C1orf109	protein	taxon:9606	20260725	IntAct		
UniProtKB	Q9NX04	AIRIM	enables	GO:0005515	PMID:32296183	IPI	UniProtKB:Q9NQX0	F	AFG2-interacting ribosome maturation factor	AIRIM|C1orf109	protein	taxon:9606	20260725	IntAct		
UniProtKB	Q9NX04	AIRIM	enables	GO:0005515	PMID:32296183	IPI	UniProtKB:Q9NRI5-2	F	AFG2-interacting ribosome maturation factor	AIRIM|C1orf109	protein	taxon:9606	20260725	IntAct		
UniProtKB	Q9NX04	AIRIM	enables	GO:0005515	PMID:32296183	IPI	UniProtKB:Q9NTX9	F	AFG2-interacting ribosome maturation factor	AIRIM|C1orf109	protein	taxon:9606	20260725	IntAct		
UniProtKB	Q9NX04	AIRIM	enables	GO:0005515	PMID:32296183	IPI	UniProtKB:Q9NVL1-2	F	AFG2-interacting ribosome maturation factor	AIRIM|C1orf109	protein	taxon:9606	20260725	IntAct		
UniProtKB	Q9NX04	AIRIM	enables	GO:0005515	PMID:32296183	IPI	UniProtKB:Q9NYA3	F	AFG2-interacting ribosome maturation factor	AIRIM|C1orf109	protein	taxon:9606	20260725	IntAct		
UniProtKB	Q9NX04	AIRIM	enables	GO:0005515	PMID:32296183	IPI	UniProtKB:Q9NYB9-2	F	AFG2-interacting ribosome maturation factor	AIRIM|C1orf109	protein	taxon:9606	20260725	IntAct		
UniProtKB	Q9NX04	AIRIM	enables	GO:0005515	PMID:32296183	IPI	UniProtKB:Q9NZ72	F	AFG2-interacting ribosome maturation factor	AIRIM|C1orf109	protein	taxon:9606	20260725	IntAct		
UniProtKB	Q9NX04	AIRIM	enables	GO:0005515	PMID:32296183	IPI	UniProtKB:Q9UBB9	F	AFG2-interacting ribosome maturation factor	AIRIM|C1orf109	protein	taxon:9606	20260725	IntAct		
UniProtKB	Q9NX04	AIRIM	enables	GO:0005515	PMID:32296183	IPI	UniProtKB:Q9UBX0	F	AFG2-interacting ribosome maturation factor	AIRIM|C1orf109	protein	taxon:9606	20260725	IntAct		
UniProtKB	Q9NX04	AIRIM	enables	GO:0005515	PMID:32296183	IPI	UniProtKB:Q9UDW3	F	AFG2-interacting ribosome maturation factor	AIRIM|C1orf109	protein	taxon:9606	20260725	IntAct		
UniProtKB	Q9NX04	AIRIM	enables	GO:0005515	PMID:32296183	IPI	UniProtKB:Q9UHV2	F	AFG2-interacting ribosome maturation factor	AIRIM|C1orf109	protein	taxon:9606	20260725	IntAct		
UniProtKB	Q9NX04	AIRIM	enables	GO:0005515	PMID:32296183	IPI	UniProtKB:Q9UIH9	F	AFG2-interacting ribosome maturation factor	AIRIM|C1orf109	protein	taxon:9606	20260725	IntAct		
UniProtKB	Q9NX04	AIRIM	enables	GO:0005515	PMID:32296183	IPI	UniProtKB:Q9UKT9	F	AFG2-interacting ribosome maturation factor	AIRIM|C1orf109	protein	taxon:9606	20260725	IntAct		
UniProtKB	Q9NX04	AIRIM	enables	GO:0005515	PMID:32296183	IPI	UniProtKB:Q9UNE2	F	AFG2-interacting ribosome maturation factor	AIRIM|C1orf109	protein	taxon:9606	20260725	IntAct		
UniProtKB	Q9NX04	AIRIM	enables	GO:0005515	PMID:32296183	IPI	UniProtKB:Q9Y6H3	F	AFG2-interacting ribosome maturation factor	AIRIM|C1orf109	protein	taxon:9606	20260725	IntAct		
UniProtKB	Q9NX04	AIRIM	enables	GO:0005515	PMID:33961781	IPI	UniProtKB:Q9BW66	F	AFG2-interacting ribosome maturation factor	AIRIM|C1orf109	protein	taxon:9606	20260725	IntAct		
UniProtKB	Q9NX04	AIRIM	enables	GO:0005515	PMID:35354024	IPI	UniProtKB:Q8NB90	F	AFG2-interacting ribosome maturation factor	AIRIM|C1orf109	protein	taxon:9606	20220427	UniProt		
UniProtKB	Q9NX04	AIRIM	enables	GO:0005515	PMID:35354024	IPI	UniProtKB:Q9BVQ7	F	AFG2-interacting ribosome maturation factor	AIRIM|C1orf109	protein	taxon:9606	20220427	UniProt		
UniProtKB	Q9NX04	AIRIM	enables	GO:0005515	PMID:35354024	IPI	UniProtKB:Q9BW66	F	AFG2-interacting ribosome maturation factor	AIRIM|C1orf109	protein	taxon:9606	20220427	UniProt		
UniProtKB	Q9NX04	AIRIM	enables	GO:0005515	PMID:35354024	IPI	UniProtKB:Q9BW66	F	AFG2-interacting ribosome maturation factor	AIRIM|C1orf109	protein	taxon:9606	20260725	IntAct		
UniProtKB	Q9NX04	AIRIM	enables	GO:0005515	PMID:38554706	IPI	UniProtKB:Q5VWN6	F	AFG2-interacting ribosome maturation factor	AIRIM|C1orf109	protein	taxon:9606	20260725	IntAct		
UniProtKB	Q9NX04	AIRIM	enables	GO:0005515	PMID:38554706	IPI	UniProtKB:Q9BW66	F	AFG2-interacting ribosome maturation factor	AIRIM|C1orf109	protein	taxon:9606	20260725	IntAct		
UniProtKB	Q9NX04	AIRIM	involved_in	GO:0006260	PMID:38554706	IDA		P	AFG2-interacting ribosome maturation factor	AIRIM|C1orf109	protein	taxon:9606	20250917	ComplexPortal		
UniProtKB	Q9NX04	AIRIM	involved_in	GO:0042273	PMID:35354024	IDA		P	AFG2-interacting ribosome maturation factor	AIRIM|C1orf109	protein	taxon:9606	20220427	UniProt		
UniProtKB	Q9NX04	AIRIM	involved_in	GO:0090069	PMID:38554706	IDA		P	AFG2-interacting ribosome maturation factor	AIRIM|C1orf109	protein	taxon:9606	20250917	ComplexPortal		
UniProtKB	Q9NX04	AIRIM	is_active_in	GO:0005634	GO_REF:0000033	IBA	PANTHER:PTN001045392|UniProtKB:Q9NX04	C	AFG2-interacting ribosome maturation factor	AIRIM|C1orf109	protein	taxon:9606	20200319	GO_Central		
UniProtKB	Q9NX04	AIRIM	is_active_in	GO:0005737	GO_REF:0000033	IBA	PANTHER:PTN001045392|UniProtKB:Q9NX04	C	AFG2-interacting ribosome maturation factor	AIRIM|C1orf109	protein	taxon:9606	20200319	GO_Central		
UniProtKB	Q9NX04	AIRIM	located_in	GO:0005634	GO_REF:0000044	IEA	UniProtKB-SubCell:SL-0191	C	AFG2-interacting ribosome maturation factor	AIRIM|C1orf109	protein	taxon:9606	20260727	UniProt		
UniProtKB	Q9NX04	AIRIM	located_in	GO:0005634	PMID:22548824	IDA		C	AFG2-interacting ribosome maturation factor	AIRIM|C1orf109	protein	taxon:9606	20170629	UniProt		
UniProtKB	Q9NX04	AIRIM	located_in	GO:0005634	PMID:38554706	IPI		C	AFG2-interacting ribosome maturation factor	AIRIM|C1orf109	protein	taxon:9606	20250917	ComplexPortal		
UniProtKB	Q9NX04	AIRIM	located_in	GO:0005654	GO_REF:0000052	IDA		C	AFG2-interacting ribosome maturation factor	AIRIM|C1orf109	protein	taxon:9606	20251115	HPA		
UniProtKB	Q9NX04	AIRIM	located_in	GO:0005730	GO_REF:0000052	IDA		C	AFG2-interacting ribosome maturation factor	AIRIM|C1orf109	protein	taxon:9606	20251115	HPA		
UniProtKB	Q9NX04	AIRIM	located_in	GO:0005737	GO_REF:0000044	IEA	UniProtKB-SubCell:SL-0086	C	AFG2-interacting ribosome maturation factor	AIRIM|C1orf109	protein	taxon:9606	20260727	UniProt		
UniProtKB	Q9NX04	AIRIM	located_in	GO:0005737	PMID:22548824	IDA		C	AFG2-interacting ribosome maturation factor	AIRIM|C1orf109	protein	taxon:9606	20170629	UniProt		
UniProtKB	Q9NX04	AIRIM	located_in	GO:0005829	GO_REF:0000052	IDA		C	AFG2-interacting ribosome maturation factor	AIRIM|C1orf109	protein	taxon:9606	20251115	HPA		
UniProtKB	Q9NX04	AIRIM	part_of	GO:1904949	PMID:38554706	IPI		C	AFG2-interacting ribosome maturation factor	AIRIM|C1orf109	protein	taxon:9606	20250917	ComplexPortal		
UniProtKB	Q9NX05	FAM120C	enables	GO:0003723	PMID:22658674	HDA		F	Constitutive coactivator of PPAR-gamma-like protein 2	FAM120C|CXorf17	protein	taxon:9606	20140203	UniProt		
UniProtKB	Q9NX05	FAM120C	enables	GO:0003723	PMID:22681889	HDA		F	Constitutive coactivator of PPAR-gamma-like protein 2	FAM120C|CXorf17	protein	taxon:9606	20140203	UniProt		
UniProtKB	Q9NX07	TRNAU1AP	enables	GO:0000049	GO_REF:0000033	IBA	PANTHER:PTN002865175|RGD:619995	F	tRNA selenocysteine 1-associated protein 1	TRNAU1AP|SECP43|TRSPAP1	protein	taxon:9606	20200131	GO_Central		
UniProtKB	Q9NX07	TRNAU1AP	enables	GO:0003676	GO_REF:0000002	IEA	InterPro:IPR035979	F	tRNA selenocysteine 1-associated protein 1	TRNAU1AP|SECP43|TRSPAP1	protein	taxon:9606	20260727	InterPro		
UniProtKB	Q9NX07	TRNAU1AP	enables	GO:0003723	GO_REF:0000002	IEA	InterPro:IPR000504	F	tRNA selenocysteine 1-associated protein 1	TRNAU1AP|SECP43|TRSPAP1	protein	taxon:9606	20260727	InterPro		
UniProtKB	Q9NX07	TRNAU1AP	enables	GO:0003723	PMID:22658674	HDA		F	tRNA selenocysteine 1-associated protein 1	TRNAU1AP|SECP43|TRSPAP1	protein	taxon:9606	20140203	UniProt		
UniProtKB	Q9NX07	TRNAU1AP	enables	GO:0003723	PMID:22681889	HDA		F	tRNA selenocysteine 1-associated protein 1	TRNAU1AP|SECP43|TRSPAP1	protein	taxon:9606	20140203	UniProt		
UniProtKB	Q9NX07	TRNAU1AP	enables	GO:0005515	PMID:32814053	IPI	UniProtKB:P27797	F	tRNA selenocysteine 1-associated protein 1	TRNAU1AP|SECP43|TRSPAP1	protein	taxon:9606	20260725	IntAct		
UniProtKB	Q9NX07	TRNAU1AP	enables	GO:0005515	PMID:32814053	IPI	UniProtKB:P36957	F	tRNA selenocysteine 1-associated protein 1	TRNAU1AP|SECP43|TRSPAP1	protein	taxon:9606	20260725	IntAct		
UniProtKB	Q9NX07	TRNAU1AP	enables	GO:0005515	PMID:32814053	IPI	UniProtKB:Q8TDX7	F	tRNA selenocysteine 1-associated protein 1	TRNAU1AP|SECP43|TRSPAP1	protein	taxon:9606	20260725	IntAct		
UniProtKB	Q9NX07	TRNAU1AP	enables	GO:0005515	PMID:32814053	IPI	UniProtKB:Q92876	F	tRNA selenocysteine 1-associated protein 1	TRNAU1AP|SECP43|TRSPAP1	protein	taxon:9606	20260725	IntAct		
UniProtKB	Q9NX07	TRNAU1AP	involved_in	GO:0001514	GO_REF:0000024	ISS	UniProtKB:Q80VC6	P	tRNA selenocysteine 1-associated protein 1	TRNAU1AP|SECP43|TRSPAP1	protein	taxon:9606	20051212	HGNC-UCL		
UniProtKB	Q9NX07	TRNAU1AP	involved_in	GO:0001514	GO_REF:0000033	IBA	MGI:MGI:1919037|PANTHER:PTN002865175	P	tRNA selenocysteine 1-associated protein 1	TRNAU1AP|SECP43|TRSPAP1	protein	taxon:9606	20200131	GO_Central		
UniProtKB	Q9NX07	TRNAU1AP	involved_in	GO:0001514	GO_REF:0000107	IEA	UniProtKB:Q80VC6|ensembl:ENSMUSP00000030730	P	tRNA selenocysteine 1-associated protein 1	TRNAU1AP|SECP43|TRSPAP1	protein	taxon:9606	20260724	Ensembl		
UniProtKB	Q9NX07	TRNAU1AP	is_active_in	GO:0005634	GO_REF:0000033	IBA	MGI:MGI:1919037|PANTHER:PTN002865175|RGD:619995	C	tRNA selenocysteine 1-associated protein 1	TRNAU1AP|SECP43|TRSPAP1	protein	taxon:9606	20260530	GO_Central		
UniProtKB	Q9NX07	TRNAU1AP	located_in	GO:0005634	GO_REF:0000024	ISS	UniProtKB:Q80VC6	C	tRNA selenocysteine 1-associated protein 1	TRNAU1AP|SECP43|TRSPAP1	protein	taxon:9606	20051212	HGNC-UCL		
UniProtKB	Q9NX07	TRNAU1AP	located_in	GO:0005634	GO_REF:0000024	ISS	UniProtKB:Q80VC6	C	tRNA selenocysteine 1-associated protein 1	TRNAU1AP|SECP43|TRSPAP1	protein	taxon:9606	20251027	UniProt		
UniProtKB	Q9NX07	TRNAU1AP	located_in	GO:0005634	GO_REF:0000044	IEA	UniProtKB-SubCell:SL-0191	C	tRNA selenocysteine 1-associated protein 1	TRNAU1AP|SECP43|TRSPAP1	protein	taxon:9606	20260727	UniProt		
UniProtKB	Q9NX07	TRNAU1AP	located_in	GO:0005634	GO_REF:0000107	IEA	UniProtKB:Q80VC6|ensembl:ENSMUSP00000030730	C	tRNA selenocysteine 1-associated protein 1	TRNAU1AP|SECP43|TRSPAP1	protein	taxon:9606	20260724	Ensembl		
UniProtKB	Q9NX07	TRNAU1AP	located_in	GO:0005737	GO_REF:0000044	IEA	UniProtKB-SubCell:SL-0086	C	tRNA selenocysteine 1-associated protein 1	TRNAU1AP|SECP43|TRSPAP1	protein	taxon:9606	20260727	UniProt		
UniProtKB	Q9NX07	TRNAU1AP	located_in	GO:0005737	PMID:28414460	IDA		C	tRNA selenocysteine 1-associated protein 1	TRNAU1AP|SECP43|TRSPAP1	protein	taxon:9606	20250812	UniProt		
UniProtKB	Q9NX08	COMMD8	enables	GO:0005515	PMID:15799966	IPI	UniProtKB:Q8N668	F	COMM domain-containing protein 8	COMMD8|MDS022	protein	taxon:9606	20101213	UniProt		
UniProtKB	Q9NX08	COMMD8	enables	GO:0005515	PMID:15799966	IPI	UniProtKB:Q8N668	F	COMM domain-containing protein 8	COMMD8|MDS022	protein	taxon:9606	20260725	IntAct		
UniProtKB	Q9NX08	COMMD8	enables	GO:0005515	PMID:21778237	IPI	UniProtKB:Q13616	F	COMM domain-containing protein 8	COMMD8|MDS022	protein	taxon:9606	20141219	UniProt		
UniProtKB	Q9NX08	COMMD8	enables	GO:0005515	PMID:21778237	IPI	UniProtKB:Q13617	F	COMM domain-containing protein 8	COMMD8|MDS022	protein	taxon:9606	20141219	UniProt		
UniProtKB	Q9NX08	COMMD8	enables	GO:0005515	PMID:21778237	IPI	UniProtKB:Q13618	F	COMM domain-containing protein 8	COMMD8|MDS022	protein	taxon:9606	20141219	UniProt		
UniProtKB	Q9NX08	COMMD8	enables	GO:0005515	PMID:21778237	IPI	UniProtKB:Q13619	F	COMM domain-containing protein 8	COMMD8|MDS022	protein	taxon:9606	20141219	UniProt		
UniProtKB	Q9NX08	COMMD8	enables	GO:0005515	PMID:21778237	IPI	UniProtKB:Q13620	F	COMM domain-containing protein 8	COMMD8|MDS022	protein	taxon:9606	20141219	UniProt		
UniProtKB	Q9NX08	COMMD8	enables	GO:0005515	PMID:21778237	IPI	UniProtKB:Q93034	F	COMM domain-containing protein 8	COMMD8|MDS022	protein	taxon:9606	20141219	UniProt		
UniProtKB	Q9NX08	COMMD8	enables	GO:0005515	PMID:21900206	IPI	UniProtKB:Q9UBI1	F	COMM domain-containing protein 8	COMMD8|MDS022	protein	taxon:9606	20260725	IntAct		
UniProtKB	Q9NX08	COMMD8	enables	GO:0005515	PMID:23563313	IPI	UniProtKB:O60826	F	COMM domain-containing protein 8	COMMD8|MDS022	protein	taxon:9606	20141205	UniProt		
UniProtKB	Q9NX08	COMMD8	enables	GO:0005515	PMID:23563313	IPI	UniProtKB:O60826	F	COMM domain-containing protein 8	COMMD8|MDS022	protein	taxon:9606	20260725	IntAct		
UniProtKB	Q9NX08	COMMD8	enables	GO:0005515	PMID:23563313	IPI	UniProtKB:Q8N668	F	COMM domain-containing protein 8	COMMD8|MDS022	protein	taxon:9606	20260725	IntAct		
UniProtKB	Q9NX08	COMMD8	enables	GO:0005515	PMID:25355947	IPI	UniProtKB:Q567U6	F	COMM domain-containing protein 8	COMMD8|MDS022	protein	taxon:9606	20141127	UniProt		
UniProtKB	Q9NX08	COMMD8	enables	GO:0005515	PMID:25355947	IPI	UniProtKB:Q567U6	F	COMM domain-containing protein 8	COMMD8|MDS022	protein	taxon:9606	20260725	IntAct		
UniProtKB	Q9NX08	COMMD8	enables	GO:0005515	PMID:26496610	IPI	UniProtKB:O60826	F	COMM domain-containing protein 8	COMMD8|MDS022	protein	taxon:9606	20260725	IntAct		
UniProtKB	Q9NX08	COMMD8	enables	GO:0005515	PMID:26496610	IPI	UniProtKB:Q567U6	F	COMM domain-containing protein 8	COMMD8|MDS022	protein	taxon:9606	20260725	IntAct		
UniProtKB	Q9NX08	COMMD8	enables	GO:0005515	PMID:28514442	IPI	UniProtKB:O60826	F	COMM domain-containing protein 8	COMMD8|MDS022	protein	taxon:9606	20260725	IntAct		
UniProtKB	Q9NX08	COMMD8	enables	GO:0005515	PMID:28514442	IPI	UniProtKB:Q567U6	F	COMM domain-containing protein 8	COMMD8|MDS022	protein	taxon:9606	20260725	IntAct		
UniProtKB	Q9NX08	COMMD8	enables	GO:0005515	PMID:28514442	IPI	UniProtKB:Q8N668	F	COMM domain-containing protein 8	COMMD8|MDS022	protein	taxon:9606	20260725	IntAct		
UniProtKB	Q9NX08	COMMD8	enables	GO:0005515	PMID:28514442	IPI	UniProtKB:Q9H0A8	F	COMM domain-containing protein 8	COMMD8|MDS022	protein	taxon:9606	20260725	IntAct		
UniProtKB	Q9NX08	COMMD8	enables	GO:0005515	PMID:28514442	IPI	UniProtKB:Q9UBI1	F	COMM domain-containing protein 8	COMMD8|MDS022	protein	taxon:9606	20260725	IntAct		
UniProtKB	Q9NX08	COMMD8	enables	GO:0005515	PMID:28892079	IPI	UniProtKB:O60826	F	COMM domain-containing protein 8	COMMD8|MDS022	protein	taxon:9606	20190107	UniProt		
UniProtKB	Q9NX08	COMMD8	enables	GO:0005515	PMID:30833792	IPI	UniProtKB:Q9UBI1	F	COMM domain-containing protein 8	COMMD8|MDS022	protein	taxon:9606	20260725	IntAct		
UniProtKB	Q9NX08	COMMD8	enables	GO:0005515	PMID:32296183	IPI	UniProtKB:Q6S9Z5	F	COMM domain-containing protein 8	COMMD8|MDS022	protein	taxon:9606	20260725	IntAct		
UniProtKB	Q9NX08	COMMD8	enables	GO:0005515	PMID:32296183	IPI	UniProtKB:Q9H0A8	F	COMM domain-containing protein 8	COMMD8|MDS022	protein	taxon:9606	20260725	IntAct		
UniProtKB	Q9NX08	COMMD8	enables	GO:0005515	PMID:33961781	IPI	UniProtKB:O60826	F	COMM domain-containing protein 8	COMMD8|MDS022	protein	taxon:9606	20260725	IntAct		
UniProtKB	Q9NX08	COMMD8	enables	GO:0005515	PMID:33961781	IPI	UniProtKB:Q567U6	F	COMM domain-containing protein 8	COMMD8|MDS022	protein	taxon:9606	20260725	IntAct		
UniProtKB	Q9NX08	COMMD8	enables	GO:0005515	PMID:33961781	IPI	UniProtKB:Q8N668	F	COMM domain-containing protein 8	COMMD8|MDS022	protein	taxon:9606	20260725	IntAct		
UniProtKB	Q9NX08	COMMD8	enables	GO:0005515	PMID:33961781	IPI	UniProtKB:Q9H0A8	F	COMM domain-containing protein 8	COMMD8|MDS022	protein	taxon:9606	20260725	IntAct		
UniProtKB	Q9NX08	COMMD8	enables	GO:0005515	PMID:33961781	IPI	UniProtKB:Q9UBI1	F	COMM domain-containing protein 8	COMMD8|MDS022	protein	taxon:9606	20260725	IntAct		
UniProtKB	Q9NX08	COMMD8	enables	GO:0005515	PMID:35271311	IPI	UniProtKB:O60826	F	COMM domain-containing protein 8	COMMD8|MDS022	protein	taxon:9606	20260725	IntAct		
UniProtKB	Q9NX08	COMMD8	enables	GO:0005515	PMID:35271311	IPI	UniProtKB:Q567U6	F	COMM domain-containing protein 8	COMMD8|MDS022	protein	taxon:9606	20260725	IntAct		
UniProtKB	Q9NX08	COMMD8	enables	GO:0005515	PMID:35271311	IPI	UniProtKB:Q8N668	F	COMM domain-containing protein 8	COMMD8|MDS022	protein	taxon:9606	20260725	IntAct		
UniProtKB	Q9NX08	COMMD8	enables	GO:0005515	PMID:35271311	IPI	UniProtKB:Q9H0A8	F	COMM domain-containing protein 8	COMMD8|MDS022	protein	taxon:9606	20260725	IntAct		
UniProtKB	Q9NX08	COMMD8	enables	GO:0005515	PMID:37172566	IPI	UniProtKB:O60826	F	COMM domain-containing protein 8	COMMD8|MDS022	protein	taxon:9606	20260725	IntAct		
UniProtKB	Q9NX08	COMMD8	enables	GO:0005515	PMID:37172566	IPI	UniProtKB:Q8N668	F	COMM domain-containing protein 8	COMMD8|MDS022	protein	taxon:9606	20260725	IntAct		
UniProtKB	Q9NX08	COMMD8	enables	GO:0005515	PMID:37172566	IPI	UniProtKB:Q9H0A8	F	COMM domain-containing protein 8	COMMD8|MDS022	protein	taxon:9606	20260725	IntAct		
UniProtKB	Q9NX08	COMMD8	enables	GO:0005515	PMID:37172566	IPI	UniProtKB:Q9UBI1	F	COMM domain-containing protein 8	COMMD8|MDS022	protein	taxon:9606	20260725	IntAct		
UniProtKB	Q9NX08	COMMD8	enables	GO:0005515	PMID:40205054	IPI	UniProtKB:O60826	F	COMM domain-containing protein 8	COMMD8|MDS022	protein	taxon:9606	20260725	IntAct		
UniProtKB	Q9NX08	COMMD8	enables	GO:0005515	PMID:40205054	IPI	UniProtKB:Q567U6	F	COMM domain-containing protein 8	COMMD8|MDS022	protein	taxon:9606	20260725	IntAct		
UniProtKB	Q9NX08	COMMD8	enables	GO:0005515	PMID:40205054	IPI	UniProtKB:Q8N668	F	COMM domain-containing protein 8	COMMD8|MDS022	protein	taxon:9606	20260725	IntAct		
UniProtKB	Q9NX08	COMMD8	enables	GO:0005515	PMID:40205054	IPI	UniProtKB:Q9H0A8	F	COMM domain-containing protein 8	COMMD8|MDS022	protein	taxon:9606	20260725	IntAct		
UniProtKB	Q9NX08	COMMD8	enables	GO:0005515	PMID:40205054	IPI	UniProtKB:Q9UBI1	F	COMM domain-containing protein 8	COMMD8|MDS022	protein	taxon:9606	20260725	IntAct		
UniProtKB	Q9NX08	COMMD8	enables	GO:0005515	PMID:40448120	IPI	UniProtKB:O60826	F	COMM domain-containing protein 8	COMMD8|MDS022	protein	taxon:9606	20260725	IntAct		
UniProtKB	Q9NX08	COMMD8	enables	GO:0051059	GO_REF:0000033	IBA	PANTHER:PTN008564297|UniProtKB:Q7Z4G1|UniProtKB:Q86VX2	F	COMM domain-containing protein 8	COMMD8|MDS022	protein	taxon:9606	20240528	GO_Central		
UniProtKB	Q9NX08	COMMD8	involved_in	GO:0007165	GO_REF:0000033	IBA	PANTHER:PTN002313819|UniProtKB:Q86VX2	P	COMM domain-containing protein 8	COMMD8|MDS022	protein	taxon:9606	20240528	GO_Central		
UniProtKB	Q9NX08	COMMD8	involved_in	GO:0032456	PMID:34943955	NAS		P	COMM domain-containing protein 8	COMMD8|MDS022	protein	taxon:9606	20251229	ComplexPortal		
UniProtKB	Q9NX08	COMMD8	located_in	GO:0005634	GO_REF:0000044	IEA	UniProtKB-SubCell:SL-0191	C	COMM domain-containing protein 8	COMMD8|MDS022	protein	taxon:9606	20260727	UniProt		
UniProtKB	Q9NX08	COMMD8	located_in	GO:0005634	PMID:21778237	EXP		C	COMM domain-containing protein 8	COMMD8|MDS022	protein	taxon:9606	20251027	UniProt		
UniProtKB	Q9NX08	COMMD8	located_in	GO:0005654	GO_REF:0000052	IDA		C	COMM domain-containing protein 8	COMMD8|MDS022	protein	taxon:9606	20251115	HPA		
UniProtKB	Q9NX08	COMMD8	located_in	GO:0005737	GO_REF:0000044	IEA	UniProtKB-SubCell:SL-0086	C	COMM domain-containing protein 8	COMMD8|MDS022	protein	taxon:9606	20260727	UniProt		
UniProtKB	Q9NX08	COMMD8	located_in	GO:0005737	PMID:21778237	EXP		C	COMM domain-containing protein 8	COMMD8|MDS022	protein	taxon:9606	20251027	UniProt		
UniProtKB	Q9NX08	COMMD8	located_in	GO:0005789	PMID:34943955	NAS		C	COMM domain-containing protein 8	COMMD8|MDS022	protein	taxon:9606	20251229	ComplexPortal		
UniProtKB	Q9NX08	COMMD8	located_in	GO:0005829	GO_REF:0000052	IDA		C	COMM domain-containing protein 8	COMMD8|MDS022	protein	taxon:9606	20251115	HPA		
UniProtKB	Q9NX08	COMMD8	located_in	GO:0010008	PMID:34943955	NAS		C	COMM domain-containing protein 8	COMMD8|MDS022	protein	taxon:9606	20251229	ComplexPortal		
UniProtKB	Q9NX08	COMMD8	part_of	GO:0032991	GO_REF:0000117	IEA	ARBA:ARBA00028902	C	COMM domain-containing protein 8	COMMD8|MDS022	protein	taxon:9606	20260727	UniProt		
UniProtKB	Q9NX08	COMMD8	part_of	GO:0032991	PMID:37172566	IDA		C	COMM domain-containing protein 8	COMMD8|MDS022	protein	taxon:9606	20251119	UniProt		
UniProtKB	Q9NX09	DDIT4	enables	GO:0005515	PMID:32814053	IPI	UniProtKB:P08195-4	F	DNA damage-inducible transcript 4 protein	DDIT4|REDD1|RTP801	protein	taxon:9606	20260725	IntAct		
UniProtKB	Q9NX09	DDIT4	enables	GO:0005515	PMID:32814053	IPI	UniProtKB:P16284	F	DNA damage-inducible transcript 4 protein	DDIT4|REDD1|RTP801	protein	taxon:9606	20260725	IntAct		
UniProtKB	Q9NX09	DDIT4	enables	GO:0005515	PMID:32814053	IPI	UniProtKB:P40337-2	F	DNA damage-inducible transcript 4 protein	DDIT4|REDD1|RTP801	protein	taxon:9606	20260725	IntAct		
UniProtKB	Q9NX09	DDIT4	enables	GO:0005515	PMID:32814053	IPI	UniProtKB:P57682	F	DNA damage-inducible transcript 4 protein	DDIT4|REDD1|RTP801	protein	taxon:9606	20260725	IntAct		
UniProtKB	Q9NX09	DDIT4	enables	GO:0005515	PMID:32814053	IPI	UniProtKB:P58304	F	DNA damage-inducible transcript 4 protein	DDIT4|REDD1|RTP801	protein	taxon:9606	20260725	IntAct		
UniProtKB	Q9NX09	DDIT4	enables	GO:0005515	PMID:32814053	IPI	UniProtKB:P61086	F	DNA damage-inducible transcript 4 protein	DDIT4|REDD1|RTP801	protein	taxon:9606	20260725	IntAct		
UniProtKB	Q9NX09	DDIT4	enables	GO:0005515	PMID:32814053	IPI	UniProtKB:Q14145	F	DNA damage-inducible transcript 4 protein	DDIT4|REDD1|RTP801	protein	taxon:9606	20260725	IntAct		
UniProtKB	Q9NX09	DDIT4	enables	GO:0005515	PMID:32814053	IPI	UniProtKB:Q3SYB3	F	DNA damage-inducible transcript 4 protein	DDIT4|REDD1|RTP801	protein	taxon:9606	20260725	IntAct		
UniProtKB	Q9NX09	DDIT4	enables	GO:0005515	PMID:32814053	IPI	UniProtKB:Q6P1K2	F	DNA damage-inducible transcript 4 protein	DDIT4|REDD1|RTP801	protein	taxon:9606	20260725	IntAct		
UniProtKB	Q9NX09	DDIT4	enables	GO:0005515	PMID:32814053	IPI	UniProtKB:Q96MN9-2	F	DNA damage-inducible transcript 4 protein	DDIT4|REDD1|RTP801	protein	taxon:9606	20260725	IntAct		
UniProtKB	Q9NX09	DDIT4	enables	GO:0005515	PMID:32814053	IPI	UniProtKB:Q9Y483-4	F	DNA damage-inducible transcript 4 protein	DDIT4|REDD1|RTP801	protein	taxon:9606	20260725	IntAct		
UniProtKB	Q9NX09	DDIT4	enables	GO:0071889	GO_REF:0000033	IBA	MGI:MGI:1921997|PANTHER:PTN002647592	F	DNA damage-inducible transcript 4 protein	DDIT4|REDD1|RTP801	protein	taxon:9606	20190301	GO_Central		
UniProtKB	Q9NX09	DDIT4	enables	GO:0071889	GO_REF:0000107	IEA	UniProtKB:Q9D3F7|ensembl:ENSMUSP00000020308	F	DNA damage-inducible transcript 4 protein	DDIT4|REDD1|RTP801	protein	taxon:9606	20260724	Ensembl		
UniProtKB	Q9NX09	DDIT4	involved_in	GO:0001666	GO_REF:0000033	IBA	MGI:MGI:1921997|PANTHER:PTN002647592|RGD:621731|UniProtKB:Q9NX09	P	DNA damage-inducible transcript 4 protein	DDIT4|REDD1|RTP801	protein	taxon:9606	20190301	GO_Central		
UniProtKB	Q9NX09	DDIT4	involved_in	GO:0001666	GO_REF:0000117	IEA	ARBA:ARBA00027678	P	DNA damage-inducible transcript 4 protein	DDIT4|REDD1|RTP801	protein	taxon:9606	20260727	UniProt		
UniProtKB	Q9NX09	DDIT4	involved_in	GO:0001666	PMID:20166753	IDA		P	DNA damage-inducible transcript 4 protein	DDIT4|REDD1|RTP801	protein	taxon:9606	20121002	UniProt		
UniProtKB	Q9NX09	DDIT4	involved_in	GO:0001764	GO_REF:0000024	ISS	UniProtKB:Q8VHZ9	P	DNA damage-inducible transcript 4 protein	DDIT4|REDD1|RTP801	protein	taxon:9606	20121002	UniProt		
UniProtKB	Q9NX09	DDIT4	involved_in	GO:0006915	GO_REF:0000033	IBA	FB:FBgn0036165|FB:FBgn0041094|MGI:MGI:1921997|PANTHER:PTN000280371	P	DNA damage-inducible transcript 4 protein	DDIT4|REDD1|RTP801	protein	taxon:9606	20230602	GO_Central		
UniProtKB	Q9NX09	DDIT4	involved_in	GO:0007420	GO_REF:0000024	ISS	UniProtKB:Q8VHZ9	P	DNA damage-inducible transcript 4 protein	DDIT4|REDD1|RTP801	protein	taxon:9606	20121002	UniProt		
UniProtKB	Q9NX09	DDIT4	involved_in	GO:0009968	GO_REF:0000002	IEA	InterPro:IPR012918	P	DNA damage-inducible transcript 4 protein	DDIT4|REDD1|RTP801	protein	taxon:9606	20260727	InterPro		
UniProtKB	Q9NX09	DDIT4	involved_in	GO:0030182	GO_REF:0000024	ISS	UniProtKB:Q8VHZ9	P	DNA damage-inducible transcript 4 protein	DDIT4|REDD1|RTP801	protein	taxon:9606	20121002	UniProt		
UniProtKB	Q9NX09	DDIT4	involved_in	GO:0032007	GO_REF:0000033	IBA	MGI:MGI:1921997|PANTHER:PTN002647592|RGD:621731|UniProtKB:Q9NX09	P	DNA damage-inducible transcript 4 protein	DDIT4|REDD1|RTP801	protein	taxon:9606	20190301	GO_Central		
UniProtKB	Q9NX09	DDIT4	involved_in	GO:0032007	GO_REF:0000117	IEA	ARBA:ARBA00026815	P	DNA damage-inducible transcript 4 protein	DDIT4|REDD1|RTP801	protein	taxon:9606	20260727	UniProt		
UniProtKB	Q9NX09	DDIT4	involved_in	GO:0032007	PMID:20166753	IMP		P	DNA damage-inducible transcript 4 protein	DDIT4|REDD1|RTP801	protein	taxon:9606	20121002	UniProt		
UniProtKB	Q9NX09	DDIT4	involved_in	GO:0035556	GO_REF:0000024	ISS	UniProtKB:Q8VHZ9	P	DNA damage-inducible transcript 4 protein	DDIT4|REDD1|RTP801	protein	taxon:9606	20230309	UniProt		
UniProtKB	Q9NX09	DDIT4	involved_in	GO:0042771	GO_REF:0000024	ISS	UniProtKB:Q9D3F7	P	DNA damage-inducible transcript 4 protein	DDIT4|REDD1|RTP801	protein	taxon:9606	20121002	UniProt		
UniProtKB	Q9NX09	DDIT4	involved_in	GO:0042771	GO_REF:0000107	IEA	UniProtKB:Q9D3F7|ensembl:ENSMUSP00000020308	P	DNA damage-inducible transcript 4 protein	DDIT4|REDD1|RTP801	protein	taxon:9606	20260724	Ensembl		
UniProtKB	Q9NX09	DDIT4	involved_in	GO:0048011	GO_REF:0000024	ISS	UniProtKB:Q8VHZ9	P	DNA damage-inducible transcript 4 protein	DDIT4|REDD1|RTP801	protein	taxon:9606	20121002	UniProt		
UniProtKB	Q9NX09	DDIT4	involved_in	GO:0051607	PMID:21478870	IDA		P	DNA damage-inducible transcript 4 protein	DDIT4|REDD1|RTP801	protein	taxon:9606|taxon:11103	20170601	UniProt		
UniProtKB	Q9NX09	DDIT4	located_in	GO:0005737	GO_REF:0000002	IEA	InterPro:IPR012918	C	DNA damage-inducible transcript 4 protein	DDIT4|REDD1|RTP801	protein	taxon:9606	20260727	InterPro		
UniProtKB	Q9NX09	DDIT4	located_in	GO:0005737	PMID:12453409	IDA		C	DNA damage-inducible transcript 4 protein	DDIT4|REDD1|RTP801	protein	taxon:9606	20071012	UniProt		
UniProtKB	Q9NX09	DDIT4	located_in	GO:0005739	GO_REF:0000044	IEA	UniProtKB-SubCell:SL-0173	C	DNA damage-inducible transcript 4 protein	DDIT4|REDD1|RTP801	protein	taxon:9606	20260727	UniProt		
UniProtKB	Q9NX09	DDIT4	located_in	GO:0005739	GO_REF:0000107	IEA	UniProtKB:Q9D3F7|ensembl:ENSMUSP00000020308	C	DNA damage-inducible transcript 4 protein	DDIT4|REDD1|RTP801	protein	taxon:9606	20260724	Ensembl		
UniProtKB	Q9NX09	DDIT4	located_in	GO:0005829	GO_REF:0000044	IEA	UniProtKB-SubCell:SL-0091	C	DNA damage-inducible transcript 4 protein	DDIT4|REDD1|RTP801	protein	taxon:9606	20260727	UniProt		
UniProtKB	Q9NX09	DDIT4	located_in	GO:0005829	GO_REF:0000052	IDA		C	DNA damage-inducible transcript 4 protein	DDIT4|REDD1|RTP801	protein	taxon:9606	20251115	HPA		
UniProtKB	Q9NX09	DDIT4	located_in	GO:0005829	Reactome:R-HSA-5632386	TAS		C	DNA damage-inducible transcript 4 protein	DDIT4|REDD1|RTP801	protein	taxon:9606	20141028	Reactome		
UniProtKB	Q9NX09	DDIT4	located_in	GO:0005829	Reactome:R-HSA-5632738	TAS		C	DNA damage-inducible transcript 4 protein	DDIT4|REDD1|RTP801	protein	taxon:9606	20141028	Reactome		
UniProtKB	Q9NX14	NDUFB11	enables	GO:0005515	PMID:25416956	IPI	UniProtKB:Q969F0	F	NADH dehydrogenase [ubiquinone] 1 beta subcomplex subunit 11, mitochondrial	NDUFB11|UNQ111/PRO1064	protein	taxon:9606	20260725	IntAct		
UniProtKB	Q9NX14	NDUFB11	enables	GO:0005515	PMID:31206022	IPI	UniProtKB:P51572	F	NADH dehydrogenase [ubiquinone] 1 beta subcomplex subunit 11, mitochondrial	NDUFB11|UNQ111/PRO1064	protein	taxon:9606	20200727	UniProt		
UniProtKB	Q9NX14	NDUFB11	enables	GO:0005515	PMID:32296183	IPI	UniProtKB:O15529	F	NADH dehydrogenase [ubiquinone] 1 beta subcomplex subunit 11, mitochondrial	NDUFB11|UNQ111/PRO1064	protein	taxon:9606	20260725	IntAct		
UniProtKB	Q9NX14	NDUFB11	enables	GO:0005515	PMID:32296183	IPI	UniProtKB:O95471	F	NADH dehydrogenase [ubiquinone] 1 beta subcomplex subunit 11, mitochondrial	NDUFB11|UNQ111/PRO1064	protein	taxon:9606	20260725	IntAct		
UniProtKB	Q9NX14	NDUFB11	enables	GO:0005515	PMID:32296183	IPI	UniProtKB:P08034	F	NADH dehydrogenase [ubiquinone] 1 beta subcomplex subunit 11, mitochondrial	NDUFB11|UNQ111/PRO1064	protein	taxon:9606	20260725	IntAct		
UniProtKB	Q9NX14	NDUFB11	enables	GO:0005515	PMID:32296183	IPI	UniProtKB:P31937	F	NADH dehydrogenase [ubiquinone] 1 beta subcomplex subunit 11, mitochondrial	NDUFB11|UNQ111/PRO1064	protein	taxon:9606	20260725	IntAct		
UniProtKB	Q9NX14	NDUFB11	enables	GO:0005515	PMID:32296183	IPI	UniProtKB:Q15125	F	NADH dehydrogenase [ubiquinone] 1 beta subcomplex subunit 11, mitochondrial	NDUFB11|UNQ111/PRO1064	protein	taxon:9606	20260725	IntAct		
UniProtKB	Q9NX14	NDUFB11	enables	GO:0005515	PMID:32296183	IPI	UniProtKB:Q8TDT2	F	NADH dehydrogenase [ubiquinone] 1 beta subcomplex subunit 11, mitochondrial	NDUFB11|UNQ111/PRO1064	protein	taxon:9606	20260725	IntAct		
UniProtKB	Q9NX14	NDUFB11	enables	GO:0005515	PMID:32296183	IPI	UniProtKB:Q969F0	F	NADH dehydrogenase [ubiquinone] 1 beta subcomplex subunit 11, mitochondrial	NDUFB11|UNQ111/PRO1064	protein	taxon:9606	20260725	IntAct		
UniProtKB	Q9NX14	NDUFB11	enables	GO:0005515	PMID:32296183	IPI	UniProtKB:Q96P66	F	NADH dehydrogenase [ubiquinone] 1 beta subcomplex subunit 11, mitochondrial	NDUFB11|UNQ111/PRO1064	protein	taxon:9606	20260725	IntAct		
UniProtKB	Q9NX14	NDUFB11	enables	GO:0005515	PMID:32296183	IPI	UniProtKB:Q9NPL8	F	NADH dehydrogenase [ubiquinone] 1 beta subcomplex subunit 11, mitochondrial	NDUFB11|UNQ111/PRO1064	protein	taxon:9606	20260725	IntAct		
UniProtKB	Q9NX14	NDUFB11	enables	GO:0005515	PMID:33961781	IPI	UniProtKB:Q9NPL8	F	NADH dehydrogenase [ubiquinone] 1 beta subcomplex subunit 11, mitochondrial	NDUFB11|UNQ111/PRO1064	protein	taxon:9606	20260725	IntAct		
UniProtKB	Q9NX14	NDUFB11	involved_in	GO:0009060	PMID:30030361	NAS		P	NADH dehydrogenase [ubiquinone] 1 beta subcomplex subunit 11, mitochondrial	NDUFB11|UNQ111/PRO1064	protein	taxon:9606	20251229	ComplexPortal		
UniProtKB	Q9NX14	NDUFB11	involved_in	GO:0042776	PMID:30030361	NAS		P	NADH dehydrogenase [ubiquinone] 1 beta subcomplex subunit 11, mitochondrial	NDUFB11|UNQ111/PRO1064	protein	taxon:9606	20251229	ComplexPortal		
UniProtKB	Q9NX14	NDUFB11	located_in	GO:0005739	GO_REF:0000052	IDA		C	NADH dehydrogenase [ubiquinone] 1 beta subcomplex subunit 11, mitochondrial	NDUFB11|UNQ111/PRO1064	protein	taxon:9606	20251115	HPA		
UniProtKB	Q9NX14	NDUFB11	located_in	GO:0005739	PMID:31206022	IDA		C	NADH dehydrogenase [ubiquinone] 1 beta subcomplex subunit 11, mitochondrial	NDUFB11|UNQ111/PRO1064	protein	taxon:9606	20200727	UniProt		
UniProtKB	Q9NX14	NDUFB11	located_in	GO:0005739	PMID:34800366	HTP		C	NADH dehydrogenase [ubiquinone] 1 beta subcomplex subunit 11, mitochondrial	NDUFB11|UNQ111/PRO1064	protein	taxon:9606	20240711	FlyBase		
UniProtKB	Q9NX14	NDUFB11	located_in	GO:0005743	GO_REF:0000044	IEA	UniProtKB-SubCell:SL-0168	C	NADH dehydrogenase [ubiquinone] 1 beta subcomplex subunit 11, mitochondrial	NDUFB11|UNQ111/PRO1064	protein	taxon:9606	20260727	UniProt		
UniProtKB	Q9NX14	NDUFB11	located_in	GO:0005743	PMID:28844695	IDA		C	NADH dehydrogenase [ubiquinone] 1 beta subcomplex subunit 11, mitochondrial	NDUFB11|UNQ111/PRO1064	protein	taxon:9606	20251229	ComplexPortal		
UniProtKB	Q9NX14	NDUFB11	located_in	GO:0005743	PMID:31206022	EXP		C	NADH dehydrogenase [ubiquinone] 1 beta subcomplex subunit 11, mitochondrial	NDUFB11|UNQ111/PRO1064	protein	taxon:9606	20240703	UniProt		
UniProtKB	Q9NX14	NDUFB11	located_in	GO:0005743	Reactome:R-HSA-163217	TAS		C	NADH dehydrogenase [ubiquinone] 1 beta subcomplex subunit 11, mitochondrial	NDUFB11|UNQ111/PRO1064	protein	taxon:9606	20130528	Reactome		
UniProtKB	Q9NX14	NDUFB11	located_in	GO:0005743	Reactome:R-HSA-6799178	TAS		C	NADH dehydrogenase [ubiquinone] 1 beta subcomplex subunit 11, mitochondrial	NDUFB11|UNQ111/PRO1064	protein	taxon:9606	20130528	Reactome		
UniProtKB	Q9NX14	NDUFB11	located_in	GO:0005743	Reactome:R-HSA-6799179	TAS		C	NADH dehydrogenase [ubiquinone] 1 beta subcomplex subunit 11, mitochondrial	NDUFB11|UNQ111/PRO1064	protein	taxon:9606	20130528	Reactome		
UniProtKB	Q9NX14	NDUFB11	located_in	GO:0005743	Reactome:R-HSA-6799191	TAS		C	NADH dehydrogenase [ubiquinone] 1 beta subcomplex subunit 11, mitochondrial	NDUFB11|UNQ111/PRO1064	protein	taxon:9606	20130528	Reactome		
UniProtKB	Q9NX14	NDUFB11	located_in	GO:0005743	Reactome:R-HSA-6799196	TAS		C	NADH dehydrogenase [ubiquinone] 1 beta subcomplex subunit 11, mitochondrial	NDUFB11|UNQ111/PRO1064	protein	taxon:9606	20130528	Reactome		
UniProtKB	Q9NX14	NDUFB11	located_in	GO:0005743	Reactome:R-HSA-6799197	TAS		C	NADH dehydrogenase [ubiquinone] 1 beta subcomplex subunit 11, mitochondrial	NDUFB11|UNQ111/PRO1064	protein	taxon:9606	20130528	Reactome		
UniProtKB	Q9NX14	NDUFB11	located_in	GO:0005743	Reactome:R-HSA-6799202	TAS		C	NADH dehydrogenase [ubiquinone] 1 beta subcomplex subunit 11, mitochondrial	NDUFB11|UNQ111/PRO1064	protein	taxon:9606	20130528	Reactome		
UniProtKB	Q9NX14	NDUFB11	part_of	GO:0045271	GO_REF:0000033	IBA	FB:FBgn0027785|MGI:MGI:1349919|PANTHER:PTN000330558|UniProtKB:Q8HXG5|UniProtKB:Q9NX14	C	NADH dehydrogenase [ubiquinone] 1 beta subcomplex subunit 11, mitochondrial	NDUFB11|UNQ111/PRO1064	protein	taxon:9606	20241120	GO_Central		
UniProtKB	Q9NX14	NDUFB11	part_of	GO:0045271	PMID:12611891	IDA		C	NADH dehydrogenase [ubiquinone] 1 beta subcomplex subunit 11, mitochondrial	NDUFB11|UNQ111/PRO1064	protein	taxon:9606	20240610	UniProt		
UniProtKB	Q9NX14	NDUFB11	part_of	GO:0045271	PMID:27626371	IDA		C	NADH dehydrogenase [ubiquinone] 1 beta subcomplex subunit 11, mitochondrial	NDUFB11|UNQ111/PRO1064	protein	taxon:9606	20240610	UniProt		
UniProtKB	Q9NX14	NDUFB11	part_of	GO:0045271	PMID:28844695	IPI		C	NADH dehydrogenase [ubiquinone] 1 beta subcomplex subunit 11, mitochondrial	NDUFB11|UNQ111/PRO1064	protein	taxon:9606	20251229	ComplexPortal		
UniProtKB	Q9NX18	SDHAF2	acts_upstream_of_or_within	GO:0006470	PMID:23983127	IGI	UniProtKB:P67775	P	Succinate dehydrogenase assembly factor 2, mitochondrial	SDHAF2|C11orf79|PGL2|SDH5	protein	taxon:9606	20140620	MGI		
UniProtKB	Q9NX18	SDHAF2	acts_upstream_of_or_within	GO:0010719	PMID:23983127	IMP		P	Succinate dehydrogenase assembly factor 2, mitochondrial	SDHAF2|C11orf79|PGL2|SDH5	protein	taxon:9606	20140620	MGI		
UniProtKB	Q9NX18	SDHAF2	acts_upstream_of_or_within	GO:0090090	PMID:23983127	IGI	UniProtKB:P35222	P	Succinate dehydrogenase assembly factor 2, mitochondrial	SDHAF2|C11orf79|PGL2|SDH5	protein	taxon:9606	20140620	MGI		
UniProtKB	Q9NX18	SDHAF2	enables	GO:0005515	PMID:19628817	IPI	UniProtKB:P31040	F	Succinate dehydrogenase assembly factor 2, mitochondrial	SDHAF2|C11orf79|PGL2|SDH5	protein	taxon:9606	20090727	UniProt		
UniProtKB	Q9NX18	SDHAF2	enables	GO:0005515	PMID:19628817	IPI	UniProtKB:P31040	F	Succinate dehydrogenase assembly factor 2, mitochondrial	SDHAF2|C11orf79|PGL2|SDH5	protein	taxon:9606	20260725	IntAct		
UniProtKB	Q9NX18	SDHAF2	enables	GO:0005515	PMID:26496610	IPI	UniProtKB:P31040	F	Succinate dehydrogenase assembly factor 2, mitochondrial	SDHAF2|C11orf79|PGL2|SDH5	protein	taxon:9606	20260725	IntAct		
UniProtKB	Q9NX18	SDHAF2	enables	GO:0005515	PMID:28514442	IPI	UniProtKB:P31040	F	Succinate dehydrogenase assembly factor 2, mitochondrial	SDHAF2|C11orf79|PGL2|SDH5	protein	taxon:9606	20260725	IntAct		
UniProtKB	Q9NX18	SDHAF2	enables	GO:0005515	PMID:32296183	IPI	UniProtKB:P78329	F	Succinate dehydrogenase assembly factor 2, mitochondrial	SDHAF2|C11orf79|PGL2|SDH5	protein	taxon:9606	20260725	IntAct		
UniProtKB	Q9NX18	SDHAF2	enables	GO:0005515	PMID:32296183	IPI	UniProtKB:Q96IW7	F	Succinate dehydrogenase assembly factor 2, mitochondrial	SDHAF2|C11orf79|PGL2|SDH5	protein	taxon:9606	20260725	IntAct		
UniProtKB	Q9NX18	SDHAF2	enables	GO:0005515	PMID:33961781	IPI	UniProtKB:P31040	F	Succinate dehydrogenase assembly factor 2, mitochondrial	SDHAF2|C11orf79|PGL2|SDH5	protein	taxon:9606	20260725	IntAct		
UniProtKB	Q9NX18	SDHAF2	involved_in	GO:0006099	GO_REF:0000033	IBA	PANTHER:PTN000279729|SGD:S000005432	P	Succinate dehydrogenase assembly factor 2, mitochondrial	SDHAF2|C11orf79|PGL2|SDH5	protein	taxon:9606	20170228	GO_Central		
UniProtKB	Q9NX18	SDHAF2	involved_in	GO:0006121	GO_REF:0000033	IBA	PANTHER:PTN000279729|SGD:S000005432|UniProtKB:Q9NX18	P	Succinate dehydrogenase assembly factor 2, mitochondrial	SDHAF2|C11orf79|PGL2|SDH5	protein	taxon:9606	20250903	GO_Central		
UniProtKB	Q9NX18	SDHAF2	involved_in	GO:0006121	GO_REF:0000104	IEA	UniRule:UR000369524	P	Succinate dehydrogenase assembly factor 2, mitochondrial	SDHAF2|C11orf79|PGL2|SDH5	protein	taxon:9606	20260727	UniProt		
UniProtKB	Q9NX18	SDHAF2	involved_in	GO:0010719	GO_REF:0000117	IEA	ARBA:ARBA00085215	P	Succinate dehydrogenase assembly factor 2, mitochondrial	SDHAF2|C11orf79|PGL2|SDH5	protein	taxon:9606	20260727	UniProt		
UniProtKB	Q9NX18	SDHAF2	involved_in	GO:0018293	PMID:19628817	IMP		P	Succinate dehydrogenase assembly factor 2, mitochondrial	SDHAF2|C11orf79|PGL2|SDH5	protein	taxon:9606	20090727	UniProt		
UniProtKB	Q9NX18	SDHAF2	involved_in	GO:0034553	GO_REF:0000033	IBA	PANTHER:PTN000279729|SGD:S000005432|UniProtKB:Q9NX18	P	Succinate dehydrogenase assembly factor 2, mitochondrial	SDHAF2|C11orf79|PGL2|SDH5	protein	taxon:9606	20241120	GO_Central		
UniProtKB	Q9NX18	SDHAF2	involved_in	GO:0034553	PMID:32887801	IDA		P	Succinate dehydrogenase assembly factor 2, mitochondrial	SDHAF2|C11orf79|PGL2|SDH5	protein	taxon:9606	20240429	UniProt		
UniProtKB	Q9NX18	SDHAF2	involved_in	GO:0090090	GO_REF:0000117	IEA	ARBA:ARBA00027950	P	Succinate dehydrogenase assembly factor 2, mitochondrial	SDHAF2|C11orf79|PGL2|SDH5	protein	taxon:9606	20260727	UniProt		
UniProtKB	Q9NX18	SDHAF2	is_active_in	GO:0005739	GO_REF:0000033	IBA	AGI_LocusCode:AT5G51040|PANTHER:PTN000279729|SGD:S000005432|UniProtKB:Q9NX18	C	Succinate dehydrogenase assembly factor 2, mitochondrial	SDHAF2|C11orf79|PGL2|SDH5	protein	taxon:9606	20260528	GO_Central		
UniProtKB	Q9NX18	SDHAF2	located_in	GO:0005739	GO_REF:0000002	IEA	InterPro:IPR028882	C	Succinate dehydrogenase assembly factor 2, mitochondrial	SDHAF2|C11orf79|PGL2|SDH5	protein	taxon:9606	20260727	InterPro		
UniProtKB	Q9NX18	SDHAF2	located_in	GO:0005739	GO_REF:0000052	IDA		C	Succinate dehydrogenase assembly factor 2, mitochondrial	SDHAF2|C11orf79|PGL2|SDH5	protein	taxon:9606	20251115	HPA		
UniProtKB	Q9NX18	SDHAF2	located_in	GO:0005739	PMID:19628817	IDA		C	Succinate dehydrogenase assembly factor 2, mitochondrial	SDHAF2|C11orf79|PGL2|SDH5	protein	taxon:9606	20090727	UniProt		
UniProtKB	Q9NX18	SDHAF2	located_in	GO:0005739	PMID:34800366	HTP		C	Succinate dehydrogenase assembly factor 2, mitochondrial	SDHAF2|C11orf79|PGL2|SDH5	protein	taxon:9606	20240711	FlyBase		
UniProtKB	Q9NX18	SDHAF2	located_in	GO:0005759	GO_REF:0000044	IEA	UniProtKB-SubCell:SL-0170	C	Succinate dehydrogenase assembly factor 2, mitochondrial	SDHAF2|C11orf79|PGL2|SDH5	protein	taxon:9606	20260727	UniProt		
UniProtKB	Q9NX18	SDHAF2	located_in	GO:0005759	GO_REF:0000104	IEA	UniRule:UR000369524	C	Succinate dehydrogenase assembly factor 2, mitochondrial	SDHAF2|C11orf79|PGL2|SDH5	protein	taxon:9606	20260727	UniProt		
UniProtKB	Q9NX18	SDHAF2	located_in	GO:0005759	PMID:19628817	EXP		C	Succinate dehydrogenase assembly factor 2, mitochondrial	SDHAF2|C11orf79|PGL2|SDH5	protein	taxon:9606	20240703	UniProt		
UniProtKB	Q9NX20	MRPL16	enables	GO:0003735	GO_REF:0000002	IEA	InterPro:IPR000114|InterPro:IPR016180|InterPro:IPR036920	F	Large ribosomal subunit protein uL16m	MRPL16|PNAS-111	protein	taxon:9606	20260727	InterPro		
UniProtKB	Q9NX20	MRPL16	enables	GO:0003735	GO_REF:0000033	IBA	PANTHER:PTN000259456|SGD:S000000134|UniProtKB:P0ADY7	F	Large ribosomal subunit protein uL16m	MRPL16|PNAS-111	protein	taxon:9606	20170228	GO_Central		
UniProtKB	Q9NX20	MRPL16	enables	GO:0019843	GO_REF:0000002	IEA	InterPro:IPR000114	F	Large ribosomal subunit protein uL16m	MRPL16|PNAS-111	protein	taxon:9606	20260727	InterPro		
UniProtKB	Q9NX20	MRPL16	enables	GO:0019843	GO_REF:0000033	IBA	PANTHER:PTN000259456|UniProtKB:P0ADY7	F	Large ribosomal subunit protein uL16m	MRPL16|PNAS-111	protein	taxon:9606	20170228	GO_Central		
UniProtKB	Q9NX20	MRPL16	involved_in	GO:0006412	GO_REF:0000002	IEA	InterPro:IPR000114|InterPro:IPR016180|InterPro:IPR036920	P	Large ribosomal subunit protein uL16m	MRPL16|PNAS-111	protein	taxon:9606	20260727	InterPro		
UniProtKB	Q9NX20	MRPL16	involved_in	GO:0032543	GO_REF:0000033	IBA	PANTHER:PTN000259457|SGD:S000000134	P	Large ribosomal subunit protein uL16m	MRPL16|PNAS-111	protein	taxon:9606	20170228	GO_Central		
UniProtKB	Q9NX20	MRPL16	involved_in	GO:0032543	PMID:27023846	NAS		P	Large ribosomal subunit protein uL16m	MRPL16|PNAS-111	protein	taxon:9606	20251229	ComplexPortal		
UniProtKB	Q9NX20	MRPL16	located_in	GO:0005739	GO_REF:0000044	IEA	UniProtKB-SubCell:SL-0173	C	Large ribosomal subunit protein uL16m	MRPL16|PNAS-111	protein	taxon:9606	20260727	UniProt		
UniProtKB	Q9NX20	MRPL16	located_in	GO:0005739	PMID:25278503	EXP		C	Large ribosomal subunit protein uL16m	MRPL16|PNAS-111	protein	taxon:9606	20240508	UniProt		
UniProtKB	Q9NX20	MRPL16	located_in	GO:0005739	PMID:25838379	EXP		C	Large ribosomal subunit protein uL16m	MRPL16|PNAS-111	protein	taxon:9606	20240508	UniProt		
UniProtKB	Q9NX20	MRPL16	located_in	GO:0005739	PMID:28892042	IDA		C	Large ribosomal subunit protein uL16m	MRPL16|PNAS-111	protein	taxon:9606	20180613	UniProt		
UniProtKB	Q9NX20	MRPL16	located_in	GO:0005739	PMID:34800366	HTP		C	Large ribosomal subunit protein uL16m	MRPL16|PNAS-111	protein	taxon:9606	20240711	FlyBase		
UniProtKB	Q9NX20	MRPL16	located_in	GO:0005743	GO_REF:0000117	IEA	ARBA:ARBA00028608	C	Large ribosomal subunit protein uL16m	MRPL16|PNAS-111	protein	taxon:9606	20260727	UniProt		
UniProtKB	Q9NX20	MRPL16	located_in	GO:0005743	PMID:27023846	NAS		C	Large ribosomal subunit protein uL16m	MRPL16|PNAS-111	protein	taxon:9606	20251229	ComplexPortal		
UniProtKB	Q9NX20	MRPL16	located_in	GO:0005743	Reactome:R-HSA-5419261	TAS		C	Large ribosomal subunit protein uL16m	MRPL16|PNAS-111	protein	taxon:9606	20240104	Reactome		
UniProtKB	Q9NX20	MRPL16	located_in	GO:0005743	Reactome:R-HSA-5419264	TAS		C	Large ribosomal subunit protein uL16m	MRPL16|PNAS-111	protein	taxon:9606	20240104	Reactome		
UniProtKB	Q9NX20	MRPL16	located_in	GO:0005743	Reactome:R-HSA-5419271	TAS		C	Large ribosomal subunit protein uL16m	MRPL16|PNAS-111	protein	taxon:9606	20240104	Reactome		
UniProtKB	Q9NX20	MRPL16	located_in	GO:0005743	Reactome:R-HSA-5419273	TAS		C	Large ribosomal subunit protein uL16m	MRPL16|PNAS-111	protein	taxon:9606	20240104	Reactome		
UniProtKB	Q9NX20	MRPL16	located_in	GO:0005743	Reactome:R-HSA-5419277	TAS		C	Large ribosomal subunit protein uL16m	MRPL16|PNAS-111	protein	taxon:9606	20240104	Reactome		
UniProtKB	Q9NX20	MRPL16	located_in	GO:0005743	Reactome:R-HSA-5419281	TAS		C	Large ribosomal subunit protein uL16m	MRPL16|PNAS-111	protein	taxon:9606	20240104	Reactome		
UniProtKB	Q9NX20	MRPL16	located_in	GO:0005743	Reactome:R-HSA-9937374	TAS		C	Large ribosomal subunit protein uL16m	MRPL16|PNAS-111	protein	taxon:9606	20240104	Reactome		
UniProtKB	Q9NX20	MRPL16	located_in	GO:0005743	Reactome:R-HSA-9937394	TAS		C	Large ribosomal subunit protein uL16m	MRPL16|PNAS-111	protein	taxon:9606	20240104	Reactome		
UniProtKB	Q9NX20	MRPL16	located_in	GO:0005743	Reactome:R-HSA-9937403	TAS		C	Large ribosomal subunit protein uL16m	MRPL16|PNAS-111	protein	taxon:9606	20240104	Reactome		
UniProtKB	Q9NX20	MRPL16	located_in	GO:0005743	Reactome:R-HSA-9937412	TAS		C	Large ribosomal subunit protein uL16m	MRPL16|PNAS-111	protein	taxon:9606	20240104	Reactome		
UniProtKB	Q9NX20	MRPL16	located_in	GO:0005743	Reactome:R-HSA-9937415	TAS		C	Large ribosomal subunit protein uL16m	MRPL16|PNAS-111	protein	taxon:9606	20240104	Reactome		
UniProtKB	Q9NX20	MRPL16	located_in	GO:0005743	Reactome:R-HSA-9937719	TAS		C	Large ribosomal subunit protein uL16m	MRPL16|PNAS-111	protein	taxon:9606	20240104	Reactome		
UniProtKB	Q9NX20	MRPL16	located_in	GO:0005743	Reactome:R-HSA-9937724	TAS		C	Large ribosomal subunit protein uL16m	MRPL16|PNAS-111	protein	taxon:9606	20240104	Reactome		
UniProtKB	Q9NX20	MRPL16	located_in	GO:0005840	GO_REF:0000002	IEA	InterPro:IPR016180|InterPro:IPR036920	C	Large ribosomal subunit protein uL16m	MRPL16|PNAS-111	protein	taxon:9606	20260727	InterPro		
UniProtKB	Q9NX20	MRPL16	part_of	GO:0005762	GO_REF:0000033	IBA	PANTHER:PTN000259457|SGD:S000000134|UniProtKB:Q57UM6|UniProtKB:Q9NX20	C	Large ribosomal subunit protein uL16m	MRPL16|PNAS-111	protein	taxon:9606	20230110	GO_Central		
UniProtKB	Q9NX20	MRPL16	part_of	GO:0005762	PMID:25278503	IDA		C	Large ribosomal subunit protein uL16m	MRPL16|PNAS-111	protein	taxon:9606	20161006	UniProt		
UniProtKB	Q9NX20	MRPL16	part_of	GO:0005762	PMID:25278503	NAS		C	Large ribosomal subunit protein uL16m	MRPL16|PNAS-111	protein	taxon:9606	20251229	ComplexPortal		
UniProtKB	Q9NX20	MRPL16	part_of	GO:0005762	PMID:28892042	IDA		C	Large ribosomal subunit protein uL16m	MRPL16|PNAS-111	protein	taxon:9606	20180613	UniProt		
UniProtKB	Q9NX24	NHP2	acts_upstream_of_or_within	GO:0090671	PMID:25467444	HMP		P	H/ACA ribonucleoprotein complex subunit 2	NHP2|NOLA2|HSPC286	protein	taxon:9606	20250304	BHF-UCL	part_of(GO:0070203),part_of(GO:0032212),has_input(RNAcentral:URS00004A7003_9606)|part_of(GO:0070203),part_of(GO:0032212),has_input(RNAcentral:URS00004416C5_9606)	
UniProtKB	Q9NX24	NHP2	enables	GO:0003723	GO_REF:0000002	IEA	InterPro:IPR002415|InterPro:IPR050257	F	H/ACA ribonucleoprotein complex subunit 2	NHP2|NOLA2|HSPC286	protein	taxon:9606	20260727	InterPro		
UniProtKB	Q9NX24	NHP2	enables	GO:0003723	PMID:18082603	IPI	RNAcentral:URS00004416C5_9606	F	H/ACA ribonucleoprotein complex subunit 2	NHP2|NOLA2|HSPC286	protein	taxon:9606	20170621	BHF-UCL		
UniProtKB	Q9NX24	NHP2	enables	GO:0003723	PMID:20351177	IPI	RNAcentral:URS00004416C5_9606	F	H/ACA ribonucleoprotein complex subunit 2	NHP2|NOLA2|HSPC286	protein	taxon:9606	20170621	BHF-UCL		
UniProtKB	Q9NX24	NHP2	enables	GO:0003723	PMID:22527283	IPI	RNAcentral:URS00004416C5_9606	F	H/ACA ribonucleoprotein complex subunit 2	NHP2|NOLA2|HSPC286	protein	taxon:9606	20170621	BHF-UCL		
UniProtKB	Q9NX24	NHP2	enables	GO:0003723	PMID:22658674	HDA		F	H/ACA ribonucleoprotein complex subunit 2	NHP2|NOLA2|HSPC286	protein	taxon:9606	20140203	UniProt		
UniProtKB	Q9NX24	NHP2	enables	GO:0003730	GO_REF:0000107	IEA	UniProtKB:A6HE60|ensembl:ENSRNOP00000099243	F	H/ACA ribonucleoprotein complex subunit 2	NHP2|NOLA2|HSPC286	protein	taxon:9606	20260724	Ensembl		
UniProtKB	Q9NX24	NHP2	enables	GO:0005515	PMID:23685356	IPI	UniProtKB:Q6NT76	F	H/ACA ribonucleoprotein complex subunit 2	NHP2|NOLA2|HSPC286	protein	taxon:9606	20151110	BHF-UCL	part_of(GO:0003720),part_of(GO:0007004)	
UniProtKB	Q9NX24	NHP2	enables	GO:0005515	PMID:25416956	IPI	UniProtKB:Q9NPE3	F	H/ACA ribonucleoprotein complex subunit 2	NHP2|NOLA2|HSPC286	protein	taxon:9606	20260725	IntAct	occurs_in(GO:0005634)	
UniProtKB	Q9NX24	NHP2	enables	GO:0005515	PMID:25910212	IPI	UniProtKB:Q9NPE3	F	H/ACA ribonucleoprotein complex subunit 2	NHP2|NOLA2|HSPC286	protein	taxon:9606	20260725	IntAct	occurs_in(GO:0005634)	
UniProtKB	Q9NX24	NHP2	enables	GO:0005515	PMID:30021884	IPI	UniProtKB:Q9NPE3	F	H/ACA ribonucleoprotein complex subunit 2	NHP2|NOLA2|HSPC286	protein	taxon:9606	20260725	IntAct	occurs_in(GO:0005634)	
UniProtKB	Q9NX24	NHP2	enables	GO:0005515	PMID:31515488	IPI	UniProtKB:Q9NPE3	F	H/ACA ribonucleoprotein complex subunit 2	NHP2|NOLA2|HSPC286	protein	taxon:9606	20260725	IntAct	occurs_in(GO:0005634)	
UniProtKB	Q9NX24	NHP2	enables	GO:0005515	PMID:32296183	IPI	UniProtKB:Q9NPE3	F	H/ACA ribonucleoprotein complex subunit 2	NHP2|NOLA2|HSPC286	protein	taxon:9606	20260725	IntAct	occurs_in(GO:0005634)	
UniProtKB	Q9NX24	NHP2	enables	GO:0005515	PMID:32814053	IPI	UniProtKB:P42858	F	H/ACA ribonucleoprotein complex subunit 2	NHP2|NOLA2|HSPC286	protein	taxon:9606	20260725	IntAct		
UniProtKB	Q9NX24	NHP2	enables	GO:0005515	PMID:33961781	IPI	UniProtKB:Q9NPE3	F	H/ACA ribonucleoprotein complex subunit 2	NHP2|NOLA2|HSPC286	protein	taxon:9606	20260725	IntAct	occurs_in(GO:0005634)	
UniProtKB	Q9NX24	NHP2	enables	GO:0034511	GO_REF:0000107	IEA	UniProtKB:A6HE60|ensembl:ENSRNOP00000099243	F	H/ACA ribonucleoprotein complex subunit 2	NHP2|NOLA2|HSPC286	protein	taxon:9606	20260724	Ensembl		
UniProtKB	Q9NX24	NHP2	enables	GO:0034513	GO_REF:0000033	IBA	PANTHER:PTN000560394|PomBase:SPAC1782.10c|SGD:S000002367|UniProtKB:Q9NX24	F	H/ACA ribonucleoprotein complex subunit 2	NHP2|NOLA2|HSPC286	protein	taxon:9606	20230111	GO_Central		
UniProtKB	Q9NX24	NHP2	enables	GO:0034513	PMID:18082603	IPI	RNAcentral:URS0000210FD6_9606	F	H/ACA ribonucleoprotein complex subunit 2	NHP2|NOLA2|HSPC286	protein	taxon:9606	20151109	BHF-UCL		
UniProtKB	Q9NX24	NHP2	enables	GO:0070034	PMID:18082603	IPI	RNAcentral:URS00004A7003_9606	F	H/ACA ribonucleoprotein complex subunit 2	NHP2|NOLA2|HSPC286	protein	taxon:9606	20151022	BHF-UCL		
UniProtKB	Q9NX24	NHP2	enables	GO:0070034	PMID:20351177	IPI	RNAcentral:URS00004A7003_9606	F	H/ACA ribonucleoprotein complex subunit 2	NHP2|NOLA2|HSPC286	protein	taxon:9606	20151014	BHF-UCL		
UniProtKB	Q9NX24	NHP2	enables	GO:0070034	PMID:22527283	IPI	RNAcentral:URS00004A7003_9606	F	H/ACA ribonucleoprotein complex subunit 2	NHP2|NOLA2|HSPC286	protein	taxon:9606	20150902	BHF-UCL		
UniProtKB	Q9NX24	NHP2	involved_in	GO:0000454	GO_REF:0000107	IEA	UniProtKB:A6HE60|ensembl:ENSRNOP00000099243	P	H/ACA ribonucleoprotein complex subunit 2	NHP2|NOLA2|HSPC286	protein	taxon:9606	20260724	Ensembl		
UniProtKB	Q9NX24	NHP2	involved_in	GO:0007004	PMID:20351177	NAS		P	H/ACA ribonucleoprotein complex subunit 2	NHP2|NOLA2|HSPC286	protein	taxon:9606	20251229	ComplexPortal		
UniProtKB	Q9NX24	NHP2	involved_in	GO:0007004	PMID:22527283	TAS		P	H/ACA ribonucleoprotein complex subunit 2	NHP2|NOLA2|HSPC286	protein	taxon:9606	20150902	BHF-UCL		
UniProtKB	Q9NX24	NHP2	involved_in	GO:0007004	PMID:29695869	IDA		P	H/ACA ribonucleoprotein complex subunit 2	NHP2|NOLA2|HSPC286	protein	taxon:9606	20180710	UniProt		
UniProtKB	Q9NX24	NHP2	involved_in	GO:0031118	GO_REF:0000024	ISS	UniProtKB:P32495	P	H/ACA ribonucleoprotein complex subunit 2	NHP2|NOLA2|HSPC286	protein	taxon:9606	20050712	UniProt		
UniProtKB	Q9NX24	NHP2	involved_in	GO:0031118	GO_REF:0000033	IBA	PANTHER:PTN000560394|PomBase:SPAC1782.10c|RGD:1309435|SGD:S000002367	P	H/ACA ribonucleoprotein complex subunit 2	NHP2|NOLA2|HSPC286	protein	taxon:9606	20250903	GO_Central		
UniProtKB	Q9NX24	NHP2	involved_in	GO:0031120	GO_REF:0000033	IBA	PANTHER:PTN000560394|PomBase:SPAC1782.10c|SGD:S000002367	P	H/ACA ribonucleoprotein complex subunit 2	NHP2|NOLA2|HSPC286	protein	taxon:9606	20170228	GO_Central		
UniProtKB	Q9NX24	NHP2	located_in	GO:0000781	PMID:19135898	HDA		C	H/ACA ribonucleoprotein complex subunit 2	NHP2|NOLA2|HSPC286	protein	taxon:9606	20150720	BHF-UCL		
UniProtKB	Q9NX24	NHP2	located_in	GO:0005654	Reactome:R-HSA-163090	TAS		C	H/ACA ribonucleoprotein complex subunit 2	NHP2|NOLA2|HSPC286	protein	taxon:9606	20130213	Reactome		
UniProtKB	Q9NX24	NHP2	located_in	GO:0005654	Reactome:R-HSA-163096	TAS		C	H/ACA ribonucleoprotein complex subunit 2	NHP2|NOLA2|HSPC286	protein	taxon:9606	20130213	Reactome		
UniProtKB	Q9NX24	NHP2	located_in	GO:0005654	Reactome:R-HSA-163099	TAS		C	H/ACA ribonucleoprotein complex subunit 2	NHP2|NOLA2|HSPC286	protein	taxon:9606	20130213	Reactome		
UniProtKB	Q9NX24	NHP2	located_in	GO:0005654	Reactome:R-HSA-163120	TAS		C	H/ACA ribonucleoprotein complex subunit 2	NHP2|NOLA2|HSPC286	protein	taxon:9606	20130213	Reactome		
UniProtKB	Q9NX24	NHP2	located_in	GO:0005654	Reactome:R-HSA-164616	TAS		C	H/ACA ribonucleoprotein complex subunit 2	NHP2|NOLA2|HSPC286	protein	taxon:9606	20130213	Reactome		
UniProtKB	Q9NX24	NHP2	located_in	GO:0005654	Reactome:R-HSA-164617	TAS		C	H/ACA ribonucleoprotein complex subunit 2	NHP2|NOLA2|HSPC286	protein	taxon:9606	20130213	Reactome		
UniProtKB	Q9NX24	NHP2	located_in	GO:0005654	Reactome:R-HSA-164620	TAS		C	H/ACA ribonucleoprotein complex subunit 2	NHP2|NOLA2|HSPC286	protein	taxon:9606	20130213	Reactome		
UniProtKB	Q9NX24	NHP2	located_in	GO:0005654	Reactome:R-HSA-6790905	TAS		C	H/ACA ribonucleoprotein complex subunit 2	NHP2|NOLA2|HSPC286	protein	taxon:9606	20130213	Reactome		
UniProtKB	Q9NX24	NHP2	located_in	GO:0005730	GO_REF:0000002	IEA	InterPro:IPR002415	C	H/ACA ribonucleoprotein complex subunit 2	NHP2|NOLA2|HSPC286	protein	taxon:9606	20260727	InterPro		
UniProtKB	Q9NX24	NHP2	located_in	GO:0005730	GO_REF:0000044	IEA	UniProtKB-SubCell:SL-0188	C	H/ACA ribonucleoprotein complex subunit 2	NHP2|NOLA2|HSPC286	protein	taxon:9606	20260727	UniProt		
UniProtKB	Q9NX24	NHP2	located_in	GO:0015030	GO_REF:0000044	IEA	UniProtKB-SubCell:SL-0031	C	H/ACA ribonucleoprotein complex subunit 2	NHP2|NOLA2|HSPC286	protein	taxon:9606	20260727	UniProt		
UniProtKB	Q9NX24	NHP2	part_of	GO:0005697	PMID:18082603	IDA		C	H/ACA ribonucleoprotein complex subunit 2	NHP2|NOLA2|HSPC286	protein	taxon:9606	20151109	BHF-UCL		
UniProtKB	Q9NX24	NHP2	part_of	GO:0005697	PMID:20351177	NAS		C	H/ACA ribonucleoprotein complex subunit 2	NHP2|NOLA2|HSPC286	protein	taxon:9606	20251229	ComplexPortal		
UniProtKB	Q9NX24	NHP2	part_of	GO:0005697	PMID:20351177	TAS		C	H/ACA ribonucleoprotein complex subunit 2	NHP2|NOLA2|HSPC286	protein	taxon:9606	20151014	BHF-UCL		
UniProtKB	Q9NX24	NHP2	part_of	GO:0005697	PMID:22527283	TAS		C	H/ACA ribonucleoprotein complex subunit 2	NHP2|NOLA2|HSPC286	protein	taxon:9606	20150902	BHF-UCL		
UniProtKB	Q9NX24	NHP2	part_of	GO:0005697	PMID:29695869	IDA		C	H/ACA ribonucleoprotein complex subunit 2	NHP2|NOLA2|HSPC286	protein	taxon:9606	20180710	UniProt		
UniProtKB	Q9NX24	NHP2	part_of	GO:0005732	GO_REF:0000024	ISS	UniProtKB:P32495	C	H/ACA ribonucleoprotein complex subunit 2	NHP2|NOLA2|HSPC286	protein	taxon:9606	20050712	UniProt		
UniProtKB	Q9NX24	NHP2	part_of	GO:0031429	GO_REF:0000033	IBA	PANTHER:PTN000560394|PomBase:SPAC1782.10c|RGD:1309435|SGD:S000002367|UniProtKB:Q9NX24	C	H/ACA ribonucleoprotein complex subunit 2	NHP2|NOLA2|HSPC286	protein	taxon:9606	20170228	GO_Central		
UniProtKB	Q9NX24	NHP2	part_of	GO:0031429	GO_REF:0000107	IEA	UniProtKB:A6HE60|ensembl:ENSRNOP00000099243	C	H/ACA ribonucleoprotein complex subunit 2	NHP2|NOLA2|HSPC286	protein	taxon:9606	20260724	Ensembl		
UniProtKB	Q9NX24	NHP2	part_of	GO:0031429	PMID:18082603	IDA		C	H/ACA ribonucleoprotein complex subunit 2	NHP2|NOLA2|HSPC286	protein	taxon:9606	20151109	BHF-UCL		
UniProtKB	Q9NX24	NHP2	part_of	GO:0031429	PMID:22527283	TAS		C	H/ACA ribonucleoprotein complex subunit 2	NHP2|NOLA2|HSPC286	protein	taxon:9606	20150902	BHF-UCL		
UniProtKB	Q9NX24	NHP2	part_of	GO:0072589	PMID:22527283	TAS		C	H/ACA ribonucleoprotein complex subunit 2	NHP2|NOLA2|HSPC286	protein	taxon:9606	20150902	BHF-UCL		
UniProtKB	Q9NX24	NHP2	part_of	GO:0090661	PMID:18082603	IDA		C	H/ACA ribonucleoprotein complex subunit 2	NHP2|NOLA2|HSPC286	protein	taxon:9606	20151109	BHF-UCL		
UniProtKB	Q9NX24	NHP2	part_of	GO:0090661	PMID:22527283	TAS		C	H/ACA ribonucleoprotein complex subunit 2	NHP2|NOLA2|HSPC286	protein	taxon:9606	20151014	BHF-UCL		
UniProtKB	Q9NX31	OSER1	enables	GO:0005515	PMID:28514442	IPI	UniProtKB:Q8IV20	F	Oxidative stress-responsive serine-rich protein 1	OSER1|C20orf111|BM-038|HSPC168|HSPC207	protein	taxon:9606	20260725	IntAct		
UniProtKB	Q9NX31	OSER1	enables	GO:0005515	PMID:33961781	IPI	UniProtKB:Q8IV20	F	Oxidative stress-responsive serine-rich protein 1	OSER1|C20orf111|BM-038|HSPC168|HSPC207	protein	taxon:9606	20260725	IntAct		
UniProtKB	Q9NX31	OSER1	involved_in	GO:0070301	GO_REF:0000033	IBA	PANTHER:PTN001264638|RGD:1303142	P	Oxidative stress-responsive serine-rich protein 1	OSER1|C20orf111|BM-038|HSPC168|HSPC207	protein	taxon:9606	20190411	GO_Central		
UniProtKB	Q9NX31	OSER1	located_in	GO:0005634	PMID:39164296	IDA		C	Oxidative stress-responsive serine-rich protein 1	OSER1|C20orf111|BM-038|HSPC168|HSPC207	protein	taxon:9606	20240920	FlyBase		
UniProtKB	Q9NX36	DNAJC28	enables	GO:0005515	PMID:24407287	IPI	UniProtKB:Q9ULZ3	F	DnaJ homolog subfamily C member 28	DNAJC28|C21orf55|C21orf78	protein	taxon:9606	20150317	AgBase		
UniProtKB	Q9NX36	DNAJC28	involved_in	GO:0001659	GO_REF:0000033	IBA	PANTHER:PTN001166000|UniProtKB:F7DMN9	P	DnaJ homolog subfamily C member 28	DNAJC28|C21orf55|C21orf78	protein	taxon:9606	20250624	GO_Central		
UniProtKB	Q9NX38	ABITRAM	enables	GO:0003785	GO_REF:0000024	ISS	UniProtKB:Q80ZQ9	F	Protein Abitram	ABITRAM|C9orf6|FAM206A	protein	taxon:9606	20180528	UniProt		
UniProtKB	Q9NX38	ABITRAM	enables	GO:0003785	GO_REF:0000033	IBA	MGI:MGI:2677850|PANTHER:PTN000342113	F	Protein Abitram	ABITRAM|C9orf6|FAM206A	protein	taxon:9606	20200129	GO_Central		
UniProtKB	Q9NX38	ABITRAM	enables	GO:0003785	GO_REF:0000107	IEA	UniProtKB:Q80ZQ9|ensembl:ENSMUSP00000047275	F	Protein Abitram	ABITRAM|C9orf6|FAM206A	protein	taxon:9606	20260724	Ensembl		
UniProtKB	Q9NX38	ABITRAM	enables	GO:0005515	PMID:15607035	IPI	UniProtKB:P27958-PRO_0000037576	F	Protein Abitram	ABITRAM|C9orf6|FAM206A	protein	taxon:9606	20141112	AgBase		
UniProtKB	Q9NX38	ABITRAM	enables	GO:0005515	PMID:25416956	IPI	UniProtKB:Q6NT76	F	Protein Abitram	ABITRAM|C9orf6|FAM206A	protein	taxon:9606	20260725	IntAct		
UniProtKB	Q9NX38	ABITRAM	enables	GO:0005515	PMID:28514442	IPI	UniProtKB:Q3MIT2	F	Protein Abitram	ABITRAM|C9orf6|FAM206A	protein	taxon:9606	20260725	IntAct		
UniProtKB	Q9NX38	ABITRAM	enables	GO:0005515	PMID:32296183	IPI	UniProtKB:Q14696	F	Protein Abitram	ABITRAM|C9orf6|FAM206A	protein	taxon:9606	20260725	IntAct		
UniProtKB	Q9NX38	ABITRAM	enables	GO:0005515	PMID:32296183	IPI	UniProtKB:Q3MIT2	F	Protein Abitram	ABITRAM|C9orf6|FAM206A	protein	taxon:9606	20260725	IntAct		
UniProtKB	Q9NX38	ABITRAM	enables	GO:0005515	PMID:32296183	IPI	UniProtKB:Q6NT76	F	Protein Abitram	ABITRAM|C9orf6|FAM206A	protein	taxon:9606	20260725	IntAct		
UniProtKB	Q9NX38	ABITRAM	enables	GO:0005515	PMID:32296183	IPI	UniProtKB:Q8IY42	F	Protein Abitram	ABITRAM|C9orf6|FAM206A	protein	taxon:9606	20260725	IntAct		
UniProtKB	Q9NX38	ABITRAM	enables	GO:0005515	PMID:33961781	IPI	UniProtKB:Q3MIT2	F	Protein Abitram	ABITRAM|C9orf6|FAM206A	protein	taxon:9606	20260725	IntAct		
UniProtKB	Q9NX38	ABITRAM	enables	GO:0051015	GO_REF:0000024	ISS	UniProtKB:Q80ZQ9	F	Protein Abitram	ABITRAM|C9orf6|FAM206A	protein	taxon:9606	20180528	UniProt		
UniProtKB	Q9NX38	ABITRAM	enables	GO:0051015	GO_REF:0000033	IBA	MGI:MGI:2677850|PANTHER:PTN000342113	F	Protein Abitram	ABITRAM|C9orf6|FAM206A	protein	taxon:9606	20200129	GO_Central		
UniProtKB	Q9NX38	ABITRAM	enables	GO:0051015	GO_REF:0000107	IEA	UniProtKB:Q80ZQ9|ensembl:ENSMUSP00000047275	F	Protein Abitram	ABITRAM|C9orf6|FAM206A	protein	taxon:9606	20260724	Ensembl		
UniProtKB	Q9NX38	ABITRAM	involved_in	GO:0030833	GO_REF:0000024	ISS	UniProtKB:Q80ZQ9	P	Protein Abitram	ABITRAM|C9orf6|FAM206A	protein	taxon:9606	20180528	UniProt		
UniProtKB	Q9NX38	ABITRAM	involved_in	GO:0030833	GO_REF:0000033	IBA	MGI:MGI:2677850|PANTHER:PTN000342113	P	Protein Abitram	ABITRAM|C9orf6|FAM206A	protein	taxon:9606	20200129	GO_Central		
UniProtKB	Q9NX38	ABITRAM	involved_in	GO:0030833	GO_REF:0000107	IEA	UniProtKB:Q80ZQ9|ensembl:ENSMUSP00000047275	P	Protein Abitram	ABITRAM|C9orf6|FAM206A	protein	taxon:9606	20260724	Ensembl		
UniProtKB	Q9NX38	ABITRAM	involved_in	GO:0048813	GO_REF:0000024	ISS	UniProtKB:Q80ZQ9	P	Protein Abitram	ABITRAM|C9orf6|FAM206A	protein	taxon:9606	20180528	UniProt		
UniProtKB	Q9NX38	ABITRAM	involved_in	GO:0048813	GO_REF:0000033	IBA	MGI:MGI:2677850|PANTHER:PTN000342113	P	Protein Abitram	ABITRAM|C9orf6|FAM206A	protein	taxon:9606	20200129	GO_Central		
UniProtKB	Q9NX38	ABITRAM	involved_in	GO:0048813	GO_REF:0000107	IEA	UniProtKB:Q80ZQ9|ensembl:ENSMUSP00000047275	P	Protein Abitram	ABITRAM|C9orf6|FAM206A	protein	taxon:9606	20260724	Ensembl		
UniProtKB	Q9NX38	ABITRAM	involved_in	GO:0051489	GO_REF:0000024	ISS	UniProtKB:Q80ZQ9	P	Protein Abitram	ABITRAM|C9orf6|FAM206A	protein	taxon:9606	20180531	UniProt		
UniProtKB	Q9NX38	ABITRAM	involved_in	GO:0051489	GO_REF:0000033	IBA	MGI:MGI:2677850|PANTHER:PTN000342113	P	Protein Abitram	ABITRAM|C9orf6|FAM206A	protein	taxon:9606	20200129	GO_Central		
UniProtKB	Q9NX38	ABITRAM	involved_in	GO:0051489	GO_REF:0000107	IEA	UniProtKB:Q80ZQ9|ensembl:ENSMUSP00000047275	P	Protein Abitram	ABITRAM|C9orf6|FAM206A	protein	taxon:9606	20260724	Ensembl		
UniProtKB	Q9NX38	ABITRAM	is_active_in	GO:0005634	GO_REF:0000033	IBA	MGI:MGI:2677850|PANTHER:PTN000342111|UniProtKB:Q581S9	C	Protein Abitram	ABITRAM|C9orf6|FAM206A	protein	taxon:9606	20250903	GO_Central		
UniProtKB	Q9NX38	ABITRAM	is_active_in	GO:0030027	GO_REF:0000033	IBA	MGI:MGI:2677850|PANTHER:PTN000342113	C	Protein Abitram	ABITRAM|C9orf6|FAM206A	protein	taxon:9606	20200129	GO_Central		
UniProtKB	Q9NX38	ABITRAM	is_active_in	GO:0030425	GO_REF:0000033	IBA	MGI:MGI:2677850|PANTHER:PTN000342113	C	Protein Abitram	ABITRAM|C9orf6|FAM206A	protein	taxon:9606	20200129	GO_Central		
UniProtKB	Q9NX38	ABITRAM	is_active_in	GO:0032433	GO_REF:0000033	IBA	MGI:MGI:2677850|PANTHER:PTN000342113	C	Protein Abitram	ABITRAM|C9orf6|FAM206A	protein	taxon:9606	20200129	GO_Central		
UniProtKB	Q9NX38	ABITRAM	located_in	GO:0005634	GO_REF:0000024	ISS	UniProtKB:Q80ZQ9	C	Protein Abitram	ABITRAM|C9orf6|FAM206A	protein	taxon:9606	20251027	UniProt		
UniProtKB	Q9NX38	ABITRAM	located_in	GO:0005634	GO_REF:0000044	IEA	UniProtKB-SubCell:SL-0191	C	Protein Abitram	ABITRAM|C9orf6|FAM206A	protein	taxon:9606	20260727	UniProt		
UniProtKB	Q9NX38	ABITRAM	located_in	GO:0005634	GO_REF:0000107	IEA	UniProtKB:Q80ZQ9|ensembl:ENSMUSP00000047275	C	Protein Abitram	ABITRAM|C9orf6|FAM206A	protein	taxon:9606	20260724	Ensembl		
UniProtKB	Q9NX38	ABITRAM	located_in	GO:0016607	GO_REF:0000024	ISS	UniProtKB:Q80ZQ9	C	Protein Abitram	ABITRAM|C9orf6|FAM206A	protein	taxon:9606	20251027	UniProt		
UniProtKB	Q9NX38	ABITRAM	located_in	GO:0016607	GO_REF:0000044	IEA	UniProtKB-SubCell:SL-0186	C	Protein Abitram	ABITRAM|C9orf6|FAM206A	protein	taxon:9606	20260727	UniProt		
UniProtKB	Q9NX38	ABITRAM	located_in	GO:0016607	GO_REF:0000107	IEA	UniProtKB:Q80ZQ9|ensembl:ENSMUSP00000047275	C	Protein Abitram	ABITRAM|C9orf6|FAM206A	protein	taxon:9606	20260724	Ensembl		
UniProtKB	Q9NX38	ABITRAM	located_in	GO:0030027	GO_REF:0000024	ISS	UniProtKB:Q80ZQ9	C	Protein Abitram	ABITRAM|C9orf6|FAM206A	protein	taxon:9606	20180528	UniProt		
UniProtKB	Q9NX38	ABITRAM	located_in	GO:0030027	GO_REF:0000044	IEA	UniProtKB-SubCell:SL-0291	C	Protein Abitram	ABITRAM|C9orf6|FAM206A	protein	taxon:9606	20260727	UniProt		
UniProtKB	Q9NX38	ABITRAM	located_in	GO:0030027	GO_REF:0000107	IEA	UniProtKB:Q80ZQ9|ensembl:ENSMUSP00000047275	C	Protein Abitram	ABITRAM|C9orf6|FAM206A	protein	taxon:9606	20260724	Ensembl		
UniProtKB	Q9NX38	ABITRAM	located_in	GO:0030425	GO_REF:0000044	IEA	UniProtKB-SubCell:SL-0283	C	Protein Abitram	ABITRAM|C9orf6|FAM206A	protein	taxon:9606	20260727	UniProt		
UniProtKB	Q9NX38	ABITRAM	located_in	GO:0030425	GO_REF:0000107	IEA	UniProtKB:Q80ZQ9|ensembl:ENSMUSP00000047275	C	Protein Abitram	ABITRAM|C9orf6|FAM206A	protein	taxon:9606	20260724	Ensembl		
UniProtKB	Q9NX38	ABITRAM	located_in	GO:0030426	GO_REF:0000024	ISS	UniProtKB:Q80ZQ9	C	Protein Abitram	ABITRAM|C9orf6|FAM206A	protein	taxon:9606	20180528	UniProt		
UniProtKB	Q9NX38	ABITRAM	located_in	GO:0030426	GO_REF:0000044	IEA	UniProtKB-SubCell:SL-0288	C	Protein Abitram	ABITRAM|C9orf6|FAM206A	protein	taxon:9606	20260727	UniProt		
UniProtKB	Q9NX38	ABITRAM	located_in	GO:0030426	GO_REF:0000107	IEA	UniProtKB:Q80ZQ9|ensembl:ENSMUSP00000047275	C	Protein Abitram	ABITRAM|C9orf6|FAM206A	protein	taxon:9606	20260724	Ensembl		
UniProtKB	Q9NX38	ABITRAM	located_in	GO:0032433	GO_REF:0000024	ISS	UniProtKB:Q80ZQ9	C	Protein Abitram	ABITRAM|C9orf6|FAM206A	protein	taxon:9606	20180528	UniProt		
UniProtKB	Q9NX38	ABITRAM	located_in	GO:0032433	GO_REF:0000107	IEA	UniProtKB:Q80ZQ9|ensembl:ENSMUSP00000047275	C	Protein Abitram	ABITRAM|C9orf6|FAM206A	protein	taxon:9606	20260724	Ensembl		
UniProtKB	Q9NX40	OCIAD1	enables	GO:0005515	PMID:20195357	IPI	UniProtKB:P17544	F	OCIA domain-containing protein 1	OCIAD1|ASRIJ|OCIA	protein	taxon:9606	20260725	IntAct		
UniProtKB	Q9NX40	OCIAD1	enables	GO:0005515	PMID:29743632	IPI	UniProtKB:Q56VL3	F	OCIA domain-containing protein 1	OCIAD1|ASRIJ|OCIA	protein	taxon:9606	20250324	UniProt		
UniProtKB	Q9NX40	OCIAD1	enables	GO:0005515	PMID:32296183	IPI	UniProtKB:P49069	F	OCIA domain-containing protein 1	OCIAD1|ASRIJ|OCIA	protein	taxon:9606	20260725	IntAct		
UniProtKB	Q9NX40	OCIAD1	enables	GO:0005515	PMID:32296183	IPI	UniProtKB:Q12797-6	F	OCIA domain-containing protein 1	OCIAD1|ASRIJ|OCIA	protein	taxon:9606	20260725	IntAct		
UniProtKB	Q9NX40	OCIAD1	enables	GO:0005515	PMID:32296183	IPI	UniProtKB:Q15546	F	OCIA domain-containing protein 1	OCIAD1|ASRIJ|OCIA	protein	taxon:9606	20260725	IntAct		
UniProtKB	Q9NX40	OCIAD1	enables	GO:0005515	PMID:32296183	IPI	UniProtKB:Q8WW34-2	F	OCIA domain-containing protein 1	OCIAD1|ASRIJ|OCIA	protein	taxon:9606	20260725	IntAct		
UniProtKB	Q9NX40	OCIAD1	enables	GO:0005515	PMID:32296183	IPI	UniProtKB:Q99726	F	OCIA domain-containing protein 1	OCIAD1|ASRIJ|OCIA	protein	taxon:9606	20260725	IntAct		
UniProtKB	Q9NX40	OCIAD1	enables	GO:0005515	PMID:32296183	IPI	UniProtKB:Q9H0Q3	F	OCIA domain-containing protein 1	OCIAD1|ASRIJ|OCIA	protein	taxon:9606	20260725	IntAct		
UniProtKB	Q9NX40	OCIAD1	enables	GO:0005515	PMID:32296183	IPI	UniProtKB:Q9Y680	F	OCIA domain-containing protein 1	OCIAD1|ASRIJ|OCIA	protein	taxon:9606	20260725	IntAct		
UniProtKB	Q9NX40	OCIAD1	enables	GO:0005515	PMID:33961781	IPI	UniProtKB:Q99726	F	OCIA domain-containing protein 1	OCIAD1|ASRIJ|OCIA	protein	taxon:9606	20260725	IntAct		
UniProtKB	Q9NX40	OCIAD1	involved_in	GO:0006897	GO_REF:0000024	ISS	UniProtKB:Q9W1X9	P	OCIA domain-containing protein 1	OCIAD1|ASRIJ|OCIA	protein	taxon:9606	20210108	FlyBase		
UniProtKB	Q9NX40	OCIAD1	involved_in	GO:0046427	GO_REF:0000024	ISS	UniProtKB:Q9W1X9	P	OCIA domain-containing protein 1	OCIAD1|ASRIJ|OCIA	protein	taxon:9606	20200909	FlyBase		
UniProtKB	Q9NX40	OCIAD1	involved_in	GO:0061484	GO_REF:0000024	ISS	UniProtKB:Q9W1X9	P	OCIA domain-containing protein 1	OCIAD1|ASRIJ|OCIA	protein	taxon:9606	20210108	FlyBase		
UniProtKB	Q9NX40	OCIAD1	involved_in	GO:2000736	GO_REF:0000024	ISS	UniProtKB:Q9CRD0	P	OCIA domain-containing protein 1	OCIAD1|ASRIJ|OCIA	protein	taxon:9606	20170726	UniProt		
UniProtKB	Q9NX40	OCIAD1	involved_in	GO:2000736	GO_REF:0000107	IEA	UniProtKB:Q9CRD0|ensembl:ENSMUSP00000031038	P	OCIA domain-containing protein 1	OCIAD1|ASRIJ|OCIA	protein	taxon:9606	20260724	Ensembl		
UniProtKB	Q9NX40	OCIAD1	is_active_in	GO:0005768	GO_REF:0000033	IBA	FB:FBgn0034793|MGI:MGI:1915345|PANTHER:PTN001410694|UniProtKB:Q56VL3	C	OCIA domain-containing protein 1	OCIAD1|ASRIJ|OCIA	protein	taxon:9606	20250903	GO_Central		
UniProtKB	Q9NX40	OCIAD1	located_in	GO:0005739	PMID:34800366	HTP		C	OCIA domain-containing protein 1	OCIAD1|ASRIJ|OCIA	protein	taxon:9606	20240711	FlyBase		
UniProtKB	Q9NX40	OCIAD1	located_in	GO:0005764	GO_REF:0000024	ISS	UniProtKB:Q9W1X9	C	OCIA domain-containing protein 1	OCIAD1|ASRIJ|OCIA	protein	taxon:9606	20200909	FlyBase		
UniProtKB	Q9NX40	OCIAD1	located_in	GO:0005768	GO_REF:0000024	ISS	UniProtKB:Q9CRD0	C	OCIA domain-containing protein 1	OCIAD1|ASRIJ|OCIA	protein	taxon:9606	20170726	UniProt		
UniProtKB	Q9NX40	OCIAD1	located_in	GO:0005768	GO_REF:0000044	IEA	UniProtKB-SubCell:SL-0101	C	OCIA domain-containing protein 1	OCIAD1|ASRIJ|OCIA	protein	taxon:9606	20260727	UniProt		
UniProtKB	Q9NX40	OCIAD1	located_in	GO:0005768	GO_REF:0000107	IEA	UniProtKB:Q9CRD0|ensembl:ENSMUSP00000031038	C	OCIA domain-containing protein 1	OCIAD1|ASRIJ|OCIA	protein	taxon:9606	20260724	Ensembl		
UniProtKB	Q9NX40	OCIAD1	located_in	GO:0005794	GO_REF:0000024	ISS	UniProtKB:Q9W1X9	C	OCIA domain-containing protein 1	OCIAD1|ASRIJ|OCIA	protein	taxon:9606	20200909	FlyBase		
UniProtKB	Q9NX40	OCIAD1	located_in	GO:0016020	PMID:19946888	HDA		C	OCIA domain-containing protein 1	OCIAD1|ASRIJ|OCIA	protein	taxon:9606	20140627	UniProt		
UniProtKB	Q9NX45	SOHLH2	enables	GO:0000978	GO_REF:0000033	IBA	AGI_LocusCode:AT1G61660|PANTHER:PTN000416784	F	Spermatogenesis- and oogenesis-specific basic helix-loop-helix-containing protein 2	SOHLH2|TEB1	protein	taxon:9606	20200908	GO_Central		
UniProtKB	Q9NX45	SOHLH2	enables	GO:0000981	GO_REF:0000033	IBA	MGI:MGI:1921684|PANTHER:PTN000416784	F	Spermatogenesis- and oogenesis-specific basic helix-loop-helix-containing protein 2	SOHLH2|TEB1	protein	taxon:9606	20200908	GO_Central		
UniProtKB	Q9NX45	SOHLH2	enables	GO:0000981	GO_REF:0000113	ISA	tfclass:1.2.5	F	Spermatogenesis- and oogenesis-specific basic helix-loop-helix-containing protein 2	SOHLH2|TEB1	protein	taxon:9606	20190405	NTNU_SB		
UniProtKB	Q9NX45	SOHLH2	enables	GO:0003700	GO_REF:0000002	IEA	InterPro:IPR039583	F	Spermatogenesis- and oogenesis-specific basic helix-loop-helix-containing protein 2	SOHLH2|TEB1	protein	taxon:9606	20260727	InterPro		
UniProtKB	Q9NX45	SOHLH2	enables	GO:0042803	GO_REF:0000024	ISS	UniProtKB:Q9D489	F	Spermatogenesis- and oogenesis-specific basic helix-loop-helix-containing protein 2	SOHLH2|TEB1	protein	taxon:9606	20180201	UniProt		
UniProtKB	Q9NX45	SOHLH2	enables	GO:0046982	GO_REF:0000024	ISS	UniProtKB:Q9D489	F	Spermatogenesis- and oogenesis-specific basic helix-loop-helix-containing protein 2	SOHLH2|TEB1	protein	taxon:9606	20180201	UniProt		
UniProtKB	Q9NX45	SOHLH2	enables	GO:0046983	GO_REF:0000002	IEA	InterPro:IPR011598|InterPro:IPR036638	F	Spermatogenesis- and oogenesis-specific basic helix-loop-helix-containing protein 2	SOHLH2|TEB1	protein	taxon:9606	20260727	InterPro		
UniProtKB	Q9NX45	SOHLH2	enables	GO:1990837	GO_REF:0000117	IEA	ARBA:ARBA00028376	F	Spermatogenesis- and oogenesis-specific basic helix-loop-helix-containing protein 2	SOHLH2|TEB1	protein	taxon:9606	20260727	UniProt		
UniProtKB	Q9NX45	SOHLH2	enables	GO:1990837	PMID:28473536	IDA		F	Spermatogenesis- and oogenesis-specific basic helix-loop-helix-containing protein 2	SOHLH2|TEB1	protein	taxon:9606	20200608	ARUK-UCL		
UniProtKB	Q9NX45	SOHLH2	involved_in	GO:0006355	GO_REF:0000002	IEA	InterPro:IPR039583	P	Spermatogenesis- and oogenesis-specific basic helix-loop-helix-containing protein 2	SOHLH2|TEB1	protein	taxon:9606	20260727	InterPro		
UniProtKB	Q9NX45	SOHLH2	involved_in	GO:0006357	GO_REF:0000033	IBA	MGI:MGI:1921684|PANTHER:PTN000416784	P	Spermatogenesis- and oogenesis-specific basic helix-loop-helix-containing protein 2	SOHLH2|TEB1	protein	taxon:9606	20200908	GO_Central		
UniProtKB	Q9NX45	SOHLH2	involved_in	GO:0007283	GO_REF:0000002	IEA	InterPro:IPR039583	P	Spermatogenesis- and oogenesis-specific basic helix-loop-helix-containing protein 2	SOHLH2|TEB1	protein	taxon:9606	20260727	InterPro		
UniProtKB	Q9NX45	SOHLH2	involved_in	GO:0007283	GO_REF:0000024	ISS	UniProtKB:Q9D489	P	Spermatogenesis- and oogenesis-specific basic helix-loop-helix-containing protein 2	SOHLH2|TEB1	protein	taxon:9606	20180131	UniProt		
UniProtKB	Q9NX45	SOHLH2	involved_in	GO:0009994	GO_REF:0000024	ISS	UniProtKB:Q9D489	P	Spermatogenesis- and oogenesis-specific basic helix-loop-helix-containing protein 2	SOHLH2|TEB1	protein	taxon:9606	20180131	UniProt		
UniProtKB	Q9NX45	SOHLH2	involved_in	GO:0030154	GO_REF:0000024	ISS	UniProtKB:Q9D489	P	Spermatogenesis- and oogenesis-specific basic helix-loop-helix-containing protein 2	SOHLH2|TEB1	protein	taxon:9606	20180131	UniProt		
UniProtKB	Q9NX45	SOHLH2	involved_in	GO:0030154	GO_REF:0000033	IBA	MGI:MGI:1921684|PANTHER:PTN002701404	P	Spermatogenesis- and oogenesis-specific basic helix-loop-helix-containing protein 2	SOHLH2|TEB1	protein	taxon:9606	20230406	GO_Central		
UniProtKB	Q9NX45	SOHLH2	is_active_in	GO:0005634	GO_REF:0000033	IBA	AGI_LocusCode:AT1G27740|AGI_LocusCode:AT1G51140|AGI_LocusCode:AT1G61660|AGI_LocusCode:AT1G66470|AGI_LocusCode:AT2G24260|AGI_LocusCode:AT2G34820|AGI_LocusCode:AT2G42280|AGI_LocusCode:AT4G02590|AGI_LocusCode:AT4G05170|AGI_LocusCode:AT4G33880|AGI_LocusCode:AT5G37800|AGI_LocusCode:AT5G58010|MGI:MGI:1921684|PANTHER:PTN000416784|UniProtKB:Q2QQ32|UniProtKB:Q9ZW81	C	Spermatogenesis- and oogenesis-specific basic helix-loop-helix-containing protein 2	SOHLH2|TEB1	protein	taxon:9606	20260529	GO_Central		
UniProtKB	Q9NX45	SOHLH2	located_in	GO:0000785	GO_REF:0000113	ISA	tfclass:1.2.5	C	Spermatogenesis- and oogenesis-specific basic helix-loop-helix-containing protein 2	SOHLH2|TEB1	protein	taxon:9606	20190405	NTNU_SB		
UniProtKB	Q9NX45	SOHLH2	located_in	GO:0005634	GO_REF:0000024	ISS	UniProtKB:Q9D489	C	Spermatogenesis- and oogenesis-specific basic helix-loop-helix-containing protein 2	SOHLH2|TEB1	protein	taxon:9606	20191110	UniProt		
UniProtKB	Q9NX45	SOHLH2	located_in	GO:0005634	GO_REF:0000044	IEA	UniProtKB-SubCell:SL-0191	C	Spermatogenesis- and oogenesis-specific basic helix-loop-helix-containing protein 2	SOHLH2|TEB1	protein	taxon:9606	20260727	UniProt		
UniProtKB	Q9NX45	SOHLH2	located_in	GO:0005737	GO_REF:0000024	ISS	UniProtKB:Q9D489	C	Spermatogenesis- and oogenesis-specific basic helix-loop-helix-containing protein 2	SOHLH2|TEB1	protein	taxon:9606	20191110	UniProt		
UniProtKB	Q9NX45	SOHLH2	located_in	GO:0005737	GO_REF:0000044	IEA	UniProtKB-SubCell:SL-0086	C	Spermatogenesis- and oogenesis-specific basic helix-loop-helix-containing protein 2	SOHLH2|TEB1	protein	taxon:9606	20260727	UniProt		
UniProtKB	Q9NX46	ADPRS	enables	GO:0000287	PMID:30045870	IDA		F	ADP-ribosylhydrolase ARH3	ADPRS|ADPRHL2|ARH3	protein	taxon:9606	20181126	UniProt		
UniProtKB	Q9NX46	ADPRS	enables	GO:0000287	PMID:33894202	IDA		F	ADP-ribosylhydrolase ARH3	ADPRS|ADPRHL2|ARH3	protein	taxon:9606	20210914	UniProt		
UniProtKB	Q9NX46	ADPRS	enables	GO:0004553	PMID:30045870	IDA		F	ADP-ribosylhydrolase ARH3	ADPRS|ADPRHL2|ARH3	protein	taxon:9606	20181126	UniProt		
UniProtKB	Q9NX46	ADPRS	enables	GO:0004649	GO_REF:0000003	IEA	EC:3.2.1.143	F	ADP-ribosylhydrolase ARH3	ADPRS|ADPRHL2|ARH3	protein	taxon:9606	20260727	UniProt		
UniProtKB	Q9NX46	ADPRS	enables	GO:0004649	GO_REF:0000033	IBA	MGI:MGI:2140364|PANTHER:PTN008564042|UniProtKB:Q9NX46	F	ADP-ribosylhydrolase ARH3	ADPRS|ADPRHL2|ARH3	protein	taxon:9606	20250618	GO_Central		
UniProtKB	Q9NX46	ADPRS	enables	GO:0004649	GO_REF:0000107	IEA	UniProtKB:Q8CG72|ensembl:ENSMUSP00000099677	F	ADP-ribosylhydrolase ARH3	ADPRS|ADPRHL2|ARH3	protein	taxon:9606	20260724	Ensembl		
UniProtKB	Q9NX46	ADPRS	enables	GO:0004649	GO_REF:0000116	IEA	RHEA:52216	F	ADP-ribosylhydrolase ARH3	ADPRS|ADPRHL2|ARH3	protein	taxon:9606	20260727	RHEA		
UniProtKB	Q9NX46	ADPRS	enables	GO:0004649	GO_REF:0000117	IEA	ARBA:ARBA00033957	F	ADP-ribosylhydrolase ARH3	ADPRS|ADPRHL2|ARH3	protein	taxon:9606	20260727	UniProt		
UniProtKB	Q9NX46	ADPRS	enables	GO:0004649	PMID:16278211	EXP		F	ADP-ribosylhydrolase ARH3	ADPRS|ADPRHL2|ARH3	protein	taxon:9606	20251027	UniProt		
UniProtKB	Q9NX46	ADPRS	enables	GO:0004649	PMID:17075046	IDA		F	ADP-ribosylhydrolase ARH3	ADPRS|ADPRHL2|ARH3	protein	taxon:9606	20181126	UniProt		
UniProtKB	Q9NX46	ADPRS	enables	GO:0004649	PMID:22433848	EXP		F	ADP-ribosylhydrolase ARH3	ADPRS|ADPRHL2|ARH3	protein	taxon:9606	20251027	UniProt		
UniProtKB	Q9NX46	ADPRS	enables	GO:0004649	PMID:30830864	IDA		F	ADP-ribosylhydrolase ARH3	ADPRS|ADPRHL2|ARH3	protein	taxon:9606	20210909	UniProt		
UniProtKB	Q9NX46	ADPRS	enables	GO:0004649	PMID:33769608	IMP		F	ADP-ribosylhydrolase ARH3	ADPRS|ADPRHL2|ARH3	protein	taxon:9606	20210913	UniProt		
UniProtKB	Q9NX46	ADPRS	enables	GO:0004649	PMID:33894202	IDA		F	ADP-ribosylhydrolase ARH3	ADPRS|ADPRHL2|ARH3	protein	taxon:9606	20210914	UniProt		
UniProtKB	Q9NX46	ADPRS	enables	GO:0004649	PMID:34019811	IDA		F	ADP-ribosylhydrolase ARH3	ADPRS|ADPRHL2|ARH3	protein	taxon:9606	20210914	UniProt		
UniProtKB	Q9NX46	ADPRS	enables	GO:0004649	PMID:34321462	IMP		F	ADP-ribosylhydrolase ARH3	ADPRS|ADPRHL2|ARH3	protein	taxon:9606	20210907	UniProt		
UniProtKB	Q9NX46	ADPRS	enables	GO:0004649	PMID:34479984	IDA		F	ADP-ribosylhydrolase ARH3	ADPRS|ADPRHL2|ARH3	protein	taxon:9606	20210917	UniProt		
UniProtKB	Q9NX46	ADPRS	enables	GO:0004649	Reactome:R-HSA-8952903	TAS		F	ADP-ribosylhydrolase ARH3	ADPRS|ADPRHL2|ARH3	protein	taxon:9606	20260222	Reactome		
UniProtKB	Q9NX46	ADPRS	enables	GO:0005515	PMID:32296183	IPI	UniProtKB:O95271	F	ADP-ribosylhydrolase ARH3	ADPRS|ADPRHL2|ARH3	protein	taxon:9606	20260725	IntAct		
UniProtKB	Q9NX46	ADPRS	enables	GO:0005515	PMID:32296183	IPI	UniProtKB:Q9NQX1-2	F	ADP-ribosylhydrolase ARH3	ADPRS|ADPRHL2|ARH3	protein	taxon:9606	20260725	IntAct		
UniProtKB	Q9NX46	ADPRS	enables	GO:0061463	PMID:17075046	IDA		F	ADP-ribosylhydrolase ARH3	ADPRS|ADPRHL2|ARH3	protein	taxon:9606	20181126	UniProt		
UniProtKB	Q9NX46	ADPRS	enables	GO:0061463	PMID:21498885	IDA		F	ADP-ribosylhydrolase ARH3	ADPRS|ADPRHL2|ARH3	protein	taxon:9606	20181126	UniProt		
UniProtKB	Q9NX46	ADPRS	enables	GO:0140292	GO_REF:0000033	IBA	MGI:MGI:2140364|PANTHER:PTN008564042|UniProtKB:Q9NX46	F	ADP-ribosylhydrolase ARH3	ADPRS|ADPRHL2|ARH3	protein	taxon:9606	20250618	GO_Central		
UniProtKB	Q9NX46	ADPRS	enables	GO:0140292	GO_REF:0000107	IEA	UniProtKB:Q8CG72|ensembl:ENSMUSP00000099677	F	ADP-ribosylhydrolase ARH3	ADPRS|ADPRHL2|ARH3	protein	taxon:9606	20260724	Ensembl		
UniProtKB	Q9NX46	ADPRS	enables	GO:0140292	GO_REF:0000116	IEA	RHEA:58256	F	ADP-ribosylhydrolase ARH3	ADPRS|ADPRHL2|ARH3	protein	taxon:9606	20260727	RHEA		
UniProtKB	Q9NX46	ADPRS	enables	GO:0140292	GO_REF:0000117	IEA	ARBA:ARBA00084135	F	ADP-ribosylhydrolase ARH3	ADPRS|ADPRHL2|ARH3	protein	taxon:9606	20260727	UniProt		
UniProtKB	Q9NX46	ADPRS	enables	GO:0140292	PMID:28650317	IDA		F	ADP-ribosylhydrolase ARH3	ADPRS|ADPRHL2|ARH3	protein	taxon:9606	20181126	UniProt		
UniProtKB	Q9NX46	ADPRS	enables	GO:0140292	PMID:29234005	IDA		F	ADP-ribosylhydrolase ARH3	ADPRS|ADPRHL2|ARH3	protein	taxon:9606	20181126	UniProt		
UniProtKB	Q9NX46	ADPRS	enables	GO:0140292	PMID:33186521	IDA		F	ADP-ribosylhydrolase ARH3	ADPRS|ADPRHL2|ARH3	protein	taxon:9606	20201218	UniProt		
UniProtKB	Q9NX46	ADPRS	enables	GO:0140292	PMID:34625544	IDA		F	ADP-ribosylhydrolase ARH3	ADPRS|ADPRHL2|ARH3	protein	taxon:9606	20220505	UniProt		
UniProtKB	Q9NX46	ADPRS	enables	GO:0140292	PMID:37268618	IDA		F	ADP-ribosylhydrolase ARH3	ADPRS|ADPRHL2|ARH3	protein	taxon:9606	20230621	FlyBase	has_input(UniProtKB:Q86W56)	
UniProtKB	Q9NX46	ADPRS	involved_in	GO:0006281	PMID:30045870	IMP		P	ADP-ribosylhydrolase ARH3	ADPRS|ADPRHL2|ARH3	protein	taxon:9606	20181126	UniProt		
UniProtKB	Q9NX46	ADPRS	involved_in	GO:0006287	Reactome:R-HSA-110373	TAS		P	ADP-ribosylhydrolase ARH3	ADPRS|ADPRHL2|ARH3	protein	taxon:9606	20260316	Reactome		
UniProtKB	Q9NX46	ADPRS	involved_in	GO:0060546	GO_REF:0000024	ISS	UniProtKB:Q8CG72	P	ADP-ribosylhydrolase ARH3	ADPRS|ADPRHL2|ARH3	protein	taxon:9606	20210909	UniProt		
UniProtKB	Q9NX46	ADPRS	involved_in	GO:0060546	GO_REF:0000107	IEA	UniProtKB:Q8CG72|ensembl:ENSMUSP00000099677	P	ADP-ribosylhydrolase ARH3	ADPRS|ADPRHL2|ARH3	protein	taxon:9606	20260724	Ensembl		
UniProtKB	Q9NX46	ADPRS	involved_in	GO:0071451	GO_REF:0000033	IBA	MGI:MGI:2140364|PANTHER:PTN008564042|UniProtKB:Q9NX46	P	ADP-ribosylhydrolase ARH3	ADPRS|ADPRHL2|ARH3	protein	taxon:9606	20250618	GO_Central		
UniProtKB	Q9NX46	ADPRS	involved_in	GO:0071451	GO_REF:0000117	IEA	ARBA:ARBA00043602	P	ADP-ribosylhydrolase ARH3	ADPRS|ADPRHL2|ARH3	protein	taxon:9606	20260727	UniProt		
UniProtKB	Q9NX46	ADPRS	involved_in	GO:0071451	PMID:30401461	IMP		P	ADP-ribosylhydrolase ARH3	ADPRS|ADPRHL2|ARH3	protein	taxon:9606	20181210	UniProt		
UniProtKB	Q9NX46	ADPRS	involved_in	GO:0140290	GO_REF:0000033	IBA	MGI:MGI:2140364|PANTHER:PTN008564042|UniProtKB:Q9NX46	P	ADP-ribosylhydrolase ARH3	ADPRS|ADPRHL2|ARH3	protein	taxon:9606	20250618	GO_Central		
UniProtKB	Q9NX46	ADPRS	involved_in	GO:0140290	GO_REF:0000107	IEA	UniProtKB:Q8CG72|ensembl:ENSMUSP00000099677	P	ADP-ribosylhydrolase ARH3	ADPRS|ADPRHL2|ARH3	protein	taxon:9606	20260724	Ensembl		
UniProtKB	Q9NX46	ADPRS	involved_in	GO:0140290	GO_REF:0000117	IEA	ARBA:ARBA00084138	P	ADP-ribosylhydrolase ARH3	ADPRS|ADPRHL2|ARH3	protein	taxon:9606	20260727	UniProt		
UniProtKB	Q9NX46	ADPRS	involved_in	GO:0140290	PMID:28650317	IDA		P	ADP-ribosylhydrolase ARH3	ADPRS|ADPRHL2|ARH3	protein	taxon:9606	20181126	UniProt		
UniProtKB	Q9NX46	ADPRS	involved_in	GO:0140290	PMID:29234005	IDA		P	ADP-ribosylhydrolase ARH3	ADPRS|ADPRHL2|ARH3	protein	taxon:9606	20181126	UniProt		
UniProtKB	Q9NX46	ADPRS	involved_in	GO:0140290	PMID:33186521	IDA		P	ADP-ribosylhydrolase ARH3	ADPRS|ADPRHL2|ARH3	protein	taxon:9606	20201218	UniProt		
UniProtKB	Q9NX46	ADPRS	is_active_in	GO:0005634	GO_REF:0000033	IBA	MGI:MGI:2140364|PANTHER:PTN001045209|UniProtKB:Q9NX46	C	ADP-ribosylhydrolase ARH3	ADPRS|ADPRHL2|ARH3	protein	taxon:9606	20251219	GO_Central		
UniProtKB	Q9NX46	ADPRS	is_active_in	GO:0005739	GO_REF:0000033	IBA	MGI:MGI:2140364|PANTHER:PTN001045209|UniProtKB:Q9NX46	C	ADP-ribosylhydrolase ARH3	ADPRS|ADPRHL2|ARH3	protein	taxon:9606	20260529	GO_Central		
UniProtKB	Q9NX46	ADPRS	located_in	GO:0005634	GO_REF:0000044	IEA	UniProtKB-SubCell:SL-0191	C	ADP-ribosylhydrolase ARH3	ADPRS|ADPRHL2|ARH3	protein	taxon:9606	20260727	UniProt		
UniProtKB	Q9NX46	ADPRS	located_in	GO:0005634	GO_REF:0000107	IEA	UniProtKB:Q8CG72|ensembl:ENSMUSP00000099677	C	ADP-ribosylhydrolase ARH3	ADPRS|ADPRHL2|ARH3	protein	taxon:9606	20260724	Ensembl		
UniProtKB	Q9NX46	ADPRS	located_in	GO:0005634	PMID:17991898	EXP		C	ADP-ribosylhydrolase ARH3	ADPRS|ADPRHL2|ARH3	protein	taxon:9606	20251027	UniProt		
UniProtKB	Q9NX46	ADPRS	located_in	GO:0005634	PMID:30045870	IDA		C	ADP-ribosylhydrolase ARH3	ADPRS|ADPRHL2|ARH3	protein	taxon:9606	20181126	UniProt		
UniProtKB	Q9NX46	ADPRS	located_in	GO:0005634	PMID:34479984	IDA		C	ADP-ribosylhydrolase ARH3	ADPRS|ADPRHL2|ARH3	protein	taxon:9606	20210917	UniProt		
UniProtKB	Q9NX46	ADPRS	located_in	GO:0005654	GO_REF:0000052	IDA		C	ADP-ribosylhydrolase ARH3	ADPRS|ADPRHL2|ARH3	protein	taxon:9606	20251115	HPA		
UniProtKB	Q9NX46	ADPRS	located_in	GO:0005694	GO_REF:0000044	IEA	UniProtKB-SubCell:SL-0468	C	ADP-ribosylhydrolase ARH3	ADPRS|ADPRHL2|ARH3	protein	taxon:9606	20260727	UniProt		
UniProtKB	Q9NX46	ADPRS	located_in	GO:0005694	PMID:30045870	EXP		C	ADP-ribosylhydrolase ARH3	ADPRS|ADPRHL2|ARH3	protein	taxon:9606	20251027	UniProt		
UniProtKB	Q9NX46	ADPRS	located_in	GO:0005737	GO_REF:0000044	IEA	UniProtKB-SubCell:SL-0086	C	ADP-ribosylhydrolase ARH3	ADPRS|ADPRHL2|ARH3	protein	taxon:9606	20260727	UniProt		
UniProtKB	Q9NX46	ADPRS	located_in	GO:0005737	GO_REF:0000107	IEA	UniProtKB:Q8CG72|ensembl:ENSMUSP00000099677	C	ADP-ribosylhydrolase ARH3	ADPRS|ADPRHL2|ARH3	protein	taxon:9606	20260724	Ensembl		
UniProtKB	Q9NX46	ADPRS	located_in	GO:0005737	PMID:16278211	EXP		C	ADP-ribosylhydrolase ARH3	ADPRS|ADPRHL2|ARH3	protein	taxon:9606	20251027	UniProt		
UniProtKB	Q9NX46	ADPRS	located_in	GO:0005737	PMID:34479984	IDA		C	ADP-ribosylhydrolase ARH3	ADPRS|ADPRHL2|ARH3	protein	taxon:9606	20210917	UniProt		
UniProtKB	Q9NX46	ADPRS	located_in	GO:0005739	GO_REF:0000107	IEA	UniProtKB:Q8CG72|ensembl:ENSMUSP00000099677	C	ADP-ribosylhydrolase ARH3	ADPRS|ADPRHL2|ARH3	protein	taxon:9606	20260724	Ensembl		
UniProtKB	Q9NX46	ADPRS	located_in	GO:0005739	PMID:34479984	IDA		C	ADP-ribosylhydrolase ARH3	ADPRS|ADPRHL2|ARH3	protein	taxon:9606	20210917	UniProt		
UniProtKB	Q9NX46	ADPRS	located_in	GO:0005739	PMID:34800366	HTP		C	ADP-ribosylhydrolase ARH3	ADPRS|ADPRHL2|ARH3	protein	taxon:9606	20240711	FlyBase		
UniProtKB	Q9NX46	ADPRS	located_in	GO:0005759	GO_REF:0000044	IEA	UniProtKB-SubCell:SL-0170	C	ADP-ribosylhydrolase ARH3	ADPRS|ADPRHL2|ARH3	protein	taxon:9606	20260727	UniProt		
UniProtKB	Q9NX46	ADPRS	located_in	GO:0005759	PMID:17991898	EXP		C	ADP-ribosylhydrolase ARH3	ADPRS|ADPRHL2|ARH3	protein	taxon:9606	20251027	UniProt		
UniProtKB	Q9NX46	ADPRS	located_in	GO:0005759	PMID:34479984	EXP		C	ADP-ribosylhydrolase ARH3	ADPRS|ADPRHL2|ARH3	protein	taxon:9606	20251027	UniProt		
UniProtKB	Q9NX46	ADPRS	located_in	GO:0005759	Reactome:R-HSA-8952903	TAS		C	ADP-ribosylhydrolase ARH3	ADPRS|ADPRHL2|ARH3	protein	taxon:9606	20161220	Reactome		
UniProtKB	Q9NX46	ADPRS	located_in	GO:0090734	PMID:30045870	IDA		C	ADP-ribosylhydrolase ARH3	ADPRS|ADPRHL2|ARH3	protein	taxon:9606	20181126	UniProt		
UniProtKB	Q9NX47	MARCHF5	enables	GO:0005515	PMID:16874301	IPI	UniProtKB:O00429	F	E3 ubiquitin-protein ligase MARCHF5	MARCHF5|MARCH5|RNF153	protein	taxon:9606	20101006	UniProt		
UniProtKB	Q9NX47	MARCHF5	enables	GO:0005515	PMID:16874301	IPI	UniProtKB:O43583	F	E3 ubiquitin-protein ligase MARCHF5	MARCHF5|MARCH5|RNF153	protein	taxon:9606	20260725	IntAct		
UniProtKB	Q9NX47	MARCHF5	enables	GO:0005515	PMID:16874301	IPI	UniProtKB:P0CG48	F	E3 ubiquitin-protein ligase MARCHF5	MARCHF5|MARCH5|RNF153	protein	taxon:9606	20260725	IntAct		
UniProtKB	Q9NX47	MARCHF5	enables	GO:0005515	PMID:16874301	IPI	UniProtKB:Q9Y3D6	F	E3 ubiquitin-protein ligase MARCHF5	MARCHF5|MARCH5|RNF153	protein	taxon:9606	20101006	UniProt		
UniProtKB	Q9NX47	MARCHF5	enables	GO:0005515	PMID:16936636	IPI	UniProtKB:O43583	F	E3 ubiquitin-protein ligase MARCHF5	MARCHF5|MARCH5|RNF153	protein	taxon:9606	20260725	IntAct		
UniProtKB	Q9NX47	MARCHF5	enables	GO:0005515	PMID:16936636	IPI	UniProtKB:O95140	F	E3 ubiquitin-protein ligase MARCHF5	MARCHF5|MARCH5|RNF153	protein	taxon:9606	20260725	IntAct		
UniProtKB	Q9NX47	MARCHF5	enables	GO:0005515	PMID:19549727	IPI	UniProtKB:Q96B02	F	E3 ubiquitin-protein ligase MARCHF5	MARCHF5|MARCH5|RNF153	protein	taxon:9606	20260725	IntAct		
UniProtKB	Q9NX47	MARCHF5	enables	GO:0005515	PMID:25416956	IPI	UniProtKB:Q969F0	F	E3 ubiquitin-protein ligase MARCHF5	MARCHF5|MARCH5|RNF153	protein	taxon:9606	20260725	IntAct		
UniProtKB	Q9NX47	MARCHF5	enables	GO:0005515	PMID:25416956	IPI	UniProtKB:Q96B02	F	E3 ubiquitin-protein ligase MARCHF5	MARCHF5|MARCH5|RNF153	protein	taxon:9606	20260725	IntAct		
UniProtKB	Q9NX47	MARCHF5	enables	GO:0005515	PMID:25416956	IPI	UniProtKB:Q96FI0	F	E3 ubiquitin-protein ligase MARCHF5	MARCHF5|MARCH5|RNF153	protein	taxon:9606	20260725	IntAct		
UniProtKB	Q9NX47	MARCHF5	enables	GO:0005515	PMID:28514442	IPI	UniProtKB:O95140	F	E3 ubiquitin-protein ligase MARCHF5	MARCHF5|MARCH5|RNF153	protein	taxon:9606	20260725	IntAct		
UniProtKB	Q9NX47	MARCHF5	enables	GO:0005515	PMID:31515488	IPI	UniProtKB:Q969F0	F	E3 ubiquitin-protein ligase MARCHF5	MARCHF5|MARCH5|RNF153	protein	taxon:9606	20260725	IntAct		
UniProtKB	Q9NX47	MARCHF5	enables	GO:0005515	PMID:31515488	IPI	UniProtKB:Q96B02	F	E3 ubiquitin-protein ligase MARCHF5	MARCHF5|MARCH5|RNF153	protein	taxon:9606	20260725	IntAct		
UniProtKB	Q9NX47	MARCHF5	enables	GO:0005515	PMID:32296183	IPI	UniProtKB:O00767	F	E3 ubiquitin-protein ligase MARCHF5	MARCHF5|MARCH5|RNF153	protein	taxon:9606	20260725	IntAct		
UniProtKB	Q9NX47	MARCHF5	enables	GO:0005515	PMID:32296183	IPI	UniProtKB:O95070	F	E3 ubiquitin-protein ligase MARCHF5	MARCHF5|MARCH5|RNF153	protein	taxon:9606	20260725	IntAct		
UniProtKB	Q9NX47	MARCHF5	enables	GO:0005515	PMID:32296183	IPI	UniProtKB:O95470	F	E3 ubiquitin-protein ligase MARCHF5	MARCHF5|MARCH5|RNF153	protein	taxon:9606	20260725	IntAct		
UniProtKB	Q9NX47	MARCHF5	enables	GO:0005515	PMID:32296183	IPI	UniProtKB:P54829	F	E3 ubiquitin-protein ligase MARCHF5	MARCHF5|MARCH5|RNF153	protein	taxon:9606	20260725	IntAct		
UniProtKB	Q9NX47	MARCHF5	enables	GO:0005515	PMID:32296183	IPI	UniProtKB:Q12981	F	E3 ubiquitin-protein ligase MARCHF5	MARCHF5|MARCH5|RNF153	protein	taxon:9606	20260725	IntAct		
UniProtKB	Q9NX47	MARCHF5	enables	GO:0005515	PMID:32296183	IPI	UniProtKB:Q13323	F	E3 ubiquitin-protein ligase MARCHF5	MARCHF5|MARCH5|RNF153	protein	taxon:9606	20260725	IntAct		
UniProtKB	Q9NX47	MARCHF5	enables	GO:0005515	PMID:32296183	IPI	UniProtKB:Q13520	F	E3 ubiquitin-protein ligase MARCHF5	MARCHF5|MARCH5|RNF153	protein	taxon:9606	20260725	IntAct		
UniProtKB	Q9NX47	MARCHF5	enables	GO:0005515	PMID:32296183	IPI	UniProtKB:Q2M2E3	F	E3 ubiquitin-protein ligase MARCHF5	MARCHF5|MARCH5|RNF153	protein	taxon:9606	20260725	IntAct		
UniProtKB	Q9NX47	MARCHF5	enables	GO:0005515	PMID:32296183	IPI	UniProtKB:Q68DC2	F	E3 ubiquitin-protein ligase MARCHF5	MARCHF5|MARCH5|RNF153	protein	taxon:9606	20260725	IntAct		
UniProtKB	Q9NX47	MARCHF5	enables	GO:0005515	PMID:32296183	IPI	UniProtKB:Q7Z5P4	F	E3 ubiquitin-protein ligase MARCHF5	MARCHF5|MARCH5|RNF153	protein	taxon:9606	20260725	IntAct		
UniProtKB	Q9NX47	MARCHF5	enables	GO:0005515	PMID:32296183	IPI	UniProtKB:Q8IV31	F	E3 ubiquitin-protein ligase MARCHF5	MARCHF5|MARCH5|RNF153	protein	taxon:9606	20260725	IntAct		
UniProtKB	Q9NX47	MARCHF5	enables	GO:0005515	PMID:32296183	IPI	UniProtKB:Q8TED1	F	E3 ubiquitin-protein ligase MARCHF5	MARCHF5|MARCH5|RNF153	protein	taxon:9606	20260725	IntAct		
UniProtKB	Q9NX47	MARCHF5	enables	GO:0005515	PMID:32296183	IPI	UniProtKB:Q8WWV3	F	E3 ubiquitin-protein ligase MARCHF5	MARCHF5|MARCH5|RNF153	protein	taxon:9606	20260725	IntAct		
UniProtKB	Q9NX47	MARCHF5	enables	GO:0005515	PMID:32296183	IPI	UniProtKB:Q96FI0	F	E3 ubiquitin-protein ligase MARCHF5	MARCHF5|MARCH5|RNF153	protein	taxon:9606	20260725	IntAct		
UniProtKB	Q9NX47	MARCHF5	enables	GO:0005515	PMID:32296183	IPI	UniProtKB:Q99675	F	E3 ubiquitin-protein ligase MARCHF5	MARCHF5|MARCH5|RNF153	protein	taxon:9606	20260725	IntAct		
UniProtKB	Q9NX47	MARCHF5	enables	GO:0005515	PMID:32296183	IPI	UniProtKB:Q9H169-2	F	E3 ubiquitin-protein ligase MARCHF5	MARCHF5|MARCH5|RNF153	protein	taxon:9606	20260725	IntAct		
UniProtKB	Q9NX47	MARCHF5	enables	GO:0005515	PMID:32296183	IPI	UniProtKB:Q9NPL8	F	E3 ubiquitin-protein ligase MARCHF5	MARCHF5|MARCH5|RNF153	protein	taxon:9606	20260725	IntAct		
UniProtKB	Q9NX47	MARCHF5	enables	GO:0005515	PMID:32296183	IPI	UniProtKB:Q9NQG1	F	E3 ubiquitin-protein ligase MARCHF5	MARCHF5|MARCH5|RNF153	protein	taxon:9606	20260725	IntAct		
UniProtKB	Q9NX47	MARCHF5	enables	GO:0005515	PMID:32296183	IPI	UniProtKB:Q9NR31	F	E3 ubiquitin-protein ligase MARCHF5	MARCHF5|MARCH5|RNF153	protein	taxon:9606	20260725	IntAct		
UniProtKB	Q9NX47	MARCHF5	enables	GO:0005515	PMID:32296183	IPI	UniProtKB:Q9NUH8	F	E3 ubiquitin-protein ligase MARCHF5	MARCHF5|MARCH5|RNF153	protein	taxon:9606	20260725	IntAct		
UniProtKB	Q9NX47	MARCHF5	enables	GO:0005515	PMID:32296183	IPI	UniProtKB:Q9Y282	F	E3 ubiquitin-protein ligase MARCHF5	MARCHF5|MARCH5|RNF153	protein	taxon:9606	20260725	IntAct		
UniProtKB	Q9NX47	MARCHF5	enables	GO:0005515	PMID:33961781	IPI	UniProtKB:O95140	F	E3 ubiquitin-protein ligase MARCHF5	MARCHF5|MARCH5|RNF153	protein	taxon:9606	20260725	IntAct		
UniProtKB	Q9NX47	MARCHF5	enables	GO:0008270	GO_REF:0000002	IEA	InterPro:IPR011016	F	E3 ubiquitin-protein ligase MARCHF5	MARCHF5|MARCH5|RNF153	protein	taxon:9606	20260727	InterPro		
UniProtKB	Q9NX47	MARCHF5	enables	GO:0051020	PMID:16936636	IPI	UniProtKB:O95140	F	E3 ubiquitin-protein ligase MARCHF5	MARCHF5|MARCH5|RNF153	protein	taxon:9606	20101012	UniProt		
UniProtKB	Q9NX47	MARCHF5	enables	GO:0061630	GO_REF:0000003	IEA	EC:2.3.2.27	F	E3 ubiquitin-protein ligase MARCHF5	MARCHF5|MARCH5|RNF153	protein	taxon:9606	20260727	UniProt		
UniProtKB	Q9NX47	MARCHF5	enables	GO:0061630	GO_REF:0000033	IBA	PANTHER:PTN000262955|UniProtKB:Q9NX47	F	E3 ubiquitin-protein ligase MARCHF5	MARCHF5|MARCH5|RNF153	protein	taxon:9606	20220331	GO_Central		
UniProtKB	Q9NX47	MARCHF5	enables	GO:0061630	PMID:16874301	IMP		F	E3 ubiquitin-protein ligase MARCHF5	MARCHF5|MARCH5|RNF153	protein	taxon:9606	20200107	UniProt		
UniProtKB	Q9NX47	MARCHF5	enables	GO:0061630	PMID:16936636	IDA		F	E3 ubiquitin-protein ligase MARCHF5	MARCHF5|MARCH5|RNF153	protein	taxon:9606	20200107	UniProt		
UniProtKB	Q9NX47	MARCHF5	enables	GO:0061630	PMID:26246171	EXP		F	E3 ubiquitin-protein ligase MARCHF5	MARCHF5|MARCH5|RNF153	protein	taxon:9606	20251027	UniProt		
UniProtKB	Q9NX47	MARCHF5	enables	GO:0061630	PMID:31881323	EXP		F	E3 ubiquitin-protein ligase MARCHF5	MARCHF5|MARCH5|RNF153	protein	taxon:9606	20251027	UniProt		
UniProtKB	Q9NX47	MARCHF5	enables	GO:0061630	PMID:37916870	IDA		F	E3 ubiquitin-protein ligase MARCHF5	MARCHF5|MARCH5|RNF153	protein	taxon:9606	20250121	UniProt	directly_positively_regulates(GO:0060090)	
UniProtKB	Q9NX47	MARCHF5	involved_in	GO:0000209	GO_REF:0000033	IBA	PANTHER:PTN000262955|UniProtKB:Q9NX47	P	E3 ubiquitin-protein ligase MARCHF5	MARCHF5|MARCH5|RNF153	protein	taxon:9606	20250413	GO_Central		
UniProtKB	Q9NX47	MARCHF5	involved_in	GO:0000209	PMID:16936636	IDA		P	E3 ubiquitin-protein ligase MARCHF5	MARCHF5|MARCH5|RNF153	protein	taxon:9606	20101012	UniProt		
UniProtKB	Q9NX47	MARCHF5	involved_in	GO:0016567	GO_REF:0000041	IEA	UniPathway:UPA00143	P	E3 ubiquitin-protein ligase MARCHF5	MARCHF5|MARCH5|RNF153	protein	taxon:9606	20260227	UniProt		
UniProtKB	Q9NX47	MARCHF5	involved_in	GO:0039532	PMID:31881323	IDA		P	E3 ubiquitin-protein ligase MARCHF5	MARCHF5|MARCH5|RNF153	protein	taxon:9606	20250121	UniProt		
UniProtKB	Q9NX47	MARCHF5	involved_in	GO:0044314	PMID:37575012	IDA		P	E3 ubiquitin-protein ligase MARCHF5	MARCHF5|MARCH5|RNF153	protein	taxon:9606	20250121	UniProt	part_of(GO:1900227)	
UniProtKB	Q9NX47	MARCHF5	involved_in	GO:0051865	PMID:16874301	IDA		P	E3 ubiquitin-protein ligase MARCHF5	MARCHF5|MARCH5|RNF153	protein	taxon:9606	20101006	UniProt		
UniProtKB	Q9NX47	MARCHF5	involved_in	GO:0070534	PMID:37916870	IDA		P	E3 ubiquitin-protein ligase MARCHF5	MARCHF5|MARCH5|RNF153	protein	taxon:9606	20250121	UniProt	part_of(GO:0141111)	
UniProtKB	Q9NX47	MARCHF5	involved_in	GO:0070585	PMID:17606867	IMP		P	E3 ubiquitin-protein ligase MARCHF5	MARCHF5|MARCH5|RNF153	protein	taxon:9606	20110208	UniProt		
UniProtKB	Q9NX47	MARCHF5	involved_in	GO:0070936	PMID:31881323	IDA		P	E3 ubiquitin-protein ligase MARCHF5	MARCHF5|MARCH5|RNF153	protein	taxon:9606	20250121	UniProt	part_of(GO:0039532)	
UniProtKB	Q9NX47	MARCHF5	involved_in	GO:0090140	GO_REF:0000033	IBA	PANTHER:PTN000262955|UniProtKB:Q9NX47	P	E3 ubiquitin-protein ligase MARCHF5	MARCHF5|MARCH5|RNF153	protein	taxon:9606	20220331	GO_Central		
UniProtKB	Q9NX47	MARCHF5	involved_in	GO:0090140	PMID:16874301	IMP		P	E3 ubiquitin-protein ligase MARCHF5	MARCHF5|MARCH5|RNF153	protein	taxon:9606	20101006	UniProt		
UniProtKB	Q9NX47	MARCHF5	involved_in	GO:0090140	PMID:17606867	IMP		P	E3 ubiquitin-protein ligase MARCHF5	MARCHF5|MARCH5|RNF153	protein	taxon:9606	20101203	UniProt		
UniProtKB	Q9NX47	MARCHF5	involved_in	GO:0090141	PMID:20103533	IMP		P	E3 ubiquitin-protein ligase MARCHF5	MARCHF5|MARCH5|RNF153	protein	taxon:9606	20110719	UniProt		
UniProtKB	Q9NX47	MARCHF5	involved_in	GO:0141111	PMID:37916870	IDA		P	E3 ubiquitin-protein ligase MARCHF5	MARCHF5|MARCH5|RNF153	protein	taxon:9606	20250121	UniProt		
UniProtKB	Q9NX47	MARCHF5	involved_in	GO:1900227	PMID:37575012	IDA		P	E3 ubiquitin-protein ligase MARCHF5	MARCHF5|MARCH5|RNF153	protein	taxon:9606	20250121	UniProt		
UniProtKB	Q9NX47	MARCHF5	is_active_in	GO:0005741	GO_REF:0000033	IBA	PANTHER:PTN000262955|UniProtKB:Q9NX47	C	E3 ubiquitin-protein ligase MARCHF5	MARCHF5|MARCH5|RNF153	protein	taxon:9606	20220331	GO_Central		
UniProtKB	Q9NX47	MARCHF5	located_in	GO:0005739	GO_REF:0000052	IDA		C	E3 ubiquitin-protein ligase MARCHF5	MARCHF5|MARCH5|RNF153	protein	taxon:9606	20251115	HPA		
UniProtKB	Q9NX47	MARCHF5	located_in	GO:0005739	PMID:34800366	HTP		C	E3 ubiquitin-protein ligase MARCHF5	MARCHF5|MARCH5|RNF153	protein	taxon:9606	20240711	FlyBase		
UniProtKB	Q9NX47	MARCHF5	located_in	GO:0005741	GO_REF:0000044	IEA	UniProtKB-SubCell:SL-0172	C	E3 ubiquitin-protein ligase MARCHF5	MARCHF5|MARCH5|RNF153	protein	taxon:9606	20260727	UniProt		
UniProtKB	Q9NX47	MARCHF5	located_in	GO:0005741	PMID:16874301	IDA		C	E3 ubiquitin-protein ligase MARCHF5	MARCHF5|MARCH5|RNF153	protein	taxon:9606	20101006	UniProt		
UniProtKB	Q9NX47	MARCHF5	located_in	GO:0005741	PMID:17606867	IDA		C	E3 ubiquitin-protein ligase MARCHF5	MARCHF5|MARCH5|RNF153	protein	taxon:9606	20101203	UniProt		
UniProtKB	Q9NX47	MARCHF5	located_in	GO:0005778	GO_REF:0000044	IEA	UniProtKB-SubCell:SL-0203	C	E3 ubiquitin-protein ligase MARCHF5	MARCHF5|MARCH5|RNF153	protein	taxon:9606	20260727	UniProt		
UniProtKB	Q9NX47	MARCHF5	located_in	GO:0005778	PMID:39423819	EXP		C	E3 ubiquitin-protein ligase MARCHF5	MARCHF5|MARCH5|RNF153	protein	taxon:9606	20251027	UniProt		
UniProtKB	Q9NX47	MARCHF5	located_in	GO:0005783	PMID:14722266	IDA		C	E3 ubiquitin-protein ligase MARCHF5	MARCHF5|MARCH5|RNF153	protein	taxon:9606	20101203	UniProt		
UniProtKB	Q9NX47	MARCHF5	located_in	GO:0005789	GO_REF:0000044	IEA	UniProtKB-SubCell:SL-0097	C	E3 ubiquitin-protein ligase MARCHF5	MARCHF5|MARCH5|RNF153	protein	taxon:9606	20260727	UniProt		
UniProtKB	Q9NX47	MARCHF5	located_in	GO:0005789	PMID:14722266	IDA		C	E3 ubiquitin-protein ligase MARCHF5	MARCHF5|MARCH5|RNF153	protein	taxon:9606	20101001	UniProt		
UniProtKB	Q9NX47	MARCHF5	located_in	GO:0005789	PMID:37916870	EXP		C	E3 ubiquitin-protein ligase MARCHF5	MARCHF5|MARCH5|RNF153	protein	taxon:9606	20251027	UniProt		
UniProtKB	Q9NX47	MARCHF5	located_in	GO:0016020	PMID:19946888	HDA		C	E3 ubiquitin-protein ligase MARCHF5	MARCHF5|MARCH5|RNF153	protein	taxon:9606	20140627	UniProt		
UniProtKB	Q9NX52	RHBDL2	enables	GO:0004252	GO_REF:0000002	IEA	InterPro:IPR017213|InterPro:IPR022764	F	Rhomboid-related protein 2	RHBDL2	protein	taxon:9606	20260727	InterPro		
UniProtKB	Q9NX52	RHBDL2	enables	GO:0004252	GO_REF:0000033	IBA	FB:FBgn0003295|FB:FBgn0004635|FB:FBgn0020248|FB:FBgn0030318|MGI:MGI:3608413|PANTHER:PTN000533014|UniProtKB:Q9NX52	F	Rhomboid-related protein 2	RHBDL2	protein	taxon:9606	20241121	GO_Central		
UniProtKB	Q9NX52	RHBDL2	enables	GO:0004252	GO_REF:0000107	IEA	UniProtKB:A2AGA4|ensembl:ENSMUSP00000054546	F	Rhomboid-related protein 2	RHBDL2	protein	taxon:9606	20260724	Ensembl		
UniProtKB	Q9NX52	RHBDL2	enables	GO:0004252	PMID:19850051	IDA		F	Rhomboid-related protein 2	RHBDL2	protein	taxon:9606	20110331	UniProt		
UniProtKB	Q9NX52	RHBDL2	located_in	GO:0005886	GO_REF:0000044	IEA	UniProtKB-SubCell:SL-0039	C	Rhomboid-related protein 2	RHBDL2	protein	taxon:9606	20260727	UniProt		
UniProtKB	Q9NX52	RHBDL2	located_in	GO:0005886	PMID:19850051	IDA		C	Rhomboid-related protein 2	RHBDL2	protein	taxon:9606	20110331	UniProt		
UniProtKB	Q9NX52	RHBDL2	located_in	GO:0016020	GO_REF:0000002	IEA	InterPro:IPR017213|InterPro:IPR022764	C	Rhomboid-related protein 2	RHBDL2	protein	taxon:9606	20260727	InterPro		
UniProtKB	Q9NX55	HYPK	enables	GO:0005515	PMID:17500595	IPI	UniProtKB:P42858	F	Huntingtin-interacting protein K	HYPK|C15orf63|HSPC136	protein	taxon:9606	20260725	IntAct		
UniProtKB	Q9NX55	HYPK	enables	GO:0005515	PMID:17947297	IPI	UniProtKB:P42858	F	Huntingtin-interacting protein K	HYPK|C15orf63|HSPC136	protein	taxon:9606	20170117	CAFA		
UniProtKB	Q9NX55	HYPK	enables	GO:0005515	PMID:24981860	IPI	UniProtKB:Q9BXJ9	F	Huntingtin-interacting protein K	HYPK|C15orf63|HSPC136	protein	taxon:9606	20260725	IntAct		
UniProtKB	Q9NX55	HYPK	enables	GO:0005515	PMID:25416956	IPI	UniProtKB:P40222	F	Huntingtin-interacting protein K	HYPK|C15orf63|HSPC136	protein	taxon:9606	20260725	IntAct		
UniProtKB	Q9NX55	HYPK	enables	GO:0005515	PMID:25416956	IPI	UniProtKB:P43355	F	Huntingtin-interacting protein K	HYPK|C15orf63|HSPC136	protein	taxon:9606	20260725	IntAct		
UniProtKB	Q9NX55	HYPK	enables	GO:0005515	PMID:28514442	IPI	UniProtKB:Q9BXJ9	F	Huntingtin-interacting protein K	HYPK|C15orf63|HSPC136	protein	taxon:9606	20260725	IntAct		
UniProtKB	Q9NX55	HYPK	enables	GO:0005515	PMID:32296183	IPI	UniProtKB:P40222	F	Huntingtin-interacting protein K	HYPK|C15orf63|HSPC136	protein	taxon:9606	20260725	IntAct		
UniProtKB	Q9NX55	HYPK	enables	GO:0005515	PMID:32296183	IPI	UniProtKB:Q2NKX9	F	Huntingtin-interacting protein K	HYPK|C15orf63|HSPC136	protein	taxon:9606	20260725	IntAct		
UniProtKB	Q9NX55	HYPK	enables	GO:0005515	PMID:32296183	IPI	UniProtKB:Q9BXJ9	F	Huntingtin-interacting protein K	HYPK|C15orf63|HSPC136	protein	taxon:9606	20260725	IntAct		
UniProtKB	Q9NX55	HYPK	enables	GO:0005515	PMID:32814053	IPI	UniProtKB:P42858	F	Huntingtin-interacting protein K	HYPK|C15orf63|HSPC136	protein	taxon:9606	20260725	IntAct		
UniProtKB	Q9NX55	HYPK	enables	GO:0005515	PMID:33961781	IPI	UniProtKB:Q9BXJ9	F	Huntingtin-interacting protein K	HYPK|C15orf63|HSPC136	protein	taxon:9606	20260725	IntAct		
UniProtKB	Q9NX55	HYPK	enables	GO:0005515	PMID:40205054	IPI	UniProtKB:Q9BXJ9	F	Huntingtin-interacting protein K	HYPK|C15orf63|HSPC136	protein	taxon:9606	20260725	IntAct		
UniProtKB	Q9NX55	HYPK	enables	GO:0044183	PMID:18076027	EXP		F	Huntingtin-interacting protein K	HYPK|C15orf63|HSPC136	protein	taxon:9606	20220214	DisProt		
UniProtKB	Q9NX55	HYPK	enables	GO:0044183	PMID:18076027	IDA		F	Huntingtin-interacting protein K	HYPK|C15orf63|HSPC136	protein	taxon:9606	20220214	DisProt		
UniProtKB	Q9NX55	HYPK	involved_in	GO:0006457	GO_REF:0000108	IEA	GO:0044183	P	Huntingtin-interacting protein K	HYPK|C15orf63|HSPC136	protein	taxon:9606	20260727	GOC		
UniProtKB	Q9NX55	HYPK	involved_in	GO:0043066	GO_REF:0000033	IBA	PANTHER:PTN001580765|UniProtKB:Q9NX55	P	Huntingtin-interacting protein K	HYPK|C15orf63|HSPC136	protein	taxon:9606	20190409	GO_Central		
UniProtKB	Q9NX55	HYPK	involved_in	GO:0043066	PMID:17947297	IDA		P	Huntingtin-interacting protein K	HYPK|C15orf63|HSPC136	protein	taxon:9606	20170117	CAFA		
UniProtKB	Q9NX55	HYPK	involved_in	GO:0050821	GO_REF:0000033	IBA	PANTHER:PTN001580765|UniProtKB:Q9NX55	P	Huntingtin-interacting protein K	HYPK|C15orf63|HSPC136	protein	taxon:9606	20190409	GO_Central		
UniProtKB	Q9NX55	HYPK	involved_in	GO:0050821	PMID:17947297	IDA		P	Huntingtin-interacting protein K	HYPK|C15orf63|HSPC136	protein	taxon:9606	20170117	CAFA		
UniProtKB	Q9NX55	HYPK	located_in	GO:0005634	GO_REF:0000044	IEA	UniProtKB-SubCell:SL-0191	C	Huntingtin-interacting protein K	HYPK|C15orf63|HSPC136	protein	taxon:9606	20260727	UniProt		
UniProtKB	Q9NX55	HYPK	located_in	GO:0005634	PMID:17947297	IDA		C	Huntingtin-interacting protein K	HYPK|C15orf63|HSPC136	protein	taxon:9606	20170117	CAFA		
UniProtKB	Q9NX55	HYPK	located_in	GO:0005634	PMID:20154145	EXP		C	Huntingtin-interacting protein K	HYPK|C15orf63|HSPC136	protein	taxon:9606	20251027	UniProt		
UniProtKB	Q9NX55	HYPK	located_in	GO:0005654	GO_REF:0000052	IDA		C	Huntingtin-interacting protein K	HYPK|C15orf63|HSPC136	protein	taxon:9606	20251115	HPA		
UniProtKB	Q9NX55	HYPK	located_in	GO:0005737	GO_REF:0000044	IEA	UniProtKB-SubCell:SL-0086	C	Huntingtin-interacting protein K	HYPK|C15orf63|HSPC136	protein	taxon:9606	20260727	UniProt		
UniProtKB	Q9NX55	HYPK	located_in	GO:0005737	GO_REF:0000117	IEA	ARBA:ARBA00026971	C	Huntingtin-interacting protein K	HYPK|C15orf63|HSPC136	protein	taxon:9606	20260727	UniProt		
UniProtKB	Q9NX55	HYPK	located_in	GO:0005737	PMID:17947297	IDA		C	Huntingtin-interacting protein K	HYPK|C15orf63|HSPC136	protein	taxon:9606	20170117	CAFA		
UniProtKB	Q9NX55	HYPK	located_in	GO:0005737	PMID:20154145	EXP		C	Huntingtin-interacting protein K	HYPK|C15orf63|HSPC136	protein	taxon:9606	20251027	UniProt		
UniProtKB	Q9NX55	HYPK	part_of	GO:0032991	PMID:17947297	IDA		C	Huntingtin-interacting protein K	HYPK|C15orf63|HSPC136	protein	taxon:9606	20170117	CAFA		
UniProtKB	Q9NX57	RAB20	enables	GO:0003924	GO_REF:0000002	IEA	InterPro:IPR001806|InterPro:IPR041836	F	Ras-related protein Rab-20	RAB20	protein	taxon:9606	20260727	InterPro		
UniProtKB	Q9NX57	RAB20	enables	GO:0003924	GO_REF:0000024	ISS	UniProtKB:P62820	F	Ras-related protein Rab-20	RAB20	protein	taxon:9606	20250406	UniProt		
UniProtKB	Q9NX57	RAB20	enables	GO:0003924	GO_REF:0000033	IBA	AGI_LocusCode:AT2G43130|AGI_LocusCode:AT3G54840|AGI_LocusCode:AT5G64813|FB:FBgn0015797|FB:FBgn0285937|MGI:MGI:104640|MGI:MGI:105065|MGI:MGI:105072|MGI:MGI:105926|MGI:MGI:1915958|MGI:MGI:1917285|MGI:MGI:1919683|MGI:MGI:2443036|PANTHER:PTN001292747|PomBase:SPAC4C5.02c|PomBase:SPBC1703.10|SGD:S000001722|SGD:S000001856|SGD:S000004252|SGD:S000005037|SGD:S000005615|UniProtKB:O14966|UniProtKB:P20339|UniProtKB:P20340|UniProtKB:P51148|UniProtKB:P51154|UniProtKB:P51157|UniProtKB:P61020|UniProtKB:P61106|UniProtKB:P62820|UniProtKB:Q13636|UniProtKB:Q13637|UniProtKB:Q5HYI8|UniProtKB:Q5JT25|UniProtKB:Q86YS6|UniProtKB:Q9H0N0|UniProtKB:Q9H0T7|UniProtKB:Q9H0U4|UniProtKB:Q9NP72|UniProtKB:Q9NRW1|UniProtKB:Q9UL25|UniProtKB:Q9UL26|UniProtKB:Q9ULC3|UniProtKB:Q9UNT1|WB:WBGene00004268	F	Ras-related protein Rab-20	RAB20	protein	taxon:9606	20260529	GO_Central		
UniProtKB	Q9NX57	RAB20	enables	GO:0003925	GO_REF:0000003	IEA	EC:3.6.5.2	F	Ras-related protein Rab-20	RAB20	protein	taxon:9606	20260727	UniProt		
UniProtKB	Q9NX57	RAB20	enables	GO:0005525	GO_REF:0000002	IEA	InterPro:IPR001806|InterPro:IPR005225	F	Ras-related protein Rab-20	RAB20	protein	taxon:9606	20260727	InterPro		
UniProtKB	Q9NX57	RAB20	involved_in	GO:0006886	GO_REF:0000033	IBA	AGI_LocusCode:AT4G19640|CGD:CAL0000181874|CGD:CAL0000201225|PANTHER:PTN001292747|SGD:S000001722|SGD:S000001856|SGD:S000004252|SGD:S000005037|SGD:S000005615|UniProtKB:Q0ILQ6|UniProtKB:Q5B6I8	P	Ras-related protein Rab-20	RAB20	protein	taxon:9606	20250903	GO_Central		
UniProtKB	Q9NX57	RAB20	involved_in	GO:0006897	GO_REF:0000033	IBA	FB:FBgn0014010|MGI:MGI:105926|PANTHER:PTN000634658|RGD:620936|SGD:S000005037|SGD:S000005615|UniProtKB:P20339|UniProtKB:P51148|UniProtKB:P61020|UniProtKB:Q9NX57|WB:WBGene00004268|ZFIN:ZDB-GENE-040122-3	P	Ras-related protein Rab-20	RAB20	protein	taxon:9606	20250903	GO_Central		
UniProtKB	Q9NX57	RAB20	involved_in	GO:0090383	PMID:21255211	IMP		P	Ras-related protein Rab-20	RAB20	protein	taxon:9606	20130108	UniProt		
UniProtKB	Q9NX57	RAB20	involved_in	GO:0090385	PMID:21255211	IMP		P	Ras-related protein Rab-20	RAB20	protein	taxon:9606	20130108	UniProt		
UniProtKB	Q9NX57	RAB20	is_active_in	GO:0005769	GO_REF:0000033	IBA	MGI:MGI:105926|PANTHER:PTN000634601|RGD:620936|SGD:S000005615|UniProtKB:P18066|UniProtKB:P20339|UniProtKB:P61020|UniProtKB:Q5B3G5|WB:WBGene00004268|ZFIN:ZDB-GENE-031118-30	C	Ras-related protein Rab-20	RAB20	protein	taxon:9606	20260529	GO_Central		
UniProtKB	Q9NX57	RAB20	is_active_in	GO:0005886	GO_REF:0000033	IBA	MGI:MGI:104640|MGI:MGI:105926|PANTHER:PTN000634601|RGD:620936|UniProtKB:P18066|UniProtKB:P20339|UniProtKB:P61020|WB:WBGene00004268|dictyBase:DDB_G0271984	C	Ras-related protein Rab-20	RAB20	protein	taxon:9606	20260529	GO_Central		
UniProtKB	Q9NX57	RAB20	is_active_in	GO:0012505	GO_REF:0000033	IBA	AGI_LocusCode:AT1G43890|AGI_LocusCode:AT2G43130|AGI_LocusCode:AT2G44610|AGI_LocusCode:AT3G54840|AGI_LocusCode:AT4G19640|AGI_LocusCode:AT4G39890|AGI_LocusCode:AT5G45130|CGD:CAL0000181874|CGD:CAL0000194609|CGD:CAL0000201225|FB:FBgn0014010|FB:FBgn0015791|FB:FBgn0015794|FB:FBgn0015797|FB:FBgn0285937|MGI:MGI:105926|MGI:MGI:894313|MGI:MGI:97842|MGI:MGI:99833|PANTHER:PTN001292747|PomBase:SPAC4C5.02c|PomBase:SPAC6F6.15|RGD:1306489|RGD:1307095|RGD:619736|RGD:620881|RGD:620892|RGD:620936|RGD:628598|SGD:S000001856|SGD:S000004252|SGD:S000005248|SGD:S000005615|UniProtKB:C8V3Z5|UniProtKB:D6XLG8|UniProtKB:O14966|UniProtKB:P20340|UniProtKB:P51147|UniProtKB:P51154|UniProtKB:P57729|UniProtKB:P61106|UniProtKB:P62822|UniProtKB:Q0ILQ6|UniProtKB:Q13636|UniProtKB:Q586J5|UniProtKB:Q5B6I8|UniProtKB:Q5HYI8|UniProtKB:Q86YS6|UniProtKB:Q9H0U4|UniProtKB:Q9NX57|UniProtKB:Q9UL25|WB:WBGene00004268|WB:WBGene00004269|WB:WBGene00004270|WB:WBGene00004276|dictyBase:DDB_G0271984|dictyBase:DDB_G0281337|dictyBase:DDB_G0282537	C	Ras-related protein Rab-20	RAB20	protein	taxon:9606	20260529	GO_Central		
UniProtKB	Q9NX57	RAB20	is_active_in	GO:0030139	GO_REF:0000033	IBA	MGI:MGI:102789|MGI:MGI:105306|MGI:MGI:105926|MGI:MGI:105938|PANTHER:PTN000634566|UniProtKB:Q9H0T7|UniProtKB:Q9NX57|WB:WBGene00004268|dictyBase:DDB_G0271984	C	Ras-related protein Rab-20	RAB20	protein	taxon:9606	20260529	GO_Central		
UniProtKB	Q9NX57	RAB20	located_in	GO:0005794	GO_REF:0000044	IEA	UniProtKB-SubCell:SL-0132	C	Ras-related protein Rab-20	RAB20	protein	taxon:9606	20260727	UniProt		
UniProtKB	Q9NX57	RAB20	located_in	GO:0005794	GO_REF:0000052	IDA		C	Ras-related protein Rab-20	RAB20	protein	taxon:9606	20251115	HPA		
UniProtKB	Q9NX57	RAB20	located_in	GO:0005794	PMID:16613320	EXP		C	Ras-related protein Rab-20	RAB20	protein	taxon:9606	20250406	UniProt		
UniProtKB	Q9NX57	RAB20	located_in	GO:0030670	GO_REF:0000044	IEA	UniProtKB-SubCell:SL-0205	C	Ras-related protein Rab-20	RAB20	protein	taxon:9606	20260727	UniProt		
UniProtKB	Q9NX57	RAB20	located_in	GO:0045335	GO_REF:0000044	IEA	UniProtKB-SubCell:SL-0206	C	Ras-related protein Rab-20	RAB20	protein	taxon:9606	20260727	UniProt		
UniProtKB	Q9NX57	RAB20	located_in	GO:0045335	GO_REF:0000107	IEA	UniProtKB:P35295|ensembl:ENSMUSP00000033900	C	Ras-related protein Rab-20	RAB20	protein	taxon:9606	20260724	Ensembl		
UniProtKB	Q9NX57	RAB20	located_in	GO:0045335	GO_REF:0000117	IEA	ARBA:ARBA00026756	C	Ras-related protein Rab-20	RAB20	protein	taxon:9606	20260727	UniProt		
UniProtKB	Q9NX57	RAB20	located_in	GO:0045335	PMID:21255211	IDA		C	Ras-related protein Rab-20	RAB20	protein	taxon:9606	20130108	UniProt		
UniProtKB	Q9NX58	LYAR	enables	GO:0003677	GO_REF:0000002	IEA	InterPro:IPR039999	F	Cell growth-regulating nucleolar protein	LYAR|PNAS-5	protein	taxon:9606	20260727	InterPro		
UniProtKB	Q9NX58	LYAR	enables	GO:0003677	GO_REF:0000033	IBA	PANTHER:PTN000318364|UniProtKB:Q9NX58	F	Cell growth-regulating nucleolar protein	LYAR|PNAS-5	protein	taxon:9606	20190301	GO_Central		
UniProtKB	Q9NX58	LYAR	enables	GO:0003677	PMID:25092918	IDA		F	Cell growth-regulating nucleolar protein	LYAR|PNAS-5	protein	taxon:9606	20171213	UniProt		
UniProtKB	Q9NX58	LYAR	enables	GO:0003723	PMID:22658674	HDA		F	Cell growth-regulating nucleolar protein	LYAR|PNAS-5	protein	taxon:9606	20140203	UniProt		
UniProtKB	Q9NX58	LYAR	enables	GO:0003723	PMID:22681889	HDA		F	Cell growth-regulating nucleolar protein	LYAR|PNAS-5	protein	taxon:9606	20140203	UniProt		
UniProtKB	Q9NX58	LYAR	enables	GO:0005515	PMID:21516116	IPI	UniProtKB:O75569	F	Cell growth-regulating nucleolar protein	LYAR|PNAS-5	protein	taxon:9606	20260725	IntAct		
UniProtKB	Q9NX58	LYAR	enables	GO:0005515	PMID:22720776	IPI	UniProtKB:Q8IWS0	F	Cell growth-regulating nucleolar protein	LYAR|PNAS-5	protein	taxon:9606	20140401	UniProt		
UniProtKB	Q9NX58	LYAR	enables	GO:0005515	PMID:25092918	IPI	UniProtKB:O14744	F	Cell growth-regulating nucleolar protein	LYAR|PNAS-5	protein	taxon:9606	20171213	UniProt		
UniProtKB	Q9NX58	LYAR	enables	GO:0005515	PMID:25416956	IPI	UniProtKB:O75569	F	Cell growth-regulating nucleolar protein	LYAR|PNAS-5	protein	taxon:9606	20260725	IntAct		
UniProtKB	Q9NX58	LYAR	enables	GO:0005515	PMID:25416956	IPI	UniProtKB:Q8N7W2-2	F	Cell growth-regulating nucleolar protein	LYAR|PNAS-5	protein	taxon:9606	20260725	IntAct		
UniProtKB	Q9NX58	LYAR	enables	GO:0005515	PMID:25416956	IPI	UniProtKB:Q9H190	F	Cell growth-regulating nucleolar protein	LYAR|PNAS-5	protein	taxon:9606	20260725	IntAct		
UniProtKB	Q9NX58	LYAR	enables	GO:0005515	PMID:30177828	IPI	UniProtKB:A0A142I5B9	F	Cell growth-regulating nucleolar protein	LYAR|PNAS-5	protein	taxon:9606	20260725	IntAct		
UniProtKB	Q9NX58	LYAR	enables	GO:0005515	PMID:31515488	IPI	UniProtKB:O75569	F	Cell growth-regulating nucleolar protein	LYAR|PNAS-5	protein	taxon:9606	20260725	IntAct		
UniProtKB	Q9NX58	LYAR	enables	GO:0005515	PMID:31515488	IPI	UniProtKB:Q9H190	F	Cell growth-regulating nucleolar protein	LYAR|PNAS-5	protein	taxon:9606	20260725	IntAct		
UniProtKB	Q9NX58	LYAR	enables	GO:0005515	PMID:32296183	IPI	UniProtKB:Q8N9Q2	F	Cell growth-regulating nucleolar protein	LYAR|PNAS-5	protein	taxon:9606	20260725	IntAct		
UniProtKB	Q9NX58	LYAR	enables	GO:0005515	PMID:32296183	IPI	UniProtKB:Q9H190	F	Cell growth-regulating nucleolar protein	LYAR|PNAS-5	protein	taxon:9606	20260725	IntAct		
UniProtKB	Q9NX58	LYAR	enables	GO:0005515	PMID:33961781	IPI	UniProtKB:O75569	F	Cell growth-regulating nucleolar protein	LYAR|PNAS-5	protein	taxon:9606	20260725	IntAct		
UniProtKB	Q9NX58	LYAR	enables	GO:0005515	PMID:34029587	IPI	UniProtKB:P0DTC9	F	Cell growth-regulating nucleolar protein	LYAR|PNAS-5	protein	taxon:9606	20260725	IntAct		
UniProtKB	Q9NX58	LYAR	enables	GO:0005515	PMID:34578187	IPI	UniProtKB:P0DTC9	F	Cell growth-regulating nucleolar protein	LYAR|PNAS-5	protein	taxon:9606	20260725	IntAct		
UniProtKB	Q9NX58	LYAR	enables	GO:0005515	PMID:36217029	IPI	UniProtKB:P0DTC9	F	Cell growth-regulating nucleolar protein	LYAR|PNAS-5	protein	taxon:9606	20260725	IntAct		
UniProtKB	Q9NX58	LYAR	enables	GO:0042802	PMID:32296183	IPI	UniProtKB:Q9NX58	F	Cell growth-regulating nucleolar protein	LYAR|PNAS-5	protein	taxon:9606	20260725	IntAct		
UniProtKB	Q9NX58	LYAR	enables	GO:0140297	PMID:31413131	IPI	UniProtKB:Q14653	F	Cell growth-regulating nucleolar protein	LYAR|PNAS-5	protein	taxon:9606	20200903	ARUK-UCL	occurs_in(GO:0005634)	
UniProtKB	Q9NX58	LYAR	enables	GO:0140416	PMID:31413131	IDA		F	Cell growth-regulating nucleolar protein	LYAR|PNAS-5	protein	taxon:9606	20200903	ARUK-UCL	has_input(UniProtKB:Q14653),occurs_in(GO:0005634)	
UniProtKB	Q9NX58	LYAR	involved_in	GO:0000122	GO_REF:0000033	IBA	MGI:MGI:107470|PANTHER:PTN000318364|UniProtKB:Q9NX58	P	Cell growth-regulating nucleolar protein	LYAR|PNAS-5	protein	taxon:9606	20190301	GO_Central		
UniProtKB	Q9NX58	LYAR	involved_in	GO:0000122	GO_REF:0000107	IEA	UniProtKB:Q08288|ensembl:ENSMUSP00000084791	P	Cell growth-regulating nucleolar protein	LYAR|PNAS-5	protein	taxon:9606	20260724	Ensembl		
UniProtKB	Q9NX58	LYAR	involved_in	GO:0000122	PMID:25092918	IMP		P	Cell growth-regulating nucleolar protein	LYAR|PNAS-5	protein	taxon:9606	20171213	UniProt		
UniProtKB	Q9NX58	LYAR	involved_in	GO:0000122	PMID:31413131	IDA		P	Cell growth-regulating nucleolar protein	LYAR|PNAS-5	protein	taxon:9606	20200903	ARUK-UCL		
UniProtKB	Q9NX58	LYAR	involved_in	GO:0006364	GO_REF:0000033	IBA	PANTHER:PTN000318364|UniProtKB:Q9NX58	P	Cell growth-regulating nucleolar protein	LYAR|PNAS-5	protein	taxon:9606	20190301	GO_Central		
UniProtKB	Q9NX58	LYAR	involved_in	GO:0006364	PMID:24495227	IMP		P	Cell growth-regulating nucleolar protein	LYAR|PNAS-5	protein	taxon:9606	20171215	UniProt		
UniProtKB	Q9NX58	LYAR	involved_in	GO:0045824	PMID:31413131	IDA		P	Cell growth-regulating nucleolar protein	LYAR|PNAS-5	protein	taxon:9606	20200903	ARUK-UCL		
UniProtKB	Q9NX58	LYAR	involved_in	GO:0045943	PMID:31504794	IDA		P	Cell growth-regulating nucleolar protein	LYAR|PNAS-5	protein	taxon:9606	20200903	ARUK-UCL		
UniProtKB	Q9NX58	LYAR	involved_in	GO:0048821	PMID:25092918	IMP		P	Cell growth-regulating nucleolar protein	LYAR|PNAS-5	protein	taxon:9606	20171213	UniProt		
UniProtKB	Q9NX58	LYAR	involved_in	GO:0050766	GO_REF:0000024	ISS	UniProtKB:Q08288	P	Cell growth-regulating nucleolar protein	LYAR|PNAS-5	protein	taxon:9606	20171214	UniProt		
UniProtKB	Q9NX58	LYAR	involved_in	GO:0050766	GO_REF:0000107	IEA	UniProtKB:Q08288|ensembl:ENSMUSP00000084791	P	Cell growth-regulating nucleolar protein	LYAR|PNAS-5	protein	taxon:9606	20260724	Ensembl		
UniProtKB	Q9NX58	LYAR	is_active_in	GO:0005730	GO_REF:0000033	IBA	MGI:MGI:107470|PANTHER:PTN000318364|UniProtKB:Q9NX58	C	Cell growth-regulating nucleolar protein	LYAR|PNAS-5	protein	taxon:9606	20250903	GO_Central		
UniProtKB	Q9NX58	LYAR	located_in	GO:0001750	GO_REF:0000024	ISS	UniProtKB:Q08288	C	Cell growth-regulating nucleolar protein	LYAR|PNAS-5	protein	taxon:9606	20171214	UniProt		
UniProtKB	Q9NX58	LYAR	located_in	GO:0001750	GO_REF:0000044	IEA	UniProtKB-SubCell:SL-0458	C	Cell growth-regulating nucleolar protein	LYAR|PNAS-5	protein	taxon:9606	20260727	UniProt		
UniProtKB	Q9NX58	LYAR	located_in	GO:0001750	GO_REF:0000107	IEA	UniProtKB:Q08288|ensembl:ENSMUSP00000084791	C	Cell growth-regulating nucleolar protein	LYAR|PNAS-5	protein	taxon:9606	20260724	Ensembl		
UniProtKB	Q9NX58	LYAR	located_in	GO:0005634	GO_REF:0000044	IEA	UniProtKB-SubCell:SL-0191	C	Cell growth-regulating nucleolar protein	LYAR|PNAS-5	protein	taxon:9606	20260727	UniProt		
UniProtKB	Q9NX58	LYAR	located_in	GO:0005634	PMID:22720776	IDA		C	Cell growth-regulating nucleolar protein	LYAR|PNAS-5	protein	taxon:9606	20140401	UniProt		
UniProtKB	Q9NX58	LYAR	located_in	GO:0005634	PMID:25092918	IDA		C	Cell growth-regulating nucleolar protein	LYAR|PNAS-5	protein	taxon:9606	20171213	UniProt		
UniProtKB	Q9NX58	LYAR	located_in	GO:0005634	PMID:31413131	EXP		C	Cell growth-regulating nucleolar protein	LYAR|PNAS-5	protein	taxon:9606	20251027	UniProt		
UniProtKB	Q9NX58	LYAR	located_in	GO:0005654	GO_REF:0000052	IDA		C	Cell growth-regulating nucleolar protein	LYAR|PNAS-5	protein	taxon:9606	20251115	HPA		
UniProtKB	Q9NX58	LYAR	located_in	GO:0005730	GO_REF:0000044	IEA	UniProtKB-SubCell:SL-0188	C	Cell growth-regulating nucleolar protein	LYAR|PNAS-5	protein	taxon:9606	20260727	UniProt		
UniProtKB	Q9NX58	LYAR	located_in	GO:0005730	GO_REF:0000052	IDA		C	Cell growth-regulating nucleolar protein	LYAR|PNAS-5	protein	taxon:9606	20251115	HPA		
UniProtKB	Q9NX58	LYAR	located_in	GO:0005730	GO_REF:0000054	IDA		C	Cell growth-regulating nucleolar protein	LYAR|PNAS-5	protein	taxon:9606	20100607	LIFEdb		
UniProtKB	Q9NX58	LYAR	located_in	GO:0005730	GO_REF:0000107	IEA	UniProtKB:Q08288|ensembl:ENSMUSP00000084791	C	Cell growth-regulating nucleolar protein	LYAR|PNAS-5	protein	taxon:9606	20260724	Ensembl		
UniProtKB	Q9NX58	LYAR	located_in	GO:0005730	PMID:24495227	IDA		C	Cell growth-regulating nucleolar protein	LYAR|PNAS-5	protein	taxon:9606	20171215	UniProt		
UniProtKB	Q9NX58	LYAR	located_in	GO:0005730	PMID:31413131	IDA		C	Cell growth-regulating nucleolar protein	LYAR|PNAS-5	protein	taxon:9606	20200903	ARUK-UCL		
UniProtKB	Q9NX58	LYAR	located_in	GO:0005730	PMID:31504794	IDA		C	Cell growth-regulating nucleolar protein	LYAR|PNAS-5	protein	taxon:9606	20200903	ARUK-UCL		
UniProtKB	Q9NX58	LYAR	located_in	GO:0005737	GO_REF:0000044	IEA	UniProtKB-SubCell:SL-0086	C	Cell growth-regulating nucleolar protein	LYAR|PNAS-5	protein	taxon:9606	20260727	UniProt		
UniProtKB	Q9NX58	LYAR	located_in	GO:0005737	GO_REF:0000117	IEA	ARBA:ARBA00026971	C	Cell growth-regulating nucleolar protein	LYAR|PNAS-5	protein	taxon:9606	20260727	UniProt		
UniProtKB	Q9NX58	LYAR	located_in	GO:0005737	PMID:24990247	EXP		C	Cell growth-regulating nucleolar protein	LYAR|PNAS-5	protein	taxon:9606	20251027	UniProt		
UniProtKB	Q9NX61	TMEM161A	enables	GO:0005515	PMID:28298427	IPI	UniProtKB:O15354	F	Transmembrane protein 161A	TMEM161A|UNQ582/PRO1152	protein	taxon:9606	20260725	IntAct		
UniProtKB	Q9NX61	TMEM161A	involved_in	GO:0032526	PMID:16551573	IDA		P	Transmembrane protein 161A	TMEM161A|UNQ582/PRO1152	protein	taxon:9606	20091104	BHF-UCL		
UniProtKB	Q9NX61	TMEM161A	involved_in	GO:0034599	PMID:16551573	IDA		P	Transmembrane protein 161A	TMEM161A|UNQ582/PRO1152	protein	taxon:9606	20091104	BHF-UCL		
UniProtKB	Q9NX61	TMEM161A	involved_in	GO:0034644	PMID:16551573	IDA		P	Transmembrane protein 161A	TMEM161A|UNQ582/PRO1152	protein	taxon:9606	20091104	BHF-UCL		
UniProtKB	Q9NX61	TMEM161A	involved_in	GO:0045739	PMID:16551573	IMP		P	Transmembrane protein 161A	TMEM161A|UNQ582/PRO1152	protein	taxon:9606	20091104	BHF-UCL		
UniProtKB	Q9NX61	TMEM161A	involved_in	GO:1902230	PMID:16551573	IMP		P	Transmembrane protein 161A	TMEM161A|UNQ582/PRO1152	protein	taxon:9606	20130619	BHF-UCL		
UniProtKB	Q9NX61	TMEM161A	located_in	GO:0016020	GO_REF:0000044	IEA	UniProtKB-SubCell:SL-0162	C	Transmembrane protein 161A	TMEM161A|UNQ582/PRO1152	protein	taxon:9606	20260727	UniProt		
UniProtKB	Q9NX62	BPNT2	enables	GO:0008254	GO_REF:0000033	IBA	MGI:MGI:1915720|PANTHER:PTN001073847	F	Golgi-resident adenosine 3',5'-bisphosphate 3'-phosphatase	BPNT2|IMPA3|IMPAD1	protein	taxon:9606	20170228	GO_Central		
UniProtKB	Q9NX62	BPNT2	enables	GO:0008254	GO_REF:0000107	IEA	UniProtKB:Q80V26|ensembl:ENSMUSP00000082013	F	Golgi-resident adenosine 3',5'-bisphosphate 3'-phosphatase	BPNT2|IMPA3|IMPAD1	protein	taxon:9606	20260724	Ensembl		
UniProtKB	Q9NX62	BPNT2	enables	GO:0008441	GO_REF:0000003	IEA	EC:3.1.3.7	F	Golgi-resident adenosine 3',5'-bisphosphate 3'-phosphatase	BPNT2|IMPA3|IMPAD1	protein	taxon:9606	20260727	UniProt		
UniProtKB	Q9NX62	BPNT2	enables	GO:0008441	GO_REF:0000024	ISS	UniProtKB:Q80V26	F	Golgi-resident adenosine 3',5'-bisphosphate 3'-phosphatase	BPNT2|IMPA3|IMPAD1	protein	taxon:9606	20201129	UniProt		
UniProtKB	Q9NX62	BPNT2	enables	GO:0008441	GO_REF:0000116	IEA	RHEA:10040	F	Golgi-resident adenosine 3',5'-bisphosphate 3'-phosphatase	BPNT2|IMPA3|IMPAD1	protein	taxon:9606	20260727	RHEA		
UniProtKB	Q9NX62	BPNT2	enables	GO:0097657	GO_REF:0000024	ISS	UniProtKB:Q80V26	F	Golgi-resident adenosine 3',5'-bisphosphate 3'-phosphatase	BPNT2|IMPA3|IMPAD1	protein	taxon:9606	20190924	UniProt		
UniProtKB	Q9NX62	BPNT2	enables	GO:0097657	GO_REF:0000107	IEA	UniProtKB:Q80V26|ensembl:ENSMUSP00000082013	F	Golgi-resident adenosine 3',5'-bisphosphate 3'-phosphatase	BPNT2|IMPA3|IMPAD1	protein	taxon:9606	20260724	Ensembl		
UniProtKB	Q9NX62	BPNT2	involved_in	GO:0001501	GO_REF:0000033	IBA	MGI:MGI:1915720|PANTHER:PTN000465176	P	Golgi-resident adenosine 3',5'-bisphosphate 3'-phosphatase	BPNT2|IMPA3|IMPAD1	protein	taxon:9606	20200810	GO_Central		
UniProtKB	Q9NX62	BPNT2	involved_in	GO:0046856	GO_REF:0000002	IEA	InterPro:IPR020550	P	Golgi-resident adenosine 3',5'-bisphosphate 3'-phosphatase	BPNT2|IMPA3|IMPAD1	protein	taxon:9606	20260727	InterPro		
UniProtKB	Q9NX62	BPNT2	is_active_in	GO:0012505	GO_REF:0000033	IBA	MGI:MGI:1915720|PANTHER:PTN001073847|UniProtKB:Q9NX62	C	Golgi-resident adenosine 3',5'-bisphosphate 3'-phosphatase	BPNT2|IMPA3|IMPAD1	protein	taxon:9606	20200810	GO_Central		
UniProtKB	Q9NX62	BPNT2	located_in	GO:0005794	GO_REF:0000044	IEA	UniProtKB-SubCell:SL-0132	C	Golgi-resident adenosine 3',5'-bisphosphate 3'-phosphatase	BPNT2|IMPA3|IMPAD1	protein	taxon:9606	20260727	UniProt		
UniProtKB	Q9NX62	BPNT2	located_in	GO:0005794	GO_REF:0000052	IDA		C	Golgi-resident adenosine 3',5'-bisphosphate 3'-phosphatase	BPNT2|IMPA3|IMPAD1	protein	taxon:9606	20251115	HPA		
UniProtKB	Q9NX62	BPNT2	located_in	GO:0005794	GO_REF:0000117	IEA	ARBA:ARBA00028708	C	Golgi-resident adenosine 3',5'-bisphosphate 3'-phosphatase	BPNT2|IMPA3|IMPAD1	protein	taxon:9606	20260727	UniProt		
UniProtKB	Q9NX62	BPNT2	located_in	GO:0005794	PMID:18695242	IDA		C	Golgi-resident adenosine 3',5'-bisphosphate 3'-phosphatase	BPNT2|IMPA3|IMPAD1	protein	taxon:9606	20091016	MGI		
UniProtKB	Q9NX62	BPNT2	located_in	GO:0005796	Reactome:R-HSA-8953499	TAS		C	Golgi-resident adenosine 3',5'-bisphosphate 3'-phosphatase	BPNT2|IMPA3|IMPAD1	protein	taxon:9606	20161223	Reactome		
UniProtKB	Q9NX62	BPNT2	located_in	GO:0016020	PMID:19946888	HDA		C	Golgi-resident adenosine 3',5'-bisphosphate 3'-phosphatase	BPNT2|IMPA3|IMPAD1	protein	taxon:9606	20140627	UniProt		
UniProtKB	Q9NX62	BPNT2	located_in	GO:0032588	GO_REF:0000024	ISS	UniProtKB:Q80V26	C	Golgi-resident adenosine 3',5'-bisphosphate 3'-phosphatase	BPNT2|IMPA3|IMPAD1	protein	taxon:9606	20190924	UniProt		
UniProtKB	Q9NX62	BPNT2	located_in	GO:0032588	GO_REF:0000107	IEA	UniProtKB:Q80V26|ensembl:ENSMUSP00000082013	C	Golgi-resident adenosine 3',5'-bisphosphate 3'-phosphatase	BPNT2|IMPA3|IMPAD1	protein	taxon:9606	20260724	Ensembl		
UniProtKB	Q9NX63	CHCHD3	enables	GO:0005515	PMID:16189514	IPI	UniProtKB:Q15834	F	MICOS complex subunit MIC19	CHCHD3|MIC19|MINOS3	protein	taxon:9606	20260725	IntAct		
UniProtKB	Q9NX63	CHCHD3	enables	GO:0005515	PMID:19389623	IPI	UniProtKB:P62136	F	MICOS complex subunit MIC19	CHCHD3|MIC19|MINOS3	protein	taxon:9606	20260725	IntAct		
UniProtKB	Q9NX63	CHCHD3	enables	GO:0005515	PMID:21081504	IPI	UniProtKB:Q16891	F	MICOS complex subunit MIC19	CHCHD3|MIC19|MINOS3	protein	taxon:9606	20110427	UniProt		
UniProtKB	Q9NX63	CHCHD3	enables	GO:0005515	PMID:21081504	IPI	UniProtKB:Q9Y512	F	MICOS complex subunit MIC19	CHCHD3|MIC19|MINOS3	protein	taxon:9606	20110427	UniProt		
UniProtKB	Q9NX63	CHCHD3	enables	GO:0005515	PMID:22228767	IPI	UniProtKB:Q9BRQ6	F	MICOS complex subunit MIC19	CHCHD3|MIC19|MINOS3	protein	taxon:9606	20120228	UniProt		
UniProtKB	Q9NX63	CHCHD3	enables	GO:0005515	PMID:25416956	IPI	UniProtKB:P14373	F	MICOS complex subunit MIC19	CHCHD3|MIC19|MINOS3	protein	taxon:9606	20260725	IntAct		
UniProtKB	Q9NX63	CHCHD3	enables	GO:0005515	PMID:25416956	IPI	UniProtKB:Q08379	F	MICOS complex subunit MIC19	CHCHD3|MIC19|MINOS3	protein	taxon:9606	20260725	IntAct		
UniProtKB	Q9NX63	CHCHD3	enables	GO:0005515	PMID:25416956	IPI	UniProtKB:Q13077	F	MICOS complex subunit MIC19	CHCHD3|MIC19|MINOS3	protein	taxon:9606	20260725	IntAct		
UniProtKB	Q9NX63	CHCHD3	enables	GO:0005515	PMID:25416956	IPI	UniProtKB:Q13137	F	MICOS complex subunit MIC19	CHCHD3|MIC19|MINOS3	protein	taxon:9606	20260725	IntAct		
UniProtKB	Q9NX63	CHCHD3	enables	GO:0005515	PMID:25416956	IPI	UniProtKB:Q5VU43	F	MICOS complex subunit MIC19	CHCHD3|MIC19|MINOS3	protein	taxon:9606	20260725	IntAct		
UniProtKB	Q9NX63	CHCHD3	enables	GO:0005515	PMID:25416956	IPI	UniProtKB:Q6A162	F	MICOS complex subunit MIC19	CHCHD3|MIC19|MINOS3	protein	taxon:9606	20260725	IntAct		
UniProtKB	Q9NX63	CHCHD3	enables	GO:0005515	PMID:25416956	IPI	UniProtKB:Q7Z3S9	F	MICOS complex subunit MIC19	CHCHD3|MIC19|MINOS3	protein	taxon:9606	20260725	IntAct		
UniProtKB	Q9NX63	CHCHD3	enables	GO:0005515	PMID:25416956	IPI	UniProtKB:Q8NA61	F	MICOS complex subunit MIC19	CHCHD3|MIC19|MINOS3	protein	taxon:9606	20260725	IntAct		
UniProtKB	Q9NX63	CHCHD3	enables	GO:0005515	PMID:25416956	IPI	UniProtKB:Q8NEA9	F	MICOS complex subunit MIC19	CHCHD3|MIC19|MINOS3	protein	taxon:9606	20260725	IntAct		
UniProtKB	Q9NX63	CHCHD3	enables	GO:0005515	PMID:25416956	IPI	UniProtKB:Q96KN7	F	MICOS complex subunit MIC19	CHCHD3|MIC19|MINOS3	protein	taxon:9606	20260725	IntAct		
UniProtKB	Q9NX63	CHCHD3	enables	GO:0005515	PMID:25416956	IPI	UniProtKB:Q96QF0	F	MICOS complex subunit MIC19	CHCHD3|MIC19|MINOS3	protein	taxon:9606	20260725	IntAct		
UniProtKB	Q9NX63	CHCHD3	enables	GO:0005515	PMID:25416956	IPI	UniProtKB:Q96R06	F	MICOS complex subunit MIC19	CHCHD3|MIC19|MINOS3	protein	taxon:9606	20260725	IntAct		
UniProtKB	Q9NX63	CHCHD3	enables	GO:0005515	PMID:25416956	IPI	UniProtKB:Q9BRK4	F	MICOS complex subunit MIC19	CHCHD3|MIC19|MINOS3	protein	taxon:9606	20260725	IntAct		
UniProtKB	Q9NX63	CHCHD3	enables	GO:0005515	PMID:25416956	IPI	UniProtKB:Q9H2G9	F	MICOS complex subunit MIC19	CHCHD3|MIC19|MINOS3	protein	taxon:9606	20260725	IntAct		
UniProtKB	Q9NX63	CHCHD3	enables	GO:0005515	PMID:25416956	IPI	UniProtKB:Q9NW38	F	MICOS complex subunit MIC19	CHCHD3|MIC19|MINOS3	protein	taxon:9606	20260725	IntAct		
UniProtKB	Q9NX63	CHCHD3	enables	GO:0005515	PMID:25416956	IPI	UniProtKB:Q9Y2D8	F	MICOS complex subunit MIC19	CHCHD3|MIC19|MINOS3	protein	taxon:9606	20260725	IntAct		
UniProtKB	Q9NX63	CHCHD3	enables	GO:0005515	PMID:25416956	IPI	UniProtKB:Q9Y512	F	MICOS complex subunit MIC19	CHCHD3|MIC19|MINOS3	protein	taxon:9606	20260725	IntAct		
UniProtKB	Q9NX63	CHCHD3	enables	GO:0005515	PMID:30021884	IPI	UniProtKB:Q9BRQ6	F	MICOS complex subunit MIC19	CHCHD3|MIC19|MINOS3	protein	taxon:9606	20260725	IntAct	occurs_in(GO:0005634)	
UniProtKB	Q9NX63	CHCHD3	enables	GO:0005515	PMID:30021884	IPI	UniProtKB:Q9BYB0	F	MICOS complex subunit MIC19	CHCHD3|MIC19|MINOS3	protein	taxon:9606	20260725	IntAct	occurs_in(GO:0005634)	
UniProtKB	Q9NX63	CHCHD3	enables	GO:0005515	PMID:32296183	IPI	UniProtKB:A8MQ03	F	MICOS complex subunit MIC19	CHCHD3|MIC19|MINOS3	protein	taxon:9606	20260725	IntAct		
```
