## Supplementary Information section 4 code base for "Hypothesis: A modern human range expansion ∼300,000 years ago had a critical role in Neandertal origins": goa_human.gaf (part 135 of 148)

```
UniProtKB	Q9NX63	CHCHD3	enables	GO:0005515	PMID:32296183	IPI	UniProtKB:P0DPK4	F	MICOS complex subunit MIC19	CHCHD3|MIC19|MINOS3	protein	taxon:9606	20260725	IntAct		
UniProtKB	Q9NX63	CHCHD3	enables	GO:0005515	PMID:32296183	IPI	UniProtKB:P25800	F	MICOS complex subunit MIC19	CHCHD3|MIC19|MINOS3	protein	taxon:9606	20260725	IntAct		
UniProtKB	Q9NX63	CHCHD3	enables	GO:0005515	PMID:32296183	IPI	UniProtKB:P61970	F	MICOS complex subunit MIC19	CHCHD3|MIC19|MINOS3	protein	taxon:9606	20260725	IntAct		
UniProtKB	Q9NX63	CHCHD3	enables	GO:0005515	PMID:32296183	IPI	UniProtKB:P62140	F	MICOS complex subunit MIC19	CHCHD3|MIC19|MINOS3	protein	taxon:9606	20260725	IntAct		
UniProtKB	Q9NX63	CHCHD3	enables	GO:0005515	PMID:32296183	IPI	UniProtKB:Q49AR9	F	MICOS complex subunit MIC19	CHCHD3|MIC19|MINOS3	protein	taxon:9606	20260725	IntAct		
UniProtKB	Q9NX63	CHCHD3	enables	GO:0005515	PMID:32296183	IPI	UniProtKB:Q53TS8	F	MICOS complex subunit MIC19	CHCHD3|MIC19|MINOS3	protein	taxon:9606	20260725	IntAct		
UniProtKB	Q9NX63	CHCHD3	enables	GO:0005515	PMID:32296183	IPI	UniProtKB:Q5JVL4	F	MICOS complex subunit MIC19	CHCHD3|MIC19|MINOS3	protein	taxon:9606	20260725	IntAct		
UniProtKB	Q9NX63	CHCHD3	enables	GO:0005515	PMID:32296183	IPI	UniProtKB:Q63ZY3	F	MICOS complex subunit MIC19	CHCHD3|MIC19|MINOS3	protein	taxon:9606	20260725	IntAct		
UniProtKB	Q9NX63	CHCHD3	enables	GO:0005515	PMID:32296183	IPI	UniProtKB:Q96HA8	F	MICOS complex subunit MIC19	CHCHD3|MIC19|MINOS3	protein	taxon:9606	20260725	IntAct		
UniProtKB	Q9NX63	CHCHD3	enables	GO:0005515	PMID:32296183	IPI	UniProtKB:Q9H0I2	F	MICOS complex subunit MIC19	CHCHD3|MIC19|MINOS3	protein	taxon:9606	20260725	IntAct		
UniProtKB	Q9NX63	CHCHD3	enables	GO:0005515	PMID:32296183	IPI	UniProtKB:Q9H2G9	F	MICOS complex subunit MIC19	CHCHD3|MIC19|MINOS3	protein	taxon:9606	20260725	IntAct		
UniProtKB	Q9NX63	CHCHD3	enables	GO:0005515	PMID:32296183	IPI	UniProtKB:Q9H6L4	F	MICOS complex subunit MIC19	CHCHD3|MIC19|MINOS3	protein	taxon:9606	20260725	IntAct		
UniProtKB	Q9NX63	CHCHD3	enables	GO:0005515	PMID:32296183	IPI	UniProtKB:Q9NW38	F	MICOS complex subunit MIC19	CHCHD3|MIC19|MINOS3	protein	taxon:9606	20260725	IntAct		
UniProtKB	Q9NX63	CHCHD3	enables	GO:0005515	PMID:32296183	IPI	UniProtKB:Q9P209	F	MICOS complex subunit MIC19	CHCHD3|MIC19|MINOS3	protein	taxon:9606	20260725	IntAct		
UniProtKB	Q9NX63	CHCHD3	enables	GO:0005515	PMID:32296183	IPI	UniProtKB:Q9Y512	F	MICOS complex subunit MIC19	CHCHD3|MIC19|MINOS3	protein	taxon:9606	20260725	IntAct		
UniProtKB	Q9NX63	CHCHD3	enables	GO:0005515	PMID:32814053	IPI	UniProtKB:O76024	F	MICOS complex subunit MIC19	CHCHD3|MIC19|MINOS3	protein	taxon:9606	20260725	IntAct		
UniProtKB	Q9NX63	CHCHD3	enables	GO:0005515	PMID:32814053	IPI	UniProtKB:P42858	F	MICOS complex subunit MIC19	CHCHD3|MIC19|MINOS3	protein	taxon:9606	20260725	IntAct		
UniProtKB	Q9NX63	CHCHD3	enables	GO:0005515	PMID:32814053	IPI	UniProtKB:P61981	F	MICOS complex subunit MIC19	CHCHD3|MIC19|MINOS3	protein	taxon:9606	20260725	IntAct		
UniProtKB	Q9NX63	CHCHD3	enables	GO:0005515	PMID:32814053	IPI	UniProtKB:Q15047-2	F	MICOS complex subunit MIC19	CHCHD3|MIC19|MINOS3	protein	taxon:9606	20260725	IntAct		
UniProtKB	Q9NX63	CHCHD3	enables	GO:0005515	PMID:32814053	IPI	UniProtKB:Q8TAP4-4	F	MICOS complex subunit MIC19	CHCHD3|MIC19|MINOS3	protein	taxon:9606	20260725	IntAct		
UniProtKB	Q9NX63	CHCHD3	enables	GO:0005515	PMID:32814053	IPI	UniProtKB:Q92993	F	MICOS complex subunit MIC19	CHCHD3|MIC19|MINOS3	protein	taxon:9606	20260725	IntAct		
UniProtKB	Q9NX63	CHCHD3	enables	GO:0005515	PMID:33961781	IPI	UniProtKB:Q9BRQ6	F	MICOS complex subunit MIC19	CHCHD3|MIC19|MINOS3	protein	taxon:9606	20260725	IntAct	occurs_in(GO:0005634)	
UniProtKB	Q9NX63	CHCHD3	enables	GO:0005515	PMID:33961781	IPI	UniProtKB:Q9Y512	F	MICOS complex subunit MIC19	CHCHD3|MIC19|MINOS3	protein	taxon:9606	20260725	IntAct		
UniProtKB	Q9NX63	CHCHD3	enables	GO:0005515	PMID:36950384	IPI	UniProtKB:Q9BYB0	F	MICOS complex subunit MIC19	CHCHD3|MIC19|MINOS3	protein	taxon:9606	20260725	IntAct	occurs_in(GO:0005634)	
UniProtKB	Q9NX63	CHCHD3	enables	GO:0019902	PMID:19389623	IDA		F	MICOS complex subunit MIC19	CHCHD3|MIC19|MINOS3	protein	taxon:9606	20111103	UniProt		
UniProtKB	Q9NX63	CHCHD3	enables	GO:0060090	GO_REF:0000024	ISS	UniProtKB:Q9CRB9	F	MICOS complex subunit MIC19	CHCHD3|MIC19|MINOS3	protein	taxon:9606	20110427	UniProt		
UniProtKB	Q9NX63	CHCHD3	enables	GO:0060090	GO_REF:0000107	IEA	UniProtKB:Q9CRB9|ensembl:ENSMUSP00000070149	F	MICOS complex subunit MIC19	CHCHD3|MIC19|MINOS3	protein	taxon:9606	20260724	Ensembl		
UniProtKB	Q9NX63	CHCHD3	involved_in	GO:0007007	GO_REF:0000033	IBA	FB:FBgn0010808|PANTHER:PTN004549352|UniProtKB:Q9NX63	P	MICOS complex subunit MIC19	CHCHD3|MIC19|MINOS3	protein	taxon:9606	20200618	GO_Central		
UniProtKB	Q9NX63	CHCHD3	involved_in	GO:0007007	PMID:21081504	IMP		P	MICOS complex subunit MIC19	CHCHD3|MIC19|MINOS3	protein	taxon:9606	20110427	UniProt		
UniProtKB	Q9NX63	CHCHD3	involved_in	GO:0007007	PMID:26477565	IC	GO:0140275	P	MICOS complex subunit MIC19	CHCHD3|MIC19|MINOS3	protein	taxon:9606	20200117	UniProt		
UniProtKB	Q9NX63	CHCHD3	involved_in	GO:0008053	PMID:21081504	IMP		P	MICOS complex subunit MIC19	CHCHD3|MIC19|MINOS3	protein	taxon:9606	20110427	UniProt		
UniProtKB	Q9NX63	CHCHD3	involved_in	GO:0042407	PMID:25781180	IMP		P	MICOS complex subunit MIC19	CHCHD3|MIC19|MINOS3	protein	taxon:9606	20150615	UniProt		
UniProtKB	Q9NX63	CHCHD3	involved_in	GO:0042407	PMID:25997101	NAS		P	MICOS complex subunit MIC19	CHCHD3|MIC19|MINOS3	protein	taxon:9606	20240823	ComplexPortal		
UniProtKB	Q9NX63	CHCHD3	involved_in	GO:0042407	PMID:32567732	IMP		P	MICOS complex subunit MIC19	CHCHD3|MIC19|MINOS3	protein	taxon:9606	20240228	UniProt		
UniProtKB	Q9NX63	CHCHD3	involved_in	GO:0042407	PMID:33130824	IMP		P	MICOS complex subunit MIC19	CHCHD3|MIC19|MINOS3	protein	taxon:9606	20240228	UniProt		
UniProtKB	Q9NX63	CHCHD3	located_in	GO:0005634	GO_REF:0000044	IEA	UniProtKB-SubCell:SL-0191	C	MICOS complex subunit MIC19	CHCHD3|MIC19|MINOS3	protein	taxon:9606	20260727	UniProt		
UniProtKB	Q9NX63	CHCHD3	located_in	GO:0005634	PMID:22567091	EXP		C	MICOS complex subunit MIC19	CHCHD3|MIC19|MINOS3	protein	taxon:9606	20240703	UniProt		
UniProtKB	Q9NX63	CHCHD3	located_in	GO:0005737	GO_REF:0000044	IEA	UniProtKB-SubCell:SL-0086	C	MICOS complex subunit MIC19	CHCHD3|MIC19|MINOS3	protein	taxon:9606	20260727	UniProt		
UniProtKB	Q9NX63	CHCHD3	located_in	GO:0005737	PMID:22567091	EXP		C	MICOS complex subunit MIC19	CHCHD3|MIC19|MINOS3	protein	taxon:9606	20240703	UniProt		
UniProtKB	Q9NX63	CHCHD3	located_in	GO:0005739	GO_REF:0000002	IEA	InterPro:IPR007964	C	MICOS complex subunit MIC19	CHCHD3|MIC19|MINOS3	protein	taxon:9606	20260727	InterPro		
UniProtKB	Q9NX63	CHCHD3	located_in	GO:0005739	GO_REF:0000024	ISS	UniProtKB:Q91VG6	C	MICOS complex subunit MIC19	CHCHD3|MIC19|MINOS3	protein	taxon:9606	20041006	UniProt		
UniProtKB	Q9NX63	CHCHD3	located_in	GO:0005739	GO_REF:0000044	IEA	UniProtKB-SubCell:SL-0173	C	MICOS complex subunit MIC19	CHCHD3|MIC19|MINOS3	protein	taxon:9606	20260727	UniProt		
UniProtKB	Q9NX63	CHCHD3	located_in	GO:0005739	GO_REF:0000052	IDA		C	MICOS complex subunit MIC19	CHCHD3|MIC19|MINOS3	protein	taxon:9606	20251115	HPA		
UniProtKB	Q9NX63	CHCHD3	located_in	GO:0005739	GO_REF:0000107	IEA	UniProtKB:Q9CRB9|ensembl:ENSMUSP00000070149	C	MICOS complex subunit MIC19	CHCHD3|MIC19|MINOS3	protein	taxon:9606	20260724	Ensembl		
UniProtKB	Q9NX63	CHCHD3	located_in	GO:0005739	PMID:20833797	HDA		C	MICOS complex subunit MIC19	CHCHD3|MIC19|MINOS3	protein	taxon:9606	20140128	UniProt	part_of(UBERON:0001134)	
UniProtKB	Q9NX63	CHCHD3	located_in	GO:0005739	PMID:25781180	IDA		C	MICOS complex subunit MIC19	CHCHD3|MIC19|MINOS3	protein	taxon:9606	20150615	UniProt		
UniProtKB	Q9NX63	CHCHD3	located_in	GO:0005739	PMID:25997101	IDA		C	MICOS complex subunit MIC19	CHCHD3|MIC19|MINOS3	protein	taxon:9606	20150615	UniProt		
UniProtKB	Q9NX63	CHCHD3	located_in	GO:0005739	PMID:34800366	HTP		C	MICOS complex subunit MIC19	CHCHD3|MIC19|MINOS3	protein	taxon:9606	20240711	FlyBase		
UniProtKB	Q9NX63	CHCHD3	located_in	GO:0005743	GO_REF:0000024	ISS	UniProtKB:Q9CRB9	C	MICOS complex subunit MIC19	CHCHD3|MIC19|MINOS3	protein	taxon:9606	20110427	UniProt		
UniProtKB	Q9NX63	CHCHD3	located_in	GO:0005743	GO_REF:0000044	IEA	UniProtKB-SubCell:SL-0168	C	MICOS complex subunit MIC19	CHCHD3|MIC19|MINOS3	protein	taxon:9606	20260727	UniProt		
UniProtKB	Q9NX63	CHCHD3	located_in	GO:0005743	GO_REF:0000107	IEA	UniProtKB:Q9CRB9|ensembl:ENSMUSP00000070149	C	MICOS complex subunit MIC19	CHCHD3|MIC19|MINOS3	protein	taxon:9606	20260724	Ensembl		
UniProtKB	Q9NX63	CHCHD3	located_in	GO:0005743	PMID:25997101	NAS		C	MICOS complex subunit MIC19	CHCHD3|MIC19|MINOS3	protein	taxon:9606	20240823	ComplexPortal		
UniProtKB	Q9NX63	CHCHD3	located_in	GO:0044284	PMID:25997101	NAS		C	MICOS complex subunit MIC19	CHCHD3|MIC19|MINOS3	protein	taxon:9606	20240823	ComplexPortal		
UniProtKB	Q9NX63	CHCHD3	located_in	GO:0070062	PMID:19056867	HDA		C	MICOS complex subunit MIC19	CHCHD3|MIC19|MINOS3	protein	taxon:9606	20131024	UniProt	part_of(UBERON:0001088)	
UniProtKB	Q9NX63	CHCHD3	part_of	GO:0001401	PMID:26477565	HDA		C	MICOS complex subunit MIC19	CHCHD3|MIC19|MINOS3	protein	taxon:9606	20200117	UniProt		
UniProtKB	Q9NX63	CHCHD3	part_of	GO:0061617	GO_REF:0000002	IEA	InterPro:IPR007964	C	MICOS complex subunit MIC19	CHCHD3|MIC19|MINOS3	protein	taxon:9606	20260727	InterPro		
UniProtKB	Q9NX63	CHCHD3	part_of	GO:0061617	GO_REF:0000033	IBA	FB:FBgn0010808|PANTHER:PTN004549352|UniProtKB:Q9NX63	C	MICOS complex subunit MIC19	CHCHD3|MIC19|MINOS3	protein	taxon:9606	20240731	GO_Central		
UniProtKB	Q9NX63	CHCHD3	part_of	GO:0061617	PMID:25781180	IDA		C	MICOS complex subunit MIC19	CHCHD3|MIC19|MINOS3	protein	taxon:9606	20150615	UniProt		
UniProtKB	Q9NX63	CHCHD3	part_of	GO:0061617	PMID:25997101	IDA		C	MICOS complex subunit MIC19	CHCHD3|MIC19|MINOS3	protein	taxon:9606	20150615	UniProt		
UniProtKB	Q9NX63	CHCHD3	part_of	GO:0061617	PMID:25997101	NAS		C	MICOS complex subunit MIC19	CHCHD3|MIC19|MINOS3	protein	taxon:9606	20240823	ComplexPortal		
UniProtKB	Q9NX63	CHCHD3	part_of	GO:0061617	PMID:26477565	HDA		C	MICOS complex subunit MIC19	CHCHD3|MIC19|MINOS3	protein	taxon:9606	20200117	UniProt		
UniProtKB	Q9NX63	CHCHD3	part_of	GO:0140275	PMID:26477565	HDA		C	MICOS complex subunit MIC19	CHCHD3|MIC19|MINOS3	protein	taxon:9606	20200117	UniProt		
UniProtKB	Q9NX65	ZSCAN32	enables	GO:0000978	GO_REF:0000033	IBA	MGI:MGI:1338823|MGI:MGI:2442943|PANTHER:PTN002354498|UniProtKB:O95125|UniProtKB:Q16600|UniProtKB:Q9BRR0|UniProtKB:Q9Y5A6	F	Zinc finger and SCAN domain-containing protein 32	ZSCAN32|ZNF434|HCCS5	protein	taxon:9606	20221008	GO_Central		
UniProtKB	Q9NX65	ZSCAN32	enables	GO:0000981	GO_REF:0000033	IBA	FB:FBgn0004618|FB:FBgn0267337|MGI:MGI:1338823|MGI:MGI:2442943|MGI:MGI:99159|PANTHER:PTN002354498|UniProtKB:O14978|UniProtKB:O95125|UniProtKB:P17028|UniProtKB:Q16600|UniProtKB:Q9BRR0|UniProtKB:Q9Y5A6	F	Zinc finger and SCAN domain-containing protein 32	ZSCAN32|ZNF434|HCCS5	protein	taxon:9606	20221008	GO_Central		
UniProtKB	Q9NX65	ZSCAN32	enables	GO:0005515	PMID:16189514	IPI	UniProtKB:P17028	F	Zinc finger and SCAN domain-containing protein 32	ZSCAN32|ZNF434|HCCS5	protein	taxon:9606	20260725	IntAct		
UniProtKB	Q9NX65	ZSCAN32	enables	GO:0005515	PMID:16189514	IPI	UniProtKB:P57086	F	Zinc finger and SCAN domain-containing protein 32	ZSCAN32|ZNF434|HCCS5	protein	taxon:9606	20260725	IntAct		
UniProtKB	Q9NX65	ZSCAN32	enables	GO:0005515	PMID:16189514	IPI	UniProtKB:Q9NWS9-2	F	Zinc finger and SCAN domain-containing protein 32	ZSCAN32|ZNF434|HCCS5	protein	taxon:9606	20260725	IntAct		
UniProtKB	Q9NX65	ZSCAN32	enables	GO:0005515	PMID:19060904	IPI	UniProtKB:P17028	F	Zinc finger and SCAN domain-containing protein 32	ZSCAN32|ZNF434|HCCS5	protein	taxon:9606	20260725	IntAct		
UniProtKB	Q9NX65	ZSCAN32	enables	GO:0005515	PMID:20211142	IPI	UniProtKB:P57086	F	Zinc finger and SCAN domain-containing protein 32	ZSCAN32|ZNF434|HCCS5	protein	taxon:9606	20260725	IntAct		
UniProtKB	Q9NX65	ZSCAN32	enables	GO:0005515	PMID:20211142	IPI	UniProtKB:Q15697	F	Zinc finger and SCAN domain-containing protein 32	ZSCAN32|ZNF434|HCCS5	protein	taxon:9606	20260725	IntAct		
UniProtKB	Q9NX65	ZSCAN32	enables	GO:0005515	PMID:25416956	IPI	UniProtKB:O43309	F	Zinc finger and SCAN domain-containing protein 32	ZSCAN32|ZNF434|HCCS5	protein	taxon:9606	20260725	IntAct		
UniProtKB	Q9NX65	ZSCAN32	enables	GO:0005515	PMID:25416956	IPI	UniProtKB:P10073	F	Zinc finger and SCAN domain-containing protein 32	ZSCAN32|ZNF434|HCCS5	protein	taxon:9606	20260725	IntAct		
UniProtKB	Q9NX65	ZSCAN32	enables	GO:0005515	PMID:25416956	IPI	UniProtKB:P17028	F	Zinc finger and SCAN domain-containing protein 32	ZSCAN32|ZNF434|HCCS5	protein	taxon:9606	20260725	IntAct		
UniProtKB	Q9NX65	ZSCAN32	enables	GO:0005515	PMID:25416956	IPI	UniProtKB:P17029	F	Zinc finger and SCAN domain-containing protein 32	ZSCAN32|ZNF434|HCCS5	protein	taxon:9606	20260725	IntAct		
UniProtKB	Q9NX65	ZSCAN32	enables	GO:0005515	PMID:25416956	IPI	UniProtKB:Q12933	F	Zinc finger and SCAN domain-containing protein 32	ZSCAN32|ZNF434|HCCS5	protein	taxon:9606	20260725	IntAct		
UniProtKB	Q9NX65	ZSCAN32	enables	GO:0005515	PMID:25416956	IPI	UniProtKB:Q14145	F	Zinc finger and SCAN domain-containing protein 32	ZSCAN32|ZNF434|HCCS5	protein	taxon:9606	20260725	IntAct		
UniProtKB	Q9NX65	ZSCAN32	enables	GO:0005515	PMID:25416956	IPI	UniProtKB:Q969J2	F	Zinc finger and SCAN domain-containing protein 32	ZSCAN32|ZNF434|HCCS5	protein	taxon:9606	20260725	IntAct		
UniProtKB	Q9NX65	ZSCAN32	enables	GO:0005515	PMID:25416956	IPI	UniProtKB:Q9NWS9-2	F	Zinc finger and SCAN domain-containing protein 32	ZSCAN32|ZNF434|HCCS5	protein	taxon:9606	20260725	IntAct		
UniProtKB	Q9NX65	ZSCAN32	enables	GO:0005515	PMID:25416956	IPI	UniProtKB:Q9Y6D9	F	Zinc finger and SCAN domain-containing protein 32	ZSCAN32|ZNF434|HCCS5	protein	taxon:9606	20260725	IntAct		
UniProtKB	Q9NX65	ZSCAN32	enables	GO:0005515	PMID:28514442	IPI	UniProtKB:P10073	F	Zinc finger and SCAN domain-containing protein 32	ZSCAN32|ZNF434|HCCS5	protein	taxon:9606	20260725	IntAct		
UniProtKB	Q9NX65	ZSCAN32	enables	GO:0005515	PMID:28514442	IPI	UniProtKB:P17028	F	Zinc finger and SCAN domain-containing protein 32	ZSCAN32|ZNF434|HCCS5	protein	taxon:9606	20260725	IntAct		
UniProtKB	Q9NX65	ZSCAN32	enables	GO:0005515	PMID:28514442	IPI	UniProtKB:P17029	F	Zinc finger and SCAN domain-containing protein 32	ZSCAN32|ZNF434|HCCS5	protein	taxon:9606	20260725	IntAct		
UniProtKB	Q9NX65	ZSCAN32	enables	GO:0005515	PMID:28514442	IPI	UniProtKB:P57086	F	Zinc finger and SCAN domain-containing protein 32	ZSCAN32|ZNF434|HCCS5	protein	taxon:9606	20260725	IntAct		
UniProtKB	Q9NX65	ZSCAN32	enables	GO:0005515	PMID:28514442	IPI	UniProtKB:Q969J2	F	Zinc finger and SCAN domain-containing protein 32	ZSCAN32|ZNF434|HCCS5	protein	taxon:9606	20260725	IntAct		
UniProtKB	Q9NX65	ZSCAN32	enables	GO:0005515	PMID:31515488	IPI	UniProtKB:P10073	F	Zinc finger and SCAN domain-containing protein 32	ZSCAN32|ZNF434|HCCS5	protein	taxon:9606	20260725	IntAct		
UniProtKB	Q9NX65	ZSCAN32	enables	GO:0005515	PMID:31515488	IPI	UniProtKB:P17029	F	Zinc finger and SCAN domain-containing protein 32	ZSCAN32|ZNF434|HCCS5	protein	taxon:9606	20260725	IntAct		
UniProtKB	Q9NX65	ZSCAN32	enables	GO:0005515	PMID:31515488	IPI	UniProtKB:Q969J2	F	Zinc finger and SCAN domain-containing protein 32	ZSCAN32|ZNF434|HCCS5	protein	taxon:9606	20260725	IntAct		
UniProtKB	Q9NX65	ZSCAN32	enables	GO:0005515	PMID:33961781	IPI	UniProtKB:P10073	F	Zinc finger and SCAN domain-containing protein 32	ZSCAN32|ZNF434|HCCS5	protein	taxon:9606	20260725	IntAct		
UniProtKB	Q9NX65	ZSCAN32	enables	GO:0005515	PMID:33961781	IPI	UniProtKB:P17028	F	Zinc finger and SCAN domain-containing protein 32	ZSCAN32|ZNF434|HCCS5	protein	taxon:9606	20260725	IntAct		
UniProtKB	Q9NX65	ZSCAN32	enables	GO:0005515	PMID:33961781	IPI	UniProtKB:P17029	F	Zinc finger and SCAN domain-containing protein 32	ZSCAN32|ZNF434|HCCS5	protein	taxon:9606	20260725	IntAct		
UniProtKB	Q9NX65	ZSCAN32	enables	GO:0005515	PMID:33961781	IPI	UniProtKB:P57086	F	Zinc finger and SCAN domain-containing protein 32	ZSCAN32|ZNF434|HCCS5	protein	taxon:9606	20260725	IntAct		
UniProtKB	Q9NX65	ZSCAN32	enables	GO:0005515	PMID:33961781	IPI	UniProtKB:Q15697	F	Zinc finger and SCAN domain-containing protein 32	ZSCAN32|ZNF434|HCCS5	protein	taxon:9606	20260725	IntAct		
UniProtKB	Q9NX65	ZSCAN32	enables	GO:0005515	PMID:33961781	IPI	UniProtKB:Q969J2	F	Zinc finger and SCAN domain-containing protein 32	ZSCAN32|ZNF434|HCCS5	protein	taxon:9606	20260725	IntAct		
UniProtKB	Q9NX65	ZSCAN32	enables	GO:0042802	GO_REF:0000117	IEA	ARBA:ARBA00027930	F	Zinc finger and SCAN domain-containing protein 32	ZSCAN32|ZNF434|HCCS5	protein	taxon:9606	20260727	UniProt		
UniProtKB	Q9NX65	ZSCAN32	enables	GO:0042802	PMID:16189514	IPI	UniProtKB:Q9NX65	F	Zinc finger and SCAN domain-containing protein 32	ZSCAN32|ZNF434|HCCS5	protein	taxon:9606	20260725	IntAct		
UniProtKB	Q9NX65	ZSCAN32	enables	GO:0042802	PMID:20211142	IPI	UniProtKB:Q9NX65	F	Zinc finger and SCAN domain-containing protein 32	ZSCAN32|ZNF434|HCCS5	protein	taxon:9606	20260725	IntAct		
UniProtKB	Q9NX65	ZSCAN32	enables	GO:0042802	PMID:25416956	IPI	UniProtKB:Q9NX65	F	Zinc finger and SCAN domain-containing protein 32	ZSCAN32|ZNF434|HCCS5	protein	taxon:9606	20260725	IntAct		
UniProtKB	Q9NX65	ZSCAN32	involved_in	GO:0006355	GO_REF:0000002	IEA	InterPro:IPR036051	P	Zinc finger and SCAN domain-containing protein 32	ZSCAN32|ZNF434|HCCS5	protein	taxon:9606	20260727	InterPro		
UniProtKB	Q9NX65	ZSCAN32	involved_in	GO:0006357	GO_REF:0000033	IBA	FB:FBgn0004618|FB:FBgn0004880|FB:FBgn0020309|FB:FBgn0267337|MGI:MGI:1338823|MGI:MGI:2442943|MGI:MGI:2679270|MGI:MGI:2685243|MGI:MGI:99159|PANTHER:PTN002354498|UniProtKB:O14978|UniProtKB:O95125|UniProtKB:O95201|UniProtKB:P17028|UniProtKB:Q15697|UniProtKB:Q16600|UniProtKB:Q9BRR0|UniProtKB:Q9Y5A6	P	Zinc finger and SCAN domain-containing protein 32	ZSCAN32|ZNF434|HCCS5	protein	taxon:9606	20250903	GO_Central		
UniProtKB	Q9NX65	ZSCAN32	is_active_in	GO:0005634	GO_REF:0000033	IBA	FB:FBgn0004618|FB:FBgn0020309|FB:FBgn0038767|FB:FBgn0038768|FB:FBgn0267337|MGI:MGI:103222|MGI:MGI:1338823|MGI:MGI:1890378|MGI:MGI:1921370|MGI:MGI:1929704|MGI:MGI:2176229|MGI:MGI:2448537|MGI:MGI:2679270|MGI:MGI:2685243|MGI:MGI:3645613|MGI:MGI:99182|PANTHER:PTN002354498|UniProtKB:O14978|UniProtKB:O60304|UniProtKB:P17028|UniProtKB:Q15697|UniProtKB:Q16600|UniProtKB:Q16670|UniProtKB:Q53GI3|UniProtKB:Q6U7Q0|UniProtKB:Q6ZSS3|UniProtKB:Q8N0Y2|UniProtKB:Q8NF99|UniProtKB:Q969J2|UniProtKB:Q96N95|UniProtKB:Q9BRR0|UniProtKB:Q9H9D4|UniProtKB:Q9NPC7|UniProtKB:Q9NWS9|UniProtKB:Q9NYW8|UniProtKB:Q9UNY5	C	Zinc finger and SCAN domain-containing protein 32	ZSCAN32|ZNF434|HCCS5	protein	taxon:9606	20260601	GO_Central		
UniProtKB	Q9NX65	ZSCAN32	located_in	GO:0005634	GO_REF:0000044	IEA	UniProtKB-SubCell:SL-0191	C	Zinc finger and SCAN domain-containing protein 32	ZSCAN32|ZNF434|HCCS5	protein	taxon:9606	20260727	UniProt		
UniProtKB	Q9NX70	MED29	enables	GO:0003712	GO_REF:0000033	IBA	FB:FBgn0001276|PANTHER:PTN002001791	F	Mediator of RNA polymerase II transcription subunit 29	MED29|IXL	protein	taxon:9606	20200917	GO_Central		
UniProtKB	Q9NX70	MED29	enables	GO:0005515	PMID:14576168	IPI	UniProtKB:A0JLT2	F	Mediator of RNA polymerase II transcription subunit 29	MED29|IXL	protein	taxon:9606	20260725	IntAct	occurs_in(GO:0005634)|occurs_in(GO:0000119)	
UniProtKB	Q9NX70	MED29	enables	GO:0005515	PMID:14576168	IPI	UniProtKB:O75586	F	Mediator of RNA polymerase II transcription subunit 29	MED29|IXL	protein	taxon:9606	20260725	IntAct	occurs_in(GO:0000119)	
UniProtKB	Q9NX70	MED29	enables	GO:0005515	PMID:14576168	IPI	UniProtKB:Q9BUE0	F	Mediator of RNA polymerase II transcription subunit 29	MED29|IXL	protein	taxon:9606	20260725	IntAct	occurs_in(GO:0000119)	
UniProtKB	Q9NX70	MED29	enables	GO:0005515	PMID:14576168	IPI	UniProtKB:Q9H944	F	Mediator of RNA polymerase II transcription subunit 29	MED29|IXL	protein	taxon:9606	20260725	IntAct	occurs_in(GO:0000119)	
UniProtKB	Q9NX70	MED29	enables	GO:0005515	PMID:14638676	IPI	UniProtKB:A0JLT2	F	Mediator of RNA polymerase II transcription subunit 29	MED29|IXL	protein	taxon:9606	20260725	IntAct	occurs_in(GO:0005634)|occurs_in(GO:0000119)	
UniProtKB	Q9NX70	MED29	enables	GO:0005515	PMID:14638676	IPI	UniProtKB:Q15528	F	Mediator of RNA polymerase II transcription subunit 29	MED29|IXL	protein	taxon:9606	20260725	IntAct	occurs_in(GO:0000119)	
UniProtKB	Q9NX70	MED29	enables	GO:0005515	PMID:14638676	IPI	UniProtKB:Q9BUE0	F	Mediator of RNA polymerase II transcription subunit 29	MED29|IXL	protein	taxon:9606	20260725	IntAct	occurs_in(GO:0000119)	
UniProtKB	Q9NX70	MED29	enables	GO:0005515	PMID:15175163	IPI	UniProtKB:A0JLT2	F	Mediator of RNA polymerase II transcription subunit 29	MED29|IXL	protein	taxon:9606	20260725	IntAct	occurs_in(GO:0005634)|occurs_in(GO:0000119)	
UniProtKB	Q9NX70	MED29	enables	GO:0005515	PMID:15175163	IPI	UniProtKB:O75586	F	Mediator of RNA polymerase II transcription subunit 29	MED29|IXL	protein	taxon:9606	20260725	IntAct	occurs_in(GO:0000119)	
UniProtKB	Q9NX70	MED29	enables	GO:0005515	PMID:15175163	IPI	UniProtKB:Q15528	F	Mediator of RNA polymerase II transcription subunit 29	MED29|IXL	protein	taxon:9606	20260725	IntAct	occurs_in(GO:0000119)	
UniProtKB	Q9NX70	MED29	enables	GO:0005515	PMID:15175163	IPI	UniProtKB:Q9BUE0	F	Mediator of RNA polymerase II transcription subunit 29	MED29|IXL	protein	taxon:9606	20260725	IntAct	occurs_in(GO:0000119)	
UniProtKB	Q9NX70	MED29	enables	GO:0005515	PMID:15175163	IPI	UniProtKB:Q9H204	F	Mediator of RNA polymerase II transcription subunit 29	MED29|IXL	protein	taxon:9606	20260725	IntAct	occurs_in(GO:0000119)	
UniProtKB	Q9NX70	MED29	enables	GO:0005515	PMID:15175163	IPI	UniProtKB:Q9H944	F	Mediator of RNA polymerase II transcription subunit 29	MED29|IXL	protein	taxon:9606	20260725	IntAct	occurs_in(GO:0000119)	
UniProtKB	Q9NX70	MED29	enables	GO:0005515	PMID:21729782	IPI	UniProtKB:A0JLT2	F	Mediator of RNA polymerase II transcription subunit 29	MED29|IXL	protein	taxon:9606	20260725	IntAct	occurs_in(GO:0005634)|occurs_in(GO:0000119)	
UniProtKB	Q9NX70	MED29	enables	GO:0005515	PMID:24882805	IPI	UniProtKB:A0JLT2	F	Mediator of RNA polymerase II transcription subunit 29	MED29|IXL	protein	taxon:9606	20260725	IntAct	occurs_in(GO:0005634)|occurs_in(GO:0000119)	
UniProtKB	Q9NX70	MED29	enables	GO:0005515	PMID:24882805	IPI	UniProtKB:O75586	F	Mediator of RNA polymerase II transcription subunit 29	MED29|IXL	protein	taxon:9606	20260725	IntAct	occurs_in(GO:0000119)	
UniProtKB	Q9NX70	MED29	enables	GO:0005515	PMID:24882805	IPI	UniProtKB:Q15528	F	Mediator of RNA polymerase II transcription subunit 29	MED29|IXL	protein	taxon:9606	20260725	IntAct	occurs_in(GO:0000119)	
UniProtKB	Q9NX70	MED29	enables	GO:0005515	PMID:24882805	IPI	UniProtKB:Q9BUE0	F	Mediator of RNA polymerase II transcription subunit 29	MED29|IXL	protein	taxon:9606	20260725	IntAct	occurs_in(GO:0000119)	
UniProtKB	Q9NX70	MED29	enables	GO:0005515	PMID:24882805	IPI	UniProtKB:Q9CQI9	F	Mediator of RNA polymerase II transcription subunit 29	MED29|IXL	protein	taxon:9606	20260725	IntAct		
UniProtKB	Q9NX70	MED29	enables	GO:0005515	PMID:24882805	IPI	UniProtKB:Q9D7W5	F	Mediator of RNA polymerase II transcription subunit 29	MED29|IXL	protein	taxon:9606	20260725	IntAct		
UniProtKB	Q9NX70	MED29	enables	GO:0005515	PMID:24882805	IPI	UniProtKB:Q9D8C6	F	Mediator of RNA polymerase II transcription subunit 29	MED29|IXL	protein	taxon:9606	20260725	IntAct		
UniProtKB	Q9NX70	MED29	enables	GO:0005515	PMID:24882805	IPI	UniProtKB:Q9H204	F	Mediator of RNA polymerase II transcription subunit 29	MED29|IXL	protein	taxon:9606	20260725	IntAct	occurs_in(GO:0000119)	
UniProtKB	Q9NX70	MED29	enables	GO:0005515	PMID:24882805	IPI	UniProtKB:Q9R0X0	F	Mediator of RNA polymerase II transcription subunit 29	MED29|IXL	protein	taxon:9606	20260725	IntAct		
UniProtKB	Q9NX70	MED29	enables	GO:0005515	PMID:25281560	IPI	UniProtKB:Q9H944	F	Mediator of RNA polymerase II transcription subunit 29	MED29|IXL	protein	taxon:9606	20260725	IntAct	occurs_in(GO:0000119)	
UniProtKB	Q9NX70	MED29	enables	GO:0005515	PMID:28514442	IPI	UniProtKB:Q9BUE0	F	Mediator of RNA polymerase II transcription subunit 29	MED29|IXL	protein	taxon:9606	20260725	IntAct	occurs_in(GO:0000119)	
UniProtKB	Q9NX70	MED29	enables	GO:0005515	PMID:32296183	IPI	UniProtKB:A1L4H1	F	Mediator of RNA polymerase II transcription subunit 29	MED29|IXL	protein	taxon:9606	20260725	IntAct		
UniProtKB	Q9NX70	MED29	enables	GO:0005515	PMID:32296183	IPI	UniProtKB:O75934	F	Mediator of RNA polymerase II transcription subunit 29	MED29|IXL	protein	taxon:9606	20260725	IntAct		
UniProtKB	Q9NX70	MED29	enables	GO:0005515	PMID:32296183	IPI	UniProtKB:Q14232	F	Mediator of RNA polymerase II transcription subunit 29	MED29|IXL	protein	taxon:9606	20260725	IntAct		
UniProtKB	Q9NX70	MED29	enables	GO:0005515	PMID:32296183	IPI	UniProtKB:Q9H7Z3	F	Mediator of RNA polymerase II transcription subunit 29	MED29|IXL	protein	taxon:9606	20260725	IntAct		
UniProtKB	Q9NX70	MED29	enables	GO:0005515	PMID:32296183	IPI	UniProtKB:Q9NYB9-2	F	Mediator of RNA polymerase II transcription subunit 29	MED29|IXL	protein	taxon:9606	20260725	IntAct		
UniProtKB	Q9NX70	MED29	enables	GO:0005515	PMID:32296183	IPI	UniProtKB:Q9P2A4	F	Mediator of RNA polymerase II transcription subunit 29	MED29|IXL	protein	taxon:9606	20260725	IntAct		
UniProtKB	Q9NX70	MED29	enables	GO:0005515	PMID:33961781	IPI	UniProtKB:A0JLT2	F	Mediator of RNA polymerase II transcription subunit 29	MED29|IXL	protein	taxon:9606	20260725	IntAct	occurs_in(GO:0005634)|occurs_in(GO:0000119)	
UniProtKB	Q9NX70	MED29	enables	GO:0005515	PMID:33961781	IPI	UniProtKB:O75586	F	Mediator of RNA polymerase II transcription subunit 29	MED29|IXL	protein	taxon:9606	20260725	IntAct	occurs_in(GO:0000119)	
UniProtKB	Q9NX70	MED29	enables	GO:0005515	PMID:33961781	IPI	UniProtKB:Q15528	F	Mediator of RNA polymerase II transcription subunit 29	MED29|IXL	protein	taxon:9606	20260725	IntAct	occurs_in(GO:0000119)	
UniProtKB	Q9NX70	MED29	enables	GO:0005515	PMID:33961781	IPI	UniProtKB:Q9BUE0	F	Mediator of RNA polymerase II transcription subunit 29	MED29|IXL	protein	taxon:9606	20260725	IntAct	occurs_in(GO:0000119)	
UniProtKB	Q9NX70	MED29	enables	GO:0005515	PMID:33961781	IPI	UniProtKB:Q9H204	F	Mediator of RNA polymerase II transcription subunit 29	MED29|IXL	protein	taxon:9606	20260725	IntAct	occurs_in(GO:0000119)	
UniProtKB	Q9NX70	MED29	enables	GO:0005515	PMID:33961781	IPI	UniProtKB:Q9H944	F	Mediator of RNA polymerase II transcription subunit 29	MED29|IXL	protein	taxon:9606	20260725	IntAct	occurs_in(GO:0000119)	
UniProtKB	Q9NX70	MED29	enables	GO:0005515	PMID:35271311	IPI	UniProtKB:A0JLT2	F	Mediator of RNA polymerase II transcription subunit 29	MED29|IXL	protein	taxon:9606	20260725	IntAct	occurs_in(GO:0005634)|occurs_in(GO:0000119)	
UniProtKB	Q9NX70	MED29	enables	GO:0005515	PMID:35271311	IPI	UniProtKB:O75586	F	Mediator of RNA polymerase II transcription subunit 29	MED29|IXL	protein	taxon:9606	20260725	IntAct	occurs_in(GO:0000119)	
UniProtKB	Q9NX70	MED29	enables	GO:0005515	PMID:35271311	IPI	UniProtKB:Q15528	F	Mediator of RNA polymerase II transcription subunit 29	MED29|IXL	protein	taxon:9606	20260725	IntAct	occurs_in(GO:0000119)	
UniProtKB	Q9NX70	MED29	enables	GO:0005515	PMID:35271311	IPI	UniProtKB:Q9BUE0	F	Mediator of RNA polymerase II transcription subunit 29	MED29|IXL	protein	taxon:9606	20260725	IntAct	occurs_in(GO:0000119)	
UniProtKB	Q9NX70	MED29	enables	GO:0005515	PMID:35271311	IPI	UniProtKB:Q9H204	F	Mediator of RNA polymerase II transcription subunit 29	MED29|IXL	protein	taxon:9606	20260725	IntAct	occurs_in(GO:0000119)	
UniProtKB	Q9NX70	MED29	enables	GO:0005515	PMID:35271311	IPI	UniProtKB:Q9H944	F	Mediator of RNA polymerase II transcription subunit 29	MED29|IXL	protein	taxon:9606	20260725	IntAct	occurs_in(GO:0000119)	
UniProtKB	Q9NX70	MED29	enables	GO:0005515	PMID:35512704	IPI	UniProtKB:P15056	F	Mediator of RNA polymerase II transcription subunit 29	MED29|IXL	protein	taxon:9606	20260725	IntAct		
UniProtKB	Q9NX70	MED29	involved_in	GO:0006357	GO_REF:0000033	IBA	FB:FBgn0001276|PANTHER:PTN002001791	P	Mediator of RNA polymerase II transcription subunit 29	MED29|IXL	protein	taxon:9606	20200917	GO_Central		
UniProtKB	Q9NX70	MED29	involved_in	GO:0032968	PMID:11559591	NAS		P	Mediator of RNA polymerase II transcription subunit 29	MED29|IXL	protein	taxon:9606	20251110	ComplexPortal		
UniProtKB	Q9NX70	MED29	involved_in	GO:0051123	PMID:11559591	NAS		P	Mediator of RNA polymerase II transcription subunit 29	MED29|IXL	protein	taxon:9606	20251110	ComplexPortal		
UniProtKB	Q9NX70	MED29	involved_in	GO:0060261	PMID:11559591	NAS		P	Mediator of RNA polymerase II transcription subunit 29	MED29|IXL	protein	taxon:9606	20251110	ComplexPortal		
UniProtKB	Q9NX70	MED29	located_in	GO:0005634	GO_REF:0000044	IEA	UniProtKB-SubCell:SL-0191	C	Mediator of RNA polymerase II transcription subunit 29	MED29|IXL	protein	taxon:9606	20260727	UniProt		
UniProtKB	Q9NX70	MED29	located_in	GO:0005634	PMID:24882805	IDA		C	Mediator of RNA polymerase II transcription subunit 29	MED29|IXL	protein	taxon:9606	20251110	ComplexPortal		
UniProtKB	Q9NX70	MED29	located_in	GO:0005654	GO_REF:0000052	IDA		C	Mediator of RNA polymerase II transcription subunit 29	MED29|IXL	protein	taxon:9606	20251115	HPA		
UniProtKB	Q9NX70	MED29	located_in	GO:0005654	Reactome:R-HSA-9836857	TAS		C	Mediator of RNA polymerase II transcription subunit 29	MED29|IXL	protein	taxon:9606	20130731	Reactome		
UniProtKB	Q9NX70	MED29	part_of	GO:0016592	GO_REF:0000002	IEA	InterPro:IPR021018	C	Mediator of RNA polymerase II transcription subunit 29	MED29|IXL	protein	taxon:9606	20260727	InterPro		
UniProtKB	Q9NX70	MED29	part_of	GO:0016592	GO_REF:0000033	IBA	FB:FBgn0001276|PANTHER:PTN002001791|UniProtKB:Q9NX70	C	Mediator of RNA polymerase II transcription subunit 29	MED29|IXL	protein	taxon:9606	20200917	GO_Central		
UniProtKB	Q9NX70	MED29	part_of	GO:0016592	PMID:14638676	IDA		C	Mediator of RNA polymerase II transcription subunit 29	MED29|IXL	protein	taxon:9606	20091109	MGI		
UniProtKB	Q9NX70	MED29	part_of	GO:0070847	PMID:24882805	IPI		C	Mediator of RNA polymerase II transcription subunit 29	MED29|IXL	protein	taxon:9606	20251110	ComplexPortal		
UniProtKB	Q9NX74	DUS2	enables	GO:0000049	GO_REF:0000002	IEA	InterPro:IPR044463	F	tRNA-dihydrouridine(20) synthase [NAD(P)+]-like	DUS2|DUS2L	protein	taxon:9606	20260727	InterPro		
UniProtKB	Q9NX74	DUS2	enables	GO:0003725	PMID:18096616	IDA		F	tRNA-dihydrouridine(20) synthase [NAD(P)+]-like	DUS2|DUS2L	protein	taxon:9606	20130417	UniProt		
UniProtKB	Q9NX74	DUS2	enables	GO:0004860	PMID:18096616	IDA		F	tRNA-dihydrouridine(20) synthase [NAD(P)+]-like	DUS2|DUS2L	protein	taxon:9606	20230208	UniProt	has_input(UniProtKB:P19525)	
UniProtKB	Q9NX74	DUS2	enables	GO:0005515	PMID:18096616	IPI	UniProtKB:O75569	F	tRNA-dihydrouridine(20) synthase [NAD(P)+]-like	DUS2|DUS2L	protein	taxon:9606	20130417	UniProt		
UniProtKB	Q9NX74	DUS2	enables	GO:0005515	PMID:18096616	IPI	UniProtKB:P19525	F	tRNA-dihydrouridine(20) synthase [NAD(P)+]-like	DUS2|DUS2L	protein	taxon:9606	20130417	UniProt		
UniProtKB	Q9NX74	DUS2	enables	GO:0010181	PMID:26429968	IDA		F	tRNA-dihydrouridine(20) synthase [NAD(P)+]-like	DUS2|DUS2L	protein	taxon:9606	20190329	UniProt		
UniProtKB	Q9NX74	DUS2	enables	GO:0017150	GO_REF:0000002	IEA	InterPro:IPR018517	F	tRNA-dihydrouridine(20) synthase [NAD(P)+]-like	DUS2|DUS2L	protein	taxon:9606	20260727	InterPro		
UniProtKB	Q9NX74	DUS2	enables	GO:0017150	GO_REF:0000033	IBA	PANTHER:PTN000118870|PomBase:SPBC1709.06|SGD:S000005298|UniProtKB:Q9NX74	F	tRNA-dihydrouridine(20) synthase [NAD(P)+]-like	DUS2|DUS2L	protein	taxon:9606	20250904	GO_Central		
UniProtKB	Q9NX74	DUS2	enables	GO:0017150	GO_REF:0000116	IEA	RHEA:53336	F	tRNA-dihydrouridine(20) synthase [NAD(P)+]-like	DUS2|DUS2L	protein	taxon:9606	20260727	RHEA		
UniProtKB	Q9NX74	DUS2	enables	GO:0017150	PMID:26429968	IDA		F	tRNA-dihydrouridine(20) synthase [NAD(P)+]-like	DUS2|DUS2L	protein	taxon:9606	20190329	UniProt		
UniProtKB	Q9NX74	DUS2	enables	GO:0050660	GO_REF:0000002	IEA	InterPro:IPR018517	F	tRNA-dihydrouridine(20) synthase [NAD(P)+]-like	DUS2|DUS2L	protein	taxon:9606	20260727	InterPro		
UniProtKB	Q9NX74	DUS2	enables	GO:0070402	PMID:26429968	IDA		F	tRNA-dihydrouridine(20) synthase [NAD(P)+]-like	DUS2|DUS2L	protein	taxon:9606	20190329	UniProt		
UniProtKB	Q9NX74	DUS2	enables	GO:0102264	GO_REF:0000003	IEA	EC:1.3.1.91	F	tRNA-dihydrouridine(20) synthase [NAD(P)+]-like	DUS2|DUS2L	protein	taxon:9606	20260727	UniProt		
UniProtKB	Q9NX74	DUS2	enables	GO:0102264	PMID:38680565	IDA		F	tRNA-dihydrouridine(20) synthase [NAD(P)+]-like	DUS2|DUS2L	protein	taxon:9606	20240612	UniProt		
UniProtKB	Q9NX74	DUS2	involved_in	GO:0002943	GO_REF:0000033	IBA	PANTHER:PTN000118870|UniProtKB:Q9NX74	P	tRNA-dihydrouridine(20) synthase [NAD(P)+]-like	DUS2|DUS2L	protein	taxon:9606	20201001	GO_Central		
UniProtKB	Q9NX74	DUS2	involved_in	GO:0002943	PMID:26429968	IDA		P	tRNA-dihydrouridine(20) synthase [NAD(P)+]-like	DUS2|DUS2L	protein	taxon:9606	20190329	UniProt		
UniProtKB	Q9NX74	DUS2	involved_in	GO:0002943	PMID:34798057	IDA		P	tRNA-dihydrouridine(20) synthase [NAD(P)+]-like	DUS2|DUS2L	protein	taxon:9606	20220125	UniProt		
UniProtKB	Q9NX74	DUS2	involved_in	GO:0002943	PMID:38680565	IDA		P	tRNA-dihydrouridine(20) synthase [NAD(P)+]-like	DUS2|DUS2L	protein	taxon:9606	20240612	UniProt		
UniProtKB	Q9NX74	DUS2	involved_in	GO:0008033	GO_REF:0000002	IEA	InterPro:IPR018517	P	tRNA-dihydrouridine(20) synthase [NAD(P)+]-like	DUS2|DUS2L	protein	taxon:9606	20260727	InterPro		
UniProtKB	Q9NX74	DUS2	involved_in	GO:0140374	PMID:18096616	IPI	UniProtKB:P19525	P	tRNA-dihydrouridine(20) synthase [NAD(P)+]-like	DUS2|DUS2L	protein	taxon:9606	20230208	UniProt		
UniProtKB	Q9NX74	DUS2	is_active_in	GO:0005737	GO_REF:0000033	IBA	PANTHER:PTN000118870|UniProtKB:Q9NX74	C	tRNA-dihydrouridine(20) synthase [NAD(P)+]-like	DUS2|DUS2L	protein	taxon:9606	20260530	GO_Central		
UniProtKB	Q9NX74	DUS2	located_in	GO:0005737	GO_REF:0000044	IEA	UniProtKB-SubCell:SL-0086	C	tRNA-dihydrouridine(20) synthase [NAD(P)+]-like	DUS2|DUS2L	protein	taxon:9606	20260727	UniProt		
UniProtKB	Q9NX74	DUS2	located_in	GO:0005737	PMID:15994936	EXP		C	tRNA-dihydrouridine(20) synthase [NAD(P)+]-like	DUS2|DUS2L	protein	taxon:9606	20240916	UniProt		
UniProtKB	Q9NX74	DUS2	located_in	GO:0005739	PMID:34800366	HTP		C	tRNA-dihydrouridine(20) synthase [NAD(P)+]-like	DUS2|DUS2L	protein	taxon:9606	20240711	FlyBase		
UniProtKB	Q9NX74	DUS2	located_in	GO:0005783	GO_REF:0000044	IEA	UniProtKB-SubCell:SL-0095	C	tRNA-dihydrouridine(20) synthase [NAD(P)+]-like	DUS2|DUS2L	protein	taxon:9606	20260727	UniProt		
UniProtKB	Q9NX74	DUS2	located_in	GO:0005783	PMID:15994936	EXP		C	tRNA-dihydrouridine(20) synthase [NAD(P)+]-like	DUS2|DUS2L	protein	taxon:9606	20240916	UniProt		
UniProtKB	Q9NX74	DUS2	located_in	GO:0005829	GO_REF:0000052	IDA		C	tRNA-dihydrouridine(20) synthase [NAD(P)+]-like	DUS2|DUS2L	protein	taxon:9606	20251115	HPA		
UniProtKB	Q9NX74	DUS2	located_in	GO:0005829	Reactome:R-HSA-9835385	TAS		C	tRNA-dihydrouridine(20) synthase [NAD(P)+]-like	DUS2|DUS2L	protein	taxon:9606	20150606	Reactome		
UniProtKB	Q9NX76	CMTM6	enables	GO:0005515	PMID:28813410	IPI	UniProtKB:Q9NZQ7	F	CKLF-like MARVEL transmembrane domain-containing protein 6	CMTM6|CKLFSF6	protein	taxon:9606	20260725	IntAct	occurs_in(GO:0005886)	
UniProtKB	Q9NX76	CMTM6	enables	GO:0005515	PMID:28813417	IPI	UniProtKB:P05089	F	CKLF-like MARVEL transmembrane domain-containing protein 6	CMTM6|CKLFSF6	protein	taxon:9606	20180326	UniProt		
UniProtKB	Q9NX76	CMTM6	enables	GO:0005515	PMID:28813417	IPI	UniProtKB:P06733	F	CKLF-like MARVEL transmembrane domain-containing protein 6	CMTM6|CKLFSF6	protein	taxon:9606	20180326	UniProt		
UniProtKB	Q9NX76	CMTM6	enables	GO:0005515	PMID:28813417	IPI	UniProtKB:P19256	F	CKLF-like MARVEL transmembrane domain-containing protein 6	CMTM6|CKLFSF6	protein	taxon:9606	20180326	UniProt		
UniProtKB	Q9NX76	CMTM6	enables	GO:0005515	PMID:28813417	IPI	UniProtKB:Q8IZR5	F	CKLF-like MARVEL transmembrane domain-containing protein 6	CMTM6|CKLFSF6	protein	taxon:9606	20180326	UniProt		
UniProtKB	Q9NX76	CMTM6	enables	GO:0005515	PMID:28813417	IPI	UniProtKB:Q9NZQ7	F	CKLF-like MARVEL transmembrane domain-containing protein 6	CMTM6|CKLFSF6	protein	taxon:9606	20180326	UniProt		
UniProtKB	Q9NX76	CMTM6	enables	GO:0005515	PMID:28813417	IPI	UniProtKB:Q9NZQ7	F	CKLF-like MARVEL transmembrane domain-containing protein 6	CMTM6|CKLFSF6	protein	taxon:9606	20260725	IntAct	occurs_in(GO:0005886)	
UniProtKB	Q9NX76	CMTM6	enables	GO:0005515	PMID:32296183	IPI	UniProtKB:O95971	F	CKLF-like MARVEL transmembrane domain-containing protein 6	CMTM6|CKLFSF6	protein	taxon:9606	20260725	IntAct		
UniProtKB	Q9NX76	CMTM6	enables	GO:0005515	PMID:32296183	IPI	UniProtKB:P08579	F	CKLF-like MARVEL transmembrane domain-containing protein 6	CMTM6|CKLFSF6	protein	taxon:9606	20260725	IntAct		
UniProtKB	Q9NX76	CMTM6	enables	GO:0005515	PMID:32296183	IPI	UniProtKB:P25942	F	CKLF-like MARVEL transmembrane domain-containing protein 6	CMTM6|CKLFSF6	protein	taxon:9606	20260725	IntAct		
UniProtKB	Q9NX76	CMTM6	enables	GO:0005515	PMID:32296183	IPI	UniProtKB:P38159	F	CKLF-like MARVEL transmembrane domain-containing protein 6	CMTM6|CKLFSF6	protein	taxon:9606	20260725	IntAct		
UniProtKB	Q9NX76	CMTM6	enables	GO:0005515	PMID:32296183	IPI	UniProtKB:Q08426	F	CKLF-like MARVEL transmembrane domain-containing protein 6	CMTM6|CKLFSF6	protein	taxon:9606	20260725	IntAct		
UniProtKB	Q9NX76	CMTM6	enables	GO:0005515	PMID:32296183	IPI	UniProtKB:Q15560	F	CKLF-like MARVEL transmembrane domain-containing protein 6	CMTM6|CKLFSF6	protein	taxon:9606	20260725	IntAct		
UniProtKB	Q9NX76	CMTM6	enables	GO:0005515	PMID:32296183	IPI	UniProtKB:Q5VYK3	F	CKLF-like MARVEL transmembrane domain-containing protein 6	CMTM6|CKLFSF6	protein	taxon:9606	20260725	IntAct		
UniProtKB	Q9NX76	CMTM6	enables	GO:0005515	PMID:32296183	IPI	UniProtKB:Q6PL24	F	CKLF-like MARVEL transmembrane domain-containing protein 6	CMTM6|CKLFSF6	protein	taxon:9606	20260725	IntAct		
UniProtKB	Q9NX76	CMTM6	enables	GO:0005515	PMID:32296183	IPI	UniProtKB:Q6Q788	F	CKLF-like MARVEL transmembrane domain-containing protein 6	CMTM6|CKLFSF6	protein	taxon:9606	20260725	IntAct		
UniProtKB	Q9NX76	CMTM6	enables	GO:0005515	PMID:32296183	IPI	UniProtKB:Q8N0V3	F	CKLF-like MARVEL transmembrane domain-containing protein 6	CMTM6|CKLFSF6	protein	taxon:9606	20260725	IntAct		
UniProtKB	Q9NX76	CMTM6	enables	GO:0005515	PMID:32296183	IPI	UniProtKB:Q8NI60	F	CKLF-like MARVEL transmembrane domain-containing protein 6	CMTM6|CKLFSF6	protein	taxon:9606	20260725	IntAct		
UniProtKB	Q9NX76	CMTM6	enables	GO:0005515	PMID:32296183	IPI	UniProtKB:Q96DR5	F	CKLF-like MARVEL transmembrane domain-containing protein 6	CMTM6|CKLFSF6	protein	taxon:9606	20260725	IntAct		
UniProtKB	Q9NX76	CMTM6	enables	GO:0005515	PMID:32296183	IPI	UniProtKB:Q9BVN2	F	CKLF-like MARVEL transmembrane domain-containing protein 6	CMTM6|CKLFSF6	protein	taxon:9606	20260725	IntAct		
UniProtKB	Q9NX76	CMTM6	enables	GO:0005515	PMID:32296183	IPI	UniProtKB:Q9H5X1	F	CKLF-like MARVEL transmembrane domain-containing protein 6	CMTM6|CKLFSF6	protein	taxon:9606	20260725	IntAct		
UniProtKB	Q9NX76	CMTM6	enables	GO:0005515	PMID:32296183	IPI	UniProtKB:Q9NQG6	F	CKLF-like MARVEL transmembrane domain-containing protein 6	CMTM6|CKLFSF6	protein	taxon:9606	20260725	IntAct		
UniProtKB	Q9NX76	CMTM6	enables	GO:0005515	PMID:32296183	IPI	UniProtKB:Q9NZD8	F	CKLF-like MARVEL transmembrane domain-containing protein 6	CMTM6|CKLFSF6	protein	taxon:9606	20260725	IntAct		
UniProtKB	Q9NX76	CMTM6	enables	GO:0005515	PMID:33961781	IPI	UniProtKB:P25942	F	CKLF-like MARVEL transmembrane domain-containing protein 6	CMTM6|CKLFSF6	protein	taxon:9606	20260725	IntAct		
UniProtKB	Q9NX76	CMTM6	involved_in	GO:0015031	PMID:28813417	IMP		P	CKLF-like MARVEL transmembrane domain-containing protein 6	CMTM6|CKLFSF6	protein	taxon:9606	20180326	UniProt		
UniProtKB	Q9NX76	CMTM6	involved_in	GO:0031647	PMID:28813410	IMP		P	CKLF-like MARVEL transmembrane domain-containing protein 6	CMTM6|CKLFSF6	protein	taxon:9606	20180326	UniProt		
UniProtKB	Q9NX76	CMTM6	involved_in	GO:0032456	PMID:28813417	IMP		P	CKLF-like MARVEL transmembrane domain-containing protein 6	CMTM6|CKLFSF6	protein	taxon:9606	20180326	UniProt		
UniProtKB	Q9NX76	CMTM6	is_active_in	GO:0005886	GO_REF:0000033	IBA	MGI:MGI:892970|PANTHER:PTN001103553|RGD:621478|UniProtKB:P21145|UniProtKB:Q04941|UniProtKB:Q13021|UniProtKB:Q9NX76|UniProtKB:Q9Y342|ZFIN:ZDB-GENE-050419-195	C	CKLF-like MARVEL transmembrane domain-containing protein 6	CMTM6|CKLFSF6	protein	taxon:9606	20260529	GO_Central		
UniProtKB	Q9NX76	CMTM6	located_in	GO:0005886	GO_REF:0000044	IEA	UniProtKB-SubCell:SL-0039	C	CKLF-like MARVEL transmembrane domain-containing protein 6	CMTM6|CKLFSF6	protein	taxon:9606	20260727	UniProt		
UniProtKB	Q9NX76	CMTM6	located_in	GO:0005886	PMID:28813410	IDA		C	CKLF-like MARVEL transmembrane domain-containing protein 6	CMTM6|CKLFSF6	protein	taxon:9606	20180326	UniProt		
UniProtKB	Q9NX76	CMTM6	located_in	GO:0005886	PMID:28813417	IDA		C	CKLF-like MARVEL transmembrane domain-containing protein 6	CMTM6|CKLFSF6	protein	taxon:9606	20180326	UniProt		
UniProtKB	Q9NX76	CMTM6	located_in	GO:0005886	Reactome:R-HSA-6798739	TAS		C	CKLF-like MARVEL transmembrane domain-containing protein 6	CMTM6|CKLFSF6	protein	taxon:9606	20160716	Reactome		
UniProtKB	Q9NX76	CMTM6	located_in	GO:0005886	Reactome:R-HSA-6799350	TAS		C	CKLF-like MARVEL transmembrane domain-containing protein 6	CMTM6|CKLFSF6	protein	taxon:9606	20160716	Reactome		
UniProtKB	Q9NX76	CMTM6	located_in	GO:0016020	GO_REF:0000002	IEA	InterPro:IPR008253	C	CKLF-like MARVEL transmembrane domain-containing protein 6	CMTM6|CKLFSF6	protein	taxon:9606	20260727	InterPro		
UniProtKB	Q9NX76	CMTM6	located_in	GO:0016020	PMID:19946888	HDA		C	CKLF-like MARVEL transmembrane domain-containing protein 6	CMTM6|CKLFSF6	protein	taxon:9606	20140627	UniProt		
UniProtKB	Q9NX76	CMTM6	located_in	GO:0031901	GO_REF:0000044	IEA	UniProtKB-SubCell:SL-0093	C	CKLF-like MARVEL transmembrane domain-containing protein 6	CMTM6|CKLFSF6	protein	taxon:9606	20260727	UniProt		
UniProtKB	Q9NX76	CMTM6	located_in	GO:0031901	PMID:28813417	IDA		C	CKLF-like MARVEL transmembrane domain-containing protein 6	CMTM6|CKLFSF6	protein	taxon:9606	20180326	UniProt		
UniProtKB	Q9NX76	CMTM6	located_in	GO:0035577	Reactome:R-HSA-6798739	TAS		C	CKLF-like MARVEL transmembrane domain-containing protein 6	CMTM6|CKLFSF6	protein	taxon:9606	20160716	Reactome		
UniProtKB	Q9NX76	CMTM6	located_in	GO:0035579	Reactome:R-HSA-6799350	TAS		C	CKLF-like MARVEL transmembrane domain-containing protein 6	CMTM6|CKLFSF6	protein	taxon:9606	20160716	Reactome		
UniProtKB	Q9NX76	CMTM6	located_in	GO:0055038	GO_REF:0000044	IEA	UniProtKB-SubCell:SL-0231	C	CKLF-like MARVEL transmembrane domain-containing protein 6	CMTM6|CKLFSF6	protein	taxon:9606	20260727	UniProt		
UniProtKB	Q9NX76	CMTM6	located_in	GO:0055038	PMID:28813417	IDA		C	CKLF-like MARVEL transmembrane domain-containing protein 6	CMTM6|CKLFSF6	protein	taxon:9606	20180326	UniProt		
UniProtKB	Q9NX77	ERVK13-1	enables	GO:0005198	GO_REF:0000002	IEA	InterPro:IPR000328	F	Endogenous retrovirus group K member 13-1 Env polyprotein	ERVK13-1	protein	taxon:9606	20260727	InterPro		
UniProtKB	Q9NX77	ERVK13-1	located_in	GO:0005886	GO_REF:0000044	IEA	UniProtKB-SubCell:SL-0039	C	Endogenous retrovirus group K member 13-1 Env polyprotein	ERVK13-1	protein	taxon:9606	20260727	UniProt		
UniProtKB	Q9NX78	TMEM260	enables	GO:0004169	GO_REF:0000003	IEA	EC:2.4.1.109	F	Protein O-mannosyl-transferase TMEM260	TMEM260|C14orf101	protein	taxon:9606	20260727	UniProt		
UniProtKB	Q9NX78	TMEM260	enables	GO:0004169	PMID:37186866	IDA		F	Protein O-mannosyl-transferase TMEM260	TMEM260|C14orf101	protein	taxon:9606	20230522	UniProt	has_input(UniProtKB:P08581),has_input(UniProtKB:Q04912),part_of(GO:0051604)	
UniProtKB	Q9NX78	TMEM260	involved_in	GO:0035269	GO_REF:0000108	IEA	GO:0004169	P	Protein O-mannosyl-transferase TMEM260	TMEM260|C14orf101	protein	taxon:9606	20260727	GOC		
UniProtKB	Q9NX78	TMEM260	involved_in	GO:0051604	PMID:37186866	IDA		P	Protein O-mannosyl-transferase TMEM260	TMEM260|C14orf101	protein	taxon:9606	20230522	UniProt		
UniProtKB	Q9NX78	TMEM260	is_active_in	GO:0005789	PMID:37186866	IDA		C	Protein O-mannosyl-transferase TMEM260	TMEM260|C14orf101	protein	taxon:9606	20230522	UniProt		
UniProtKB	Q9NX78	TMEM260	located_in	GO:0005789	GO_REF:0000044	IEA	UniProtKB-SubCell:SL-0097	C	Protein O-mannosyl-transferase TMEM260	TMEM260|C14orf101	protein	taxon:9606	20260727	UniProt		
UniProtKB	Q9NX78	TMEM260	located_in	GO:0016020	GO_REF:0000044	IEA	UniProtKB-SubCell:SL-0162	C	Protein O-mannosyl-transferase TMEM260	TMEM260|C14orf101	protein	taxon:9606	20260727	UniProt		
UniProtKB	Q9NX78	TMEM260	located_in	GO:0016020	PMID:28318500	EXP		C	Protein O-mannosyl-transferase TMEM260	TMEM260|C14orf101	protein	taxon:9606	20240703	UniProt		
UniProtKB	Q9NX94	WBP1L	enables	GO:0005515	PMID:25416956	IPI	UniProtKB:O43765	F	WW domain binding protein 1-like	WBP1L|C10orf26|OPA1L	protein	taxon:9606	20260725	IntAct		
UniProtKB	Q9NX94	WBP1L	enables	GO:0005515	PMID:32296183	IPI	UniProtKB:O95208-2	F	WW domain binding protein 1-like	WBP1L|C10orf26|OPA1L	protein	taxon:9606	20260725	IntAct		
UniProtKB	Q9NX94	WBP1L	enables	GO:0005515	PMID:32296183	IPI	UniProtKB:O95870	F	WW domain binding protein 1-like	WBP1L|C10orf26|OPA1L	protein	taxon:9606	20260725	IntAct		
UniProtKB	Q9NX94	WBP1L	enables	GO:0005515	PMID:32814053	IPI	UniProtKB:O75400-2	F	WW domain binding protein 1-like	WBP1L|C10orf26|OPA1L	protein	taxon:9606	20260725	IntAct		
UniProtKB	Q9NX94	WBP1L	enables	GO:0005515	PMID:32814053	IPI	UniProtKB:O75460-2	F	WW domain binding protein 1-like	WBP1L|C10orf26|OPA1L	protein	taxon:9606	20260725	IntAct		
UniProtKB	Q9NX94	WBP1L	enables	GO:0005515	PMID:32814053	IPI	UniProtKB:P02489	F	WW domain binding protein 1-like	WBP1L|C10orf26|OPA1L	protein	taxon:9606	20260725	IntAct		
UniProtKB	Q9NX94	WBP1L	enables	GO:0005515	PMID:32814053	IPI	UniProtKB:P06307	F	WW domain binding protein 1-like	WBP1L|C10orf26|OPA1L	protein	taxon:9606	20260725	IntAct		
UniProtKB	Q9NX94	WBP1L	enables	GO:0005515	PMID:32814053	IPI	UniProtKB:P06396	F	WW domain binding protein 1-like	WBP1L|C10orf26|OPA1L	protein	taxon:9606	20260725	IntAct		
UniProtKB	Q9NX94	WBP1L	enables	GO:0005515	PMID:32814053	IPI	UniProtKB:P13473-2	F	WW domain binding protein 1-like	WBP1L|C10orf26|OPA1L	protein	taxon:9606	20260725	IntAct		
UniProtKB	Q9NX94	WBP1L	enables	GO:0005515	PMID:32814053	IPI	UniProtKB:P21333-2	F	WW domain binding protein 1-like	WBP1L|C10orf26|OPA1L	protein	taxon:9606	20260725	IntAct		
UniProtKB	Q9NX94	WBP1L	enables	GO:0005515	PMID:32814053	IPI	UniProtKB:P22607	F	WW domain binding protein 1-like	WBP1L|C10orf26|OPA1L	protein	taxon:9606	20260725	IntAct		
UniProtKB	Q9NX94	WBP1L	enables	GO:0005515	PMID:32814053	IPI	UniProtKB:P41091	F	WW domain binding protein 1-like	WBP1L|C10orf26|OPA1L	protein	taxon:9606	20260725	IntAct		
UniProtKB	Q9NX94	WBP1L	enables	GO:0005515	PMID:32814053	IPI	UniProtKB:P49591	F	WW domain binding protein 1-like	WBP1L|C10orf26|OPA1L	protein	taxon:9606	20260725	IntAct		
UniProtKB	Q9NX94	WBP1L	enables	GO:0005515	PMID:32814053	IPI	UniProtKB:P54652	F	WW domain binding protein 1-like	WBP1L|C10orf26|OPA1L	protein	taxon:9606	20260725	IntAct		
UniProtKB	Q9NX94	WBP1L	enables	GO:0005515	PMID:32814053	IPI	UniProtKB:P55212	F	WW domain binding protein 1-like	WBP1L|C10orf26|OPA1L	protein	taxon:9606	20260725	IntAct		
UniProtKB	Q9NX94	WBP1L	enables	GO:0005515	PMID:32814053	IPI	UniProtKB:P62826	F	WW domain binding protein 1-like	WBP1L|C10orf26|OPA1L	protein	taxon:9606	20260725	IntAct		
UniProtKB	Q9NX94	WBP1L	enables	GO:0005515	PMID:32814053	IPI	UniProtKB:Q0VDC6	F	WW domain binding protein 1-like	WBP1L|C10orf26|OPA1L	protein	taxon:9606	20260725	IntAct		
UniProtKB	Q9NX94	WBP1L	enables	GO:0005515	PMID:32814053	IPI	UniProtKB:Q14204	F	WW domain binding protein 1-like	WBP1L|C10orf26|OPA1L	protein	taxon:9606	20260725	IntAct		
UniProtKB	Q9NX94	WBP1L	enables	GO:0005515	PMID:32814053	IPI	UniProtKB:Q14957	F	WW domain binding protein 1-like	WBP1L|C10orf26|OPA1L	protein	taxon:9606	20260725	IntAct		
UniProtKB	Q9NX94	WBP1L	enables	GO:0005515	PMID:32814053	IPI	UniProtKB:Q8N2W9	F	WW domain binding protein 1-like	WBP1L|C10orf26|OPA1L	protein	taxon:9606	20260725	IntAct		
UniProtKB	Q9NX94	WBP1L	enables	GO:0005515	PMID:32814053	IPI	UniProtKB:Q9UMX0	F	WW domain binding protein 1-like	WBP1L|C10orf26|OPA1L	protein	taxon:9606	20260725	IntAct		
UniProtKB	Q9NX94	WBP1L	enables	GO:0005515	PMID:32814053	IPI	UniProtKB:Q9Y649	F	WW domain binding protein 1-like	WBP1L|C10orf26|OPA1L	protein	taxon:9606	20260725	IntAct		
UniProtKB	Q9NX94	WBP1L	enables	GO:0031625	GO_REF:0000107	IEA	UniProtKB:Q8BGW2|ensembl:ENSMUSP00000117929	F	WW domain binding protein 1-like	WBP1L|C10orf26|OPA1L	protein	taxon:9606	20260724	Ensembl		
UniProtKB	Q9NX94	WBP1L	involved_in	GO:0038160	GO_REF:0000033	IBA	MGI:MGI:107577|PANTHER:PTN002701225	P	WW domain binding protein 1-like	WBP1L|C10orf26|OPA1L	protein	taxon:9606	20240528	GO_Central		
UniProtKB	Q9NX94	WBP1L	located_in	GO:0016020	GO_REF:0000044	IEA	UniProtKB-SubCell:SL-0162	C	WW domain binding protein 1-like	WBP1L|C10orf26|OPA1L	protein	taxon:9606	20260727	UniProt		
UniProtKB	Q9NX95	SYBU	colocalizes_with	GO:0005874	PMID:15459722	IDA		C	Syntabulin	SYBU|GOLSYN|KIAA1472	protein	taxon:9606	20141009	UniProt		
UniProtKB	Q9NX95	SYBU	colocalizes_with	GO:0031982	PMID:15459722	IDA		C	Syntabulin	SYBU|GOLSYN|KIAA1472	protein	taxon:9606	20141009	UniProt		
UniProtKB	Q9NX95	SYBU	enables	GO:0005515	PMID:15459722	IPI	UniProtKB:Q16623	F	Syntabulin	SYBU|GOLSYN|KIAA1472	protein	taxon:9606	20141009	UniProt		
UniProtKB	Q9NX95	SYBU	enables	GO:0005515	PMID:16713569	IPI	UniProtKB:P54253	F	Syntabulin	SYBU|GOLSYN|KIAA1472	protein	taxon:9606	20260725	IntAct		
UniProtKB	Q9NX95	SYBU	enables	GO:0005515	PMID:17043677	IPI	UniProtKB:Q96EV8	F	Syntabulin	SYBU|GOLSYN|KIAA1472	protein	taxon:9606	20260725	IntAct		
UniProtKB	Q9NX95	SYBU	enables	GO:0005515	PMID:33961781	IPI	UniProtKB:Q96EV8	F	Syntabulin	SYBU|GOLSYN|KIAA1472	protein	taxon:9606	20260725	IntAct		
UniProtKB	Q9NX95	SYBU	involved_in	GO:0019896	GO_REF:0000033	IBA	PANTHER:PTN002701217|RGD:1564335	P	Syntabulin	SYBU|GOLSYN|KIAA1472	protein	taxon:9606	20200319	GO_Central		
UniProtKB	Q9NX95	SYBU	involved_in	GO:0019896	GO_REF:0000107	IEA	UniProtKB:A0A8I6A508|ensembl:ENSRNOP00000085889	P	Syntabulin	SYBU|GOLSYN|KIAA1472	protein	taxon:9606	20260724	Ensembl		
UniProtKB	Q9NX95	SYBU	involved_in	GO:0035774	GO_REF:0000107	IEA	UniProtKB:A0A8I6A508|ensembl:ENSRNOP00000085889	P	Syntabulin	SYBU|GOLSYN|KIAA1472	protein	taxon:9606	20260724	Ensembl		
UniProtKB	Q9NX95	SYBU	involved_in	GO:0060025	GO_REF:0000107	IEA	UniProtKB:A0A8I6A508|ensembl:ENSRNOP00000085889	P	Syntabulin	SYBU|GOLSYN|KIAA1472	protein	taxon:9606	20260724	Ensembl		
UniProtKB	Q9NX95	SYBU	involved_in	GO:0060074	GO_REF:0000033	IBA	PANTHER:PTN002701217|RGD:1564335	P	Syntabulin	SYBU|GOLSYN|KIAA1472	protein	taxon:9606	20200319	GO_Central		
UniProtKB	Q9NX95	SYBU	involved_in	GO:0060074	GO_REF:0000107	IEA	UniProtKB:A0A8I6A508|ensembl:ENSRNOP00000085889	P	Syntabulin	SYBU|GOLSYN|KIAA1472	protein	taxon:9606	20260724	Ensembl		
UniProtKB	Q9NX95	SYBU	involved_in	GO:1990048	GO_REF:0000107	IEA	UniProtKB:A0A8I6A508|ensembl:ENSRNOP00000085889	P	Syntabulin	SYBU|GOLSYN|KIAA1472	protein	taxon:9606	20260724	Ensembl		
UniProtKB	Q9NX95	SYBU	is_active_in	GO:0005881	GO_REF:0000033	IBA	PANTHER:PTN000416215|UniProtKB:O15079	C	Syntabulin	SYBU|GOLSYN|KIAA1472	protein	taxon:9606	20200319	GO_Central		
UniProtKB	Q9NX95	SYBU	located_in	GO:0000139	GO_REF:0000044	IEA	UniProtKB-SubCell:SL-0134	C	Syntabulin	SYBU|GOLSYN|KIAA1472	protein	taxon:9606	20260727	UniProt		
UniProtKB	Q9NX95	SYBU	located_in	GO:0005739	PMID:34800366	HTP		C	Syntabulin	SYBU|GOLSYN|KIAA1472	protein	taxon:9606	20240711	FlyBase		
UniProtKB	Q9NX95	SYBU	located_in	GO:0005856	GO_REF:0000044	IEA	UniProtKB-SubCell:SL-0090	C	Syntabulin	SYBU|GOLSYN|KIAA1472	protein	taxon:9606	20260727	UniProt		
UniProtKB	Q9NX95	SYBU	located_in	GO:0005874	GO_REF:0000107	IEA	UniProtKB:A0A8I6A508|ensembl:ENSRNOP00000085889	C	Syntabulin	SYBU|GOLSYN|KIAA1472	protein	taxon:9606	20260724	Ensembl		
UniProtKB	Q9NX95	SYBU	located_in	GO:0031410	GO_REF:0000044	IEA	UniProtKB-SubCell:SL-0088	C	Syntabulin	SYBU|GOLSYN|KIAA1472	protein	taxon:9606	20260727	UniProt		
UniProtKB	Q9NX95	SYBU	located_in	GO:0031982	GO_REF:0000107	IEA	UniProtKB:A0A8I6A508|ensembl:ENSRNOP00000085889	C	Syntabulin	SYBU|GOLSYN|KIAA1472	protein	taxon:9606	20260724	Ensembl		
UniProtKB	Q9NX95	SYBU	located_in	GO:1904115	GO_REF:0000108	IEA	GO:0019896	C	Syntabulin	SYBU|GOLSYN|KIAA1472	protein	taxon:9606	20260727	GOC		
UniProtKB	Q9NXA8	SIRT5	NOT|enables	GO:0003950	PMID:17456799	TAS		F	NAD-dependent protein deacylase sirtuin-5, mitochondrial	SIRT5|SIR2L5	protein	taxon:9606	20080911	BHF-UCL		
UniProtKB	Q9NXA8	SIRT5	NOT|enables	GO:1990404	PMID:17456799	TAS		F	NAD-dependent protein deacylase sirtuin-5, mitochondrial	SIRT5|SIR2L5	protein	taxon:9606	20220721	BHF-UCL		
UniProtKB	Q9NXA8	SIRT5	NOT|involved_in	GO:0006476	PMID:22076378	IDA		P	NAD-dependent protein deacylase sirtuin-5, mitochondrial	SIRT5|SIR2L5	protein	taxon:9606	20111223	UniProt		
UniProtKB	Q9NXA8	SIRT5	enables	GO:0008270	GO_REF:0000104	IEA	UniRule:UR000375859	F	NAD-dependent protein deacylase sirtuin-5, mitochondrial	SIRT5|SIR2L5	protein	taxon:9606	20260727	UniProt		
UniProtKB	Q9NXA8	SIRT5	enables	GO:0008270	PMID:22076378	IDA		F	NAD-dependent protein deacylase sirtuin-5, mitochondrial	SIRT5|SIR2L5	protein	taxon:9606	20111223	UniProt		
UniProtKB	Q9NXA8	SIRT5	enables	GO:0016747	GO_REF:0000117	IEA	ARBA:ARBA00027717	F	NAD-dependent protein deacylase sirtuin-5, mitochondrial	SIRT5|SIR2L5	protein	taxon:9606	20260727	UniProt		
UniProtKB	Q9NXA8	SIRT5	enables	GO:0017136	GO_REF:0000033	IBA	FB:FBgn0024291|FB:FBgn0037802|FB:FBgn0038788|MGI:MGI:1354161|MGI:MGI:1927665|MGI:MGI:2135607|MGI:MGI:2385849|PANTHER:PTN008718612|PomBase:SPAC1783.04c|PomBase:SPBC16D10.07c|PomBase:SPCC132.02|RGD:1308542|SGD:S000002200|SGD:S000002599|SGD:S000005429|SGD:S000005551|SGD:S000005936|UniProtKB:C8V3W5|UniProtKB:Q57V41|UniProtKB:Q8IXJ6|UniProtKB:Q8N6T7|UniProtKB:Q96EB6|UniProtKB:Q9NRC8	F	NAD-dependent protein deacylase sirtuin-5, mitochondrial	SIRT5|SIR2L5	protein	taxon:9606	20250902	GO_Central		
UniProtKB	Q9NXA8	SIRT5	enables	GO:0034979	GO_REF:0000104	IEA	UniRule:UR000375859	F	NAD-dependent protein deacylase sirtuin-5, mitochondrial	SIRT5|SIR2L5	protein	taxon:9606	20260727	UniProt		
UniProtKB	Q9NXA8	SIRT5	enables	GO:0034979	Reactome:R-HSA-5688294	TAS		F	NAD-dependent protein deacylase sirtuin-5, mitochondrial	SIRT5|SIR2L5	protein	taxon:9606	20260222	Reactome		
UniProtKB	Q9NXA8	SIRT5	enables	GO:0036054	GO_REF:0000002	IEA	InterPro:IPR027546	F	NAD-dependent protein deacylase sirtuin-5, mitochondrial	SIRT5|SIR2L5	protein	taxon:9606	20260727	InterPro		
UniProtKB	Q9NXA8	SIRT5	enables	GO:0036054	GO_REF:0000033	IBA	MGI:MGI:1915596|PANTHER:PTN000119399|UniProtKB:Q9NXA8	F	NAD-dependent protein deacylase sirtuin-5, mitochondrial	SIRT5|SIR2L5	protein	taxon:9606	20241217	GO_Central		
UniProtKB	Q9NXA8	SIRT5	enables	GO:0036054	GO_REF:0000104	IEA	UniRule:UR000375859	F	NAD-dependent protein deacylase sirtuin-5, mitochondrial	SIRT5|SIR2L5	protein	taxon:9606	20260727	UniProt		
UniProtKB	Q9NXA8	SIRT5	enables	GO:0036054	GO_REF:0000107	IEA	UniProtKB:Q8K2C6|ensembl:ENSMUSP00000152796	F	NAD-dependent protein deacylase sirtuin-5, mitochondrial	SIRT5|SIR2L5	protein	taxon:9606	20260724	Ensembl		
UniProtKB	Q9NXA8	SIRT5	enables	GO:0036054	GO_REF:0000116	IEA	RHEA:47672	F	NAD-dependent protein deacylase sirtuin-5, mitochondrial	SIRT5|SIR2L5	protein	taxon:9606	20260727	RHEA		
UniProtKB	Q9NXA8	SIRT5	enables	GO:0036054	PMID:21908771	IDA		F	NAD-dependent protein deacylase sirtuin-5, mitochondrial	SIRT5|SIR2L5	protein	taxon:9606	20111223	UniProt		
UniProtKB	Q9NXA8	SIRT5	enables	GO:0036054	PMID:22076378	IDA		F	NAD-dependent protein deacylase sirtuin-5, mitochondrial	SIRT5|SIR2L5	protein	taxon:9606	20111223	UniProt		
UniProtKB	Q9NXA8	SIRT5	enables	GO:0036054	PMID:24703693	IDA		F	NAD-dependent protein deacylase sirtuin-5, mitochondrial	SIRT5|SIR2L5	protein	taxon:9606	20150507	UniProt		
UniProtKB	Q9NXA8	SIRT5	enables	GO:0036055	GO_REF:0000002	IEA	InterPro:IPR027546	F	NAD-dependent protein deacylase sirtuin-5, mitochondrial	SIRT5|SIR2L5	protein	taxon:9606	20260727	InterPro		
UniProtKB	Q9NXA8	SIRT5	enables	GO:0036055	GO_REF:0000033	IBA	MGI:MGI:1915596|PANTHER:PTN000119399|UniProtKB:Q9NXA8	F	NAD-dependent protein deacylase sirtuin-5, mitochondrial	SIRT5|SIR2L5	protein	taxon:9606	20241217	GO_Central		
UniProtKB	Q9NXA8	SIRT5	enables	GO:0036055	GO_REF:0000104	IEA	UniRule:UR000375859	F	NAD-dependent protein deacylase sirtuin-5, mitochondrial	SIRT5|SIR2L5	protein	taxon:9606	20260727	UniProt		
UniProtKB	Q9NXA8	SIRT5	enables	GO:0036055	GO_REF:0000107	IEA	UniProtKB:Q8K2C6|ensembl:ENSMUSP00000152796	F	NAD-dependent protein deacylase sirtuin-5, mitochondrial	SIRT5|SIR2L5	protein	taxon:9606	20260724	Ensembl		
UniProtKB	Q9NXA8	SIRT5	enables	GO:0036055	GO_REF:0000116	IEA	RHEA:47668	F	NAD-dependent protein deacylase sirtuin-5, mitochondrial	SIRT5|SIR2L5	protein	taxon:9606	20260727	RHEA		
UniProtKB	Q9NXA8	SIRT5	enables	GO:0036055	PMID:21908771	IDA		F	NAD-dependent protein deacylase sirtuin-5, mitochondrial	SIRT5|SIR2L5	protein	taxon:9606	20111223	UniProt		
UniProtKB	Q9NXA8	SIRT5	enables	GO:0036055	PMID:22076378	IDA		F	NAD-dependent protein deacylase sirtuin-5, mitochondrial	SIRT5|SIR2L5	protein	taxon:9606	20111223	UniProt		
UniProtKB	Q9NXA8	SIRT5	enables	GO:0036055	PMID:24140062	IDA		F	NAD-dependent protein deacylase sirtuin-5, mitochondrial	SIRT5|SIR2L5	protein	taxon:9606	20131202	UniProt		
UniProtKB	Q9NXA8	SIRT5	enables	GO:0036055	PMID:24703693	IDA		F	NAD-dependent protein deacylase sirtuin-5, mitochondrial	SIRT5|SIR2L5	protein	taxon:9606	20150507	UniProt		
UniProtKB	Q9NXA8	SIRT5	enables	GO:0036055	PMID:29180469	IDA		F	NAD-dependent protein deacylase sirtuin-5, mitochondrial	SIRT5|SIR2L5	protein	taxon:9606	20180319	UniProt		
UniProtKB	Q9NXA8	SIRT5	enables	GO:0061697	GO_REF:0000033	IBA	MGI:MGI:1915596|PANTHER:PTN000119399|UniProtKB:Q9NXA8	F	NAD-dependent protein deacylase sirtuin-5, mitochondrial	SIRT5|SIR2L5	protein	taxon:9606	20241217	GO_Central		
UniProtKB	Q9NXA8	SIRT5	enables	GO:0061697	GO_REF:0000107	IEA	UniProtKB:Q8K2C6|ensembl:ENSMUSP00000152796	F	NAD-dependent protein deacylase sirtuin-5, mitochondrial	SIRT5|SIR2L5	protein	taxon:9606	20260724	Ensembl		
UniProtKB	Q9NXA8	SIRT5	enables	GO:0061697	GO_REF:0000116	IEA	RHEA:47664	F	NAD-dependent protein deacylase sirtuin-5, mitochondrial	SIRT5|SIR2L5	protein	taxon:9606	20260727	RHEA		
UniProtKB	Q9NXA8	SIRT5	enables	GO:0061697	PMID:24703693	EXP		F	NAD-dependent protein deacylase sirtuin-5, mitochondrial	SIRT5|SIR2L5	protein	taxon:9606	20250610	Reactome		
UniProtKB	Q9NXA8	SIRT5	enables	GO:0061697	PMID:24703693	IDA		F	NAD-dependent protein deacylase sirtuin-5, mitochondrial	SIRT5|SIR2L5	protein	taxon:9606	20150526	UniProt		
UniProtKB	Q9NXA8	SIRT5	enables	GO:0070403	GO_REF:0000002	IEA	InterPro:IPR003000|InterPro:IPR027546	F	NAD-dependent protein deacylase sirtuin-5, mitochondrial	SIRT5|SIR2L5	protein	taxon:9606	20260727	InterPro		
UniProtKB	Q9NXA8	SIRT5	enables	GO:0070403	GO_REF:0000104	IEA	UniRule:UR000375859	F	NAD-dependent protein deacylase sirtuin-5, mitochondrial	SIRT5|SIR2L5	protein	taxon:9606	20260727	UniProt		
UniProtKB	Q9NXA8	SIRT5	enables	GO:0070403	PMID:21908771	IDA		F	NAD-dependent protein deacylase sirtuin-5, mitochondrial	SIRT5|SIR2L5	protein	taxon:9606	20111223	UniProt		
UniProtKB	Q9NXA8	SIRT5	enables	GO:0070403	PMID:22076378	IDA		F	NAD-dependent protein deacylase sirtuin-5, mitochondrial	SIRT5|SIR2L5	protein	taxon:9606	20111223	UniProt		
UniProtKB	Q9NXA8	SIRT5	involved_in	GO:0000050	Reactome:R-HSA-70635	TAS		P	NAD-dependent protein deacylase sirtuin-5, mitochondrial	SIRT5|SIR2L5	protein	taxon:9606	20260316	Reactome		
UniProtKB	Q9NXA8	SIRT5	involved_in	GO:0006338	GO_REF:0000108	IEA	GO:0017136	P	NAD-dependent protein deacylase sirtuin-5, mitochondrial	SIRT5|SIR2L5	protein	taxon:9606	20260727	GOC		
UniProtKB	Q9NXA8	SIRT5	involved_in	GO:0006476	PMID:18680753	IDA		P	NAD-dependent protein deacylase sirtuin-5, mitochondrial	SIRT5|SIR2L5	protein	taxon:9606	20090921	UniProt		
UniProtKB	Q9NXA8	SIRT5	involved_in	GO:0007005	Reactome:R-HSA-1592230	TAS		P	NAD-dependent protein deacylase sirtuin-5, mitochondrial	SIRT5|SIR2L5	protein	taxon:9606	20260316	Reactome		
UniProtKB	Q9NXA8	SIRT5	involved_in	GO:0010566	GO_REF:0000024	ISS	UniProtKB:Q8K2C6	P	NAD-dependent protein deacylase sirtuin-5, mitochondrial	SIRT5|SIR2L5	protein	taxon:9606	20150506	UniProt		
UniProtKB	Q9NXA8	SIRT5	involved_in	GO:0010566	GO_REF:0000107	IEA	UniProtKB:Q8K2C6|ensembl:ENSMUSP00000152796	P	NAD-dependent protein deacylase sirtuin-5, mitochondrial	SIRT5|SIR2L5	protein	taxon:9606	20260724	Ensembl		
UniProtKB	Q9NXA8	SIRT5	involved_in	GO:0010667	GO_REF:0000107	IEA	UniProtKB:Q68FX9|ensembl:ENSRNOP00000024067	P	NAD-dependent protein deacylase sirtuin-5, mitochondrial	SIRT5|SIR2L5	protein	taxon:9606	20260724	Ensembl		
UniProtKB	Q9NXA8	SIRT5	involved_in	GO:0031667	GO_REF:0000107	IEA	UniProtKB:Q68FX9|ensembl:ENSRNOP00000024067	P	NAD-dependent protein deacylase sirtuin-5, mitochondrial	SIRT5|SIR2L5	protein	taxon:9606	20260724	Ensembl		
UniProtKB	Q9NXA8	SIRT5	involved_in	GO:0036046	PMID:24703693	IDA		P	NAD-dependent protein deacylase sirtuin-5, mitochondrial	SIRT5|SIR2L5	protein	taxon:9606	20150507	UniProt		
UniProtKB	Q9NXA8	SIRT5	involved_in	GO:0036047	PMID:21908771	IDA		P	NAD-dependent protein deacylase sirtuin-5, mitochondrial	SIRT5|SIR2L5	protein	taxon:9606	20111223	UniProt		
UniProtKB	Q9NXA8	SIRT5	involved_in	GO:0036047	PMID:22076378	IDA		P	NAD-dependent protein deacylase sirtuin-5, mitochondrial	SIRT5|SIR2L5	protein	taxon:9606	20111223	UniProt		
UniProtKB	Q9NXA8	SIRT5	involved_in	GO:0036048	PMID:24140062	IDA		P	NAD-dependent protein deacylase sirtuin-5, mitochondrial	SIRT5|SIR2L5	protein	taxon:9606	20131202	UniProt		
UniProtKB	Q9NXA8	SIRT5	involved_in	GO:0036048	PMID:24703693	IDA		P	NAD-dependent protein deacylase sirtuin-5, mitochondrial	SIRT5|SIR2L5	protein	taxon:9606	20150507	UniProt		
UniProtKB	Q9NXA8	SIRT5	involved_in	GO:0036048	PMID:29180469	IDA		P	NAD-dependent protein deacylase sirtuin-5, mitochondrial	SIRT5|SIR2L5	protein	taxon:9606	20180319	UniProt		
UniProtKB	Q9NXA8	SIRT5	involved_in	GO:0036049	PMID:21908771	IDA		P	NAD-dependent protein deacylase sirtuin-5, mitochondrial	SIRT5|SIR2L5	protein	taxon:9606	20111223	UniProt		
UniProtKB	Q9NXA8	SIRT5	involved_in	GO:0036049	PMID:22076378	IDA		P	NAD-dependent protein deacylase sirtuin-5, mitochondrial	SIRT5|SIR2L5	protein	taxon:9606	20111223	UniProt		
UniProtKB	Q9NXA8	SIRT5	involved_in	GO:0061698	PMID:24703693	IDA		P	NAD-dependent protein deacylase sirtuin-5, mitochondrial	SIRT5|SIR2L5	protein	taxon:9606	20150526	UniProt		
UniProtKB	Q9NXA8	SIRT5	involved_in	GO:2000378	PMID:24140062	IDA		P	NAD-dependent protein deacylase sirtuin-5, mitochondrial	SIRT5|SIR2L5	protein	taxon:9606	20131202	UniProt		
UniProtKB	Q9NXA8	SIRT5	is_active_in	GO:0005634	GO_REF:0000033	IBA	AGI_LocusCode:AT5G55760|CGD:CAL0000181323|CGD:CAL0000190389|FB:FBgn0024291|FB:FBgn0037802|FB:FBgn0038788|MGI:MGI:1354161|MGI:MGI:1927664|MGI:MGI:2135607|PANTHER:PTN008492176|PomBase:SPAC1783.04c|PomBase:SPBC16D10.07c|RGD:1308542|SGD:S000002200|SGD:S000002599|SGD:S000005429|SGD:S000005936|UniProtKB:A7LKB1|UniProtKB:Q57V41|UniProtKB:Q7XWV4|UniProtKB:Q8IE47|UniProtKB:Q8IXJ6|UniProtKB:Q8N6T7|UniProtKB:Q96EB6|UniProtKB:Q9NRC8|WB:WBGene00004800|WB:WBGene00004803|dictyBase:DDB_G0270928|dictyBase:DDB_G0289967	C	NAD-dependent protein deacylase sirtuin-5, mitochondrial	SIRT5|SIR2L5	protein	taxon:9606	20260528	GO_Central		
UniProtKB	Q9NXA8	SIRT5	is_active_in	GO:0005739	GO_REF:0000033	IBA	MGI:MGI:1915596|PANTHER:PTN000119399|UniProtKB:Q9NXA8	C	NAD-dependent protein deacylase sirtuin-5, mitochondrial	SIRT5|SIR2L5	protein	taxon:9606	20240918	GO_Central		
UniProtKB	Q9NXA8	SIRT5	is_active_in	GO:0005759	GO_REF:0000033	IBA	PANTHER:PTN000872307|UniProtKB:Q9NXA8	C	NAD-dependent protein deacylase sirtuin-5, mitochondrial	SIRT5|SIR2L5	protein	taxon:9606	20230511	GO_Central		
UniProtKB	Q9NXA8	SIRT5	is_active_in	GO:0005829	GO_REF:0000033	IBA	MGI:MGI:1915596|PANTHER:PTN000119399|UniProtKB:Q9NXA8	C	NAD-dependent protein deacylase sirtuin-5, mitochondrial	SIRT5|SIR2L5	protein	taxon:9606	20200205	GO_Central		
UniProtKB	Q9NXA8	SIRT5	located_in	GO:0005634	GO_REF:0000044	IEA	UniProtKB-SubCell:SL-0191	C	NAD-dependent protein deacylase sirtuin-5, mitochondrial	SIRT5|SIR2L5	protein	taxon:9606	20260727	UniProt		
UniProtKB	Q9NXA8	SIRT5	located_in	GO:0005634	PMID:23806337	TAS		C	NAD-dependent protein deacylase sirtuin-5, mitochondrial	SIRT5|SIR2L5	protein	taxon:9606	20131202	UniProt		
UniProtKB	Q9NXA8	SIRT5	located_in	GO:0005737	GO_REF:0000044	IEA	UniProtKB-SubCell:SL-0086	C	NAD-dependent protein deacylase sirtuin-5, mitochondrial	SIRT5|SIR2L5	protein	taxon:9606	20260727	UniProt		
UniProtKB	Q9NXA8	SIRT5	located_in	GO:0005739	GO_REF:0000044	IEA	UniProtKB-SubCell:SL-0173	C	NAD-dependent protein deacylase sirtuin-5, mitochondrial	SIRT5|SIR2L5	protein	taxon:9606	20260727	UniProt		
UniProtKB	Q9NXA8	SIRT5	located_in	GO:0005739	GO_REF:0000052	IDA		C	NAD-dependent protein deacylase sirtuin-5, mitochondrial	SIRT5|SIR2L5	protein	taxon:9606	20251115	HPA		
UniProtKB	Q9NXA8	SIRT5	located_in	GO:0005739	GO_REF:0000054	IDA		C	NAD-dependent protein deacylase sirtuin-5, mitochondrial	SIRT5|SIR2L5	protein	taxon:9606	20100607	LIFEdb		
UniProtKB	Q9NXA8	SIRT5	located_in	GO:0005739	GO_REF:0000104	IEA	UniRule:UR000375859	C	NAD-dependent protein deacylase sirtuin-5, mitochondrial	SIRT5|SIR2L5	protein	taxon:9606	20260727	UniProt		
UniProtKB	Q9NXA8	SIRT5	located_in	GO:0005739	GO_REF:0000107	IEA	UniProtKB:Q8K2C6|ensembl:ENSMUSP00000152796	C	NAD-dependent protein deacylase sirtuin-5, mitochondrial	SIRT5|SIR2L5	protein	taxon:9606	20260724	Ensembl		
UniProtKB	Q9NXA8	SIRT5	located_in	GO:0005739	PMID:16079181	IDA		C	NAD-dependent protein deacylase sirtuin-5, mitochondrial	SIRT5|SIR2L5	protein	taxon:9606	20090902	UniProt		
UniProtKB	Q9NXA8	SIRT5	located_in	GO:0005739	PMID:23806337	IDA		C	NAD-dependent protein deacylase sirtuin-5, mitochondrial	SIRT5|SIR2L5	protein	taxon:9606	20131202	UniProt		
UniProtKB	Q9NXA8	SIRT5	located_in	GO:0005739	PMID:34800366	HTP		C	NAD-dependent protein deacylase sirtuin-5, mitochondrial	SIRT5|SIR2L5	protein	taxon:9606	20240711	FlyBase		
UniProtKB	Q9NXA8	SIRT5	located_in	GO:0005758	GO_REF:0000044	IEA	UniProtKB-SubCell:SL-0169	C	NAD-dependent protein deacylase sirtuin-5, mitochondrial	SIRT5|SIR2L5	protein	taxon:9606	20260727	UniProt		
UniProtKB	Q9NXA8	SIRT5	located_in	GO:0005758	PMID:18680753	IDA		C	NAD-dependent protein deacylase sirtuin-5, mitochondrial	SIRT5|SIR2L5	protein	taxon:9606	20090921	UniProt		
UniProtKB	Q9NXA8	SIRT5	located_in	GO:0005759	GO_REF:0000044	IEA	UniProtKB-SubCell:SL-0170	C	NAD-dependent protein deacylase sirtuin-5, mitochondrial	SIRT5|SIR2L5	protein	taxon:9606	20260727	UniProt		
UniProtKB	Q9NXA8	SIRT5	located_in	GO:0005759	PMID:18680753	IDA		C	NAD-dependent protein deacylase sirtuin-5, mitochondrial	SIRT5|SIR2L5	protein	taxon:9606	20090921	UniProt		
UniProtKB	Q9NXA8	SIRT5	located_in	GO:0005759	Reactome:R-HSA-5688294	TAS		C	NAD-dependent protein deacylase sirtuin-5, mitochondrial	SIRT5|SIR2L5	protein	taxon:9606	20160716	Reactome		
UniProtKB	Q9NXA8	SIRT5	located_in	GO:0005759	Reactome:R-HSA-9955504	TAS		C	NAD-dependent protein deacylase sirtuin-5, mitochondrial	SIRT5|SIR2L5	protein	taxon:9606	20160716	Reactome		
UniProtKB	Q9NXA8	SIRT5	located_in	GO:0005829	GO_REF:0000044	IEA	UniProtKB-SubCell:SL-0091	C	NAD-dependent protein deacylase sirtuin-5, mitochondrial	SIRT5|SIR2L5	protein	taxon:9606	20260727	UniProt		
UniProtKB	Q9NXA8	SIRT5	located_in	GO:0005829	GO_REF:0000107	IEA	UniProtKB:Q8K2C6|ensembl:ENSMUSP00000152796	C	NAD-dependent protein deacylase sirtuin-5, mitochondrial	SIRT5|SIR2L5	protein	taxon:9606	20260724	Ensembl		
UniProtKB	Q9NXA8	SIRT5	located_in	GO:0005829	PMID:23806337	IDA		C	NAD-dependent protein deacylase sirtuin-5, mitochondrial	SIRT5|SIR2L5	protein	taxon:9606	20131202	UniProt		
UniProtKB	Q9NXA8	SIRT5	part_of	GO:0005743	GO_REF:0000107	IEA	UniProtKB:Q8K2C6|ensembl:ENSMUSP00000152796	C	NAD-dependent protein deacylase sirtuin-5, mitochondrial	SIRT5|SIR2L5	protein	taxon:9606	20260724	Ensembl		
UniProtKB	Q9NXB0	MKS1	enables	GO:0005515	PMID:17185389	IPI	UniProtKB:Q5HYA8	F	Tectonic-like complex member MKS1	MKS1	protein	taxon:9606	20100203	UniProt		
UniProtKB	Q9NXB0	MKS1	enables	GO:0005515	PMID:19515853	IPI	UniProtKB:Q5HYA8	F	Tectonic-like complex member MKS1	MKS1	protein	taxon:9606	20110125	UniProt		
UniProtKB	Q9NXB0	MKS1	enables	GO:0005515	PMID:26595381	IPI	UniProtKB:Q6UX40	F	Tectonic-like complex member MKS1	MKS1	protein	taxon:9606	20260725	IntAct		
UniProtKB	Q9NXB0	MKS1	enables	GO:0005515	PMID:26638075	IPI	UniProtKB:Q9BPU9	F	Tectonic-like complex member MKS1	MKS1	protein	taxon:9606	20260725	IntAct		
UniProtKB	Q9NXB0	MKS1	enables	GO:0005515	PMID:32726168	IPI	UniProtKB:Q9BPU9	F	Tectonic-like complex member MKS1	MKS1	protein	taxon:9606	20260725	IntAct		
UniProtKB	Q9NXB0	MKS1	enables	GO:0005515	PMID:33961781	IPI	UniProtKB:Q9BPU9	F	Tectonic-like complex member MKS1	MKS1	protein	taxon:9606	20260725	IntAct		
UniProtKB	Q9NXB0	MKS1	enables	GO:0005515	PMID:40205054	IPI	UniProtKB:Q9BPU9	F	Tectonic-like complex member MKS1	MKS1	protein	taxon:9606	20260725	IntAct		
UniProtKB	Q9NXB0	MKS1	involved_in	GO:0048754	GO_REF:0000107	IEA	UniProtKB:Q5SW45|ensembl:ENSMUSP00000043790	P	Tectonic-like complex member MKS1	MKS1	protein	taxon:9606	20260724	Ensembl		
UniProtKB	Q9NXB0	MKS1	involved_in	GO:0060271	GO_REF:0000024	ISS	UniProtKB:Q5SW45	P	Tectonic-like complex member MKS1	MKS1	protein	taxon:9606	20160919	UniProt		
UniProtKB	Q9NXB0	MKS1	involved_in	GO:0060271	GO_REF:0000033	IBA	FB:FBgn0030395|FB:FBgn0038342|FB:FBgn0261683|MGI:MGI:1351471|MGI:MGI:2387643|MGI:MGI:3584243|PANTHER:PTN000311628|UniProtKB:Q9NXB0|WB:WBGene00019364|WB:WBGene00021416|ZFIN:ZDB-GENE-040718-90	P	Tectonic-like complex member MKS1	MKS1	protein	taxon:9606	20201024	GO_Central		
UniProtKB	Q9NXB0	MKS1	involved_in	GO:0060271	GO_REF:0000107	IEA	UniProtKB:Q5SW45|ensembl:ENSMUSP00000043790	P	Tectonic-like complex member MKS1	MKS1	protein	taxon:9606	20260724	Ensembl		
UniProtKB	Q9NXB0	MKS1	involved_in	GO:0060271	PMID:19515853	IMP		P	Tectonic-like complex member MKS1	MKS1	protein	taxon:9606	20110125	UniProt		
UniProtKB	Q9NXB0	MKS1	involved_in	GO:1904491	PMID:22179047	NAS		P	Tectonic-like complex member MKS1	MKS1	protein	taxon:9606	20250731	ComplexPortal		
UniProtKB	Q9NXB0	MKS1	located_in	GO:0005737	PMID:17185389	IDA		C	Tectonic-like complex member MKS1	MKS1	protein	taxon:9606	20100203	UniProt		
UniProtKB	Q9NXB0	MKS1	located_in	GO:0005813	GO_REF:0000044	IEA	UniProtKB-SubCell:SL-0048	C	Tectonic-like complex member MKS1	MKS1	protein	taxon:9606	20260727	UniProt		
UniProtKB	Q9NXB0	MKS1	located_in	GO:0005813	GO_REF:0000107	IEA	UniProtKB:Q5SW45|ensembl:ENSMUSP00000043790	C	Tectonic-like complex member MKS1	MKS1	protein	taxon:9606	20260724	Ensembl		
UniProtKB	Q9NXB0	MKS1	located_in	GO:0005813	PMID:19208769	IDA		C	Tectonic-like complex member MKS1	MKS1	protein	taxon:9606	20110125	UniProt		
UniProtKB	Q9NXB0	MKS1	located_in	GO:0005813	PMID:19515853	IDA		C	Tectonic-like complex member MKS1	MKS1	protein	taxon:9606	20110125	UniProt		
UniProtKB	Q9NXB0	MKS1	located_in	GO:0005814	GO_REF:0000107	IEA	UniProtKB:Q5SW45|ensembl:ENSMUSP00000043790	C	Tectonic-like complex member MKS1	MKS1	protein	taxon:9606	20260724	Ensembl		
UniProtKB	Q9NXB0	MKS1	located_in	GO:0005829	Reactome:R-HSA-5617816	TAS		C	Tectonic-like complex member MKS1	MKS1	protein	taxon:9606	20260222	Reactome		
UniProtKB	Q9NXB0	MKS1	located_in	GO:0005829	Reactome:R-HSA-5626681	TAS		C	Tectonic-like complex member MKS1	MKS1	protein	taxon:9606	20260222	Reactome		
UniProtKB	Q9NXB0	MKS1	located_in	GO:0005829	Reactome:R-HSA-5638009	TAS		C	Tectonic-like complex member MKS1	MKS1	protein	taxon:9606	20260222	Reactome		
UniProtKB	Q9NXB0	MKS1	located_in	GO:0005929	GO_REF:0000117	IEA	ARBA:ARBA00028353	C	Tectonic-like complex member MKS1	MKS1	protein	taxon:9606	20260727	UniProt		
UniProtKB	Q9NXB0	MKS1	located_in	GO:0016020	GO_REF:0000107	IEA	UniProtKB:Q5SW45|ensembl:ENSMUSP00000043790	C	Tectonic-like complex member MKS1	MKS1	protein	taxon:9606	20260724	Ensembl		
UniProtKB	Q9NXB0	MKS1	located_in	GO:0035869	GO_REF:0000107	IEA	UniProtKB:Q5SW45|ensembl:ENSMUSP00000043790	C	Tectonic-like complex member MKS1	MKS1	protein	taxon:9606	20260724	Ensembl		
UniProtKB	Q9NXB0	MKS1	located_in	GO:0035869	PMID:22179047	NAS		C	Tectonic-like complex member MKS1	MKS1	protein	taxon:9606	20250731	ComplexPortal		
UniProtKB	Q9NXB0	MKS1	located_in	GO:0036064	GO_REF:0000052	IDA		C	Tectonic-like complex member MKS1	MKS1	protein	taxon:9606	20251115	HPA		
UniProtKB	Q9NXB0	MKS1	located_in	GO:0036064	PMID:19208769	IDA		C	Tectonic-like complex member MKS1	MKS1	protein	taxon:9606	20110125	UniProt		
UniProtKB	Q9NXB0	MKS1	located_in	GO:0036064	PMID:19515853	IDA		C	Tectonic-like complex member MKS1	MKS1	protein	taxon:9606	20110125	UniProt		
UniProtKB	Q9NXB0	MKS1	part_of	GO:0036038	GO_REF:0000024	ISS	UniProtKB:Q5SW45	C	Tectonic-like complex member MKS1	MKS1	protein	taxon:9606	20120112	UniProt		
UniProtKB	Q9NXB0	MKS1	part_of	GO:0036038	GO_REF:0000033	IBA	MGI:MGI:1351471|MGI:MGI:2387643|MGI:MGI:3584243|PANTHER:PTN000311628|UniProtKB:Q57YX0	C	Tectonic-like complex member MKS1	MKS1	protein	taxon:9606	20230110	GO_Central		
UniProtKB	Q9NXB0	MKS1	part_of	GO:0036038	GO_REF:0000107	IEA	UniProtKB:Q5SW45|ensembl:ENSMUSP00000043790	C	Tectonic-like complex member MKS1	MKS1	protein	taxon:9606	20260724	Ensembl		
UniProtKB	Q9NXB0	MKS1	part_of	GO:0036038	PMID:22179047	NAS		C	Tectonic-like complex member MKS1	MKS1	protein	taxon:9606	20250731	ComplexPortal		
UniProtKB	Q9NXB9	ELOVL2	enables	GO:0005515	PMID:20937905	IPI	UniProtKB:Q96G23	F	Very long chain fatty acid elongase 2	ELOVL2|ELG3|SSC2	protein	taxon:9606	20110125	UniProt		
UniProtKB	Q9NXB9	ELOVL2	enables	GO:0005515	PMID:32296183	IPI	UniProtKB:A2RU14	F	Very long chain fatty acid elongase 2	ELOVL2|ELG3|SSC2	protein	taxon:9606	20260725	IntAct		
UniProtKB	Q9NXB9	ELOVL2	enables	GO:0005515	PMID:32296183	IPI	UniProtKB:Q01628	F	Very long chain fatty acid elongase 2	ELOVL2|ELG3|SSC2	protein	taxon:9606	20260725	IntAct		
UniProtKB	Q9NXB9	ELOVL2	enables	GO:0005515	PMID:32296183	IPI	UniProtKB:Q13021	F	Very long chain fatty acid elongase 2	ELOVL2|ELG3|SSC2	protein	taxon:9606	20260725	IntAct		
UniProtKB	Q9NXB9	ELOVL2	enables	GO:0005515	PMID:32296183	IPI	UniProtKB:Q9H0Q3	F	Very long chain fatty acid elongase 2	ELOVL2|ELG3|SSC2	protein	taxon:9606	20260725	IntAct		
UniProtKB	Q9NXB9	ELOVL2	enables	GO:0005515	PMID:38422897	IPI	UniProtKB:Q9NZ01	F	Very long chain fatty acid elongase 2	ELOVL2|ELG3|SSC2	protein	taxon:9606	20241028	UniProt		
UniProtKB	Q9NXB9	ELOVL2	enables	GO:0009922	GO_REF:0000002	IEA	InterPro:IPR002076|InterPro:IPR033680	F	Very long chain fatty acid elongase 2	ELOVL2|ELG3|SSC2	protein	taxon:9606	20260727	InterPro		
UniProtKB	Q9NXB9	ELOVL2	enables	GO:0009922	GO_REF:0000003	IEA	EC:2.3.1.199	F	Very long chain fatty acid elongase 2	ELOVL2|ELG3|SSC2	protein	taxon:9606	20260727	UniProt		
UniProtKB	Q9NXB9	ELOVL2	enables	GO:0009922	GO_REF:0000033	IBA	AGI_LocusCode:AT4G36830|FB:FBgn0034382|FB:FBgn0037762|FB:FBgn0052072|FB:FBgn0260942|FB:FBgn0260960|MGI:MGI:1858959|MGI:MGI:1858960|MGI:MGI:1916051|MGI:MGI:1933331|MGI:MGI:2156528|PANTHER:PTN000125390|PomBase:SPAC1B2.03c|RGD:1308605|RGD:620583|RGD:620585|SGD:S000000630|SGD:S000003732|SGD:S000004364|UniProtKB:A0A8V0XEM8|UniProtKB:A1L3X0|UniProtKB:E1BYE9|UniProtKB:K0H6Z1|UniProtKB:Q57UP6|UniProtKB:Q57UP7|UniProtKB:Q57UP8|UniProtKB:Q57X51|UniProtKB:Q9BW60|UniProtKB:Q9GZR5|UniProtKB:Q9H5J4|UniProtKB:Q9HB03|UniProtKB:Q9NXB9|UniProtKB:Q9NYP7|dictyBase:DDB_G0292896	F	Very long chain fatty acid elongase 2	ELOVL2|ELG3|SSC2	protein	taxon:9606	20260528	GO_Central		
UniProtKB	Q9NXB9	ELOVL2	enables	GO:0009922	GO_REF:0000104	IEA	UniRule:UR000254931	F	Very long chain fatty acid elongase 2	ELOVL2|ELG3|SSC2	protein	taxon:9606	20260727	UniProt		
UniProtKB	Q9NXB9	ELOVL2	enables	GO:0009922	GO_REF:0000107	IEA	UniProtKB:Q9JLJ4|ensembl:ENSMUSP00000021793	F	Very long chain fatty acid elongase 2	ELOVL2|ELG3|SSC2	protein	taxon:9606	20260724	Ensembl		
UniProtKB	Q9NXB9	ELOVL2	enables	GO:0009922	GO_REF:0000116	IEA	RHEA:32727	F	Very long chain fatty acid elongase 2	ELOVL2|ELG3|SSC2	protein	taxon:9606	20260727	RHEA		
UniProtKB	Q9NXB9	ELOVL2	enables	GO:0009922	GO_REF:0000117	IEA	ARBA:ARBA00044377	F	Very long chain fatty acid elongase 2	ELOVL2|ELG3|SSC2	protein	taxon:9606	20260727	UniProt		
UniProtKB	Q9NXB9	ELOVL2	enables	GO:0009922	PMID:10970790	EXP		F	Very long chain fatty acid elongase 2	ELOVL2|ELG3|SSC2	protein	taxon:9606	20260222	Reactome		
UniProtKB	Q9NXB9	ELOVL2	enables	GO:0009922	PMID:11734209	EXP		F	Very long chain fatty acid elongase 2	ELOVL2|ELG3|SSC2	protein	taxon:9606	20250406	UniProt		
UniProtKB	Q9NXB9	ELOVL2	enables	GO:0009922	PMID:12371743	IDA		F	Very long chain fatty acid elongase 2	ELOVL2|ELG3|SSC2	protein	taxon:9606	20110125	UniProt		
UniProtKB	Q9NXB9	ELOVL2	enables	GO:0009922	PMID:19575253	EXP		F	Very long chain fatty acid elongase 2	ELOVL2|ELG3|SSC2	protein	taxon:9606	20250406	UniProt		
UniProtKB	Q9NXB9	ELOVL2	enables	GO:0009922	PMID:20937905	EXP		F	Very long chain fatty acid elongase 2	ELOVL2|ELG3|SSC2	protein	taxon:9606	20250406	UniProt		
UniProtKB	Q9NXB9	ELOVL2	enables	GO:0009922	Reactome:R-HSA-2046083	TAS		F	Very long chain fatty acid elongase 2	ELOVL2|ELG3|SSC2	protein	taxon:9606	20260222	Reactome		
UniProtKB	Q9NXB9	ELOVL2	enables	GO:0009922	Reactome:R-HSA-2046090	TAS		F	Very long chain fatty acid elongase 2	ELOVL2|ELG3|SSC2	protein	taxon:9606	20260222	Reactome		
UniProtKB	Q9NXB9	ELOVL2	enables	GO:0009922	Reactome:R-HSA-2046095	TAS		F	Very long chain fatty acid elongase 2	ELOVL2|ELG3|SSC2	protein	taxon:9606	20260222	Reactome		
UniProtKB	Q9NXB9	ELOVL2	enables	GO:0009922	Reactome:R-HSA-2046100	TAS		F	Very long chain fatty acid elongase 2	ELOVL2|ELG3|SSC2	protein	taxon:9606	20260222	Reactome		
UniProtKB	Q9NXB9	ELOVL2	enables	GO:0016747	GO_REF:0000107	IEA	UniProtKB:Q9JLJ4|ensembl:ENSMUSP00000021793	F	Very long chain fatty acid elongase 2	ELOVL2|ELG3|SSC2	protein	taxon:9606	20260724	Ensembl		
UniProtKB	Q9NXB9	ELOVL2	involved_in	GO:0006633	GO_REF:0000107	IEA	UniProtKB:Q9JLJ4|ensembl:ENSMUSP00000021793	P	Very long chain fatty acid elongase 2	ELOVL2|ELG3|SSC2	protein	taxon:9606	20260724	Ensembl		
UniProtKB	Q9NXB9	ELOVL2	involved_in	GO:0006636	GO_REF:0000041	IEA	UniPathway:UPA00658	P	Very long chain fatty acid elongase 2	ELOVL2|ELG3|SSC2	protein	taxon:9606	20260227	UniProt		
UniProtKB	Q9NXB9	ELOVL2	involved_in	GO:0006636	GO_REF:0000104	IEA	UniRule:UR000254931	P	Very long chain fatty acid elongase 2	ELOVL2|ELG3|SSC2	protein	taxon:9606	20260727	UniProt		
UniProtKB	Q9NXB9	ELOVL2	involved_in	GO:0019367	GO_REF:0000002	IEA	InterPro:IPR033680	P	Very long chain fatty acid elongase 2	ELOVL2|ELG3|SSC2	protein	taxon:9606	20260727	InterPro		
UniProtKB	Q9NXB9	ELOVL2	involved_in	GO:0019367	GO_REF:0000033	IBA	FB:FBgn0260960|MGI:MGI:1195976|PANTHER:PTN000125390|RGD:620585|UniProtKB:A1L3X0|UniProtKB:Q9BW60|UniProtKB:Q9GZR5|UniProtKB:Q9H5J4|UniProtKB:Q9HB03	P	Very long chain fatty acid elongase 2	ELOVL2|ELG3|SSC2	protein	taxon:9606	20211110	GO_Central		
UniProtKB	Q9NXB9	ELOVL2	involved_in	GO:0030148	GO_REF:0000033	IBA	CGD:CAL0000190970|CGD:CAL0000193175|MGI:MGI:1858959|PANTHER:PTN000125390|SGD:S000000630|SGD:S000004364|UniProtKB:Q9BW60	P	Very long chain fatty acid elongase 2	ELOVL2|ELG3|SSC2	protein	taxon:9606	20250902	GO_Central		
UniProtKB	Q9NXB9	ELOVL2	involved_in	GO:0030497	GO_REF:0000117	IEA	ARBA:ARBA00028259	P	Very long chain fatty acid elongase 2	ELOVL2|ELG3|SSC2	protein	taxon:9606	20260727	UniProt		
UniProtKB	Q9NXB9	ELOVL2	involved_in	GO:0034625	GO_REF:0000033	IBA	MGI:MGI:1195976|PANTHER:PTN000125390|RGD:620585|UniProtKB:Q9BW60|UniProtKB:Q9HB03|UniProtKB:Q9NYP7|dictyBase:DDB_G0292896	P	Very long chain fatty acid elongase 2	ELOVL2|ELG3|SSC2	protein	taxon:9606	20170228	GO_Central		
UniProtKB	Q9NXB9	ELOVL2	involved_in	GO:0034626	GO_REF:0000033	IBA	MGI:MGI:1858960|MGI:MGI:1933331|PANTHER:PTN000125390|RGD:620583|UniProtKB:A0A8V0XEM8|UniProtKB:A1L3X0|UniProtKB:E1BYE9|UniProtKB:Q57X51|UniProtKB:Q9HB03|UniProtKB:Q9NXB9|UniProtKB:Q9NYP7	P	Very long chain fatty acid elongase 2	ELOVL2|ELG3|SSC2	protein	taxon:9606	20250902	GO_Central		
UniProtKB	Q9NXB9	ELOVL2	involved_in	GO:0034626	GO_REF:0000104	IEA	UniRule:UR000254931	P	Very long chain fatty acid elongase 2	ELOVL2|ELG3|SSC2	protein	taxon:9606	20260727	UniProt		
UniProtKB	Q9NXB9	ELOVL2	involved_in	GO:0034626	GO_REF:0000107	IEA	UniProtKB:Q9JLJ4|ensembl:ENSMUSP00000021793	P	Very long chain fatty acid elongase 2	ELOVL2|ELG3|SSC2	protein	taxon:9606	20260724	Ensembl		
UniProtKB	Q9NXB9	ELOVL2	involved_in	GO:0034626	PMID:12371743	IDA		P	Very long chain fatty acid elongase 2	ELOVL2|ELG3|SSC2	protein	taxon:9606	20110125	UniProt		
UniProtKB	Q9NXB9	ELOVL2	involved_in	GO:0034626	PMID:20937905	IDA		P	Very long chain fatty acid elongase 2	ELOVL2|ELG3|SSC2	protein	taxon:9606	20110412	UniProt		
UniProtKB	Q9NXB9	ELOVL2	involved_in	GO:0035338	Reactome:R-HSA-75876	TAS		P	Very long chain fatty acid elongase 2	ELOVL2|ELG3|SSC2	protein	taxon:9606	20260316	Reactome		
UniProtKB	Q9NXB9	ELOVL2	involved_in	GO:0036109	Reactome:R-HSA-2046106	TAS		P	Very long chain fatty acid elongase 2	ELOVL2|ELG3|SSC2	protein	taxon:9606	20260316	Reactome		
UniProtKB	Q9NXB9	ELOVL2	involved_in	GO:0042761	GO_REF:0000002	IEA	InterPro:IPR033680	P	Very long chain fatty acid elongase 2	ELOVL2|ELG3|SSC2	protein	taxon:9606	20260727	InterPro		
UniProtKB	Q9NXB9	ELOVL2	involved_in	GO:0042761	GO_REF:0000033	IBA	FB:FBgn0037762|FB:FBgn0260942|MGI:MGI:1195976|MGI:MGI:1858960|PANTHER:PTN000125390|RGD:620583|SGD:S000000630|SGD:S000004364|UniProtKB:A1L3X0|UniProtKB:Q9BW60|UniProtKB:Q9GZR5|UniProtKB:Q9HB03|UniProtKB:Q9NXB9|UniProtKB:Q9NYP7|ZFIN:ZDB-GENE-030131-7672|ZFIN:ZDB-GENE-040426-1767	P	Very long chain fatty acid elongase 2	ELOVL2|ELG3|SSC2	protein	taxon:9606	20260528	GO_Central		
UniProtKB	Q9NXB9	ELOVL2	involved_in	GO:0042761	GO_REF:0000104	IEA	UniRule:UR000254931	P	Very long chain fatty acid elongase 2	ELOVL2|ELG3|SSC2	protein	taxon:9606	20260727	UniProt		
UniProtKB	Q9NXB9	ELOVL2	involved_in	GO:0042761	GO_REF:0000107	IEA	UniProtKB:Q9JLJ4|ensembl:ENSMUSP00000021793	P	Very long chain fatty acid elongase 2	ELOVL2|ELG3|SSC2	protein	taxon:9606	20260724	Ensembl		
UniProtKB	Q9NXB9	ELOVL2	involved_in	GO:0042761	PMID:12371743	IDA		P	Very long chain fatty acid elongase 2	ELOVL2|ELG3|SSC2	protein	taxon:9606	20110125	UniProt		
UniProtKB	Q9NXB9	ELOVL2	involved_in	GO:0042761	PMID:20937905	IDA		P	Very long chain fatty acid elongase 2	ELOVL2|ELG3|SSC2	protein	taxon:9606	20110412	UniProt		
UniProtKB	Q9NXB9	ELOVL2	involved_in	GO:0043651	Reactome:R-HSA-2046105	TAS		P	Very long chain fatty acid elongase 2	ELOVL2|ELG3|SSC2	protein	taxon:9606	20260316	Reactome		
UniProtKB	Q9NXB9	ELOVL2	is_active_in	GO:0005789	GO_REF:0000033	IBA	MGI:MGI:1916051|MGI:MGI:1933331|MGI:MGI:2156528|PANTHER:PTN000125390|PomBase:SPAC1639.01c|PomBase:SPAC1B2.03c|SGD:S000000630|SGD:S000003732|SGD:S000004364|UniProtKB:A1L3X0|UniProtKB:Q9BW60|UniProtKB:Q9GZR5|UniProtKB:Q9H5J4|UniProtKB:Q9HB03|UniProtKB:Q9NXB9|UniProtKB:Q9NYP7	C	Very long chain fatty acid elongase 2	ELOVL2|ELG3|SSC2	protein	taxon:9606	20260528	GO_Central		
UniProtKB	Q9NXB9	ELOVL2	located_in	GO:0005783	GO_REF:0000002	IEA	InterPro:IPR033680	C	Very long chain fatty acid elongase 2	ELOVL2|ELG3|SSC2	protein	taxon:9606	20260727	InterPro		
UniProtKB	Q9NXB9	ELOVL2	located_in	GO:0005783	PMID:20937905	IDA		C	Very long chain fatty acid elongase 2	ELOVL2|ELG3|SSC2	protein	taxon:9606	20110125	UniProt		
UniProtKB	Q9NXB9	ELOVL2	located_in	GO:0005789	GO_REF:0000044	IEA	UniProtKB-SubCell:SL-0097	C	Very long chain fatty acid elongase 2	ELOVL2|ELG3|SSC2	protein	taxon:9606	20260727	UniProt		
UniProtKB	Q9NXB9	ELOVL2	located_in	GO:0005789	GO_REF:0000104	IEA	UniRule:UR000254931	C	Very long chain fatty acid elongase 2	ELOVL2|ELG3|SSC2	protein	taxon:9606	20260727	UniProt		
UniProtKB	Q9NXB9	ELOVL2	located_in	GO:0005789	GO_REF:0000117	IEA	ARBA:ARBA00028685	C	Very long chain fatty acid elongase 2	ELOVL2|ELG3|SSC2	protein	taxon:9606	20260727	UniProt		
UniProtKB	Q9NXB9	ELOVL2	located_in	GO:0005789	PMID:20937905	EXP		C	Very long chain fatty acid elongase 2	ELOVL2|ELG3|SSC2	protein	taxon:9606	20250406	UniProt		
UniProtKB	Q9NXB9	ELOVL2	located_in	GO:0005789	Reactome:R-HSA-2046083	TAS		C	Very long chain fatty acid elongase 2	ELOVL2|ELG3|SSC2	protein	taxon:9606	20130213	Reactome		
UniProtKB	Q9NXB9	ELOVL2	located_in	GO:0005789	Reactome:R-HSA-2046088	TAS		C	Very long chain fatty acid elongase 2	ELOVL2|ELG3|SSC2	protein	taxon:9606	20130213	Reactome		
UniProtKB	Q9NXB9	ELOVL2	located_in	GO:0005789	Reactome:R-HSA-2046090	TAS		C	Very long chain fatty acid elongase 2	ELOVL2|ELG3|SSC2	protein	taxon:9606	20130213	Reactome		
UniProtKB	Q9NXB9	ELOVL2	located_in	GO:0005789	Reactome:R-HSA-2046094	TAS		C	Very long chain fatty acid elongase 2	ELOVL2|ELG3|SSC2	protein	taxon:9606	20130213	Reactome		
UniProtKB	Q9NXB9	ELOVL2	located_in	GO:0005789	Reactome:R-HSA-2046095	TAS		C	Very long chain fatty acid elongase 2	ELOVL2|ELG3|SSC2	protein	taxon:9606	20130213	Reactome		
UniProtKB	Q9NXB9	ELOVL2	located_in	GO:0005789	Reactome:R-HSA-2046100	TAS		C	Very long chain fatty acid elongase 2	ELOVL2|ELG3|SSC2	protein	taxon:9606	20130213	Reactome		
UniProtKB	Q9NXB9	ELOVL2	located_in	GO:0005789	Reactome:R-HSA-548800	TAS		C	Very long chain fatty acid elongase 2	ELOVL2|ELG3|SSC2	protein	taxon:9606	20130213	Reactome		
UniProtKB	Q9NXB9	ELOVL2	located_in	GO:0016020	GO_REF:0000002	IEA	InterPro:IPR002076	C	Very long chain fatty acid elongase 2	ELOVL2|ELG3|SSC2	protein	taxon:9606	20260727	InterPro		
UniProtKB	Q9NXB9	ELOVL2	located_in	GO:0016020	GO_REF:0000104	IEA	UniRule:UR000254931	C	Very long chain fatty acid elongase 2	ELOVL2|ELG3|SSC2	protein	taxon:9606	20260727	UniProt		
UniProtKB	Q9NXC2	GFOD1	enables	GO:0000166	GO_REF:0000002	IEA	InterPro:IPR000683	F	Glucose-fructose oxidoreductase domain-containing protein 1	GFOD1|C6orf114	protein	taxon:9606	20260727	InterPro		
UniProtKB	Q9NXC2	GFOD1	enables	GO:0005515	PMID:25416956	IPI	UniProtKB:P43360	F	Glucose-fructose oxidoreductase domain-containing protein 1	GFOD1|C6orf114	protein	taxon:9606	20260725	IntAct		
UniProtKB	Q9NXC2	GFOD1	enables	GO:0005515	PMID:25416956	IPI	UniProtKB:P60410	F	Glucose-fructose oxidoreductase domain-containing protein 1	GFOD1|C6orf114	protein	taxon:9606	20260725	IntAct		
UniProtKB	Q9NXC2	GFOD1	enables	GO:0005515	PMID:25416956	IPI	UniProtKB:Q15323	F	Glucose-fructose oxidoreductase domain-containing protein 1	GFOD1|C6orf114	protein	taxon:9606	20260725	IntAct		
UniProtKB	Q9NXC2	GFOD1	enables	GO:0005515	PMID:25416956	IPI	UniProtKB:Q6A162	F	Glucose-fructose oxidoreductase domain-containing protein 1	GFOD1|C6orf114	protein	taxon:9606	20260725	IntAct		
UniProtKB	Q9NXC2	GFOD1	enables	GO:0005515	PMID:25416956	IPI	UniProtKB:Q7Z3S9	F	Glucose-fructose oxidoreductase domain-containing protein 1	GFOD1|C6orf114	protein	taxon:9606	20260725	IntAct		
UniProtKB	Q9NXC2	GFOD1	enables	GO:0005515	PMID:25416956	IPI	UniProtKB:Q8IZU0	F	Glucose-fructose oxidoreductase domain-containing protein 1	GFOD1|C6orf114	protein	taxon:9606	20260725	IntAct		
UniProtKB	Q9NXC2	GFOD1	enables	GO:0005515	PMID:31515488	IPI	UniProtKB:Q8IZU0	F	Glucose-fructose oxidoreductase domain-containing protein 1	GFOD1|C6orf114	protein	taxon:9606	20260725	IntAct		
UniProtKB	Q9NXC2	GFOD1	enables	GO:0005515	PMID:32296183	IPI	UniProtKB:P43360	F	Glucose-fructose oxidoreductase domain-containing protein 1	GFOD1|C6orf114	protein	taxon:9606	20260725	IntAct		
UniProtKB	Q9NXC2	GFOD1	enables	GO:0005515	PMID:32296183	IPI	UniProtKB:Q9ULV5-2	F	Glucose-fructose oxidoreductase domain-containing protein 1	GFOD1|C6orf114	protein	taxon:9606	20260725	IntAct		
UniProtKB	Q9NXC2	GFOD1	enables	GO:0005515	PMID:32814053	IPI	UniProtKB:A0A6Q8PF08	F	Glucose-fructose oxidoreductase domain-containing protein 1	GFOD1|C6orf114	protein	taxon:9606	20260725	IntAct		
UniProtKB	Q9NXC2	GFOD1	enables	GO:0005515	PMID:32814053	IPI	UniProtKB:G5E9A7	F	Glucose-fructose oxidoreductase domain-containing protein 1	GFOD1|C6orf114	protein	taxon:9606	20260725	IntAct		
UniProtKB	Q9NXC2	GFOD1	enables	GO:0005515	PMID:32814053	IPI	UniProtKB:O60260-5	F	Glucose-fructose oxidoreductase domain-containing protein 1	GFOD1|C6orf114	protein	taxon:9606	20260725	IntAct		
UniProtKB	Q9NXC2	GFOD1	enables	GO:0005515	PMID:32814053	IPI	UniProtKB:O60333-2	F	Glucose-fructose oxidoreductase domain-containing protein 1	GFOD1|C6orf114	protein	taxon:9606	20260725	IntAct		
UniProtKB	Q9NXC2	GFOD1	enables	GO:0005515	PMID:32814053	IPI	UniProtKB:O76024	F	Glucose-fructose oxidoreductase domain-containing protein 1	GFOD1|C6orf114	protein	taxon:9606	20260725	IntAct		
UniProtKB	Q9NXC2	GFOD1	enables	GO:0005515	PMID:32814053	IPI	UniProtKB:P02489	F	Glucose-fructose oxidoreductase domain-containing protein 1	GFOD1|C6orf114	protein	taxon:9606	20260725	IntAct		
UniProtKB	Q9NXC2	GFOD1	enables	GO:0005515	PMID:32814053	IPI	UniProtKB:P04792	F	Glucose-fructose oxidoreductase domain-containing protein 1	GFOD1|C6orf114	protein	taxon:9606	20260725	IntAct		
UniProtKB	Q9NXC2	GFOD1	enables	GO:0005515	PMID:32814053	IPI	UniProtKB:P07196	F	Glucose-fructose oxidoreductase domain-containing protein 1	GFOD1|C6orf114	protein	taxon:9606	20260725	IntAct		
UniProtKB	Q9NXC2	GFOD1	enables	GO:0005515	PMID:32814053	IPI	UniProtKB:P28799	F	Glucose-fructose oxidoreductase domain-containing protein 1	GFOD1|C6orf114	protein	taxon:9606	20260725	IntAct		
UniProtKB	Q9NXC2	GFOD1	enables	GO:0005515	PMID:32814053	IPI	UniProtKB:P42858	F	Glucose-fructose oxidoreductase domain-containing protein 1	GFOD1|C6orf114	protein	taxon:9606	20260725	IntAct		
UniProtKB	Q9NXC2	GFOD1	enables	GO:0005515	PMID:32814053	IPI	UniProtKB:P48643	F	Glucose-fructose oxidoreductase domain-containing protein 1	GFOD1|C6orf114	protein	taxon:9606	20260725	IntAct		
UniProtKB	Q9NXC2	GFOD1	enables	GO:0005515	PMID:32814053	IPI	UniProtKB:P60891	F	Glucose-fructose oxidoreductase domain-containing protein 1	GFOD1|C6orf114	protein	taxon:9606	20260725	IntAct		
UniProtKB	Q9NXC2	GFOD1	enables	GO:0005515	PMID:32814053	IPI	UniProtKB:Q7Z699	F	Glucose-fructose oxidoreductase domain-containing protein 1	GFOD1|C6orf114	protein	taxon:9606	20260725	IntAct		
UniProtKB	Q9NXC2	GFOD1	enables	GO:0005515	PMID:32814053	IPI	UniProtKB:Q86WV8	F	Glucose-fructose oxidoreductase domain-containing protein 1	GFOD1|C6orf114	protein	taxon:9606	20260725	IntAct		
UniProtKB	Q9NXC2	GFOD1	enables	GO:0005515	PMID:32814053	IPI	UniProtKB:Q92876	F	Glucose-fructose oxidoreductase domain-containing protein 1	GFOD1|C6orf114	protein	taxon:9606	20260725	IntAct		
UniProtKB	Q9NXC2	GFOD1	enables	GO:0005515	PMID:32814053	IPI	UniProtKB:Q9Y3C5	F	Glucose-fructose oxidoreductase domain-containing protein 1	GFOD1|C6orf114	protein	taxon:9606	20260725	IntAct		
UniProtKB	Q9NXC2	GFOD1	enables	GO:0005515	PMID:38946427	IPI	UniProtKB:Q9NYR9	F	Glucose-fructose oxidoreductase domain-containing protein 1	GFOD1|C6orf114	protein	taxon:9606	20241210	UniProt		
UniProtKB	Q9NXC2	GFOD1	enables	GO:0005515	PMID:40205054	IPI	UniProtKB:P43360	F	Glucose-fructose oxidoreductase domain-containing protein 1	GFOD1|C6orf114	protein	taxon:9606	20260725	IntAct		
UniProtKB	Q9NXC2	GFOD1	enables	GO:0042802	PMID:38946427	IDA		F	Glucose-fructose oxidoreductase domain-containing protein 1	GFOD1|C6orf114	protein	taxon:9606	20241210	UniProt		
UniProtKB	Q9NXC2	GFOD1	located_in	GO:0005576	GO_REF:0000044	IEA	UniProtKB-SubCell:SL-0243	C	Glucose-fructose oxidoreductase domain-containing protein 1	GFOD1|C6orf114	protein	taxon:9606	20260727	UniProt		
UniProtKB	Q9NXC5	MIOS	enables	GO:0005515	PMID:25263562	IPI	UniProtKB:P58004	F	GATOR2 complex protein MIOS	MIOS	protein	taxon:9606	20260725	IntAct		
UniProtKB	Q9NXC5	MIOS	enables	GO:0005515	PMID:25263562	IPI	UniProtKB:Q96S15	F	GATOR2 complex protein MIOS	MIOS	protein	taxon:9606	20260725	IntAct		
UniProtKB	Q9NXC5	MIOS	enables	GO:0005515	PMID:26449471	IPI	UniProtKB:Q96S15	F	GATOR2 complex protein MIOS	MIOS	protein	taxon:9606	20260725	IntAct		
UniProtKB	Q9NXC5	MIOS	enables	GO:0005515	PMID:26586190	IPI	UniProtKB:P58004	F	GATOR2 complex protein MIOS	MIOS	protein	taxon:9606	20260725	IntAct		
UniProtKB	Q9NXC5	MIOS	enables	GO:0005515	PMID:26586190	IPI	UniProtKB:Q96S15	F	GATOR2 complex protein MIOS	MIOS	protein	taxon:9606	20260725	IntAct		
UniProtKB	Q9NXC5	MIOS	enables	GO:0005515	PMID:26972053	IPI	UniProtKB:A6NHX0	F	GATOR2 complex protein MIOS	MIOS	protein	taxon:9606	20160420	UniProt		
UniProtKB	Q9NXC5	MIOS	enables	GO:0005515	PMID:26972053	IPI	UniProtKB:A6NHX0	F	GATOR2 complex protein MIOS	MIOS	protein	taxon:9606	20260725	IntAct		
UniProtKB	Q9NXC5	MIOS	enables	GO:0005515	PMID:26972053	IPI	UniProtKB:Q8WTX7	F	GATOR2 complex protein MIOS	MIOS	protein	taxon:9606	20160420	UniProt		
UniProtKB	Q9NXC5	MIOS	enables	GO:0005515	PMID:26972053	IPI	UniProtKB:Q8WTX7	F	GATOR2 complex protein MIOS	MIOS	protein	taxon:9606	20260725	IntAct		
UniProtKB	Q9NXC5	MIOS	enables	GO:0005515	PMID:26972053	IPI	UniProtKB:Q96S15	F	GATOR2 complex protein MIOS	MIOS	protein	taxon:9606	20260725	IntAct		
UniProtKB	Q9NXC5	MIOS	enables	GO:0005515	PMID:28199315	IPI	UniProtKB:P58004	F	GATOR2 complex protein MIOS	MIOS	protein	taxon:9606	20260725	IntAct		
UniProtKB	Q9NXC5	MIOS	enables	GO:0005515	PMID:28199315	IPI	UniProtKB:Q96S15	F	GATOR2 complex protein MIOS	MIOS	protein	taxon:9606	20260725	IntAct		
UniProtKB	Q9NXC5	MIOS	enables	GO:0005515	PMID:28514442	IPI	UniProtKB:Q8WTX7	F	GATOR2 complex protein MIOS	MIOS	protein	taxon:9606	20260725	IntAct		
UniProtKB	Q9NXC5	MIOS	enables	GO:0005515	PMID:33961781	IPI	UniProtKB:Q8WTX7	F	GATOR2 complex protein MIOS	MIOS	protein	taxon:9606	20260725	IntAct		
UniProtKB	Q9NXC5	MIOS	involved_in	GO:0031503	PMID:23723238	IMP		P	GATOR2 complex protein MIOS	MIOS	protein	taxon:9606	20211119	UniProt		
UniProtKB	Q9NXC5	MIOS	involved_in	GO:0031669	PMID:35831510	IDA		P	GATOR2 complex protein MIOS	MIOS	protein	taxon:9606	20230613	UniProt		
UniProtKB	Q9NXC5	MIOS	involved_in	GO:0031669	PMID:36528027	IDA		P	GATOR2 complex protein MIOS	MIOS	protein	taxon:9606	20230613	UniProt		
UniProtKB	Q9NXC5	MIOS	involved_in	GO:0032289	GO_REF:0000107	IEA	UniProtKB:Q8VE19|ensembl:ENSMUSP00000039301	P	GATOR2 complex protein MIOS	MIOS	protein	taxon:9606	20260724	Ensembl		
UniProtKB	Q9NXC5	MIOS	involved_in	GO:0034198	GO_REF:0000033	IBA	FB:FBgn0031399|PANTHER:PTN001046584|UniProtKB:Q9NXC5	P	GATOR2 complex protein MIOS	MIOS	protein	taxon:9606	20210913	GO_Central		
UniProtKB	Q9NXC5	MIOS	involved_in	GO:0034198	PMID:23723238	IMP		P	GATOR2 complex protein MIOS	MIOS	protein	taxon:9606	20150513	UniProt	causally_upstream_of(GO:0032008)	
UniProtKB	Q9NXC5	MIOS	involved_in	GO:0048709	GO_REF:0000024	ISS	UniProtKB:Q8VE19	P	GATOR2 complex protein MIOS	MIOS	protein	taxon:9606	20230614	UniProt		
UniProtKB	Q9NXC5	MIOS	involved_in	GO:0048709	GO_REF:0000107	IEA	UniProtKB:Q8VE19|ensembl:ENSMUSP00000039301	P	GATOR2 complex protein MIOS	MIOS	protein	taxon:9606	20260724	Ensembl		
UniProtKB	Q9NXC5	MIOS	involved_in	GO:0070444	GO_REF:0000024	ISS	UniProtKB:Q8VE19	P	GATOR2 complex protein MIOS	MIOS	protein	taxon:9606	20230614	UniProt		
UniProtKB	Q9NXC5	MIOS	involved_in	GO:0070444	GO_REF:0000107	IEA	UniProtKB:Q8VE19|ensembl:ENSMUSP00000039301	P	GATOR2 complex protein MIOS	MIOS	protein	taxon:9606	20260724	Ensembl		
UniProtKB	Q9NXC5	MIOS	involved_in	GO:1904262	PMID:23723238	NAS		P	GATOR2 complex protein MIOS	MIOS	protein	taxon:9606	20250513	ComplexPortal		
UniProtKB	Q9NXC5	MIOS	involved_in	GO:1904263	GO_REF:0000033	IBA	FB:FBgn0031399|MGI:MGI:2182066|PANTHER:PTN000419916|SGD:S000000200|UniProtKB:Q9NXC5	P	GATOR2 complex protein MIOS	MIOS	protein	taxon:9606	20231109	GO_Central		
UniProtKB	Q9NXC5	MIOS	involved_in	GO:1904263	GO_REF:0000107	IEA	UniProtKB:Q8VE19|ensembl:ENSMUSP00000039301	P	GATOR2 complex protein MIOS	MIOS	protein	taxon:9606	20260724	Ensembl		
UniProtKB	Q9NXC5	MIOS	involved_in	GO:1904263	GO_REF:0000117	IEA	ARBA:ARBA00089620	P	GATOR2 complex protein MIOS	MIOS	protein	taxon:9606	20260727	UniProt		
UniProtKB	Q9NXC5	MIOS	involved_in	GO:1904263	PMID:23723238	NAS		P	GATOR2 complex protein MIOS	MIOS	protein	taxon:9606	20250513	ComplexPortal		
UniProtKB	Q9NXC5	MIOS	involved_in	GO:1904263	PMID:35831510	IDA		P	GATOR2 complex protein MIOS	MIOS	protein	taxon:9606	20230613	UniProt		
UniProtKB	Q9NXC5	MIOS	involved_in	GO:1904263	PMID:36528027	IDA		P	GATOR2 complex protein MIOS	MIOS	protein	taxon:9606	20230613	UniProt		
UniProtKB	Q9NXC5	MIOS	is_active_in	GO:0005737	GO_REF:0000033	IBA	FB:FBgn0031399|PANTHER:PTN000419914|PomBase:SPAC12G12.01c|UniProtKB:Q4GZ31|UniProtKB:Q57XW5|UniProtKB:Q9NXC5	C	GATOR2 complex protein MIOS	MIOS	protein	taxon:9606	20250903	GO_Central		
UniProtKB	Q9NXC5	MIOS	located_in	GO:0005654	GO_REF:0000052	IDA		C	GATOR2 complex protein MIOS	MIOS	protein	taxon:9606	20251115	HPA		
UniProtKB	Q9NXC5	MIOS	located_in	GO:0005765	GO_REF:0000044	IEA	UniProtKB-SubCell:SL-0157	C	GATOR2 complex protein MIOS	MIOS	protein	taxon:9606	20260727	UniProt		
UniProtKB	Q9NXC5	MIOS	located_in	GO:0005765	PMID:17897319	HDA		C	GATOR2 complex protein MIOS	MIOS	protein	taxon:9606	20130924	UniProt		
UniProtKB	Q9NXC5	MIOS	located_in	GO:0005765	PMID:28199306	IDA		C	GATOR2 complex protein MIOS	MIOS	protein	taxon:9606	20170308	UniProt		
UniProtKB	Q9NXC5	MIOS	located_in	GO:0005765	Reactome:R-HSA-9639287	TAS		C	GATOR2 complex protein MIOS	MIOS	protein	taxon:9606	20190304	Reactome		
UniProtKB	Q9NXC5	MIOS	located_in	GO:0005765	Reactome:R-HSA-9640237	TAS		C	GATOR2 complex protein MIOS	MIOS	protein	taxon:9606	20190304	Reactome		
UniProtKB	Q9NXC5	MIOS	located_in	GO:0005765	Reactome:R-HSA-9657619	TAS		C	GATOR2 complex protein MIOS	MIOS	protein	taxon:9606	20190304	Reactome		
UniProtKB	Q9NXC5	MIOS	located_in	GO:0005829	GO_REF:0000052	IDA		C	GATOR2 complex protein MIOS	MIOS	protein	taxon:9606	20251115	HPA		
UniProtKB	Q9NXC5	MIOS	part_of	GO:0061700	PMID:35831510	IDA		C	GATOR2 complex protein MIOS	MIOS	protein	taxon:9606	20230613	UniProt		
UniProtKB	Q9NXC5	MIOS	part_of	GO:0061700	PMID:35831510	IPI		C	GATOR2 complex protein MIOS	MIOS	protein	taxon:9606	20250513	ComplexPortal		
UniProtKB	Q9NXC5	MIOS	part_of	GO:0061700	PMID:36528027	IDA		C	GATOR2 complex protein MIOS	MIOS	protein	taxon:9606	20230613	UniProt		
UniProtKB	Q9NXD2	MTMR10	is_active_in	GO:0005737	GO_REF:0000033	IBA	AGI_LocusCode:AT3G10550|AGI_LocusCode:AT5G04540|FB:FBgn0025742|FB:FBgn0025802|MGI:MGI:1099452|MGI:MGI:1858271|MGI:MGI:1891693|MGI:MGI:1921831|MGI:MGI:1924366|MGI:MGI:2145637|MGI:MGI:2442842|MGI:MGI:2443034|PANTHER:PTN000743854|RGD:1305378|RGD:1311865|UniProtKB:A4FU01|UniProtKB:O95248|UniProtKB:Q13496|UniProtKB:Q13613|UniProtKB:Q13614|UniProtKB:Q13615|UniProtKB:Q585F9|UniProtKB:Q86WG5|UniProtKB:Q96EF0|UniProtKB:Q96QG7|UniProtKB:Q9C0I1|UniProtKB:Q9NXD2|UniProtKB:Q9NYA4|UniProtKB:Q9Y216|UniProtKB:Q9Y217|WB:WBGene00003475|WB:WBGene00003476|WB:WBGene00003478|WB:WBGene00003479	C	Myotubularin-related protein 10	MTMR10	protein	taxon:9606	20260528	GO_Central		
UniProtKB	Q9NXD2	MTMR10	is_active_in	GO:0016020	GO_REF:0000033	IBA	FB:FBgn0025742|MGI:MGI:1858271|MGI:MGI:1921831|MGI:MGI:1924366|PANTHER:PTN000086845|RGD:1311865|UniProtKB:Q13496|UniProtKB:Q13614|UniProtKB:Q13615|UniProtKB:Q86WG5|UniProtKB:Q9NYA4|WB:WBGene00003475	C	Myotubularin-related protein 10	MTMR10	protein	taxon:9606	20260528	GO_Central		
UniProtKB	Q9NXD2	MTMR10	located_in	GO:0005737	PMID:16787938	IDA		C	Myotubularin-related protein 10	MTMR10	protein	taxon:9606	20171024	UniProt		
UniProtKB	Q9NXD2	MTMR10	located_in	GO:0005829	Reactome:R-NUL-6810026	TAS		C	Myotubularin-related protein 10	MTMR10	protein	taxon:9606	20160716	Reactome		
UniProtKB	Q9NXE4	SMPD4	enables	GO:0004767	GO_REF:0000003	IEA	EC:3.1.4.12	F	Sphingomyelin phosphodiesterase 4	SMPD4|KIAA1418|SKNY	protein	taxon:9606	20260727	UniProt		
UniProtKB	Q9NXE4	SMPD4	enables	GO:0004767	GO_REF:0000116	IEA	RHEA:19253	F	Sphingomyelin phosphodiesterase 4	SMPD4|KIAA1418|SKNY	protein	taxon:9606	20260727	RHEA		
UniProtKB	Q9NXE4	SMPD4	enables	GO:0004767	PMID:16517606	EXP		F	Sphingomyelin phosphodiesterase 4	SMPD4|KIAA1418|SKNY	protein	taxon:9606	20240916	UniProt		
UniProtKB	Q9NXE4	SMPD4	enables	GO:0004767	PMID:25180167	EXP		F	Sphingomyelin phosphodiesterase 4	SMPD4|KIAA1418|SKNY	protein	taxon:9606	20240916	UniProt		
UniProtKB	Q9NXE4	SMPD4	enables	GO:0050290	GO_REF:0000002	IEA	InterPro:IPR024129	F	Sphingomyelin phosphodiesterase 4	SMPD4|KIAA1418|SKNY	protein	taxon:9606	20260727	InterPro		
UniProtKB	Q9NXE4	SMPD4	enables	GO:0050290	GO_REF:0000033	IBA	PANTHER:PTN000988169|UniProtKB:Q9NXE4	F	Sphingomyelin phosphodiesterase 4	SMPD4|KIAA1418|SKNY	protein	taxon:9606	20190302	GO_Central		
UniProtKB	Q9NXE4	SMPD4	enables	GO:0050290	PMID:16517606	IDA		F	Sphingomyelin phosphodiesterase 4	SMPD4|KIAA1418|SKNY	protein	taxon:9606	20071001	HGNC-UCL		
UniProtKB	Q9NXE4	SMPD4	enables	GO:0050290	PMID:25180167	IDA		F	Sphingomyelin phosphodiesterase 4	SMPD4|KIAA1418|SKNY	protein	taxon:9606	20200805	UniProt		
UniProtKB	Q9NXE4	SMPD4	involved_in	GO:0006685	GO_REF:0000033	IBA	MGI:MGI:1924876|PANTHER:PTN000988169|UniProtKB:Q9NXE4	P	Sphingomyelin phosphodiesterase 4	SMPD4|KIAA1418|SKNY	protein	taxon:9606	20200930	GO_Central		
UniProtKB	Q9NXE4	SMPD4	involved_in	GO:0006685	PMID:16517606	IDA		P	Sphingomyelin phosphodiesterase 4	SMPD4|KIAA1418|SKNY	protein	taxon:9606	20071001	HGNC-UCL		
UniProtKB	Q9NXE4	SMPD4	involved_in	GO:0006685	PMID:25180167	IDA		P	Sphingomyelin phosphodiesterase 4	SMPD4|KIAA1418|SKNY	protein	taxon:9606	20200805	UniProt		
UniProtKB	Q9NXE4	SMPD4	involved_in	GO:0007029	PMID:31495489	IMP		P	Sphingomyelin phosphodiesterase 4	SMPD4|KIAA1418|SKNY	protein	taxon:9606	20200214	UniProt		
UniProtKB	Q9NXE4	SMPD4	involved_in	GO:0046475	GO_REF:0000033	IBA	PANTHER:PTN000988169|UniProtKB:Q9NXE4	P	Sphingomyelin phosphodiesterase 4	SMPD4|KIAA1418|SKNY	protein	taxon:9606	20190302	GO_Central		
UniProtKB	Q9NXE4	SMPD4	involved_in	GO:0046475	PMID:16517606	IDA		P	Sphingomyelin phosphodiesterase 4	SMPD4|KIAA1418|SKNY	protein	taxon:9606	20110722	BHF-UCL		
UniProtKB	Q9NXE4	SMPD4	involved_in	GO:0046513	GO_REF:0000033	IBA	MGI:MGI:1924876|PANTHER:PTN000988169|UniProtKB:Q9NXE4	P	Sphingomyelin phosphodiesterase 4	SMPD4|KIAA1418|SKNY	protein	taxon:9606	20200930	GO_Central		
UniProtKB	Q9NXE4	SMPD4	involved_in	GO:0046513	PMID:16517606	IDA		P	Sphingomyelin phosphodiesterase 4	SMPD4|KIAA1418|SKNY	protein	taxon:9606	20110722	BHF-UCL		
UniProtKB	Q9NXE4	SMPD4	involved_in	GO:0046513	PMID:25180167	IDA		P	Sphingomyelin phosphodiesterase 4	SMPD4|KIAA1418|SKNY	protein	taxon:9606	20200805	UniProt		
UniProtKB	Q9NXE4	SMPD4	involved_in	GO:0071356	PMID:16517606	IDA		P	Sphingomyelin phosphodiesterase 4	SMPD4|KIAA1418|SKNY	protein	taxon:9606	20110722	BHF-UCL		
UniProtKB	Q9NXE4	SMPD4	located_in	GO:0000139	GO_REF:0000044	IEA	UniProtKB-SubCell:SL-0134	C	Sphingomyelin phosphodiesterase 4	SMPD4|KIAA1418|SKNY	protein	taxon:9606	20260727	UniProt		
UniProtKB	Q9NXE4	SMPD4	located_in	GO:0000139	PMID:16517606	EXP		C	Sphingomyelin phosphodiesterase 4	SMPD4|KIAA1418|SKNY	protein	taxon:9606	20240916	UniProt		
UniProtKB	Q9NXE4	SMPD4	located_in	GO:0005635	GO_REF:0000024	ISS	UniProtKB:Q6ZPR5	C	Sphingomyelin phosphodiesterase 4	SMPD4|KIAA1418|SKNY	protein	taxon:9606	20190618	UniProt		
UniProtKB	Q9NXE4	SMPD4	located_in	GO:0005635	GO_REF:0000044	IEA	UniProtKB-SubCell:SL-0178	C	Sphingomyelin phosphodiesterase 4	SMPD4|KIAA1418|SKNY	protein	taxon:9606	20260727	UniProt		
UniProtKB	Q9NXE4	SMPD4	located_in	GO:0005635	PMID:31495489	EXP		C	Sphingomyelin phosphodiesterase 4	SMPD4|KIAA1418|SKNY	protein	taxon:9606	20240916	UniProt		
UniProtKB	Q9NXE4	SMPD4	located_in	GO:0005640	PMID:31495489	IDA		C	Sphingomyelin phosphodiesterase 4	SMPD4|KIAA1418|SKNY	protein	taxon:9606	20200214	UniProt		
UniProtKB	Q9NXE4	SMPD4	located_in	GO:0005783	PMID:16517606	IDA		C	Sphingomyelin phosphodiesterase 4	SMPD4|KIAA1418|SKNY	protein	taxon:9606	20071001	HGNC-UCL		
UniProtKB	Q9NXE4	SMPD4	located_in	GO:0005783	PMID:18505924	IDA		C	Sphingomyelin phosphodiesterase 4	SMPD4|KIAA1418|SKNY	protein	taxon:9606	20110722	BHF-UCL		
UniProtKB	Q9NXE4	SMPD4	located_in	GO:0005783	PMID:31495489	IDA		C	Sphingomyelin phosphodiesterase 4	SMPD4|KIAA1418|SKNY	protein	taxon:9606	20200214	UniProt		
UniProtKB	Q9NXE4	SMPD4	located_in	GO:0005789	GO_REF:0000044	IEA	UniProtKB-SubCell:SL-0097	C	Sphingomyelin phosphodiesterase 4	SMPD4|KIAA1418|SKNY	protein	taxon:9606	20260727	UniProt		
UniProtKB	Q9NXE4	SMPD4	located_in	GO:0005789	PMID:16517606	EXP		C	Sphingomyelin phosphodiesterase 4	SMPD4|KIAA1418|SKNY	protein	taxon:9606	20240916	UniProt		
UniProtKB	Q9NXE4	SMPD4	located_in	GO:0005789	PMID:18505924	EXP		C	Sphingomyelin phosphodiesterase 4	SMPD4|KIAA1418|SKNY	protein	taxon:9606	20240916	UniProt		
UniProtKB	Q9NXE4	SMPD4	located_in	GO:0005789	PMID:31495489	EXP		C	Sphingomyelin phosphodiesterase 4	SMPD4|KIAA1418|SKNY	protein	taxon:9606	20240916	UniProt		
UniProtKB	Q9NXE4	SMPD4	located_in	GO:0005789	Reactome:R-HSA-1606288	TAS		C	Sphingomyelin phosphodiesterase 4	SMPD4|KIAA1418|SKNY	protein	taxon:9606	20251003	Reactome		
UniProtKB	Q9NXE4	SMPD4	located_in	GO:0005794	PMID:16517606	IDA		C	Sphingomyelin phosphodiesterase 4	SMPD4|KIAA1418|SKNY	protein	taxon:9606	20071001	HGNC-UCL		
UniProtKB	Q9NXE4	SMPD4	located_in	GO:0005802	PMID:16517606	IDA		C	Sphingomyelin phosphodiesterase 4	SMPD4|KIAA1418|SKNY	protein	taxon:9606	20071001	HGNC-UCL		
UniProtKB	Q9NXE4	SMPD4	located_in	GO:0042383	GO_REF:0000024	ISS	UniProtKB:Q6ZPR5	C	Sphingomyelin phosphodiesterase 4	SMPD4|KIAA1418|SKNY	protein	taxon:9606	20200805	UniProt		
UniProtKB	Q9NXE4	SMPD4	located_in	GO:0042383	GO_REF:0000044	IEA	UniProtKB-SubCell:SL-0238	C	Sphingomyelin phosphodiesterase 4	SMPD4|KIAA1418|SKNY	protein	taxon:9606	20260727	UniProt		
UniProtKB	Q9NXE8	CWC25	enables	GO:0005515	PMID:32296183	IPI	UniProtKB:O76011	F	Pre-mRNA-splicing factor CWC25 homolog	CWC25|CCDC49	protein	taxon:9606	20260725	IntAct		
UniProtKB	Q9NXE8	CWC25	enables	GO:0005515	PMID:32296183	IPI	UniProtKB:P19474	F	Pre-mRNA-splicing factor CWC25 homolog	CWC25|CCDC49	protein	taxon:9606	20260725	IntAct		
UniProtKB	Q9NXE8	CWC25	enables	GO:0005515	PMID:32296183	IPI	UniProtKB:Q8IXW7	F	Pre-mRNA-splicing factor CWC25 homolog	CWC25|CCDC49	protein	taxon:9606	20260725	IntAct		
UniProtKB	Q9NXE8	CWC25	involved_in	GO:0000398	GO_REF:0000033	IBA	PANTHER:PTN000415791|PomBase:SPBC146.05c|UniProtKB:Q9NXE8	P	Pre-mRNA-splicing factor CWC25 homolog	CWC25|CCDC49	protein	taxon:9606	20241120	GO_Central		
UniProtKB	Q9NXE8	CWC25	involved_in	GO:0000398	PMID:29301961	IDA		P	Pre-mRNA-splicing factor CWC25 homolog	CWC25|CCDC49	protein	taxon:9606	20190214	UniProt		
UniProtKB	Q9NXE8	CWC25	involved_in	GO:0000398	PMID:29360106	NAS		P	Pre-mRNA-splicing factor CWC25 homolog	CWC25|CCDC49	protein	taxon:9606	20251229	ComplexPortal		
UniProtKB	Q9NXE8	CWC25	located_in	GO:0005634	GO_REF:0000044	IEA	UniProtKB-SubCell:SL-0191	C	Pre-mRNA-splicing factor CWC25 homolog	CWC25|CCDC49	protein	taxon:9606	20260727	UniProt		
UniProtKB	Q9NXE8	CWC25	located_in	GO:0005634	PMID:29301961	IDA		C	Pre-mRNA-splicing factor CWC25 homolog	CWC25|CCDC49	protein	taxon:9606	20190214	UniProt		
UniProtKB	Q9NXE8	CWC25	located_in	GO:0005654	Reactome:R-HSA-9770131	TAS		C	Pre-mRNA-splicing factor CWC25 homolog	CWC25|CCDC49	protein	taxon:9606	20160519	Reactome		
UniProtKB	Q9NXE8	CWC25	located_in	GO:0005654	Reactome:R-HSA-9770141	TAS		C	Pre-mRNA-splicing factor CWC25 homolog	CWC25|CCDC49	protein	taxon:9606	20160519	Reactome		
UniProtKB	Q9NXE8	CWC25	located_in	GO:0005654	Reactome:R-HSA-9794542	TAS		C	Pre-mRNA-splicing factor CWC25 homolog	CWC25|CCDC49	protein	taxon:9606	20160519	Reactome		
UniProtKB	Q9NXE8	CWC25	located_in	GO:0005654	Reactome:R-HSA-9921507	TAS		C	Pre-mRNA-splicing factor CWC25 homolog	CWC25|CCDC49	protein	taxon:9606	20160519	Reactome		
UniProtKB	Q9NXE8	CWC25	located_in	GO:0016607	GO_REF:0000052	IDA		C	Pre-mRNA-splicing factor CWC25 homolog	CWC25|CCDC49	protein	taxon:9606	20251115	HPA		
UniProtKB	Q9NXE8	CWC25	part_of	GO:0005681	PMID:39068178	IPI		C	Pre-mRNA-splicing factor CWC25 homolog	CWC25|CCDC49	protein	taxon:9606	20251229	ComplexPortal		
UniProtKB	Q9NXE8	CWC25	part_of	GO:0005684	GO_REF:0000033	IBA	PANTHER:PTN000415791|PomBase:SPBC146.05c|UniProtKB:Q9NXE8	C	Pre-mRNA-splicing factor CWC25 homolog	CWC25|CCDC49	protein	taxon:9606	20200401	GO_Central		
UniProtKB	Q9NXE8	CWC25	part_of	GO:0071006	PMID:29301961	IDA		C	Pre-mRNA-splicing factor CWC25 homolog	CWC25|CCDC49	protein	taxon:9606	20190214	UniProt		
UniProtKB	Q9NXE8	CWC25	part_of	GO:0071006	PMID:39068178	IPI		C	Pre-mRNA-splicing factor CWC25 homolog	CWC25|CCDC49	protein	taxon:9606	20251229	ComplexPortal		
UniProtKB	Q9NXF1	TEX10	enables	GO:0005515	PMID:21326211	IPI	UniProtKB:Q8IZL8	F	Testis-expressed protein 10	TEX10|L18|Nbla10363	protein	taxon:9606	20260725	IntAct		
UniProtKB	Q9NXF1	TEX10	enables	GO:0005515	PMID:21326211	IPI	UniProtKB:Q9BV38	F	Testis-expressed protein 10	TEX10|L18|Nbla10363	protein	taxon:9606	20260725	IntAct		
UniProtKB	Q9NXF1	TEX10	enables	GO:0005515	PMID:21326211	IPI	UniProtKB:Q9H4L4	F	Testis-expressed protein 10	TEX10|L18|Nbla10363	protein	taxon:9606	20260725	IntAct		
UniProtKB	Q9NXF1	TEX10	enables	GO:0005515	PMID:28514442	IPI	UniProtKB:Q9BV38	F	Testis-expressed protein 10	TEX10|L18|Nbla10363	protein	taxon:9606	20260725	IntAct		
UniProtKB	Q9NXF1	TEX10	enables	GO:0005515	PMID:33961781	IPI	UniProtKB:Q8IZL8	F	Testis-expressed protein 10	TEX10|L18|Nbla10363	protein	taxon:9606	20260725	IntAct		
UniProtKB	Q9NXF1	TEX10	enables	GO:0005515	PMID:33961781	IPI	UniProtKB:Q9BV38	F	Testis-expressed protein 10	TEX10|L18|Nbla10363	protein	taxon:9606	20260725	IntAct		
UniProtKB	Q9NXF1	TEX10	enables	GO:0005515	PMID:33961781	IPI	UniProtKB:Q9H4L4	F	Testis-expressed protein 10	TEX10|L18|Nbla10363	protein	taxon:9606	20260725	IntAct		
UniProtKB	Q9NXF1	TEX10	enables	GO:0005515	PMID:36351913	IPI	UniProtKB:Q8IZL8	F	Testis-expressed protein 10	TEX10|L18|Nbla10363	protein	taxon:9606	20260725	IntAct		
UniProtKB	Q9NXF1	TEX10	involved_in	GO:0000448	PMID:35355014	NAS		P	Testis-expressed protein 10	TEX10|L18|Nbla10363	protein	taxon:9606	20251103	ComplexPortal		
UniProtKB	Q9NXF1	TEX10	is_active_in	GO:0005634	GO_REF:0000033	IBA	PANTHER:PTN000411817|SGD:S000001127|UniProtKB:Q38ES4|UniProtKB:Q9NXF1	C	Testis-expressed protein 10	TEX10|L18|Nbla10363	protein	taxon:9606	20251219	GO_Central		
UniProtKB	Q9NXF1	TEX10	located_in	GO:0005634	PMID:35355014	IDA		C	Testis-expressed protein 10	TEX10|L18|Nbla10363	protein	taxon:9606	20251103	ComplexPortal		
UniProtKB	Q9NXF1	TEX10	located_in	GO:0005654	GO_REF:0000044	IEA	UniProtKB-SubCell:SL-0190	C	Testis-expressed protein 10	TEX10|L18|Nbla10363	protein	taxon:9606	20260727	UniProt		
UniProtKB	Q9NXF1	TEX10	located_in	GO:0005654	Reactome:R-HSA-6791218	TAS		C	Testis-expressed protein 10	TEX10|L18|Nbla10363	protein	taxon:9606	20130709	Reactome		
UniProtKB	Q9NXF1	TEX10	located_in	GO:0005654	Reactome:R-HSA-6791219	TAS		C	Testis-expressed protein 10	TEX10|L18|Nbla10363	protein	taxon:9606	20130709	Reactome		
UniProtKB	Q9NXF1	TEX10	located_in	GO:0005730	GO_REF:0000044	IEA	UniProtKB-SubCell:SL-0188	C	Testis-expressed protein 10	TEX10|L18|Nbla10363	protein	taxon:9606	20260727	UniProt		
UniProtKB	Q9NXF1	TEX10	located_in	GO:0005737	GO_REF:0000024	ISS	UniProtKB:Q3URQ0	C	Testis-expressed protein 10	TEX10|L18|Nbla10363	protein	taxon:9606	20241126	UniProt		
UniProtKB	Q9NXF1	TEX10	located_in	GO:0005737	GO_REF:0000044	IEA	UniProtKB-SubCell:SL-0086	C	Testis-expressed protein 10	TEX10|L18|Nbla10363	protein	taxon:9606	20260727	UniProt		
UniProtKB	Q9NXF1	TEX10	part_of	GO:0071339	GO_REF:0000033	IBA	PANTHER:PTN001042600|UniProtKB:Q9NXF1	C	Testis-expressed protein 10	TEX10|L18|Nbla10363	protein	taxon:9606	20210120	GO_Central		
UniProtKB	Q9NXF1	TEX10	part_of	GO:0071339	PMID:15960975	IDA		C	Testis-expressed protein 10	TEX10|L18|Nbla10363	protein	taxon:9606	20091215	UniProt		
UniProtKB	Q9NXF1	TEX10	part_of	GO:0120330	PMID:35355014	IPI		C	Testis-expressed protein 10	TEX10|L18|Nbla10363	protein	taxon:9606	20251103	ComplexPortal		
UniProtKB	Q9NXF7	DCAF16	enables	GO:0005515	PMID:16949367	IPI	UniProtKB:Q13619,UniProtKB:Q16531	F	DDB1- and CUL4-associated factor 16	DCAF16|C4orf30	protein	taxon:9606	20170706	UniProt		
UniProtKB	Q9NXF7	DCAF16	enables	GO:0005515	PMID:22190034	IPI	UniProtKB:P04608	F	DDB1- and CUL4-associated factor 16	DCAF16|C4orf30	protein	taxon:9606	20260725	IntAct		
UniProtKB	Q9NXF7	DCAF16	involved_in	GO:0016567	GO_REF:0000041	IEA	UniPathway:UPA00143	P	DDB1- and CUL4-associated factor 16	DCAF16|C4orf30	protein	taxon:9606	20260227	UniProt		
UniProtKB	Q9NXF7	DCAF16	involved_in	GO:0040029	PMID:34720086	NAS		P	DDB1- and CUL4-associated factor 16	DCAF16|C4orf30	protein	taxon:9606	20251229	ComplexPortal		
UniProtKB	Q9NXF7	DCAF16	located_in	GO:0005634	GO_REF:0000044	IEA	UniProtKB-SubCell:SL-0191	C	DDB1- and CUL4-associated factor 16	DCAF16|C4orf30	protein	taxon:9606	20260727	UniProt		
UniProtKB	Q9NXF7	DCAF16	located_in	GO:0005634	PMID:31209349	EXP		C	DDB1- and CUL4-associated factor 16	DCAF16|C4orf30	protein	taxon:9606	20200206	UniProt		
UniProtKB	Q9NXF7	DCAF16	located_in	GO:0005654	Reactome:R-HSA-8952638	TAS		C	DDB1- and CUL4-associated factor 16	DCAF16|C4orf30	protein	taxon:9606	20170111	Reactome		
UniProtKB	Q9NXF7	DCAF16	located_in	GO:0005654	Reactome:R-HSA-8952639	TAS		C	DDB1- and CUL4-associated factor 16	DCAF16|C4orf30	protein	taxon:9606	20170111	Reactome		
UniProtKB	Q9NXF7	DCAF16	located_in	GO:0005654	Reactome:R-HSA-8955245	TAS		C	DDB1- and CUL4-associated factor 16	DCAF16|C4orf30	protein	taxon:9606	20170111	Reactome		
UniProtKB	Q9NXF7	DCAF16	located_in	GO:0005654	Reactome:R-HSA-8955285	TAS		C	DDB1- and CUL4-associated factor 16	DCAF16|C4orf30	protein	taxon:9606	20170111	Reactome		
UniProtKB	Q9NXF7	DCAF16	located_in	GO:0005654	Reactome:R-HSA-8956045	TAS		C	DDB1- and CUL4-associated factor 16	DCAF16|C4orf30	protein	taxon:9606	20170111	Reactome		
UniProtKB	Q9NXF7	DCAF16	part_of	GO:0031464	PMID:16949367	NAS		C	DDB1- and CUL4-associated factor 16	DCAF16|C4orf30	protein	taxon:9606	20251229	ComplexPortal		
UniProtKB	Q9NXF7	DCAF16	part_of	GO:0031465	PMID:16949367	NAS		C	DDB1- and CUL4-associated factor 16	DCAF16|C4orf30	protein	taxon:9606	20251229	ComplexPortal		
UniProtKB	Q9NXF7	DCAF16	part_of	GO:0080008	GO_REF:0000033	IBA	PANTHER:PTN000415739|UniProtKB:Q9NXF7	C	DDB1- and CUL4-associated factor 16	DCAF16|C4orf30	protein	taxon:9606	20170228	GO_Central		
UniProtKB	Q9NXF7	DCAF16	part_of	GO:0080008	PMID:16949367	IDA		C	DDB1- and CUL4-associated factor 16	DCAF16|C4orf30	protein	taxon:9606	20091211	UniProt		
UniProtKB	Q9NXF8	ZDHHC7	enables	GO:0016409	GO_REF:0000002	IEA	InterPro:IPR001594|InterPro:IPR039859	F	Palmitoyltransferase ZDHHC7	ZDHHC7	protein	taxon:9606	20260727	InterPro		
UniProtKB	Q9NXF8	ZDHHC7	enables	GO:0016409	GO_REF:0000107	IEA	UniProtKB:Q91WU6|ensembl:ENSMUSP00000034280	F	Palmitoyltransferase ZDHHC7	ZDHHC7	protein	taxon:9606	20260724	Ensembl		
UniProtKB	Q9NXF8	ZDHHC7	enables	GO:0016409	PMID:23034182	IDA		F	Palmitoyltransferase ZDHHC7	ZDHHC7	protein	taxon:9606	20131210	UniProt		
UniProtKB	Q9NXF8	ZDHHC7	enables	GO:0016409	PMID:28057756	IDA		F	Palmitoyltransferase ZDHHC7	ZDHHC7	protein	taxon:9606	20211007	UniProt	part_of(GO:0010828),has_input(UniProtKB:P14672),directly_positively_regulates(GO:0055056)	
UniProtKB	Q9NXF8	ZDHHC7	enables	GO:0019705	GO_REF:0000024	ISS	UniProtKB:Q91WU6	F	Palmitoyltransferase ZDHHC7	ZDHHC7	protein	taxon:9606	20250130	UniProt		
UniProtKB	Q9NXF8	ZDHHC7	enables	GO:0019705	GO_REF:0000116	IEA	RHEA:59736	F	Palmitoyltransferase ZDHHC7	ZDHHC7	protein	taxon:9606	20260727	RHEA		
UniProtKB	Q9NXF8	ZDHHC7	enables	GO:0019706	GO_REF:0000003	IEA	EC:2.3.1.225	F	Palmitoyltransferase ZDHHC7	ZDHHC7	protein	taxon:9606	20260727	UniProt		
UniProtKB	Q9NXF8	ZDHHC7	enables	GO:0019706	GO_REF:0000033	IBA	FB:FBgn0260941|MGI:MGI:1913470|MGI:MGI:1915336|MGI:MGI:1915518|MGI:MGI:1918046|MGI:MGI:1918414|MGI:MGI:1923215|MGI:MGI:1923452|MGI:MGI:1926134|MGI:MGI:2142662|PANTHER:PTN000525256|PomBase:SPBC3H7.09|SGD:S000005270|UniProtKB:Q10L01|UniProtKB:Q5W0Z9|UniProtKB:Q8IVQ6|UniProtKB:Q8IYP9|UniProtKB:Q8N966|UniProtKB:Q8WTX9|UniProtKB:Q8WVZ1|UniProtKB:Q96GR4|UniProtKB:Q96MV8|UniProtKB:Q9NPG8|UniProtKB:Q9NUE0|UniProtKB:Q9NXF8|UniProtKB:Q9NYG2|UniProtKB:Q9UIJ5|UniProtKB:Q9Y397|ZFIN:ZDB-GENE-061110-106	F	Palmitoyltransferase ZDHHC7	ZDHHC7	protein	taxon:9606	20260601	GO_Central		
UniProtKB	Q9NXF8	ZDHHC7	enables	GO:0019706	GO_REF:0000107	IEA	UniProtKB:Q91WU6|ensembl:ENSMUSP00000034280	F	Palmitoyltransferase ZDHHC7	ZDHHC7	protein	taxon:9606	20260724	Ensembl		
UniProtKB	Q9NXF8	ZDHHC7	enables	GO:0019706	GO_REF:0000116	IEA	RHEA:36683	F	Palmitoyltransferase ZDHHC7	ZDHHC7	protein	taxon:9606	20260727	RHEA		
UniProtKB	Q9NXF8	ZDHHC7	enables	GO:0019706	PMID:22031296	IDA		F	Palmitoyltransferase ZDHHC7	ZDHHC7	protein	taxon:9606	20220624	UniProt	part_of(GO:0043401),part_of(GO:0072659),has_input(UniProtKB:P03372)	
UniProtKB	Q9NXF8	ZDHHC7	enables	GO:0019706	PMID:22031296	IMP		F	Palmitoyltransferase ZDHHC7	ZDHHC7	protein	taxon:9606	20220624	UniProt	part_of(GO:0030521),part_of(GO:0072659),has_input(UniProtKB:P10275),directly_positively_regulates(GO:0004879)	
UniProtKB	Q9NXF8	ZDHHC7	enables	GO:0019706	PMID:22031296	IMP		F	Palmitoyltransferase ZDHHC7	ZDHHC7	protein	taxon:9606	20220624	UniProt	part_of(GO:0050847),part_of(GO:0072659),has_input(UniProtKB:P06401),directly_positively_regulates(GO:0004879)	
UniProtKB	Q9NXF8	ZDHHC7	enables	GO:0019706	PMID:25301068	IMP		F	Palmitoyltransferase ZDHHC7	ZDHHC7	protein	taxon:9606	20200130	UniProt		
UniProtKB	Q9NXF8	ZDHHC7	enables	GO:0019706	PMID:27380321	IMP		F	Palmitoyltransferase ZDHHC7	ZDHHC7	protein	taxon:9606	20200130	UniProt		
UniProtKB	Q9NXF8	ZDHHC7	enables	GO:0019706	PMID:28196865	IDA		F	Palmitoyltransferase ZDHHC7	ZDHHC7	protein	taxon:9606	20180726	UniProt		
UniProtKB	Q9NXF8	ZDHHC7	enables	GO:0019706	Reactome:R-HSA-9021072	TAS		F	Palmitoyltransferase ZDHHC7	ZDHHC7	protein	taxon:9606	20260222	Reactome		
UniProtKB	Q9NXF8	ZDHHC7	enables	GO:0140439	GO_REF:0000024	ISS	UniProtKB:Q91WU6	F	Palmitoyltransferase ZDHHC7	ZDHHC7	protein	taxon:9606	20250130	UniProt		
UniProtKB	Q9NXF8	ZDHHC7	enables	GO:0140439	GO_REF:0000116	IEA	RHEA:59740	F	Palmitoyltransferase ZDHHC7	ZDHHC7	protein	taxon:9606	20260727	RHEA		
UniProtKB	Q9NXF8	ZDHHC7	involved_in	GO:0006612	GO_REF:0000033	IBA	PANTHER:PTN000525256|SGD:S000004236|UniProtKB:Q10L01	P	Palmitoyltransferase ZDHHC7	ZDHHC7	protein	taxon:9606	20241120	GO_Central		
UniProtKB	Q9NXF8	ZDHHC7	involved_in	GO:0008277	GO_REF:0000033	IBA	MGI:MGI:1926134|PANTHER:PTN000525333|UniProtKB:Q9NXF8|UniProtKB:Q9NYG2	P	Palmitoyltransferase ZDHHC7	ZDHHC7	protein	taxon:9606	20240507	GO_Central		
UniProtKB	Q9NXF8	ZDHHC7	involved_in	GO:0008277	PMID:19001095	IMP		P	Palmitoyltransferase ZDHHC7	ZDHHC7	protein	taxon:9606	20200121	UniProt		
UniProtKB	Q9NXF8	ZDHHC7	involved_in	GO:0009895	PMID:25301068	IMP		P	Palmitoyltransferase ZDHHC7	ZDHHC7	protein	taxon:9606	20200130	UniProt		
UniProtKB	Q9NXF8	ZDHHC7	involved_in	GO:0010828	PMID:28057756	IDA		P	Palmitoyltransferase ZDHHC7	ZDHHC7	protein	taxon:9606	20250108	UniProt		
UniProtKB	Q9NXF8	ZDHHC7	involved_in	GO:0018230	PMID:22031296	IMP		P	Palmitoyltransferase ZDHHC7	ZDHHC7	protein	taxon:9606	20120507	UniProt		
UniProtKB	Q9NXF8	ZDHHC7	involved_in	GO:0018230	PMID:25301068	IMP		P	Palmitoyltransferase ZDHHC7	ZDHHC7	protein	taxon:9606	20200130	UniProt		
UniProtKB	Q9NXF8	ZDHHC7	involved_in	GO:0018230	PMID:27380321	IMP		P	Palmitoyltransferase ZDHHC7	ZDHHC7	protein	taxon:9606	20200130	UniProt		
UniProtKB	Q9NXF8	ZDHHC7	involved_in	GO:0018230	PMID:28196865	IDA		P	Palmitoyltransferase ZDHHC7	ZDHHC7	protein	taxon:9606	20180726	UniProt		
UniProtKB	Q9NXF8	ZDHHC7	involved_in	GO:0018345	PMID:19001095	IMP		P	Palmitoyltransferase ZDHHC7	ZDHHC7	protein	taxon:9606	20200121	UniProt		
UniProtKB	Q9NXF8	ZDHHC7	involved_in	GO:0030521	PMID:22031296	IMP		P	Palmitoyltransferase ZDHHC7	ZDHHC7	protein	taxon:9606	20220624	UniProt		
UniProtKB	Q9NXF8	ZDHHC7	involved_in	GO:0030859	PMID:27380321	IMP		P	Palmitoyltransferase ZDHHC7	ZDHHC7	protein	taxon:9606	20200130	UniProt		
UniProtKB	Q9NXF8	ZDHHC7	involved_in	GO:0043401	PMID:22031296	IMP		P	Palmitoyltransferase ZDHHC7	ZDHHC7	protein	taxon:9606	20220624	UniProt		
UniProtKB	Q9NXF8	ZDHHC7	involved_in	GO:0044381	GO_REF:0000024	ISS	UniProtKB:Q91WU6	P	Palmitoyltransferase ZDHHC7	ZDHHC7	protein	taxon:9606	20200131	UniProt		
UniProtKB	Q9NXF8	ZDHHC7	involved_in	GO:0044381	GO_REF:0000107	IEA	UniProtKB:Q91WU6|ensembl:ENSMUSP00000034280	P	Palmitoyltransferase ZDHHC7	ZDHHC7	protein	taxon:9606	20260724	Ensembl		
UniProtKB	Q9NXF8	ZDHHC7	involved_in	GO:0050847	PMID:22031296	IMP		P	Palmitoyltransferase ZDHHC7	ZDHHC7	protein	taxon:9606	20220624	UniProt		
UniProtKB	Q9NXF8	ZDHHC7	involved_in	GO:0072659	GO_REF:0000033	IBA	PANTHER:PTN000525333|UniProtKB:Q9NXF8|UniProtKB:Q9NYG2	P	Palmitoyltransferase ZDHHC7	ZDHHC7	protein	taxon:9606	20240507	GO_Central		
UniProtKB	Q9NXF8	ZDHHC7	involved_in	GO:0072659	PMID:22031296	IDA		P	Palmitoyltransferase ZDHHC7	ZDHHC7	protein	taxon:9606	20220624	UniProt		
UniProtKB	Q9NXF8	ZDHHC7	involved_in	GO:0072659	PMID:22031296	IMP		P	Palmitoyltransferase ZDHHC7	ZDHHC7	protein	taxon:9606	20220624	UniProt	part_of(GO:0030521)	
UniProtKB	Q9NXF8	ZDHHC7	involved_in	GO:0072659	PMID:22031296	IMP		P	Palmitoyltransferase ZDHHC7	ZDHHC7	protein	taxon:9606	20220624	UniProt	part_of(GO:0050847)	
UniProtKB	Q9NXF8	ZDHHC7	involved_in	GO:0150106	PMID:27380321	IMP		P	Palmitoyltransferase ZDHHC7	ZDHHC7	protein	taxon:9606	20200131	UniProt		
UniProtKB	Q9NXF8	ZDHHC7	involved_in	GO:1902044	PMID:25301068	IMP		P	Palmitoyltransferase ZDHHC7	ZDHHC7	protein	taxon:9606	20200130	UniProt		
UniProtKB	Q9NXF8	ZDHHC7	involved_in	GO:1903076	GO_REF:0000107	IEA	UniProtKB:Q91WU6|ensembl:ENSMUSP00000034280	P	Palmitoyltransferase ZDHHC7	ZDHHC7	protein	taxon:9606	20260724	Ensembl		
UniProtKB	Q9NXF8	ZDHHC7	involved_in	GO:1903076	PMID:19001095	IMP		P	Palmitoyltransferase ZDHHC7	ZDHHC7	protein	taxon:9606	20200131	UniProt		
UniProtKB	Q9NXF8	ZDHHC7	is_active_in	GO:0005783	GO_REF:0000033	IBA	FB:FBgn0027453|FB:FBgn0031239|FB:FBgn0033815|FB:FBgn0034202|FB:FBgn0034729|FB:FBgn0035970|FB:FBgn0036670|FB:FBgn0038039|FB:FBgn0039366|FB:FBgn0039367|FB:FBgn0039368|FB:FBgn0039369|FB:FBgn0039370|FB:FBgn0260941|PANTHER:PTN000525256|PomBase:SPBC13G1.07|SGD:S000004236|SGD:S000005363|UniProtKB:Q382R6|UniProtKB:Q8IZN3|UniProtKB:Q8N966|UniProtKB:Q8WTX9|UniProtKB:Q8WVZ1|UniProtKB:Q96GR4|UniProtKB:Q9H6R6|UniProtKB:Q9H8X9|UniProtKB:Q9NPG8|UniProtKB:Q9UIJ5|UniProtKB:Q9Y397	C	Palmitoyltransferase ZDHHC7	ZDHHC7	protein	taxon:9606	20260601	GO_Central		
UniProtKB	Q9NXF8	ZDHHC7	is_active_in	GO:0005794	GO_REF:0000033	IBA	AGI_LocusCode:AT1G69420|AGI_LocusCode:AT3G22180|AGI_LocusCode:AT3G60800|AGI_LocusCode:AT4G15080|FB:FBgn0031495|FB:FBgn0034057|FB:FBgn0042133|MGI:MGI:1913470|MGI:MGI:1915336|MGI:MGI:1926134|MGI:MGI:2142662|PANTHER:PTN000525256|PomBase:SPBC3H7.09|RGD:1309041|RGD:1562075|UniProtKB:Q5W0Z9|UniProtKB:Q8IVQ6|UniProtKB:Q8N966|UniProtKB:Q8WTX9|UniProtKB:Q8WVZ1|UniProtKB:Q96GR4|UniProtKB:Q96MV8|UniProtKB:Q9NPG8|UniProtKB:Q9NUE0|UniProtKB:Q9NXF8|UniProtKB:Q9NYG2|UniProtKB:Q9UIJ5|UniProtKB:Q9Y397|ZFIN:ZDB-GENE-061110-106	C	Palmitoyltransferase ZDHHC7	ZDHHC7	protein	taxon:9606	20260601	GO_Central		
UniProtKB	Q9NXF8	ZDHHC7	located_in	GO:0000139	GO_REF:0000044	IEA	UniProtKB-SubCell:SL-0134	C	Palmitoyltransferase ZDHHC7	ZDHHC7	protein	taxon:9606	20260727	UniProt		
UniProtKB	Q9NXF8	ZDHHC7	located_in	GO:0000139	PMID:22031296	EXP		C	Palmitoyltransferase ZDHHC7	ZDHHC7	protein	taxon:9606	20250130	UniProt		
UniProtKB	Q9NXF8	ZDHHC7	located_in	GO:0000139	Reactome:R-HSA-9021072	TAS		C	Palmitoyltransferase ZDHHC7	ZDHHC7	protein	taxon:9606	20170912	Reactome		
UniProtKB	Q9NXF8	ZDHHC7	located_in	GO:0005794	GO_REF:0000052	IDA		C	Palmitoyltransferase ZDHHC7	ZDHHC7	protein	taxon:9606	20251115	HPA		
UniProtKB	Q9NXF8	ZDHHC7	located_in	GO:0005794	GO_REF:0000107	IEA	UniProtKB:Q91WU6|ensembl:ENSMUSP00000034280	C	Palmitoyltransferase ZDHHC7	ZDHHC7	protein	taxon:9606	20260724	Ensembl		
UniProtKB	Q9NXF8	ZDHHC7	located_in	GO:0005794	PMID:16647879	IDA		C	Palmitoyltransferase ZDHHC7	ZDHHC7	protein	taxon:9606	20131210	UniProt		
UniProtKB	Q9NXF8	ZDHHC7	located_in	GO:0005794	PMID:22031296	IDA		C	Palmitoyltransferase ZDHHC7	ZDHHC7	protein	taxon:9606	20120507	UniProt		
UniProtKB	Q9NXG0	CNTLN	enables	GO:0019901	PMID:24554434	IPI	UniProtKB:P51955	F	Centlein	CNTLN|C9orf101|C9orf39	protein	taxon:9606	20140624	UniProt		
UniProtKB	Q9NXG0	CNTLN	enables	GO:0019904	PMID:24554434	IPI	UniProtKB:Q76N32	F	Centlein	CNTLN|C9orf101|C9orf39	protein	taxon:9606	20140624	UniProt		
UniProtKB	Q9NXG0	CNTLN	enables	GO:0019904	PMID:24554434	IPI	UniProtKB:Q9BV73	F	Centlein	CNTLN|C9orf101|C9orf39	protein	taxon:9606	20140624	UniProt		
UniProtKB	Q9NXG0	CNTLN	enables	GO:0030674	PMID:24554434	IMP		F	Centlein	CNTLN|C9orf101|C9orf39	protein	taxon:9606	20140624	UniProt	has_input(UniProtKB:Q9BV73),has_input(UniProtKB:Q76N32)	
UniProtKB	Q9NXG0	CNTLN	involved_in	GO:0010457	GO_REF:0000033	IBA	PANTHER:PTN000437466|UniProtKB:Q9NXG0	P	Centlein	CNTLN|C9orf101|C9orf39	protein	taxon:9606	20190306	GO_Central		
UniProtKB	Q9NXG0	CNTLN	involved_in	GO:0010457	PMID:24554434	IMP		P	Centlein	CNTLN|C9orf101|C9orf39	protein	taxon:9606	20140624	UniProt	has_input(UniProtKB:Q9BV73),has_input(UniProtKB:Q76N32)	
UniProtKB	Q9NXG0	CNTLN	is_active_in	GO:0005813	GO_REF:0000033	IBA	PANTHER:PTN000437466|UniProtKB:Q9NXG0	C	Centlein	CNTLN|C9orf101|C9orf39	protein	taxon:9606	20190306	GO_Central		
UniProtKB	Q9NXG0	CNTLN	is_active_in	GO:0005814	GO_REF:0000033	IBA	PANTHER:PTN000437466|UniProtKB:Q9NXG0	C	Centlein	CNTLN|C9orf101|C9orf39	protein	taxon:9606	20190306	GO_Central		
UniProtKB	Q9NXG0	CNTLN	is_active_in	GO:0120212	GO_REF:0000107	IEA	UniProtKB:A2AM05|ensembl:ENSMUSP00000044138	C	Centlein	CNTLN|C9orf101|C9orf39	protein	taxon:9606	20260724	Ensembl		
UniProtKB	Q9NXG0	CNTLN	located_in	GO:0005737	PMID:24554434	IDA		C	Centlein	CNTLN|C9orf101|C9orf39	protein	taxon:9606	20140623	UniProt		
UniProtKB	Q9NXG0	CNTLN	located_in	GO:0005813	GO_REF:0000052	IDA		C	Centlein	CNTLN|C9orf101|C9orf39	protein	taxon:9606	20251115	HPA		
UniProtKB	Q9NXG0	CNTLN	located_in	GO:0005814	GO_REF:0000044	IEA	UniProtKB-SubCell:SL-0046	C	Centlein	CNTLN|C9orf101|C9orf39	protein	taxon:9606	20260727	UniProt		
UniProtKB	Q9NXG0	CNTLN	located_in	GO:0005814	PMID:24554434	IDA		C	Centlein	CNTLN|C9orf101|C9orf39	protein	taxon:9606	20140623	UniProt		
UniProtKB	Q9NXG0	CNTLN	located_in	GO:0070062	PMID:19056867	HDA		C	Centlein	CNTLN|C9orf101|C9orf39	protein	taxon:9606	20131024	UniProt	part_of(UBERON:0001088)	
UniProtKB	Q9NXG2	THUMPD1	enables	GO:0003723	GO_REF:0000002	IEA	InterPro:IPR004114|InterPro:IPR040183	F	THUMP domain-containing protein 1	THUMPD1	protein	taxon:9606	20260727	InterPro		
UniProtKB	Q9NXG2	THUMPD1	enables	GO:0003723	PMID:22658674	HDA		F	THUMP domain-containing protein 1	THUMPD1	protein	taxon:9606	20140203	UniProt		
UniProtKB	Q9NXG2	THUMPD1	enables	GO:0005515	PMID:25653167	IPI	UniProtKB:Q9H0A0	F	THUMP domain-containing protein 1	THUMPD1	protein	taxon:9606	20151211	UniProt		
UniProtKB	Q9NXG2	THUMPD1	enables	GO:0005515	PMID:25653167	IPI	UniProtKB:Q9H0A0	F	THUMP domain-containing protein 1	THUMPD1	protein	taxon:9606	20260725	IntAct		
UniProtKB	Q9NXG2	THUMPD1	enables	GO:0005515	PMID:28514442	IPI	UniProtKB:Q9H0A0	F	THUMP domain-containing protein 1	THUMPD1	protein	taxon:9606	20260725	IntAct		
UniProtKB	Q9NXG2	THUMPD1	enables	GO:0005515	PMID:33961781	IPI	UniProtKB:Q9H0A0	F	THUMP domain-containing protein 1	THUMPD1	protein	taxon:9606	20260725	IntAct		
UniProtKB	Q9NXG2	THUMPD1	enables	GO:0005515	PMID:40205054	IPI	UniProtKB:Q9H0A0	F	THUMP domain-containing protein 1	THUMPD1	protein	taxon:9606	20260725	IntAct		
UniProtKB	Q9NXG2	THUMPD1	enables	GO:0180014	GO_REF:0000033	IBA	PANTHER:PTN001781429|PomBase:SPBC25H2.10c	F	THUMP domain-containing protein 1	THUMPD1	protein	taxon:9606	20260206	GO_Central		
UniProtKB	Q9NXG2	THUMPD1	involved_in	GO:0006400	GO_REF:0000002	IEA	InterPro:IPR040183	P	THUMP domain-containing protein 1	THUMPD1	protein	taxon:9606	20260727	InterPro		
UniProtKB	Q9NXG2	THUMPD1	involved_in	GO:0006400	GO_REF:0000033	IBA	PANTHER:PTN001781429|SGD:S000003201	P	THUMP domain-containing protein 1	THUMPD1	protein	taxon:9606	20251219	GO_Central		
UniProtKB	Q9NXG2	THUMPD1	is_active_in	GO:0005634	GO_REF:0000033	IBA	PANTHER:PTN000335609|UniProtKB:Q38BN6	C	THUMP domain-containing protein 1	THUMPD1	protein	taxon:9606	20260529	GO_Central		
UniProtKB	Q9NXG2	THUMPD1	located_in	GO:0005654	Reactome:R-HSA-6790987	TAS		C	THUMP domain-containing protein 1	THUMPD1	protein	taxon:9606	20150816	Reactome		
UniProtKB	Q9NXG6	P4HTM	enables	GO:0005506	GO_REF:0000002	IEA	InterPro:IPR006620	F	Transmembrane prolyl 4-hydroxylase	P4HTM|PH4	protein	taxon:9606	20260727	InterPro		
UniProtKB	Q9NXG6	P4HTM	enables	GO:0005509	GO_REF:0000002	IEA	InterPro:IPR002048	F	Transmembrane prolyl 4-hydroxylase	P4HTM|PH4	protein	taxon:9606	20260727	InterPro		
UniProtKB	Q9NXG6	P4HTM	enables	GO:0005515	PMID:23864651	IPI	UniProtKB:P43220	F	Transmembrane prolyl 4-hydroxylase	P4HTM|PH4	protein	taxon:9606	20260725	IntAct		
UniProtKB	Q9NXG6	P4HTM	enables	GO:0016705	GO_REF:0000002	IEA	InterPro:IPR006620	F	Transmembrane prolyl 4-hydroxylase	P4HTM|PH4	protein	taxon:9606	20260727	InterPro		
UniProtKB	Q9NXG6	P4HTM	enables	GO:0016706	GO_REF:0000033	IBA	AGI_LocusCode:AT2G43080|AGI_LocusCode:AT3G06300|MGI:MGI:894286|MGI:MGI:97463|PANTHER:PTN008955598|RGD:735150|UniProtKB:O15460|UniProtKB:P13674|UniProtKB:Q5ZLK5|UniProtKB:Q7Z4N8|UniProtKB:Q9NXG6|WB:WBGene00001077|WB:WBGene00004025|WB:WBGene00012815	F	Transmembrane prolyl 4-hydroxylase	P4HTM|PH4	protein	taxon:9606	20260528	GO_Central		
UniProtKB	Q9NXG6	P4HTM	enables	GO:0016706	PMID:22955912	IDA		F	Transmembrane prolyl 4-hydroxylase	P4HTM|PH4	protein	taxon:9606	20141006	MGI		
UniProtKB	Q9NXG6	P4HTM	enables	GO:0031418	GO_REF:0000002	IEA	InterPro:IPR006620	F	Transmembrane prolyl 4-hydroxylase	P4HTM|PH4	protein	taxon:9606	20260727	InterPro		
UniProtKB	Q9NXG6	P4HTM	enables	GO:0160082	GO_REF:0000003	IEA	EC:1.14.11.29	F	Transmembrane prolyl 4-hydroxylase	P4HTM|PH4	protein	taxon:9606	20260727	UniProt		
UniProtKB	Q9NXG6	P4HTM	enables	GO:0160082	GO_REF:0000116	IEA	RHEA:48400	F	Transmembrane prolyl 4-hydroxylase	P4HTM|PH4	protein	taxon:9606	20260727	RHEA		
UniProtKB	Q9NXG6	P4HTM	enables	GO:0160082	PMID:17726031	EXP		F	Transmembrane prolyl 4-hydroxylase	P4HTM|PH4	protein	taxon:9606	20251027	UniProt		
UniProtKB	Q9NXG6	P4HTM	involved_in	GO:0045646	GO_REF:0000033	IBA	MGI:MGI:1921693|PANTHER:PTN002586986	P	Transmembrane prolyl 4-hydroxylase	P4HTM|PH4	protein	taxon:9606	20240709	GO_Central		
UniProtKB	Q9NXG6	P4HTM	located_in	GO:0005789	GO_REF:0000044	IEA	UniProtKB-SubCell:SL-0097	C	Transmembrane prolyl 4-hydroxylase	P4HTM|PH4	protein	taxon:9606	20260727	UniProt		
UniProtKB	Q9NXG6	P4HTM	located_in	GO:0005789	PMID:17726031	EXP		C	Transmembrane prolyl 4-hydroxylase	P4HTM|PH4	protein	taxon:9606	20251027	UniProt		
UniProtKB	Q9NXH3	PPP1R14D	enables	GO:0004865	GO_REF:0000033	IBA	MGI:MGI:1923392|PANTHER:PTN002313545|RGD:620538|UniProtKB:Q9NXH3	F	Protein phosphatase 1 regulatory subunit 14D	PPP1R14D|GBPI	protein	taxon:9606	20200808	GO_Central		
UniProtKB	Q9NXH3	PPP1R14D	enables	GO:0004865	PMID:12974676	IDA		F	Protein phosphatase 1 regulatory subunit 14D	PPP1R14D|GBPI	protein	taxon:9606	20180704	UniProt	has_input(UniProtKB:P62139)	
UniProtKB	Q9NXH3	PPP1R14D	located_in	GO:0005737	GO_REF:0000002	IEA	InterPro:IPR008025|InterPro:IPR036658	C	Protein phosphatase 1 regulatory subunit 14D	PPP1R14D|GBPI	protein	taxon:9606	20260727	InterPro		
UniProtKB	Q9NXH3	PPP1R14D	located_in	GO:0005737	GO_REF:0000044	IEA	UniProtKB-SubCell:SL-0086	C	Protein phosphatase 1 regulatory subunit 14D	PPP1R14D|GBPI	protein	taxon:9606	20260727	UniProt		
UniProtKB	Q9NXH8	TOR4A	enables	GO:0005524	GO_REF:0000002	IEA	InterPro:IPR010448	F	Torsin-4A	TOR4A|C9orf167	protein	taxon:9606	20260727	InterPro		
UniProtKB	Q9NXH8	TOR4A	enables	GO:0016887	GO_REF:0000002	IEA	InterPro:IPR010448	F	Torsin-4A	TOR4A|C9orf167	protein	taxon:9606	20260727	InterPro		
UniProtKB	Q9NXH8	TOR4A	is_active_in	GO:0005635	GO_REF:0000033	IBA	MGI:MGI:1353568|MGI:MGI:1353605|PANTHER:PTN000079718|UniProtKB:O14656|UniProtKB:O14657|ZFIN:ZDB-GENE-080917-50	C	Torsin-4A	TOR4A|C9orf167	protein	taxon:9606	20190308	GO_Central		
UniProtKB	Q9NXH8	TOR4A	is_active_in	GO:0005788	GO_REF:0000033	IBA	MGI:MGI:1353568|MGI:MGI:1353596|MGI:MGI:1353605|MGI:MGI:1353652|PANTHER:PTN000079718|UniProtKB:O14656|UniProtKB:O14657|UniProtKB:Q5JU69|UniProtKB:Q9H497	C	Torsin-4A	TOR4A|C9orf167	protein	taxon:9606	20190308	GO_Central		
UniProtKB	Q9NXH8	TOR4A	located_in	GO:0005576	Reactome:R-HSA-481007	TAS		C	Torsin-4A	TOR4A|C9orf167	protein	taxon:9606	20160519	Reactome		
UniProtKB	Q9NXH8	TOR4A	located_in	GO:0005737	GO_REF:0000117	IEA	ARBA:ARBA00026971	C	Torsin-4A	TOR4A|C9orf167	protein	taxon:9606	20260727	UniProt		
UniProtKB	Q9NXH8	TOR4A	located_in	GO:0012505	GO_REF:0000117	IEA	ARBA:ARBA00028953	C	Torsin-4A	TOR4A|C9orf167	protein	taxon:9606	20260727	UniProt		
UniProtKB	Q9NXH8	TOR4A	located_in	GO:0016020	GO_REF:0000044	IEA	UniProtKB-SubCell:SL-0162	C	Torsin-4A	TOR4A|C9orf167	protein	taxon:9606	20260727	UniProt		
UniProtKB	Q9NXH8	TOR4A	located_in	GO:0031093	Reactome:R-HSA-481007	TAS		C	Torsin-4A	TOR4A|C9orf167	protein	taxon:9606	20160519	Reactome		
UniProtKB	Q9NXH9	TRMT1	enables	GO:0003723	GO_REF:0000002	IEA	InterPro:IPR002905	F	tRNA (guanine(26)-N(2))-dimethyltransferase	TRMT1	protein	taxon:9606	20260727	InterPro		
UniProtKB	Q9NXH9	TRMT1	enables	GO:0003723	PMID:22658674	HDA		F	tRNA (guanine(26)-N(2))-dimethyltransferase	TRMT1	protein	taxon:9606	20140203	UniProt		
UniProtKB	Q9NXH9	TRMT1	enables	GO:0005515	PMID:16189514	IPI	UniProtKB:P43364	F	tRNA (guanine(26)-N(2))-dimethyltransferase	TRMT1	protein	taxon:9606	20260725	IntAct		
UniProtKB	Q9NXH9	TRMT1	enables	GO:0005515	PMID:21044950	IPI	UniProtKB:P54274	F	tRNA (guanine(26)-N(2))-dimethyltransferase	TRMT1	protein	taxon:9606	20260725	IntAct		
UniProtKB	Q9NXH9	TRMT1	enables	GO:0005515	PMID:21516116	IPI	UniProtKB:P43364	F	tRNA (guanine(26)-N(2))-dimethyltransferase	TRMT1	protein	taxon:9606	20260725	IntAct		
UniProtKB	Q9NXH9	TRMT1	enables	GO:0005515	PMID:25416956	IPI	UniProtKB:P43364-2	F	tRNA (guanine(26)-N(2))-dimethyltransferase	TRMT1	protein	taxon:9606	20260725	IntAct		
UniProtKB	Q9NXH9	TRMT1	enables	GO:0005515	PMID:32296183	IPI	UniProtKB:P43364	F	tRNA (guanine(26)-N(2))-dimethyltransferase	TRMT1	protein	taxon:9606	20260725	IntAct		
UniProtKB	Q9NXH9	TRMT1	enables	GO:0016423	GO_REF:0000002	IEA	InterPro:IPR002905	F	tRNA (guanine(26)-N(2))-dimethyltransferase	TRMT1	protein	taxon:9606	20260727	InterPro		
UniProtKB	Q9NXH9	TRMT1	enables	GO:0046872	GO_REF:0000002	IEA	InterPro:IPR000571|InterPro:IPR036855	F	tRNA (guanine(26)-N(2))-dimethyltransferase	TRMT1	protein	taxon:9606	20260727	InterPro		
UniProtKB	Q9NXH9	TRMT1	enables	GO:0160104	GO_REF:0000003	IEA	EC:2.1.1.216	F	tRNA (guanine(26)-N(2))-dimethyltransferase	TRMT1	protein	taxon:9606	20260727	UniProt		
UniProtKB	Q9NXH9	TRMT1	enables	GO:0160104	GO_REF:0000033	IBA	FB:FBgn0032430|PANTHER:PTN000066880|PomBase:SPBC25D12.05|SGD:S000002527|UniProtKB:Q9NXH9	F	tRNA (guanine(26)-N(2))-dimethyltransferase	TRMT1	protein	taxon:9606	20260528	GO_Central		
UniProtKB	Q9NXH9	TRMT1	enables	GO:0160104	GO_REF:0000116	IEA	RHEA:43140	F	tRNA (guanine(26)-N(2))-dimethyltransferase	TRMT1	protein	taxon:9606	20260727	RHEA		
UniProtKB	Q9NXH9	TRMT1	enables	GO:0160104	GO_REF:0000117	IEA	ARBA:ARBA00098138	F	tRNA (guanine(26)-N(2))-dimethyltransferase	TRMT1	protein	taxon:9606	20260727	UniProt		
UniProtKB	Q9NXH9	TRMT1	enables	GO:0160104	PMID:10982862	EXP		F	tRNA (guanine(26)-N(2))-dimethyltransferase	TRMT1	protein	taxon:9606	20260222	Reactome		
UniProtKB	Q9NXH9	TRMT1	enables	GO:0160104	PMID:28784718	IDA		F	tRNA (guanine(26)-N(2))-dimethyltransferase	TRMT1	protein	taxon:9606	20250205	UniProt		
UniProtKB	Q9NXH9	TRMT1	enables	GO:0160104	PMID:31898845	IMP		F	tRNA (guanine(26)-N(2))-dimethyltransferase	TRMT1	protein	taxon:9606	20250205	UniProt		
UniProtKB	Q9NXH9	TRMT1	enables	GO:0160104	PMID:37204604	IDA		F	tRNA (guanine(26)-N(2))-dimethyltransferase	TRMT1	protein	taxon:9606	20250205	UniProt		
UniProtKB	Q9NXH9	TRMT1	enables	GO:0160104	PMID:39786990	IDA		F	tRNA (guanine(26)-N(2))-dimethyltransferase	TRMT1	protein	taxon:9606	20250206	UniProt		
UniProtKB	Q9NXH9	TRMT1	involved_in	GO:0002940	GO_REF:0000117	IEA	ARBA:ARBA00093733	P	tRNA (guanine(26)-N(2))-dimethyltransferase	TRMT1	protein	taxon:9606	20260727	UniProt		
UniProtKB	Q9NXH9	TRMT1	involved_in	GO:0002940	PMID:28784718	IDA		P	tRNA (guanine(26)-N(2))-dimethyltransferase	TRMT1	protein	taxon:9606	20250205	UniProt		
UniProtKB	Q9NXH9	TRMT1	involved_in	GO:0002940	PMID:31898845	IMP		P	tRNA (guanine(26)-N(2))-dimethyltransferase	TRMT1	protein	taxon:9606	20250205	UniProt		
UniProtKB	Q9NXH9	TRMT1	involved_in	GO:0002940	PMID:37204604	IDA		P	tRNA (guanine(26)-N(2))-dimethyltransferase	TRMT1	protein	taxon:9606	20250205	UniProt		
UniProtKB	Q9NXH9	TRMT1	involved_in	GO:0002940	PMID:39786990	IDA		P	tRNA (guanine(26)-N(2))-dimethyltransferase	TRMT1	protein	taxon:9606	20250206	UniProt		
UniProtKB	Q9NXH9	TRMT1	involved_in	GO:0006400	Reactome:R-HSA-6782416	TAS		P	tRNA (guanine(26)-N(2))-dimethyltransferase	TRMT1	protein	taxon:9606	20230308	Reactome		
UniProtKB	Q9NXH9	TRMT1	involved_in	GO:0008033	GO_REF:0000002	IEA	InterPro:IPR002905	P	tRNA (guanine(26)-N(2))-dimethyltransferase	TRMT1	protein	taxon:9606	20260727	InterPro		
UniProtKB	Q9NXH9	TRMT1	involved_in	GO:0008033	GO_REF:0000033	IBA	AGI_LocusCode:AT3G02320|AGI_LocusCode:AT5G15810|FB:FBgn0032430|PANTHER:PTN000066877|PomBase:SPBC25D12.05|SGD:S000002527|UniProtKB:Q7Z2T5|UniProtKB:Q9NXH9	P	tRNA (guanine(26)-N(2))-dimethyltransferase	TRMT1	protein	taxon:9606	20250611	GO_Central		
UniProtKB	Q9NXH9	TRMT1	is_active_in	GO:0005634	GO_REF:0000033	IBA	PANTHER:PTN000066879|PomBase:SPBC25D12.05|SGD:S000002527|UniProtKB:Q386C5|UniProtKB:Q5AQM4|UniProtKB:Q7Z2T5|UniProtKB:Q9NXH9	C	tRNA (guanine(26)-N(2))-dimethyltransferase	TRMT1	protein	taxon:9606	20250902	GO_Central		
UniProtKB	Q9NXH9	TRMT1	is_active_in	GO:0005634	PMID:28784718	IDA		C	tRNA (guanine(26)-N(2))-dimethyltransferase	TRMT1	protein	taxon:9606	20250205	UniProt		
UniProtKB	Q9NXH9	TRMT1	is_active_in	GO:0005634	PMID:33499731	IDA		C	tRNA (guanine(26)-N(2))-dimethyltransferase	TRMT1	protein	taxon:9606	20250205	UniProt		
UniProtKB	Q9NXH9	TRMT1	is_active_in	GO:0005634	PMID:38814682	IDA		C	tRNA (guanine(26)-N(2))-dimethyltransferase	TRMT1	protein	taxon:9606	20250206	UniProt		
UniProtKB	Q9NXH9	TRMT1	is_active_in	GO:0005737	PMID:28784718	IDA		C	tRNA (guanine(26)-N(2))-dimethyltransferase	TRMT1	protein	taxon:9606	20250205	UniProt		
UniProtKB	Q9NXH9	TRMT1	is_active_in	GO:0005737	PMID:33499731	IDA		C	tRNA (guanine(26)-N(2))-dimethyltransferase	TRMT1	protein	taxon:9606	20250205	UniProt		
UniProtKB	Q9NXH9	TRMT1	is_active_in	GO:0005737	PMID:38814682	IDA		C	tRNA (guanine(26)-N(2))-dimethyltransferase	TRMT1	protein	taxon:9606	20250206	UniProt		
UniProtKB	Q9NXH9	TRMT1	is_active_in	GO:0005739	PMID:28784718	IDA		C	tRNA (guanine(26)-N(2))-dimethyltransferase	TRMT1	protein	taxon:9606	20250205	UniProt		
UniProtKB	Q9NXH9	TRMT1	is_active_in	GO:0005739	PMID:33499731	IDA		C	tRNA (guanine(26)-N(2))-dimethyltransferase	TRMT1	protein	taxon:9606	20250205	UniProt		
UniProtKB	Q9NXH9	TRMT1	is_active_in	GO:0005739	PMID:38814682	IDA		C	tRNA (guanine(26)-N(2))-dimethyltransferase	TRMT1	protein	taxon:9606	20250206	UniProt		
UniProtKB	Q9NXH9	TRMT1	located_in	GO:0005634	GO_REF:0000044	IEA	UniProtKB-SubCell:SL-0191	C	tRNA (guanine(26)-N(2))-dimethyltransferase	TRMT1	protein	taxon:9606	20260727	UniProt		
UniProtKB	Q9NXH9	TRMT1	located_in	GO:0005654	Reactome:R-HSA-6782416	TAS		C	tRNA (guanine(26)-N(2))-dimethyltransferase	TRMT1	protein	taxon:9606	20150710	Reactome		
UniProtKB	Q9NXH9	TRMT1	located_in	GO:0005737	GO_REF:0000044	IEA	UniProtKB-SubCell:SL-0086	C	tRNA (guanine(26)-N(2))-dimethyltransferase	TRMT1	protein	taxon:9606	20260727	UniProt		
UniProtKB	Q9NXH9	TRMT1	located_in	GO:0005739	GO_REF:0000044	IEA	UniProtKB-SubCell:SL-0173	C	tRNA (guanine(26)-N(2))-dimethyltransferase	TRMT1	protein	taxon:9606	20260727	UniProt		
UniProtKB	Q9NXH9	TRMT1	located_in	GO:0005739	PMID:34800366	HTP		C	tRNA (guanine(26)-N(2))-dimethyltransferase	TRMT1	protein	taxon:9606	20240711	FlyBase		
UniProtKB	Q9NXI6	RNF186	enables	GO:0004842	PMID:23896122	IDA		F	E3 ubiquitin-protein ligase RNF186	RNF186	protein	taxon:9606	20180710	UniProt		
UniProtKB	Q9NXI6	RNF186	enables	GO:0005515	PMID:23896122	IPI	UniProtKB:Q12981	F	E3 ubiquitin-protein ligase RNF186	RNF186	protein	taxon:9606	20180711	UniProt		
UniProtKB	Q9NXI6	RNF186	enables	GO:0005515	PMID:32296183	IPI	UniProtKB:P57086	F	E3 ubiquitin-protein ligase RNF186	RNF186	protein	taxon:9606	20260725	IntAct		
UniProtKB	Q9NXI6	RNF186	enables	GO:0005515	PMID:32296183	IPI	UniProtKB:Q96AL5	F	E3 ubiquitin-protein ligase RNF186	RNF186	protein	taxon:9606	20260725	IntAct		
UniProtKB	Q9NXI6	RNF186	enables	GO:0031625	PMID:23896122	IDA		F	E3 ubiquitin-protein ligase RNF186	RNF186	protein	taxon:9606	20220116	UniProt	occurs_in(GO:0005783),has_input(UniProtKB:Q12981),directly_positively_regulates(GO:0048763)	
UniProtKB	Q9NXI6	RNF186	enables	GO:0061630	GO_REF:0000003	IEA	EC:2.3.2.27	F	E3 ubiquitin-protein ligase RNF186	RNF186	protein	taxon:9606	20260727	UniProt		
UniProtKB	Q9NXI6	RNF186	enables	GO:0061630	GO_REF:0000033	IBA	MGI:MGI:1923322|PANTHER:PTN001866205|UniProtKB:Q96D59|UniProtKB:Q9NXI6	F	E3 ubiquitin-protein ligase RNF186	RNF186	protein	taxon:9606	20230406	GO_Central		
UniProtKB	Q9NXI6	RNF186	enables	GO:0061630	PMID:23896122	EXP		F	E3 ubiquitin-protein ligase RNF186	RNF186	protein	taxon:9606	20220316	UniProt		
UniProtKB	Q9NXI6	RNF186	enables	GO:0061630	PMID:31586034	EXP		F	E3 ubiquitin-protein ligase RNF186	RNF186	protein	taxon:9606	20220316	UniProt		
UniProtKB	Q9NXI6	RNF186	enables	GO:0061630	PMID:33280498	IDA		F	E3 ubiquitin-protein ligase RNF186	RNF186	protein	taxon:9606	20220117	UniProt	has_input(UniProtKB:P29323),directly_positively_regulates(GO:0005515)	
UniProtKB	Q9NXI6	RNF186	enables	GO:0061630	PMID:34623328	EXP		F	E3 ubiquitin-protein ligase RNF186	RNF186	protein	taxon:9606	20220316	UniProt		
UniProtKB	Q9NXI6	RNF186	involved_in	GO:0016567	GO_REF:0000041	IEA	UniPathway:UPA00143	P	E3 ubiquitin-protein ligase RNF186	RNF186	protein	taxon:9606	20260227	UniProt		
UniProtKB	Q9NXI6	RNF186	involved_in	GO:0035519	GO_REF:0000033	IBA	PANTHER:PTN000419843|UniProtKB:Q9NXI6	P	E3 ubiquitin-protein ligase RNF186	RNF186	protein	taxon:9606	20180918	GO_Central		
UniProtKB	Q9NXI6	RNF186	involved_in	GO:0035519	PMID:23896122	IDA		P	E3 ubiquitin-protein ligase RNF186	RNF186	protein	taxon:9606	20180710	UniProt		
UniProtKB	Q9NXI6	RNF186	involved_in	GO:0043161	GO_REF:0000033	IBA	PANTHER:PTN000419843|UniProtKB:Q9NXI6	P	E3 ubiquitin-protein ligase RNF186	RNF186	protein	taxon:9606	20180918	GO_Central		
UniProtKB	Q9NXI6	RNF186	involved_in	GO:0043161	PMID:23896122	IDA		P	E3 ubiquitin-protein ligase RNF186	RNF186	protein	taxon:9606	20180710	UniProt		
UniProtKB	Q9NXI6	RNF186	involved_in	GO:0051865	GO_REF:0000033	IBA	PANTHER:PTN000419843|UniProtKB:Q9NXI6	P	E3 ubiquitin-protein ligase RNF186	RNF186	protein	taxon:9606	20180918	GO_Central		
UniProtKB	Q9NXI6	RNF186	involved_in	GO:0051865	PMID:23896122	IDA		P	E3 ubiquitin-protein ligase RNF186	RNF186	protein	taxon:9606	20180710	UniProt		
UniProtKB	Q9NXI6	RNF186	involved_in	GO:0070059	GO_REF:0000033	IBA	PANTHER:PTN000419843|UniProtKB:Q9NXI6	P	E3 ubiquitin-protein ligase RNF186	RNF186	protein	taxon:9606	20180918	GO_Central		
UniProtKB	Q9NXI6	RNF186	involved_in	GO:0070059	PMID:23896122	IMP		P	E3 ubiquitin-protein ligase RNF186	RNF186	protein	taxon:9606	20180711	UniProt		
UniProtKB	Q9NXI6	RNF186	involved_in	GO:0070534	GO_REF:0000033	IBA	PANTHER:PTN000419843|UniProtKB:Q9NXI6	P	E3 ubiquitin-protein ligase RNF186	RNF186	protein	taxon:9606	20180918	GO_Central		
UniProtKB	Q9NXI6	RNF186	involved_in	GO:0070534	GO_REF:0000117	IEA	ARBA:ARBA00085191	P	E3 ubiquitin-protein ligase RNF186	RNF186	protein	taxon:9606	20260727	UniProt		
UniProtKB	Q9NXI6	RNF186	involved_in	GO:0070534	PMID:23896122	IDA		P	E3 ubiquitin-protein ligase RNF186	RNF186	protein	taxon:9606	20180711	UniProt		
UniProtKB	Q9NXI6	RNF186	involved_in	GO:0070585	GO_REF:0000033	IBA	PANTHER:PTN000419843|UniProtKB:Q9NXI6	P	E3 ubiquitin-protein ligase RNF186	RNF186	protein	taxon:9606	20180918	GO_Central		
UniProtKB	Q9NXI6	RNF186	involved_in	GO:0070585	PMID:23896122	IMP		P	E3 ubiquitin-protein ligase RNF186	RNF186	protein	taxon:9606	20180711	UniProt		
UniProtKB	Q9NXI6	RNF186	is_active_in	GO:0005783	PMID:23896122	IDA		C	E3 ubiquitin-protein ligase RNF186	RNF186	protein	taxon:9606	20220116	UniProt		
UniProtKB	Q9NXI6	RNF186	is_active_in	GO:0005789	GO_REF:0000033	IBA	PANTHER:PTN000419843|UniProtKB:Q9NXI6	C	E3 ubiquitin-protein ligase RNF186	RNF186	protein	taxon:9606	20180918	GO_Central		
UniProtKB	Q9NXI6	RNF186	located_in	GO:0005789	GO_REF:0000044	IEA	UniProtKB-SubCell:SL-0097	C	E3 ubiquitin-protein ligase RNF186	RNF186	protein	taxon:9606	20260727	UniProt		
UniProtKB	Q9NXI6	RNF186	located_in	GO:0005789	PMID:23896122	IDA		C	E3 ubiquitin-protein ligase RNF186	RNF186	protein	taxon:9606	20180710	UniProt		
UniProtKB	Q9NXI6	RNF186	located_in	GO:0005789	PMID:34623328	EXP		C	E3 ubiquitin-protein ligase RNF186	RNF186	protein	taxon:9606	20220316	UniProt		
UniProtKB	Q9NXJ0	MS4A12	enables	GO:0005515	PMID:25416956	IPI	UniProtKB:Q13021	F	Membrane-spanning 4-domains subfamily A member 12	MS4A12	protein	taxon:9606	20260725	IntAct		
UniProtKB	Q9NXJ0	MS4A12	enables	GO:0005515	PMID:25416956	IPI	UniProtKB:Q9BU27	F	Membrane-spanning 4-domains subfamily A member 12	MS4A12	protein	taxon:9606	20260725	IntAct		
UniProtKB	Q9NXJ0	MS4A12	enables	GO:0005515	PMID:25416956	IPI	UniProtKB:Q9Y342	F	Membrane-spanning 4-domains subfamily A member 12	MS4A12	protein	taxon:9606	20260725	IntAct		
UniProtKB	Q9NXJ0	MS4A12	enables	GO:0005515	PMID:32296183	IPI	UniProtKB:Q13021	F	Membrane-spanning 4-domains subfamily A member 12	MS4A12	protein	taxon:9606	20260725	IntAct		
UniProtKB	Q9NXJ0	MS4A12	enables	GO:0005515	PMID:32296183	IPI	UniProtKB:Q9Y342	F	Membrane-spanning 4-domains subfamily A member 12	MS4A12	protein	taxon:9606	20260725	IntAct		
UniProtKB	Q9NXJ0	MS4A12	involved_in	GO:0007166	GO_REF:0000033	IBA	MGI:MGI:95495|PANTHER:PTN002511246|UniProtKB:P11836	P	Membrane-spanning 4-domains subfamily A member 12	MS4A12	protein	taxon:9606	20211104	GO_Central		
UniProtKB	Q9NXJ0	MS4A12	is_active_in	GO:0005886	GO_REF:0000033	IBA	MGI:MGI:88321|MGI:MGI:95495|PANTHER:PTN002511246|UniProtKB:P11836|UniProtKB:Q9BY19	C	Membrane-spanning 4-domains subfamily A member 12	MS4A12	protein	taxon:9606	20230603	GO_Central		
UniProtKB	Q9NXJ0	MS4A12	located_in	GO:0016020	GO_REF:0000002	IEA	InterPro:IPR007237	C	Membrane-spanning 4-domains subfamily A member 12	MS4A12	protein	taxon:9606	20260727	InterPro		
UniProtKB	Q9NXJ0	MS4A12	located_in	GO:0016020	GO_REF:0000044	IEA	UniProtKB-SubCell:SL-0162	C	Membrane-spanning 4-domains subfamily A member 12	MS4A12	protein	taxon:9606	20260727	UniProt		
UniProtKB	Q9NXJ5	PGPEP1	enables	GO:0008233	GO_REF:0000033	IBA	PANTHER:PTN000600628|RGD:1303133|UniProtKB:Q4Q301	F	Pyroglutamyl-peptidase 1	PGPEP1|PGPI	protein	taxon:9606	20250903	GO_Central		
UniProtKB	Q9NXJ5	PGPEP1	enables	GO:0008233	GO_REF:0000107	IEA	UniProtKB:Q76IC5|ensembl:ENSRNOP00000026601	F	Pyroglutamyl-peptidase 1	PGPEP1|PGPI	protein	taxon:9606	20260724	Ensembl		
UniProtKB	Q9NXJ5	PGPEP1	enables	GO:0016920	GO_REF:0000002	IEA	InterPro:IPR000816	F	Pyroglutamyl-peptidase 1	PGPEP1|PGPI	protein	taxon:9606	20260727	InterPro		
UniProtKB	Q9NXJ5	PGPEP1	enables	GO:0016920	GO_REF:0000003	IEA	EC:3.4.19.3	F	Pyroglutamyl-peptidase 1	PGPEP1|PGPI	protein	taxon:9606	20260727	UniProt		
UniProtKB	Q9NXJ5	PGPEP1	involved_in	GO:0006508	GO_REF:0000002	IEA	InterPro:IPR000816	P	Pyroglutamyl-peptidase 1	PGPEP1|PGPI	protein	taxon:9606	20260727	InterPro		
UniProtKB	Q9NXJ5	PGPEP1	involved_in	GO:0030163	GO_REF:0000033	IBA	PANTHER:PTN008598712|RGD:1303133	P	Pyroglutamyl-peptidase 1	PGPEP1|PGPI	protein	taxon:9606	20250618	GO_Central		
UniProtKB	Q9NXJ5	PGPEP1	involved_in	GO:0030163	GO_REF:0000107	IEA	UniProtKB:Q76IC5|ensembl:ENSRNOP00000026601	P	Pyroglutamyl-peptidase 1	PGPEP1|PGPI	protein	taxon:9606	20260724	Ensembl		
UniProtKB	Q9NXJ5	PGPEP1	located_in	GO:0005737	GO_REF:0000044	IEA	UniProtKB-SubCell:SL-0086	C	Pyroglutamyl-peptidase 1	PGPEP1|PGPI	protein	taxon:9606	20260727	UniProt		
UniProtKB	Q9NXJ5	PGPEP1	located_in	GO:0005829	GO_REF:0000002	IEA	InterPro:IPR000816	C	Pyroglutamyl-peptidase 1	PGPEP1|PGPI	protein	taxon:9606	20260727	InterPro		
UniProtKB	Q9NXK6	PAQR5	enables	GO:0005515	PMID:25416956	IPI	UniProtKB:Q8N205	F	Membrane progestin receptor gamma	PAQR5|MPRG	protein	taxon:9606	20260725	IntAct		
UniProtKB	Q9NXK6	PAQR5	enables	GO:0005515	PMID:28514442	IPI	UniProtKB:Q92561	F	Membrane progestin receptor gamma	PAQR5|MPRG	protein	taxon:9606	20260725	IntAct		
UniProtKB	Q9NXK6	PAQR5	enables	GO:0005515	PMID:32296183	IPI	UniProtKB:O95470	F	Membrane progestin receptor gamma	PAQR5|MPRG	protein	taxon:9606	20260725	IntAct		
UniProtKB	Q9NXK6	PAQR5	enables	GO:0005515	PMID:32296183	IPI	UniProtKB:P26951	F	Membrane progestin receptor gamma	PAQR5|MPRG	protein	taxon:9606	20260725	IntAct		
UniProtKB	Q9NXK6	PAQR5	enables	GO:0005515	PMID:32296183	IPI	UniProtKB:Q8TED1	F	Membrane progestin receptor gamma	PAQR5|MPRG	protein	taxon:9606	20260725	IntAct		
UniProtKB	Q9NXK6	PAQR5	enables	GO:0005515	PMID:32296183	IPI	UniProtKB:Q9P2J2-2	F	Membrane progestin receptor gamma	PAQR5|MPRG	protein	taxon:9606	20260725	IntAct		
UniProtKB	Q9NXK6	PAQR5	enables	GO:0005515	PMID:32296183	IPI	UniProtKB:Q9Y282	F	Membrane progestin receptor gamma	PAQR5|MPRG	protein	taxon:9606	20260725	IntAct		
UniProtKB	Q9NXK6	PAQR5	enables	GO:0005515	PMID:33961781	IPI	UniProtKB:Q92561	F	Membrane progestin receptor gamma	PAQR5|MPRG	protein	taxon:9606	20260725	IntAct		
UniProtKB	Q9NXK6	PAQR5	enables	GO:0038023	GO_REF:0000033	IBA	MGI:MGI:1919924|MGI:MGI:93830|PANTHER:PTN000465443|UniProtKB:Q86V24|UniProtKB:Q96A54|ZFIN:ZDB-GENE-030728-2	F	Membrane progestin receptor gamma	PAQR5|MPRG	protein	taxon:9606	20200808	GO_Central		
UniProtKB	Q9NXK6	PAQR5	located_in	GO:0005886	GO_REF:0000044	IEA	UniProtKB-SubCell:SL-0039	C	Membrane progestin receptor gamma	PAQR5|MPRG	protein	taxon:9606	20260727	UniProt		
UniProtKB	Q9NXK6	PAQR5	located_in	GO:0016020	GO_REF:0000002	IEA	InterPro:IPR004254	C	Membrane progestin receptor gamma	PAQR5|MPRG	protein	taxon:9606	20260727	InterPro		
UniProtKB	Q9NXK8	FBXL12	enables	GO:0005515	PMID:18660753	IPI	UniProtKB:P49918	F	F-box/LRR-repeat protein 12	FBXL12|FBL12	protein	taxon:9606	20260725	IntAct		
UniProtKB	Q9NXK8	FBXL12	enables	GO:0005515	PMID:18660753	IPI	UniProtKB:P63208	F	F-box/LRR-repeat protein 12	FBXL12|FBL12	protein	taxon:9606	20260725	IntAct		
UniProtKB	Q9NXK8	FBXL12	enables	GO:0005515	PMID:21163940	IPI	UniProtKB:Q9H0A6	F	F-box/LRR-repeat protein 12	FBXL12|FBL12	protein	taxon:9606	20260725	IntAct		
UniProtKB	Q9NXK8	FBXL12	enables	GO:0005515	PMID:25416956	IPI	UniProtKB:Q8NF50-2	F	F-box/LRR-repeat protein 12	FBXL12|FBL12	protein	taxon:9606	20260725	IntAct		
UniProtKB	Q9NXK8	FBXL12	enables	GO:0005515	PMID:25416956	IPI	UniProtKB:Q8TBB1	F	F-box/LRR-repeat protein 12	FBXL12|FBL12	protein	taxon:9606	20260725	IntAct		
UniProtKB	Q9NXK8	FBXL12	enables	GO:0005515	PMID:27705803	IPI	UniProtKB:P63208	F	F-box/LRR-repeat protein 12	FBXL12|FBL12	protein	taxon:9606	20260725	IntAct		
UniProtKB	Q9NXK8	FBXL12	enables	GO:0005515	PMID:32296183	IPI	UniProtKB:P57678	F	F-box/LRR-repeat protein 12	FBXL12|FBL12	protein	taxon:9606	20260725	IntAct		
UniProtKB	Q9NXK8	FBXL12	enables	GO:0005515	PMID:32296183	IPI	UniProtKB:P63208	F	F-box/LRR-repeat protein 12	FBXL12|FBL12	protein	taxon:9606	20260725	IntAct		
UniProtKB	Q9NXK8	FBXL12	enables	GO:0005515	PMID:33961781	IPI	UniProtKB:P63208	F	F-box/LRR-repeat protein 12	FBXL12|FBL12	protein	taxon:9606	20260725	IntAct		
UniProtKB	Q9NXK8	FBXL12	enables	GO:0005515	PMID:40205054	IPI	UniProtKB:P63208	F	F-box/LRR-repeat protein 12	FBXL12|FBL12	protein	taxon:9606	20260725	IntAct		
UniProtKB	Q9NXK8	FBXL12	enables	GO:1990756	GO_REF:0000033	IBA	MGI:MGI:1351663|PANTHER:PTN009029653|UniProtKB:Q13309	F	F-box/LRR-repeat protein 12	FBXL12|FBL12	protein	taxon:9606	20260507	GO_Central		
UniProtKB	Q9NXK8	FBXL12	involved_in	GO:0016567	GO_REF:0000041	IEA	UniPathway:UPA00143	P	F-box/LRR-repeat protein 12	FBXL12|FBL12	protein	taxon:9606	20260227	UniProt		
UniProtKB	Q9NXK8	FBXL12	involved_in	GO:0031146	GO_REF:0000033	IBA	AGI_LocusCode:AT2G39940|MGI:MGI:1354702|PANTHER:PTN009029653|UniProtKB:Q9UF56|UniProtKB:Q9UKT7	P	F-box/LRR-repeat protein 12	FBXL12|FBL12	protein	taxon:9606	20250603	GO_Central		
UniProtKB	Q9NXK8	FBXL12	involved_in	GO:0031146	PMID:33234069	NAS		P	F-box/LRR-repeat protein 12	FBXL12|FBL12	protein	taxon:9606	20251014	ComplexPortal		
UniProtKB	Q9NXK8	FBXL12	involved_in	GO:0051726	PMID:33234069	NAS		P	F-box/LRR-repeat protein 12	FBXL12|FBL12	protein	taxon:9606	20251014	ComplexPortal		
UniProtKB	Q9NXK8	FBXL12	located_in	GO:0005737	GO_REF:0000107	IEA	UniProtKB:Q9EPX5|ensembl:ENSMUSP00000083650	C	F-box/LRR-repeat protein 12	FBXL12|FBL12	protein	taxon:9606	20260724	Ensembl		
UniProtKB	Q9NXK8	FBXL12	located_in	GO:0005737	GO_REF:0000117	IEA	ARBA:ARBA00026971	C	F-box/LRR-repeat protein 12	FBXL12|FBL12	protein	taxon:9606	20260727	UniProt		
UniProtKB	Q9NXK8	FBXL12	located_in	GO:0005829	Reactome:R-HSA-8952618	TAS		C	F-box/LRR-repeat protein 12	FBXL12|FBL12	protein	taxon:9606	20160519	Reactome		
UniProtKB	Q9NXK8	FBXL12	located_in	GO:0005829	Reactome:R-HSA-8952620	TAS		C	F-box/LRR-repeat protein 12	FBXL12|FBL12	protein	taxon:9606	20160519	Reactome		
UniProtKB	Q9NXK8	FBXL12	located_in	GO:0005829	Reactome:R-HSA-8955241	TAS		C	F-box/LRR-repeat protein 12	FBXL12|FBL12	protein	taxon:9606	20160519	Reactome		
UniProtKB	Q9NXK8	FBXL12	located_in	GO:0005829	Reactome:R-HSA-8955289	TAS		C	F-box/LRR-repeat protein 12	FBXL12|FBL12	protein	taxon:9606	20160519	Reactome		
UniProtKB	Q9NXK8	FBXL12	located_in	GO:0005829	Reactome:R-HSA-8956040	TAS		C	F-box/LRR-repeat protein 12	FBXL12|FBL12	protein	taxon:9606	20160519	Reactome		
UniProtKB	Q9NXK8	FBXL12	located_in	GO:0005829	Reactome:R-HSA-8956200	TAS		C	F-box/LRR-repeat protein 12	FBXL12|FBL12	protein	taxon:9606	20160519	Reactome		
UniProtKB	Q9NXK8	FBXL12	located_in	GO:0005829	Reactome:R-HSA-983140	TAS		C	F-box/LRR-repeat protein 12	FBXL12|FBL12	protein	taxon:9606	20160519	Reactome		
UniProtKB	Q9NXK8	FBXL12	located_in	GO:0005829	Reactome:R-HSA-983147	TAS		C	F-box/LRR-repeat protein 12	FBXL12|FBL12	protein	taxon:9606	20160519	Reactome		
UniProtKB	Q9NXK8	FBXL12	located_in	GO:0005829	Reactome:R-HSA-983156	TAS		C	F-box/LRR-repeat protein 12	FBXL12|FBL12	protein	taxon:9606	20160519	Reactome		
UniProtKB	Q9NXK8	FBXL12	located_in	GO:0005829	Reactome:R-HSA-983157	TAS		C	F-box/LRR-repeat protein 12	FBXL12|FBL12	protein	taxon:9606	20160519	Reactome		
UniProtKB	Q9NXK8	FBXL12	part_of	GO:0000151	GO_REF:0000107	IEA	UniProtKB:Q9EPX5|ensembl:ENSMUSP00000083650	C	F-box/LRR-repeat protein 12	FBXL12|FBL12	protein	taxon:9606	20260724	Ensembl		
UniProtKB	Q9NXK8	FBXL12	part_of	GO:0019005	GO_REF:0000033	IBA	AGI_LocusCode:AT2G39940|AGI_LocusCode:AT3G62980|AGI_LocusCode:AT4G03190|AGI_LocusCode:AT4G24390|AGI_LocusCode:AT5G49980|AGI_LocusCode:AT5G57900|FB:FBgn0037236|MGI:MGI:1351663|MGI:MGI:2442921|PANTHER:PTN009029653|RGD:1311830|UniProtKB:Q13309|UniProtKB:Q9UF56|UniProtKB:Q9UKT7	C	F-box/LRR-repeat protein 12	FBXL12|FBL12	protein	taxon:9606	20250903	GO_Central		
UniProtKB	Q9NXL2	ARHGEF38	enables	GO:0005085	GO_REF:0000002	IEA	InterPro:IPR000219	F	Rho guanine nucleotide exchange factor 38	ARHGEF38	protein	taxon:9606	20260727	InterPro		
UniProtKB	Q9NXL2	ARHGEF38	enables	GO:0005085	GO_REF:0000033	IBA	MGI:MGI:1917352|PANTHER:PTN008582859|PomBase:SPAC24H6.09|UniProtKB:Q6XZF7	F	Rho guanine nucleotide exchange factor 38	ARHGEF38	protein	taxon:9606	20221209	GO_Central		
UniProtKB	Q9NXL2	ARHGEF38	is_active_in	GO:0005737	GO_REF:0000033	IBA	MGI:MGI:1917352|PANTHER:PTN008582859|PomBase:SPAC24H6.09|RGD:1583840|SGD:S000004845|UniProtKB:Q6XZF7	C	Rho guanine nucleotide exchange factor 38	ARHGEF38	protein	taxon:9606	20260529	GO_Central		
UniProtKB	Q9NXL2	ARHGEF38	located_in	GO:0005737	GO_REF:0000002	IEA	InterPro:IPR004148	C	Rho guanine nucleotide exchange factor 38	ARHGEF38	protein	taxon:9606	20260727	InterPro		
UniProtKB	Q9NXL6	SIDT1	enables	GO:0003725	GO_REF:0000033	IBA	MGI:MGI:2443155|MGI:MGI:2446134|PANTHER:PTN000953432|WB:WBGene00004795	F	SID1 transmembrane family member 1	SIDT1	protein	taxon:9606	20190212	GO_Central		
UniProtKB	Q9NXL6	SIDT1	enables	GO:0003725	GO_REF:0000107	IEA	UniProtKB:Q6AXF6|ensembl:ENSMUSP00000115372	F	SID1 transmembrane family member 1	SIDT1	protein	taxon:9606	20260724	Ensembl		
UniProtKB	Q9NXL6	SIDT1	enables	GO:0015485	PMID:28785058	IDA		F	SID1 transmembrane family member 1	SIDT1	protein	taxon:9606	20200214	UniProt		
UniProtKB	Q9NXL6	SIDT1	enables	GO:0051033	GO_REF:0000033	IBA	PANTHER:PTN000953432|WB:WBGene00004795	F	SID1 transmembrane family member 1	SIDT1	protein	taxon:9606	20200203	GO_Central		
UniProtKB	Q9NXL6	SIDT1	involved_in	GO:0050658	GO_REF:0000033	IBA	MGI:MGI:2446134|PANTHER:PTN000953432|UniProtKB:Q8NBJ9|WB:WBGene00004795	P	SID1 transmembrane family member 1	SIDT1	protein	taxon:9606	20200929	GO_Central		
UniProtKB	Q9NXL6	SIDT1	is_active_in	GO:0005764	GO_REF:0000033	IBA	MGI:MGI:2446134|PANTHER:PTN000953432|UniProtKB:Q8NBJ9|WB:WBGene00006477	C	SID1 transmembrane family member 1	SIDT1	protein	taxon:9606	20190212	GO_Central		
UniProtKB	Q9NXL6	SIDT1	is_active_in	GO:0005886	GO_REF:0000033	IBA	MGI:MGI:2446134|PANTHER:PTN000953432|UniProtKB:Q8NBJ9|WB:WBGene00004795|WB:WBGene00006477	C	SID1 transmembrane family member 1	SIDT1	protein	taxon:9606	20230405	GO_Central		
UniProtKB	Q9NXL6	SIDT1	located_in	GO:0016020	GO_REF:0000002	IEA	InterPro:IPR025958	C	SID1 transmembrane family member 1	SIDT1	protein	taxon:9606	20260727	InterPro		
UniProtKB	Q9NXL6	SIDT1	located_in	GO:0016020	GO_REF:0000044	IEA	UniProtKB-SubCell:SL-0162	C	SID1 transmembrane family member 1	SIDT1	protein	taxon:9606	20260727	UniProt		
UniProtKB	Q9NXL9	MCM9	NOT|involved_in	GO:0006260	PMID:23401855	IGI	UniProtKB:Q9UJA3	P	DNA helicase MCM9	MCM9|C6orf61|MCMDC1	protein	taxon:9606	20180727	UniProt		
UniProtKB	Q9NXL9	MCM9	contributes_to	GO:0017116	GO_REF:0000033	IBA	PANTHER:PTN000179711|PomBase:SPBC211.04c|PomBase:SPBC25D12.03c|PomBase:SPCC16A11.17|SGD:S000000119|SGD:S000000406|SGD:S000000758|SGD:S000003169|SGD:S000004264|SGD:S000006223	F	DNA helicase MCM9	MCM9|C6orf61|MCMDC1	protein	taxon:9606	20210414	GO_Central		
UniProtKB	Q9NXL9	MCM9	enables	GO:0003677	GO_REF:0000002	IEA	InterPro:IPR001208|InterPro:IPR031327	F	DNA helicase MCM9	MCM9|C6orf61|MCMDC1	protein	taxon:9606	20260727	InterPro		
UniProtKB	Q9NXL9	MCM9	enables	GO:0003678	PMID:26300262	IMP		F	DNA helicase MCM9	MCM9|C6orf61|MCMDC1	protein	taxon:9606	20180727	UniProt		
UniProtKB	Q9NXL9	MCM9	enables	GO:0003682	GO_REF:0000107	IEA	UniProtKB:Q2KHI9|ensembl:ENSMUSP00000074978	F	DNA helicase MCM9	MCM9|C6orf61|MCMDC1	protein	taxon:9606	20260724	Ensembl		
UniProtKB	Q9NXL9	MCM9	enables	GO:0003682	PMID:23401855	IDA		F	DNA helicase MCM9	MCM9|C6orf61|MCMDC1	protein	taxon:9606	20200220	UniProt	happens_during(GO:0006974)	
UniProtKB	Q9NXL9	MCM9	enables	GO:0003682	PMID:26300262	IDA		F	DNA helicase MCM9	MCM9|C6orf61|MCMDC1	protein	taxon:9606	20180727	UniProt		
UniProtKB	Q9NXL9	MCM9	enables	GO:0003697	GO_REF:0000033	IBA	PANTHER:PTN000179711|SGD:S000006223	F	DNA helicase MCM9	MCM9|C6orf61|MCMDC1	protein	taxon:9606	20230110	GO_Central		
UniProtKB	Q9NXL9	MCM9	enables	GO:0005515	PMID:23401855	IPI	UniProtKB:Q06609	F	DNA helicase MCM9	MCM9|C6orf61|MCMDC1	protein	taxon:9606	20180727	UniProt		
UniProtKB	Q9NXL9	MCM9	enables	GO:0005515	PMID:26215093	IPI	UniProtKB:Q9UJA3	F	DNA helicase MCM9	MCM9|C6orf61|MCMDC1	protein	taxon:9606	20180727	UniProt		
UniProtKB	Q9NXL9	MCM9	enables	GO:0005515	PMID:26300262	IPI	UniProtKB:P20585|UniProtKB:P40692|UniProtKB:P43246|UniProtKB:P52701|UniProtKB:P54277	F	DNA helicase MCM9	MCM9|C6orf61|MCMDC1	protein	taxon:9606	20180727	UniProt		
UniProtKB	Q9NXL9	MCM9	enables	GO:0005515	PMID:26300262	IPI	UniProtKB:P40692	F	DNA helicase MCM9	MCM9|C6orf61|MCMDC1	protein	taxon:9606	20260725	IntAct	occurs_in(GO:0005634)	
UniProtKB	Q9NXL9	MCM9	enables	GO:0005515	PMID:26300262	IPI	UniProtKB:P52701	F	DNA helicase MCM9	MCM9|C6orf61|MCMDC1	protein	taxon:9606	20260725	IntAct	occurs_in(GO:0005634)	
UniProtKB	Q9NXL9	MCM9	enables	GO:0005515	PMID:26300262	IPI	UniProtKB:Q9UJA3	F	DNA helicase MCM9	MCM9|C6orf61|MCMDC1	protein	taxon:9606	20260725	IntAct	occurs_in(GO:0005634)	
UniProtKB	Q9NXL9	MCM9	enables	GO:0005515	PMID:33961781	IPI	UniProtKB:P40692	F	DNA helicase MCM9	MCM9|C6orf61|MCMDC1	protein	taxon:9606	20260725	IntAct	occurs_in(GO:0005634)	
UniProtKB	Q9NXL9	MCM9	enables	GO:0005515	PMID:33961781	IPI	UniProtKB:Q9UJA3	F	DNA helicase MCM9	MCM9|C6orf61|MCMDC1	protein	taxon:9606	20260725	IntAct	occurs_in(GO:0005634)	
UniProtKB	Q9NXL9	MCM9	enables	GO:0005515	PMID:35271311	IPI	UniProtKB:P52701	F	DNA helicase MCM9	MCM9|C6orf61|MCMDC1	protein	taxon:9606	20260725	IntAct	occurs_in(GO:0005634)	
UniProtKB	Q9NXL9	MCM9	enables	GO:0005524	GO_REF:0000002	IEA	InterPro:IPR001208|InterPro:IPR031327	F	DNA helicase MCM9	MCM9|C6orf61|MCMDC1	protein	taxon:9606	20260727	InterPro		
UniProtKB	Q9NXL9	MCM9	enables	GO:0016887	GO_REF:0000116	IEA	RHEA:13065	F	DNA helicase MCM9	MCM9|C6orf61|MCMDC1	protein	taxon:9606	20260727	RHEA		
UniProtKB	Q9NXL9	MCM9	enables	GO:0016887	PMID:37309874	EXP		F	DNA helicase MCM9	MCM9|C6orf61|MCMDC1	protein	taxon:9606	20251027	UniProt		
UniProtKB	Q9NXL9	MCM9	enables	GO:0019899	PMID:23401855	IPI	UniProtKB:Q9UJA3	F	DNA helicase MCM9	MCM9|C6orf61|MCMDC1	protein	taxon:9606	20180727	UniProt		
UniProtKB	Q9NXL9	MCM9	enables	GO:0019899	PMID:26300262	IPI	UniProtKB:Q9UJA3	F	DNA helicase MCM9	MCM9|C6orf61|MCMDC1	protein	taxon:9606	20180727	UniProt		
UniProtKB	Q9NXL9	MCM9	enables	GO:0032406	PMID:26300262	IDA		F	DNA helicase MCM9	MCM9|C6orf61|MCMDC1	protein	taxon:9606	20180727	UniProt		
UniProtKB	Q9NXL9	MCM9	enables	GO:0032407	PMID:26300262	IDA		F	DNA helicase MCM9	MCM9|C6orf61|MCMDC1	protein	taxon:9606	20180727	UniProt		
UniProtKB	Q9NXL9	MCM9	enables	GO:0032408	PMID:26300262	IDA		F	DNA helicase MCM9	MCM9|C6orf61|MCMDC1	protein	taxon:9606	20180727	UniProt		
UniProtKB	Q9NXL9	MCM9	enables	GO:0043138	GO_REF:0000003	IEA	EC:5.6.2.4	F	DNA helicase MCM9	MCM9|C6orf61|MCMDC1	protein	taxon:9606	20260727	UniProt		
UniProtKB	Q9NXL9	MCM9	enables	GO:0043138	PMID:37309874	IDA		F	DNA helicase MCM9	MCM9|C6orf61|MCMDC1	protein	taxon:9606	20250623	UniProt		
UniProtKB	Q9NXL9	MCM9	enables	GO:0044877	PMID:26215093	IDA		F	DNA helicase MCM9	MCM9|C6orf61|MCMDC1	protein	taxon:9606	20180727	UniProt	has_input(GO:0030870)	
UniProtKB	Q9NXL9	MCM9	involved_in	GO:0000724	GO_REF:0000033	IBA	MGI:MGI:1918817|PANTHER:PTN000179800|UniProtKB:I0IUP4|UniProtKB:Q9NXL9	P	DNA helicase MCM9	MCM9|C6orf61|MCMDC1	protein	taxon:9606	20190210	GO_Central		
UniProtKB	Q9NXL9	MCM9	involved_in	GO:0000724	GO_REF:0000107	IEA	UniProtKB:Q2KHI9|ensembl:ENSMUSP00000074978	P	DNA helicase MCM9	MCM9|C6orf61|MCMDC1	protein	taxon:9606	20260724	Ensembl		
UniProtKB	Q9NXL9	MCM9	involved_in	GO:0000724	PMID:22771115	IDA		P	DNA helicase MCM9	MCM9|C6orf61|MCMDC1	protein	taxon:9606	20120727	UniProt		
UniProtKB	Q9NXL9	MCM9	involved_in	GO:0000724	PMID:22771115	NAS		P	DNA helicase MCM9	MCM9|C6orf61|MCMDC1	protein	taxon:9606	20250327	ComplexPortal		
UniProtKB	Q9NXL9	MCM9	involved_in	GO:0000724	PMID:23401855	IMP		P	DNA helicase MCM9	MCM9|C6orf61|MCMDC1	protein	taxon:9606	20180727	UniProt		
UniProtKB	Q9NXL9	MCM9	involved_in	GO:0006974	GO_REF:0000107	IEA	UniProtKB:Q2KHI9|ensembl:ENSMUSP00000074978	P	DNA helicase MCM9	MCM9|C6orf61|MCMDC1	protein	taxon:9606	20260724	Ensembl		
UniProtKB	Q9NXL9	MCM9	involved_in	GO:0006974	PMID:22771115	IDA		P	DNA helicase MCM9	MCM9|C6orf61|MCMDC1	protein	taxon:9606	20120727	UniProt		
UniProtKB	Q9NXL9	MCM9	involved_in	GO:0007276	GO_REF:0000107	IEA	UniProtKB:Q2KHI9|ensembl:ENSMUSP00000074978	P	DNA helicase MCM9	MCM9|C6orf61|MCMDC1	protein	taxon:9606	20260724	Ensembl		
UniProtKB	Q9NXL9	MCM9	involved_in	GO:0007292	GO_REF:0000024	ISS	UniProtKB:Q2KHI9	P	DNA helicase MCM9	MCM9|C6orf61|MCMDC1	protein	taxon:9606	20120727	UniProt		
UniProtKB	Q9NXL9	MCM9	involved_in	GO:0007292	GO_REF:0000107	IEA	UniProtKB:Q2KHI9|ensembl:ENSMUSP00000074978	P	DNA helicase MCM9	MCM9|C6orf61|MCMDC1	protein	taxon:9606	20260724	Ensembl		
UniProtKB	Q9NXL9	MCM9	involved_in	GO:0036298	GO_REF:0000107	IEA	UniProtKB:Q2KHI9|ensembl:ENSMUSP00000074978	P	DNA helicase MCM9	MCM9|C6orf61|MCMDC1	protein	taxon:9606	20260724	Ensembl		
UniProtKB	Q9NXL9	MCM9	involved_in	GO:0036298	GO_REF:0000117	IEA	ARBA:ARBA00089752	P	DNA helicase MCM9	MCM9|C6orf61|MCMDC1	protein	taxon:9606	20260727	UniProt		
UniProtKB	Q9NXL9	MCM9	involved_in	GO:0036298	PMID:23401855	IMP		P	DNA helicase MCM9	MCM9|C6orf61|MCMDC1	protein	taxon:9606	20180727	UniProt		
UniProtKB	Q9NXL9	MCM9	involved_in	GO:0070716	PMID:26300262	IMP		P	DNA helicase MCM9	MCM9|C6orf61|MCMDC1	protein	taxon:9606	20180727	UniProt		
UniProtKB	Q9NXL9	MCM9	involved_in	GO:0070716	PMID:26300262	NAS		P	DNA helicase MCM9	MCM9|C6orf61|MCMDC1	protein	taxon:9606	20250327	ComplexPortal		
UniProtKB	Q9NXL9	MCM9	involved_in	GO:0071168	PMID:23401855	IMP		P	DNA helicase MCM9	MCM9|C6orf61|MCMDC1	protein	taxon:9606	20180727	UniProt	happens_during(GO:0000724),has_input(UniProtKB:Q06609)	
UniProtKB	Q9NXL9	MCM9	is_active_in	GO:0005634	GO_REF:0000033	IBA	AGI_LocusCode:AT1G44900|AGI_LocusCode:AT2G07690|AGI_LocusCode:AT2G16440|AGI_LocusCode:AT4G02060|AGI_LocusCode:AT5G44635|AGI_LocusCode:AT5G46280|FB:FBgn0003227|FB:FBgn0014861|FB:FBgn0015929|FB:FBgn0017577|FB:FBgn0020633|FB:FBgn0284442|MGI:MGI:101845|MGI:MGI:105380|MGI:MGI:1298227|MGI:MGI:1918817|PANTHER:PTN000179712|PomBase:SPAC1B2.05|PomBase:SPBC25D12.03c|PomBase:SPBC4.04c|PomBase:SPCC1682.02c|PomBase:SPCC16A11.17|SGD:S000000119|SGD:S000000406|SGD:S000003169|SGD:S000004264|SGD:S000006223|UniProtKB:I0IUP3|UniProtKB:I0IUP4|UniProtKB:P25205|UniProtKB:P30664|UniProtKB:P33991|UniProtKB:P33992|UniProtKB:P33993|UniProtKB:P49736|UniProtKB:P49739|UniProtKB:P55862|UniProtKB:Q14566|UniProtKB:Q24849|UniProtKB:Q381H2|UniProtKB:Q382V6|UniProtKB:Q383B6|UniProtKB:Q384N2|UniProtKB:Q385L1|UniProtKB:Q389T6|UniProtKB:Q38E36|UniProtKB:Q586W7|UniProtKB:Q5F310|UniProtKB:Q5FWY4|UniProtKB:Q5XK83|UniProtKB:Q6NRM6|UniProtKB:Q8ILR7|UniProtKB:Q91876|UniProtKB:Q9UJA3|WB:WBGene00003154|WB:WBGene00003155|WB:WBGene00003156	C	DNA helicase MCM9	MCM9|C6orf61|MCMDC1	protein	taxon:9606	20260528	GO_Central		
UniProtKB	Q9NXL9	MCM9	located_in	GO:0005634	GO_REF:0000044	IEA	UniProtKB-SubCell:SL-0191	C	DNA helicase MCM9	MCM9|C6orf61|MCMDC1	protein	taxon:9606	20260727	UniProt		
UniProtKB	Q9NXL9	MCM9	located_in	GO:0005634	GO_REF:0000117	IEA	ARBA:ARBA00026330	C	DNA helicase MCM9	MCM9|C6orf61|MCMDC1	protein	taxon:9606	20260727	UniProt		
UniProtKB	Q9NXL9	MCM9	located_in	GO:0005634	PMID:23401855	IDA		C	DNA helicase MCM9	MCM9|C6orf61|MCMDC1	protein	taxon:9606	20180727	UniProt		
UniProtKB	Q9NXL9	MCM9	located_in	GO:0005634	PMID:26300262	IDA		C	DNA helicase MCM9	MCM9|C6orf61|MCMDC1	protein	taxon:9606	20180727	UniProt		
UniProtKB	Q9NXL9	MCM9	located_in	GO:0005634	PMID:26300262	IDA		C	DNA helicase MCM9	MCM9|C6orf61|MCMDC1	protein	taxon:9606	20250327	ComplexPortal		
UniProtKB	Q9NXL9	MCM9	located_in	GO:0005694	GO_REF:0000044	IEA	UniProtKB-SubCell:SL-0468	C	DNA helicase MCM9	MCM9|C6orf61|MCMDC1	protein	taxon:9606	20260727	UniProt		
UniProtKB	Q9NXL9	MCM9	located_in	GO:0005694	GO_REF:0000117	IEA	ARBA:ARBA00026361	C	DNA helicase MCM9	MCM9|C6orf61|MCMDC1	protein	taxon:9606	20260727	UniProt		
UniProtKB	Q9NXL9	MCM9	located_in	GO:0005694	PMID:23401855	EXP		C	DNA helicase MCM9	MCM9|C6orf61|MCMDC1	protein	taxon:9606	20251027	UniProt		
UniProtKB	Q9NXL9	MCM9	located_in	GO:0005694	PMID:26300262	EXP		C	DNA helicase MCM9	MCM9|C6orf61|MCMDC1	protein	taxon:9606	20251027	UniProt		
UniProtKB	Q9NXL9	MCM9	part_of	GO:0042555	GO_REF:0000033	IBA	FB:FBgn0014861|FB:FBgn0015929|FB:FBgn0017577|FB:FBgn0020633|FB:FBgn0025815|FB:FBgn0284442|MGI:MGI:103199|MGI:MGI:105380|MGI:MGI:1298227|MGI:MGI:1298398|MGI:MGI:1913884|MGI:MGI:1918817|PANTHER:PTN000179711|PomBase:SPAC1B2.05|PomBase:SPBC211.04c|PomBase:SPBC25D12.03c|PomBase:SPBC4.04c|PomBase:SPCC1682.02c|PomBase:SPCC16A11.17|SGD:S000000119|SGD:S000000406|SGD:S000000758|SGD:S000003169|SGD:S000004264|SGD:S000006223|UniProtKB:I0IUP3|UniProtKB:I0IUP4|UniProtKB:P25205|UniProtKB:P30664|UniProtKB:P33991|UniProtKB:P33992|UniProtKB:P33993|UniProtKB:P49736|UniProtKB:P49739|UniProtKB:P55861|UniProtKB:P55862|UniProtKB:Q14566|UniProtKB:Q381H2|UniProtKB:Q382V6|UniProtKB:Q383B6|UniProtKB:Q385L1|UniProtKB:Q389T6|UniProtKB:Q498J7|UniProtKB:Q5FWY4|UniProtKB:Q5XK83|UniProtKB:Q7ZXB1|UniProtKB:Q7ZXZ0|UniProtKB:Q7ZY18|UniProtKB:Q91876|UniProtKB:Q9NXL9|UniProtKB:Q9UJA3	C	DNA helicase MCM9	MCM9|C6orf61|MCMDC1	protein	taxon:9606	20250902	GO_Central		
UniProtKB	Q9NXL9	MCM9	part_of	GO:0097362	GO_REF:0000107	IEA	UniProtKB:Q2KHI9|ensembl:ENSMUSP00000074978	C	DNA helicase MCM9	MCM9|C6orf61|MCMDC1	protein	taxon:9606	20260724	Ensembl		
UniProtKB	Q9NXL9	MCM9	part_of	GO:0097362	GO_REF:0000117	IEA	ARBA:ARBA00089557	C	DNA helicase MCM9	MCM9|C6orf61|MCMDC1	protein	taxon:9606	20260727	UniProt		
UniProtKB	Q9NXL9	MCM9	part_of	GO:0097362	PMID:22771115	IDA		C	DNA helicase MCM9	MCM9|C6orf61|MCMDC1	protein	taxon:9606	20120727	UniProt		
UniProtKB	Q9NXL9	MCM9	part_of	GO:0097362	PMID:23401855	IDA		C	DNA helicase MCM9	MCM9|C6orf61|MCMDC1	protein	taxon:9606	20180727	UniProt		
UniProtKB	Q9NXL9	MCM9	part_of	GO:0097362	PMID:26215093	IDA		C	DNA helicase MCM9	MCM9|C6orf61|MCMDC1	protein	taxon:9606	20180727	UniProt		
UniProtKB	Q9NXL9	MCM9	part_of	GO:0097362	PMID:26300262	IDA		C	DNA helicase MCM9	MCM9|C6orf61|MCMDC1	protein	taxon:9606	20180727	UniProt		
UniProtKB	Q9NXL9	MCM9	part_of	GO:0097362	PMID:26300262	IPI		C	DNA helicase MCM9	MCM9|C6orf61|MCMDC1	protein	taxon:9606	20250327	ComplexPortal		
UniProtKB	Q9NXN4	GDAP2	enables	GO:0005515	PMID:25416956	IPI	UniProtKB:Q8TAP6	F	Ganglioside-induced differentiation-associated protein 2	GDAP2	protein	taxon:9606	20260725	IntAct		
UniProtKB	Q9NXN4	GDAP2	located_in	GO:0005765	PMID:17897319	HDA		C	Ganglioside-induced differentiation-associated protein 2	GDAP2	protein	taxon:9606	20130924	UniProt		
UniProtKB	Q9NXP7	GIN1	enables	GO:0003676	GO_REF:0000002	IEA	InterPro:IPR036397	F	Gypsy retrotransposon integrase-like protein 1	GIN1|TGIN1|ZH2C2	protein	taxon:9606	20260727	InterPro		
UniProtKB	Q9NXP7	GIN1	involved_in	GO:0015074	GO_REF:0000002	IEA	InterPro:IPR001584	P	Gypsy retrotransposon integrase-like protein 1	GIN1|TGIN1|ZH2C2	protein	taxon:9606	20260727	InterPro		
UniProtKB	Q9NXR1	NDE1	enables	GO:0005515	PMID:16547491	IPI	UniProtKB:Q96EZ8	F	Nuclear distribution protein nudE homolog 1	NDE1|NUDE	protein	taxon:9606	20250218	UniProt		
UniProtKB	Q9NXR1	NDE1	enables	GO:0005515	PMID:16682949	IPI	UniProtKB:Q70YC5	F	Nuclear distribution protein nudE homolog 1	NDE1|NUDE	protein	taxon:9606	20260725	IntAct	occurs_in(GO:0005813)	
UniProtKB	Q9NXR1	NDE1	enables	GO:0005515	PMID:17600710	IPI	UniProtKB:P49454	F	Nuclear distribution protein nudE homolog 1	NDE1|NUDE	protein	taxon:9606	20090324	UniProt		
UniProtKB	Q9NXR1	NDE1	enables	GO:0005515	PMID:22843697	IPI	UniProtKB:Q9GZM8	F	Nuclear distribution protein nudE homolog 1	NDE1|NUDE	protein	taxon:9606	20260725	IntAct		
UniProtKB	Q9NXR1	NDE1	enables	GO:0005515	PMID:25332407	IPI	UniProtKB:P62258	F	Nuclear distribution protein nudE homolog 1	NDE1|NUDE	protein	taxon:9606	20260725	IntAct		
UniProtKB	Q9NXR1	NDE1	enables	GO:0005515	PMID:29961565	IPI	UniProtKB:Q9NRI5	F	Nuclear distribution protein nudE homolog 1	NDE1|NUDE	protein	taxon:9606	20260725	IntAct		
UniProtKB	Q9NXR1	NDE1	enables	GO:0005515	PMID:31413325	IPI	UniProtKB:Q9NRI5	F	Nuclear distribution protein nudE homolog 1	NDE1|NUDE	protein	taxon:9606	20260725	IntAct		
UniProtKB	Q9NXR1	NDE1	enables	GO:0005515	PMID:33961781	IPI	UniProtKB:Q9GZM8	F	Nuclear distribution protein nudE homolog 1	NDE1|NUDE	protein	taxon:9606	20260725	IntAct		
UniProtKB	Q9NXR1	NDE1	enables	GO:0005515	PMID:33961781	IPI	UniProtKB:Q9NRI5	F	Nuclear distribution protein nudE homolog 1	NDE1|NUDE	protein	taxon:9606	20260725	IntAct		
UniProtKB	Q9NXR1	NDE1	enables	GO:0005515	PMID:35271311	IPI	UniProtKB:P62258	F	Nuclear distribution protein nudE homolog 1	NDE1|NUDE	protein	taxon:9606	20260725	IntAct		
UniProtKB	Q9NXR1	NDE1	enables	GO:0005515	PMID:40205054	IPI	UniProtKB:Q9GZM8	F	Nuclear distribution protein nudE homolog 1	NDE1|NUDE	protein	taxon:9606	20260725	IntAct		
UniProtKB	Q9NXR1	NDE1	enables	GO:0005515	PMID:40205054	IPI	UniProtKB:Q9NRI5	F	Nuclear distribution protein nudE homolog 1	NDE1|NUDE	protein	taxon:9606	20260725	IntAct		
UniProtKB	Q9NXR1	NDE1	enables	GO:0008017	GO_REF:0000002	IEA	InterPro:IPR033494	F	Nuclear distribution protein nudE homolog 1	NDE1|NUDE	protein	taxon:9606	20260727	InterPro		
UniProtKB	Q9NXR1	NDE1	enables	GO:0008017	GO_REF:0000024	ISS	UniProtKB:Q9CZA6	F	Nuclear distribution protein nudE homolog 1	NDE1|NUDE	protein	taxon:9606	20060616	UniProt		
UniProtKB	Q9NXR1	NDE1	enables	GO:0008017	GO_REF:0000033	IBA	MGI:MGI:1914453|MGI:MGI:1932915|PANTHER:PTN000100519	F	Nuclear distribution protein nudE homolog 1	NDE1|NUDE	protein	taxon:9606	20170228	GO_Central		
UniProtKB	Q9NXR1	NDE1	enables	GO:0008017	GO_REF:0000107	IEA	UniProtKB:Q9CZA6|ensembl:ENSMUSP00000023359	F	Nuclear distribution protein nudE homolog 1	NDE1|NUDE	protein	taxon:9606	20260724	Ensembl		
UniProtKB	Q9NXR1	NDE1	enables	GO:0019904	GO_REF:0000107	IEA	UniProtKB:Q9ES39|ensembl:ENSRNOP00000073786	F	Nuclear distribution protein nudE homolog 1	NDE1|NUDE	protein	taxon:9606	20260724	Ensembl		
UniProtKB	Q9NXR1	NDE1	enables	GO:0042802	GO_REF:0000107	IEA	UniProtKB:Q9CZA6|ensembl:ENSMUSP00000023359	F	Nuclear distribution protein nudE homolog 1	NDE1|NUDE	protein	taxon:9606	20260724	Ensembl		
UniProtKB	Q9NXR1	NDE1	enables	GO:0042802	PMID:22843697	IPI	UniProtKB:Q9NXR1	F	Nuclear distribution protein nudE homolog 1	NDE1|NUDE	protein	taxon:9606	20260725	IntAct		
UniProtKB	Q9NXR1	NDE1	involved_in	GO:0000132	GO_REF:0000033	IBA	PANTHER:PTN000100519|UniProtKB:Q9NXR1	P	Nuclear distribution protein nudE homolog 1	NDE1|NUDE	protein	taxon:9606	20170228	GO_Central		
UniProtKB	Q9NXR1	NDE1	involved_in	GO:0000132	PMID:19468067	IMP		P	Nuclear distribution protein nudE homolog 1	NDE1|NUDE	protein	taxon:9606	20090729	UniProt		
UniProtKB	Q9NXR1	NDE1	involved_in	GO:0001764	GO_REF:0000107	IEA	UniProtKB:Q9CZA6|ensembl:ENSMUSP00000023359	P	Nuclear distribution protein nudE homolog 1	NDE1|NUDE	protein	taxon:9606	20260724	Ensembl		
UniProtKB	Q9NXR1	NDE1	involved_in	GO:0007020	GO_REF:0000033	IBA	MGI:MGI:1914453|PANTHER:PTN000100519	P	Nuclear distribution protein nudE homolog 1	NDE1|NUDE	protein	taxon:9606	20170228	GO_Central		
UniProtKB	Q9NXR1	NDE1	involved_in	GO:0007059	GO_REF:0000033	IBA	FB:FBgn0036059|PANTHER:PTN000100519|UniProtKB:Q9GZM8	P	Nuclear distribution protein nudE homolog 1	NDE1|NUDE	protein	taxon:9606	20200807	GO_Central		
UniProtKB	Q9NXR1	NDE1	involved_in	GO:0007100	GO_REF:0000033	IBA	MGI:MGI:1932915|PANTHER:PTN000100519	P	Nuclear distribution protein nudE homolog 1	NDE1|NUDE	protein	taxon:9606	20170228	GO_Central		
UniProtKB	Q9NXR1	NDE1	involved_in	GO:0016477	GO_REF:0000033	IBA	FB:FBgn0036059|MGI:MGI:1914453|MGI:MGI:1932915|PANTHER:PTN000100522	P	Nuclear distribution protein nudE homolog 1	NDE1|NUDE	protein	taxon:9606	20250902	GO_Central		
UniProtKB	Q9NXR1	NDE1	involved_in	GO:0021987	PMID:21529752	IMP		P	Nuclear distribution protein nudE homolog 1	NDE1|NUDE	protein	taxon:9606	20110817	UniProt		
UniProtKB	Q9NXR1	NDE1	involved_in	GO:0031023	GO_REF:0000107	IEA	UniProtKB:Q9CZA6|ensembl:ENSMUSP00000023359	P	Nuclear distribution protein nudE homolog 1	NDE1|NUDE	protein	taxon:9606	20260724	Ensembl		
UniProtKB	Q9NXR1	NDE1	involved_in	GO:0047496	GO_REF:0000033	IBA	MGI:MGI:1914453|MGI:MGI:1932915|PANTHER:PTN000100519	P	Nuclear distribution protein nudE homolog 1	NDE1|NUDE	protein	taxon:9606	20170228	GO_Central		
UniProtKB	Q9NXR1	NDE1	involved_in	GO:0050000	GO_REF:0000033	IBA	FB:FBgn0036059|PANTHER:PTN000100519|UniProtKB:Q9NXR1	P	Nuclear distribution protein nudE homolog 1	NDE1|NUDE	protein	taxon:9606	20250902	GO_Central		
UniProtKB	Q9NXR1	NDE1	involved_in	GO:0050000	PMID:17600710	IMP		P	Nuclear distribution protein nudE homolog 1	NDE1|NUDE	protein	taxon:9606	20090324	UniProt		
UniProtKB	Q9NXR1	NDE1	involved_in	GO:0051298	GO_REF:0000024	ISS	UniProtKB:Q9CZA6	P	Nuclear distribution protein nudE homolog 1	NDE1|NUDE	protein	taxon:9606	20060616	UniProt		
UniProtKB	Q9NXR1	NDE1	involved_in	GO:0051298	GO_REF:0000107	IEA	UniProtKB:Q9CZA6|ensembl:ENSMUSP00000023359	P	Nuclear distribution protein nudE homolog 1	NDE1|NUDE	protein	taxon:9606	20260724	Ensembl		
UniProtKB	Q9NXR1	NDE1	involved_in	GO:0051642	GO_REF:0000033	IBA	FB:FBgn0036059|MGI:MGI:1932915|PANTHER:PTN000100519	P	Nuclear distribution protein nudE homolog 1	NDE1|NUDE	protein	taxon:9606	20170228	GO_Central		
UniProtKB	Q9NXR1	NDE1	is_active_in	GO:0000776	GO_REF:0000033	IBA	FB:FBgn0036059|PANTHER:PTN000100519|UniProtKB:Q9GZM8|UniProtKB:Q9NXR1	C	Nuclear distribution protein nudE homolog 1	NDE1|NUDE	protein	taxon:9606	20170228	GO_Central		
UniProtKB	Q9NXR1	NDE1	is_active_in	GO:0005813	GO_REF:0000033	IBA	MGI:MGI:1914453|MGI:MGI:1932915|PANTHER:PTN000100519|RGD:621235|UniProtKB:Q9NXR1	C	Nuclear distribution protein nudE homolog 1	NDE1|NUDE	protein	taxon:9606	20170228	GO_Central		
UniProtKB	Q9NXR1	NDE1	located_in	GO:0000776	PMID:17600710	IDA		C	Nuclear distribution protein nudE homolog 1	NDE1|NUDE	protein	taxon:9606	20090324	UniProt		
UniProtKB	Q9NXR1	NDE1	located_in	GO:0005813	GO_REF:0000044	IEA	UniProtKB-SubCell:SL-0048	C	Nuclear distribution protein nudE homolog 1	NDE1|NUDE	protein	taxon:9606	20260727	UniProt		
UniProtKB	Q9NXR1	NDE1	located_in	GO:0005813	GO_REF:0000107	IEA	UniProtKB:Q9CZA6|ensembl:ENSMUSP00000023359	C	Nuclear distribution protein nudE homolog 1	NDE1|NUDE	protein	taxon:9606	20260724	Ensembl		
UniProtKB	Q9NXR1	NDE1	located_in	GO:0005813	PMID:21399614	IDA		C	Nuclear distribution protein nudE homolog 1	NDE1|NUDE	protein	taxon:9606	20110517	UniProt		
UniProtKB	Q9NXR1	NDE1	located_in	GO:0005813	PMID:21529752	IDA		C	Nuclear distribution protein nudE homolog 1	NDE1|NUDE	protein	taxon:9606	20110817	UniProt		
UniProtKB	Q9NXR1	NDE1	located_in	GO:0005815	GO_REF:0000107	IEA	UniProtKB:Q9CZA6|ensembl:ENSMUSP00000023359	C	Nuclear distribution protein nudE homolog 1	NDE1|NUDE	protein	taxon:9606	20260724	Ensembl		
UniProtKB	Q9NXR1	NDE1	located_in	GO:0005819	GO_REF:0000044	IEA	UniProtKB-SubCell:SL-0251	C	Nuclear distribution protein nudE homolog 1	NDE1|NUDE	protein	taxon:9606	20260727	UniProt		
UniProtKB	Q9NXR1	NDE1	located_in	GO:0005819	GO_REF:0000107	IEA	UniProtKB:Q9CZA6|ensembl:ENSMUSP00000023359	C	Nuclear distribution protein nudE homolog 1	NDE1|NUDE	protein	taxon:9606	20260724	Ensembl		
UniProtKB	Q9NXR1	NDE1	located_in	GO:0005829	Reactome:R-HSA-141409	TAS		C	Nuclear distribution protein nudE homolog 1	NDE1|NUDE	protein	taxon:9606	20231101	Reactome		
UniProtKB	Q9NXR1	NDE1	located_in	GO:0005829	Reactome:R-HSA-141422	TAS		C	Nuclear distribution protein nudE homolog 1	NDE1|NUDE	protein	taxon:9606	20231101	Reactome		
UniProtKB	Q9NXR1	NDE1	located_in	GO:0005829	Reactome:R-HSA-141431	TAS		C	Nuclear distribution protein nudE homolog 1	NDE1|NUDE	protein	taxon:9606	20231101	Reactome		
UniProtKB	Q9NXR1	NDE1	located_in	GO:0005829	Reactome:R-HSA-141439	TAS		C	Nuclear distribution protein nudE homolog 1	NDE1|NUDE	protein	taxon:9606	20231101	Reactome		
UniProtKB	Q9NXR1	NDE1	located_in	GO:0005829	Reactome:R-HSA-1638803	TAS		C	Nuclear distribution protein nudE homolog 1	NDE1|NUDE	protein	taxon:9606	20231101	Reactome		
UniProtKB	Q9NXR1	NDE1	located_in	GO:0005829	Reactome:R-HSA-1638821	TAS		C	Nuclear distribution protein nudE homolog 1	NDE1|NUDE	protein	taxon:9606	20231101	Reactome		
UniProtKB	Q9NXR1	NDE1	located_in	GO:0005829	Reactome:R-HSA-2467809	TAS		C	Nuclear distribution protein nudE homolog 1	NDE1|NUDE	protein	taxon:9606	20231101	Reactome		
UniProtKB	Q9NXR1	NDE1	located_in	GO:0005829	Reactome:R-HSA-2467811	TAS		C	Nuclear distribution protein nudE homolog 1	NDE1|NUDE	protein	taxon:9606	20231101	Reactome		
UniProtKB	Q9NXR1	NDE1	located_in	GO:0005829	Reactome:R-HSA-2468287	TAS		C	Nuclear distribution protein nudE homolog 1	NDE1|NUDE	protein	taxon:9606	20231101	Reactome		
UniProtKB	Q9NXR1	NDE1	located_in	GO:0005829	Reactome:R-HSA-2484822	TAS		C	Nuclear distribution protein nudE homolog 1	NDE1|NUDE	protein	taxon:9606	20231101	Reactome		
UniProtKB	Q9NXR1	NDE1	located_in	GO:0005829	Reactome:R-HSA-2574840	TAS		C	Nuclear distribution protein nudE homolog 1	NDE1|NUDE	protein	taxon:9606	20231101	Reactome		
UniProtKB	Q9NXR1	NDE1	located_in	GO:0005829	Reactome:R-HSA-2574845	TAS		C	Nuclear distribution protein nudE homolog 1	NDE1|NUDE	protein	taxon:9606	20231101	Reactome		
UniProtKB	Q9NXR1	NDE1	located_in	GO:0005829	Reactome:R-HSA-3000310	TAS		C	Nuclear distribution protein nudE homolog 1	NDE1|NUDE	protein	taxon:9606	20231101	Reactome		
UniProtKB	Q9NXR1	NDE1	located_in	GO:0005829	Reactome:R-HSA-3000319	TAS		C	Nuclear distribution protein nudE homolog 1	NDE1|NUDE	protein	taxon:9606	20231101	Reactome		
UniProtKB	Q9NXR1	NDE1	located_in	GO:0005829	Reactome:R-HSA-375302	TAS		C	Nuclear distribution protein nudE homolog 1	NDE1|NUDE	protein	taxon:9606	20231101	Reactome		
UniProtKB	Q9NXR1	NDE1	located_in	GO:0005829	Reactome:R-HSA-380272	TAS		C	Nuclear distribution protein nudE homolog 1	NDE1|NUDE	protein	taxon:9606	20231101	Reactome		
UniProtKB	Q9NXR1	NDE1	located_in	GO:0005829	Reactome:R-HSA-380283	TAS		C	Nuclear distribution protein nudE homolog 1	NDE1|NUDE	protein	taxon:9606	20231101	Reactome		
UniProtKB	Q9NXR1	NDE1	located_in	GO:0005829	Reactome:R-HSA-380294	TAS		C	Nuclear distribution protein nudE homolog 1	NDE1|NUDE	protein	taxon:9606	20231101	Reactome		
UniProtKB	Q9NXR1	NDE1	located_in	GO:0005829	Reactome:R-HSA-380303	TAS		C	Nuclear distribution protein nudE homolog 1	NDE1|NUDE	protein	taxon:9606	20231101	Reactome		
UniProtKB	Q9NXR1	NDE1	located_in	GO:0005829	Reactome:R-HSA-380311	TAS		C	Nuclear distribution protein nudE homolog 1	NDE1|NUDE	protein	taxon:9606	20231101	Reactome		
UniProtKB	Q9NXR1	NDE1	located_in	GO:0005829	Reactome:R-HSA-380316	TAS		C	Nuclear distribution protein nudE homolog 1	NDE1|NUDE	protein	taxon:9606	20231101	Reactome		
UniProtKB	Q9NXR1	NDE1	located_in	GO:0005829	Reactome:R-HSA-380455	TAS		C	Nuclear distribution protein nudE homolog 1	NDE1|NUDE	protein	taxon:9606	20231101	Reactome		
UniProtKB	Q9NXR1	NDE1	located_in	GO:0005829	Reactome:R-HSA-380508	TAS		C	Nuclear distribution protein nudE homolog 1	NDE1|NUDE	protein	taxon:9606	20231101	Reactome		
UniProtKB	Q9NXR1	NDE1	located_in	GO:0005829	Reactome:R-HSA-5617816	TAS		C	Nuclear distribution protein nudE homolog 1	NDE1|NUDE	protein	taxon:9606	20231101	Reactome		
UniProtKB	Q9NXR1	NDE1	located_in	GO:0005829	Reactome:R-HSA-5626220	TAS		C	Nuclear distribution protein nudE homolog 1	NDE1|NUDE	protein	taxon:9606	20231101	Reactome		
UniProtKB	Q9NXR1	NDE1	located_in	GO:0005829	Reactome:R-HSA-5626223	TAS		C	Nuclear distribution protein nudE homolog 1	NDE1|NUDE	protein	taxon:9606	20231101	Reactome		
UniProtKB	Q9NXR1	NDE1	located_in	GO:0005829	Reactome:R-HSA-5626227	TAS		C	Nuclear distribution protein nudE homolog 1	NDE1|NUDE	protein	taxon:9606	20231101	Reactome		
UniProtKB	Q9NXR1	NDE1	located_in	GO:0005829	Reactome:R-HSA-5626228	TAS		C	Nuclear distribution protein nudE homolog 1	NDE1|NUDE	protein	taxon:9606	20231101	Reactome		
UniProtKB	Q9NXR1	NDE1	located_in	GO:0005829	Reactome:R-HSA-5626681	TAS		C	Nuclear distribution protein nudE homolog 1	NDE1|NUDE	protein	taxon:9606	20231101	Reactome		
UniProtKB	Q9NXR1	NDE1	located_in	GO:0005829	Reactome:R-HSA-5626699	TAS		C	Nuclear distribution protein nudE homolog 1	NDE1|NUDE	protein	taxon:9606	20231101	Reactome		
UniProtKB	Q9NXR1	NDE1	located_in	GO:0005829	Reactome:R-HSA-5638009	TAS		C	Nuclear distribution protein nudE homolog 1	NDE1|NUDE	protein	taxon:9606	20231101	Reactome		
UniProtKB	Q9NXR1	NDE1	located_in	GO:0005829	Reactome:R-HSA-5666129	TAS		C	Nuclear distribution protein nudE homolog 1	NDE1|NUDE	protein	taxon:9606	20231101	Reactome		
UniProtKB	Q9NXR1	NDE1	located_in	GO:0005829	Reactome:R-HSA-5666160	TAS		C	Nuclear distribution protein nudE homolog 1	NDE1|NUDE	protein	taxon:9606	20231101	Reactome		
UniProtKB	Q9NXR1	NDE1	located_in	GO:0005829	Reactome:R-HSA-5666169	TAS		C	Nuclear distribution protein nudE homolog 1	NDE1|NUDE	protein	taxon:9606	20231101	Reactome		
UniProtKB	Q9NXR1	NDE1	located_in	GO:0005829	Reactome:R-HSA-8853405	TAS		C	Nuclear distribution protein nudE homolog 1	NDE1|NUDE	protein	taxon:9606	20231101	Reactome		
UniProtKB	Q9NXR1	NDE1	located_in	GO:0005829	Reactome:R-HSA-8853419	TAS		C	Nuclear distribution protein nudE homolog 1	NDE1|NUDE	protein	taxon:9606	20231101	Reactome		
UniProtKB	Q9NXR1	NDE1	located_in	GO:0005829	Reactome:R-HSA-9648114	TAS		C	Nuclear distribution protein nudE homolog 1	NDE1|NUDE	protein	taxon:9606	20231101	Reactome		
UniProtKB	Q9NXR1	NDE1	located_in	GO:0005856	GO_REF:0000044	IEA	UniProtKB-SubCell:SL-0090	C	Nuclear distribution protein nudE homolog 1	NDE1|NUDE	protein	taxon:9606	20260727	UniProt		
UniProtKB	Q9NXR1	NDE1	located_in	GO:0016020	PMID:19946888	HDA		C	Nuclear distribution protein nudE homolog 1	NDE1|NUDE	protein	taxon:9606	20140627	UniProt		
UniProtKB	Q9NXR1	NDE1	located_in	GO:0030659	GO_REF:0000044	IEA	UniProtKB-SubCell:SL-0089	C	Nuclear distribution protein nudE homolog 1	NDE1|NUDE	protein	taxon:9606	20260727	UniProt		
UniProtKB	Q9NXR1	NDE1	located_in	GO:0030659	PMID:34793709	EXP		C	Nuclear distribution protein nudE homolog 1	NDE1|NUDE	protein	taxon:9606	20251027	UniProt		
UniProtKB	Q9NXR1	NDE1	located_in	GO:0031616	GO_REF:0000024	ISS	UniProtKB:Q9CZA6	C	Nuclear distribution protein nudE homolog 1	NDE1|NUDE	protein	taxon:9606	20060616	UniProt		
UniProtKB	Q9NXR1	NDE1	located_in	GO:0031616	GO_REF:0000107	IEA	UniProtKB:Q9CZA6|ensembl:ENSMUSP00000023359	C	Nuclear distribution protein nudE homolog 1	NDE1|NUDE	protein	taxon:9606	20260724	Ensembl		
UniProtKB	Q9NXR1	NDE1	located_in	GO:0032154	GO_REF:0000044	IEA	UniProtKB-SubCell:SL-0467	C	Nuclear distribution protein nudE homolog 1	NDE1|NUDE	protein	taxon:9606	20260727	UniProt		
UniProtKB	Q9NXR1	NDE1	located_in	GO:0045202	GO_REF:0000107	IEA	UniProtKB:Q9CZA6|ensembl:ENSMUSP00000023359	C	Nuclear distribution protein nudE homolog 1	NDE1|NUDE	protein	taxon:9606	20260724	Ensembl		
UniProtKB	Q9NXR1	NDE1	part_of	GO:0005871	GO_REF:0000033	IBA	PANTHER:PTN000100519|RGD:621235	C	Nuclear distribution protein nudE homolog 1	NDE1|NUDE	protein	taxon:9606	20170228	GO_Central		
UniProtKB	Q9NXR5	ANKRD10	enables	GO:0005515	PMID:25416956	IPI	UniProtKB:Q92624	F	Ankyrin repeat domain-containing protein 10	ANKRD10	protein	taxon:9606	20260725	IntAct		
UniProtKB	Q9NXR5	ANKRD10	enables	GO:0005515	PMID:33961781	IPI	UniProtKB:Q86TI2	F	Ankyrin repeat domain-containing protein 10	ANKRD10	protein	taxon:9606	20260725	IntAct		
UniProtKB	Q9NXR5	ANKRD10	located_in	GO:0005654	GO_REF:0000052	IDA		C	Ankyrin repeat domain-containing protein 10	ANKRD10	protein	taxon:9606	20251115	HPA		
UniProtKB	Q9NXR7	BABAM2	enables	GO:0000268	PMID:11676476	TAS		F	BRISC and BRCA1-A complex member 2	BABAM2|BRCC45|BRE	protein	taxon:9606	20060315	UniProt		
UniProtKB	Q9NXR7	BABAM2	enables	GO:0005164	GO_REF:0000107	IEA	UniProtKB:Q8K3W0|ensembl:ENSMUSP00000144205	F	BRISC and BRCA1-A complex member 2	BABAM2|BRCC45|BRE	protein	taxon:9606	20260724	Ensembl		
UniProtKB	Q9NXR7	BABAM2	enables	GO:0005164	PMID:15465831	IDA		F	BRISC and BRCA1-A complex member 2	BABAM2|BRCC45|BRE	protein	taxon:9606	20060315	UniProt		
UniProtKB	Q9NXR7	BABAM2	enables	GO:0005515	PMID:14636569	IPI	UniProtKB:P46736	F	BRISC and BRCA1-A complex member 2	BABAM2|BRCC45|BRE	protein	taxon:9606	20060315	UniProt		
UniProtKB	Q9NXR7	BABAM2	enables	GO:0005515	PMID:15465831	IPI	UniProtKB:P19438	F	BRISC and BRCA1-A complex member 2	BABAM2|BRCC45|BRE	protein	taxon:9606	20060315	UniProt		
UniProtKB	Q9NXR7	BABAM2	enables	GO:0005515	PMID:15465831	IPI	UniProtKB:P25445	F	BRISC and BRCA1-A complex member 2	BABAM2|BRCC45|BRE	protein	taxon:9606	20060315	UniProt		
UniProtKB	Q9NXR7	BABAM2	enables	GO:0005515	PMID:16189514	IPI	UniProtKB:Q9NWV8	F	BRISC and BRCA1-A complex member 2	BABAM2|BRCC45|BRE	protein	taxon:9606	20260725	IntAct		
UniProtKB	Q9NXR7	BABAM2	enables	GO:0005515	PMID:19261748	IPI	UniProtKB:P46736	F	BRISC and BRCA1-A complex member 2	BABAM2|BRCC45|BRE	protein	taxon:9606	20090422	UniProt		
UniProtKB	Q9NXR7	BABAM2	enables	GO:0005515	PMID:19261748	IPI	UniProtKB:Q6UWZ7	F	BRISC and BRCA1-A complex member 2	BABAM2|BRCC45|BRE	protein	taxon:9606	20090422	UniProt		
UniProtKB	Q9NXR7	BABAM2	enables	GO:0005515	PMID:19261748	IPI	UniProtKB:Q9NWV8	F	BRISC and BRCA1-A complex member 2	BABAM2|BRCC45|BRE	protein	taxon:9606	20090422	UniProt		
UniProtKB	Q9NXR7	BABAM2	enables	GO:0005515	PMID:19261749	IPI	UniProtKB:Q6UWZ7	F	BRISC and BRCA1-A complex member 2	BABAM2|BRCC45|BRE	protein	taxon:9606	20090422	UniProt		
UniProtKB	Q9NXR7	BABAM2	enables	GO:0005515	PMID:19615732	IPI	UniProtKB:Q9NWV8	F	BRISC and BRCA1-A complex member 2	BABAM2|BRCC45|BRE	protein	taxon:9606	20260725	IntAct		
UniProtKB	Q9NXR7	BABAM2	enables	GO:0005515	PMID:28514442	IPI	UniProtKB:Q9NWV8	F	BRISC and BRCA1-A complex member 2	BABAM2|BRCC45|BRE	protein	taxon:9606	20260725	IntAct		
UniProtKB	Q9NXR7	BABAM2	enables	GO:0005515	PMID:31515488	IPI	UniProtKB:Q9NWV8	F	BRISC and BRCA1-A complex member 2	BABAM2|BRCC45|BRE	protein	taxon:9606	20260725	IntAct		
UniProtKB	Q9NXR7	BABAM2	enables	GO:0005515	PMID:33961781	IPI	UniProtKB:Q9NWV8	F	BRISC and BRCA1-A complex member 2	BABAM2|BRCC45|BRE	protein	taxon:9606	20260725	IntAct		
UniProtKB	Q9NXR7	BABAM2	enables	GO:0005515	PMID:35512704	IPI	UniProtKB:Q13485	F	BRISC and BRCA1-A complex member 2	BABAM2|BRCC45|BRE	protein	taxon:9606	20260725	IntAct		
UniProtKB	Q9NXR7	BABAM2	enables	GO:0005515	PMID:37398436	IPI	UniProtKB:Q9NWV8	F	BRISC and BRCA1-A complex member 2	BABAM2|BRCC45|BRE	protein	taxon:9606	20260725	IntAct		
UniProtKB	Q9NXR7	BABAM2	enables	GO:0031593	PMID:19261749	IDA		F	BRISC and BRCA1-A complex member 2	BABAM2|BRCC45|BRE	protein	taxon:9606	20090422	UniProt		
UniProtKB	Q9NXR7	BABAM2	involved_in	GO:0006282	PMID:20656689	NAS		P	BRISC and BRCA1-A complex member 2	BABAM2|BRCC45|BRE	protein	taxon:9606	20250904	ComplexPortal		
UniProtKB	Q9NXR7	BABAM2	involved_in	GO:0006302	GO_REF:0000033	IBA	PANTHER:PTN000390309|UniProtKB:Q9NXR7	P	BRISC and BRCA1-A complex member 2	BABAM2|BRCC45|BRE	protein	taxon:9606	20210422	GO_Central		
UniProtKB	Q9NXR7	BABAM2	involved_in	GO:0006302	PMID:19261748	IMP		P	BRISC and BRCA1-A complex member 2	BABAM2|BRCC45|BRE	protein	taxon:9606	20090422	UniProt		
UniProtKB	Q9NXR7	BABAM2	involved_in	GO:0006974	PMID:7826398	IEP		P	BRISC and BRCA1-A complex member 2	BABAM2|BRCC45|BRE	protein	taxon:9606	20060315	UniProt		
UniProtKB	Q9NXR7	BABAM2	involved_in	GO:0007095	PMID:19261748	IMP		P	BRISC and BRCA1-A complex member 2	BABAM2|BRCC45|BRE	protein	taxon:9606	20171116	UniProt		
UniProtKB	Q9NXR7	BABAM2	involved_in	GO:0007165	PMID:9737713	TAS		P	BRISC and BRCA1-A complex member 2	BABAM2|BRCC45|BRE	protein	taxon:9606	20061106	PINC		
UniProtKB	Q9NXR7	BABAM2	involved_in	GO:0010212	PMID:19261748	IMP		P	BRISC and BRCA1-A complex member 2	BABAM2|BRCC45|BRE	protein	taxon:9606	20090422	UniProt		
UniProtKB	Q9NXR7	BABAM2	involved_in	GO:0010212	PMID:19261749	IMP		P	BRISC and BRCA1-A complex member 2	BABAM2|BRCC45|BRE	protein	taxon:9606	20090422	UniProt		
UniProtKB	Q9NXR7	BABAM2	involved_in	GO:0034516	PMID:31142841	NAS		P	BRISC and BRCA1-A complex member 2	BABAM2|BRCC45|BRE	protein	taxon:9606	20250904	ComplexPortal		
UniProtKB	Q9NXR7	BABAM2	involved_in	GO:0043066	PMID:15465831	IDA		P	BRISC and BRCA1-A complex member 2	BABAM2|BRCC45|BRE	protein	taxon:9606	20170303	UniProt		
UniProtKB	Q9NXR7	BABAM2	involved_in	GO:0044818	PMID:22369660	NAS		P	BRISC and BRCA1-A complex member 2	BABAM2|BRCC45|BRE	protein	taxon:9606	20250904	ComplexPortal		
UniProtKB	Q9NXR7	BABAM2	involved_in	GO:0045739	PMID:19261748	IMP		P	BRISC and BRCA1-A complex member 2	BABAM2|BRCC45|BRE	protein	taxon:9606	20090422	UniProt		
UniProtKB	Q9NXR7	BABAM2	involved_in	GO:0070536	PMID:24075985	IC	GO:0070552	P	BRISC and BRCA1-A complex member 2	BABAM2|BRCC45|BRE	protein	taxon:9606	20151218	UniProt		
UniProtKB	Q9NXR7	BABAM2	involved_in	GO:0071479	PMID:14636569	IMP		P	BRISC and BRCA1-A complex member 2	BABAM2|BRCC45|BRE	protein	taxon:9606	20251229	ComplexPortal		
UniProtKB	Q9NXR7	BABAM2	involved_in	GO:2000001	PMID:14636569	NAS		P	BRISC and BRCA1-A complex member 2	BABAM2|BRCC45|BRE	protein	taxon:9606	20251229	ComplexPortal		
UniProtKB	Q9NXR7	BABAM2	located_in	GO:0005634	GO_REF:0000044	IEA	UniProtKB-SubCell:SL-0191	C	BRISC and BRCA1-A complex member 2	BABAM2|BRCC45|BRE	protein	taxon:9606	20260727	UniProt		
UniProtKB	Q9NXR7	BABAM2	located_in	GO:0005634	PMID:14636569	IDA		C	BRISC and BRCA1-A complex member 2	BABAM2|BRCC45|BRE	protein	taxon:9606	20251229	ComplexPortal		
UniProtKB	Q9NXR7	BABAM2	located_in	GO:0005634	PMID:15465831	IDA		C	BRISC and BRCA1-A complex member 2	BABAM2|BRCC45|BRE	protein	taxon:9606	20060315	UniProt		
UniProtKB	Q9NXR7	BABAM2	located_in	GO:0005634	PMID:19261748	IDA		C	BRISC and BRCA1-A complex member 2	BABAM2|BRCC45|BRE	protein	taxon:9606	20090422	UniProt		
UniProtKB	Q9NXR7	BABAM2	located_in	GO:0005634	PMID:20656689	NAS		C	BRISC and BRCA1-A complex member 2	BABAM2|BRCC45|BRE	protein	taxon:9606	20250904	ComplexPortal		
UniProtKB	Q9NXR7	BABAM2	located_in	GO:0005634	PMID:24075985	IDA		C	BRISC and BRCA1-A complex member 2	BABAM2|BRCC45|BRE	protein	taxon:9606	20151218	UniProt		
UniProtKB	Q9NXR7	BABAM2	located_in	GO:0005654	Reactome:R-HSA-5683385	TAS		C	BRISC and BRCA1-A complex member 2	BABAM2|BRCC45|BRE	protein	taxon:9606	20150309	Reactome		
UniProtKB	Q9NXR7	BABAM2	located_in	GO:0005654	Reactome:R-HSA-5683735	TAS		C	BRISC and BRCA1-A complex member 2	BABAM2|BRCC45|BRE	protein	taxon:9606	20150309	Reactome		
UniProtKB	Q9NXR7	BABAM2	located_in	GO:0005654	Reactome:R-HSA-5683801	TAS		C	BRISC and BRCA1-A complex member 2	BABAM2|BRCC45|BRE	protein	taxon:9606	20150309	Reactome		
UniProtKB	Q9NXR7	BABAM2	located_in	GO:0005654	Reactome:R-HSA-5684052	TAS		C	BRISC and BRCA1-A complex member 2	BABAM2|BRCC45|BRE	protein	taxon:9606	20150309	Reactome		
UniProtKB	Q9NXR7	BABAM2	located_in	GO:0005654	Reactome:R-HSA-5684071	TAS		C	BRISC and BRCA1-A complex member 2	BABAM2|BRCC45|BRE	protein	taxon:9606	20150309	Reactome		
UniProtKB	Q9NXR7	BABAM2	located_in	GO:0005654	Reactome:R-HSA-5686685	TAS		C	BRISC and BRCA1-A complex member 2	BABAM2|BRCC45|BRE	protein	taxon:9606	20150309	Reactome		
UniProtKB	Q9NXR7	BABAM2	located_in	GO:0005654	Reactome:R-HSA-5691411	TAS		C	BRISC and BRCA1-A complex member 2	BABAM2|BRCC45|BRE	protein	taxon:9606	20150309	Reactome		
UniProtKB	Q9NXR7	BABAM2	located_in	GO:0005654	Reactome:R-HSA-5693551	TAS		C	BRISC and BRCA1-A complex member 2	BABAM2|BRCC45|BRE	protein	taxon:9606	20150309	Reactome		
UniProtKB	Q9NXR7	BABAM2	located_in	GO:0005654	Reactome:R-HSA-69891	TAS		C	BRISC and BRCA1-A complex member 2	BABAM2|BRCC45|BRE	protein	taxon:9606	20150309	Reactome		
UniProtKB	Q9NXR7	BABAM2	located_in	GO:0005737	GO_REF:0000044	IEA	UniProtKB-SubCell:SL-0086	C	BRISC and BRCA1-A complex member 2	BABAM2|BRCC45|BRE	protein	taxon:9606	20260727	UniProt		
UniProtKB	Q9NXR7	BABAM2	located_in	GO:0005737	PMID:15465831	IDA		C	BRISC and BRCA1-A complex member 2	BABAM2|BRCC45|BRE	protein	taxon:9606	20060315	UniProt		
UniProtKB	Q9NXR7	BABAM2	located_in	GO:0005737	PMID:24075985	IDA		C	BRISC and BRCA1-A complex member 2	BABAM2|BRCC45|BRE	protein	taxon:9606	20151215	UniProt		
UniProtKB	Q9NXR7	BABAM2	located_in	GO:0005737	PMID:31253574	IPI		C	BRISC and BRCA1-A complex member 2	BABAM2|BRCC45|BRE	protein	taxon:9606	20250904	ComplexPortal		
UniProtKB	Q9NXR7	BABAM2	located_in	GO:0005737	PMID:31253574	NAS		C	BRISC and BRCA1-A complex member 2	BABAM2|BRCC45|BRE	protein	taxon:9606	20250904	ComplexPortal		
UniProtKB	Q9NXR7	BABAM2	located_in	GO:0005829	GO_REF:0000052	IDA		C	BRISC and BRCA1-A complex member 2	BABAM2|BRCC45|BRE	protein	taxon:9606	20251115	HPA		
UniProtKB	Q9NXR7	BABAM2	located_in	GO:0005829	Reactome:R-HSA-5691439	TAS		C	BRISC and BRCA1-A complex member 2	BABAM2|BRCC45|BRE	protein	taxon:9606	20160519	Reactome		
UniProtKB	Q9NXR7	BABAM2	part_of	GO:0000152	GO_REF:0000033	IBA	PANTHER:PTN000390309|UniProtKB:Q9NXR7	C	BRISC and BRCA1-A complex member 2	BABAM2|BRCC45|BRE	protein	taxon:9606	20260304	GO_Central		
UniProtKB	Q9NXR7	BABAM2	part_of	GO:0000152	PMID:14636569	IDA		C	BRISC and BRCA1-A complex member 2	BABAM2|BRCC45|BRE	protein	taxon:9606	20060315	UniProt		
UniProtKB	Q9NXR7	BABAM2	part_of	GO:0000152	PMID:14636569	IDA		C	BRISC and BRCA1-A complex member 2	BABAM2|BRCC45|BRE	protein	taxon:9606	20251229	ComplexPortal		
UniProtKB	Q9NXR7	BABAM2	part_of	GO:0070531	GO_REF:0000002	IEA	InterPro:IPR010358	C	BRISC and BRCA1-A complex member 2	BABAM2|BRCC45|BRE	protein	taxon:9606	20260727	InterPro		
UniProtKB	Q9NXR7	BABAM2	part_of	GO:0070531	GO_REF:0000033	IBA	PANTHER:PTN002689529|UniProtKB:Q9NXR7	C	BRISC and BRCA1-A complex member 2	BABAM2|BRCC45|BRE	protein	taxon:9606	20260304	GO_Central		
UniProtKB	Q9NXR7	BABAM2	part_of	GO:0070531	PMID:17525341	IDA		C	BRISC and BRCA1-A complex member 2	BABAM2|BRCC45|BRE	protein	taxon:9606	20090422	UniProt		
UniProtKB	Q9NXR7	BABAM2	part_of	GO:0070531	PMID:19261746	IDA		C	BRISC and BRCA1-A complex member 2	BABAM2|BRCC45|BRE	protein	taxon:9606	20090422	UniProt		
UniProtKB	Q9NXR7	BABAM2	part_of	GO:0070531	PMID:19261748	IDA		C	BRISC and BRCA1-A complex member 2	BABAM2|BRCC45|BRE	protein	taxon:9606	20090422	UniProt		
UniProtKB	Q9NXR7	BABAM2	part_of	GO:0070531	PMID:19261749	IDA		C	BRISC and BRCA1-A complex member 2	BABAM2|BRCC45|BRE	protein	taxon:9606	20090422	UniProt		
UniProtKB	Q9NXR7	BABAM2	part_of	GO:0070531	PMID:20656689	NAS		C	BRISC and BRCA1-A complex member 2	BABAM2|BRCC45|BRE	protein	taxon:9606	20250904	ComplexPortal		
UniProtKB	Q9NXR7	BABAM2	part_of	GO:0070552	GO_REF:0000002	IEA	InterPro:IPR010358	C	BRISC and BRCA1-A complex member 2	BABAM2|BRCC45|BRE	protein	taxon:9606	20260727	InterPro		
UniProtKB	Q9NXR7	BABAM2	part_of	GO:0070552	PMID:19214193	IDA		C	BRISC and BRCA1-A complex member 2	BABAM2|BRCC45|BRE	protein	taxon:9606	20090430	UniProt		
UniProtKB	Q9NXR7	BABAM2	part_of	GO:0070552	PMID:24075985	IDA		C	BRISC and BRCA1-A complex member 2	BABAM2|BRCC45|BRE	protein	taxon:9606	20151215	UniProt		
UniProtKB	Q9NXR7	BABAM2	part_of	GO:0070552	PMID:31253574	IPI		C	BRISC and BRCA1-A complex member 2	BABAM2|BRCC45|BRE	protein	taxon:9606	20250904	ComplexPortal		
UniProtKB	Q9NXR7	BABAM2	part_of	GO:0070552	PMID:31253574	NAS		C	BRISC and BRCA1-A complex member 2	BABAM2|BRCC45|BRE	protein	taxon:9606	20250904	ComplexPortal		
UniProtKB	Q9NXR8	ING3	contributes_to	GO:0010485	PMID:16387653	IDA		F	Inhibitor of growth protein 3	ING3|HSPC301	protein	taxon:9606	20220815	UniProt		
UniProtKB	Q9NXR8	ING3	contributes_to	GO:0043998	PMID:16387653	IDA		F	Inhibitor of growth protein 3	ING3|HSPC301	protein	taxon:9606	20220815	UniProt		
UniProtKB	Q9NXR8	ING3	enables	GO:0043995	PMID:16387653	IDA		F	Inhibitor of growth protein 3	ING3|HSPC301	protein	taxon:9606	20220815	GO_Central		
UniProtKB	Q9NXR8	ING3	enables	GO:0043996	PMID:16387653	IDA		F	Inhibitor of growth protein 3	ING3|HSPC301	protein	taxon:9606	20220815	GO_Central		
UniProtKB	Q9NXR8	ING3	enables	GO:0043997	PMID:16387653	IDA		F	Inhibitor of growth protein 3	ING3|HSPC301	protein	taxon:9606	20220815	GO_Central		
UniProtKB	Q9NXR8	ING3	enables	GO:0046972	PMID:16387653	IDA		F	Inhibitor of growth protein 3	ING3|HSPC301	protein	taxon:9606	20220815	GO_Central		
UniProtKB	Q9NXR8	ING3	enables	GO:0140002	GO_REF:0000033	IBA	AGI_LocusCode:AT1G54390|AGI_LocusCode:AT3G24010|PANTHER:PTN008942935|SGD:S000001132|SGD:S000005041|SGD:S000005590|UniProtKB:Q8WYH8|UniProtKB:Q9H160|UniProtKB:Q9NXR8|UniProtKB:Q9UK53|UniProtKB:Q9UNL4	F	Inhibitor of growth protein 3	ING3|HSPC301	protein	taxon:9606	20260528	GO_Central		
UniProtKB	Q9NXR8	ING3	enables	GO:0140002	GO_REF:0000117	IEA	ARBA:ARBA00093692	F	Inhibitor of growth protein 3	ING3|HSPC301	protein	taxon:9606	20260727	UniProt		
UniProtKB	Q9NXR8	ING3	enables	GO:0140002	PMID:16728974	IDA		F	Inhibitor of growth protein 3	ING3|HSPC301	protein	taxon:9606	20250128	UniProt		
UniProtKB	Q9NXR8	ING3	enables	GO:0140002	PMID:19154204	IDA		F	Inhibitor of growth protein 3	ING3|HSPC301	protein	taxon:9606	20250128	UniProt		
UniProtKB	Q9NXR8	ING3	involved_in	GO:0006325	GO_REF:0000033	IBA	FB:FBgn0030945|PANTHER:PTN008942935|SGD:S000005041|SGD:S000005590|UniProtKB:Q8WYH8|UniProtKB:Q9UNL4	P	Inhibitor of growth protein 3	ING3|HSPC301	protein	taxon:9606	20260508	GO_Central		
UniProtKB	Q9NXR8	ING3	involved_in	GO:0006338	GO_REF:0000117	IEA	ARBA:ARBA00027994	P	Inhibitor of growth protein 3	ING3|HSPC301	protein	taxon:9606	20260727	UniProt		
UniProtKB	Q9NXR8	ING3	involved_in	GO:0042981	PMID:14966270	NAS		P	Inhibitor of growth protein 3	ING3|HSPC301	protein	taxon:9606	20260105	ComplexPortal		
UniProtKB	Q9NXR8	ING3	involved_in	GO:0045893	PMID:27153538	NAS		P	Inhibitor of growth protein 3	ING3|HSPC301	protein	taxon:9606	20260105	ComplexPortal		
UniProtKB	Q9NXR8	ING3	involved_in	GO:0045944	PMID:14966270	NAS		P	Inhibitor of growth protein 3	ING3|HSPC301	protein	taxon:9606	20250612	ComplexPortal		
UniProtKB	Q9NXR8	ING3	involved_in	GO:0051726	PMID:27153538	IMP		P	Inhibitor of growth protein 3	ING3|HSPC301	protein	taxon:9606	20260105	ComplexPortal		
UniProtKB	Q9NXR8	ING3	involved_in	GO:1905168	PMID:27153538	IDA		P	Inhibitor of growth protein 3	ING3|HSPC301	protein	taxon:9606	20260105	ComplexPortal		
UniProtKB	Q9NXR8	ING3	involved_in	GO:2000779	PMID:14966270	NAS		P	Inhibitor of growth protein 3	ING3|HSPC301	protein	taxon:9606	20260105	ComplexPortal		
UniProtKB	Q9NXR8	ING3	is_active_in	GO:0005634	GO_REF:0000033	IBA	AGI_LocusCode:AT1G54390|AGI_LocusCode:AT3G24010|FB:FBgn0030945|FB:FBgn0032516|FB:FBgn0038546|MGI:MGI:107307|MGI:MGI:1349481|PANTHER:PTN008942935|PomBase:SPAC3G9.08|PomBase:SPBC1709.11c|SGD:S000001132|SGD:S000005041|UniProtKB:Q8WYH8|UniProtKB:Q9H160|UniProtKB:Q9NXR8|UniProtKB:Q9UNL4	C	Inhibitor of growth protein 3	ING3|HSPC301	protein	taxon:9606	20260528	GO_Central		
UniProtKB	Q9NXR8	ING3	located_in	GO:0005634	GO_REF:0000044	IEA	UniProtKB-SubCell:SL-0191	C	Inhibitor of growth protein 3	ING3|HSPC301	protein	taxon:9606	20260727	UniProt		
UniProtKB	Q9NXR8	ING3	located_in	GO:0005634	GO_REF:0000117	IEA	ARBA:ARBA00026330	C	Inhibitor of growth protein 3	ING3|HSPC301	protein	taxon:9606	20260727	UniProt		
UniProtKB	Q9NXR8	ING3	located_in	GO:0005634	PMID:14966270	NAS		C	Inhibitor of growth protein 3	ING3|HSPC301	protein	taxon:9606	20250612	ComplexPortal		
UniProtKB	Q9NXR8	ING3	located_in	GO:0005654	GO_REF:0000052	IDA		C	Inhibitor of growth protein 3	ING3|HSPC301	protein	taxon:9606	20251115	HPA		
UniProtKB	Q9NXR8	ING3	located_in	GO:0005654	Reactome:R-NUL-4551334	TAS		C	Inhibitor of growth protein 3	ING3|HSPC301	protein	taxon:9606	20130315	Reactome		
UniProtKB	Q9NXR8	ING3	part_of	GO:0000786	PMID:27153538	IDA		C	Inhibitor of growth protein 3	ING3|HSPC301	protein	taxon:9606	20260105	ComplexPortal		
UniProtKB	Q9NXR8	ING3	part_of	GO:0000812	PMID:24463511	IDA		C	Inhibitor of growth protein 3	ING3|HSPC301	protein	taxon:9606	20140211	UniProt		
UniProtKB	Q9NXR8	ING3	part_of	GO:0032777	PMID:14966270	IDA		C	Inhibitor of growth protein 3	ING3|HSPC301	protein	taxon:9606	20090529	UniProt		
UniProtKB	Q9NXR8	ING3	part_of	GO:0032777	PMID:14966270	IDA		C	Inhibitor of growth protein 3	ING3|HSPC301	protein	taxon:9606	20250612	ComplexPortal		
UniProtKB	Q9NXR8	ING3	part_of	GO:0035267	GO_REF:0000033	IBA	FB:FBgn0030945|PANTHER:PTN000817799|UniProtKB:Q9NXR8	C	Inhibitor of growth protein 3	ING3|HSPC301	protein	taxon:9606	20231108	GO_Central		
UniProtKB	Q9NXR8	ING3	part_of	GO:0035267	GO_REF:0000117	IEA	ARBA:ARBA00027854	C	Inhibitor of growth protein 3	ING3|HSPC301	protein	taxon:9606	20260727	UniProt		
UniProtKB	Q9NXR8	ING3	part_of	GO:0035267	PMID:14966270	IDA		C	Inhibitor of growth protein 3	ING3|HSPC301	protein	taxon:9606	20090429	UniProt		
UniProtKB	Q9NXR8	ING3	part_of	GO:0035267	PMID:16387653	IDA		C	Inhibitor of growth protein 3	ING3|HSPC301	protein	taxon:9606	20090529	UniProt		
UniProtKB	Q9NXR8	ING3	part_of	GO:0035267	PMID:27153538	IDA		C	Inhibitor of growth protein 3	ING3|HSPC301	protein	taxon:9606	20260105	ComplexPortal		
UniProtKB	Q9NXS2	QPCTL	acts_upstream_of_or_within	GO:0051604	PMID:18486145	IDA		P	Glutaminyl-peptide cyclotransferase-like protein	QPCTL	protein	taxon:9606	20260722	MGI		
UniProtKB	Q9NXS2	QPCTL	enables	GO:0008270	GO_REF:0000033	IBA	PANTHER:PTN007566680|UniProtKB:B7QK46|UniProtKB:Q16769|UniProtKB:Q9NXS2	F	Glutaminyl-peptide cyclotransferase-like protein	QPCTL	protein	taxon:9606	20200929	GO_Central		
UniProtKB	Q9NXS2	QPCTL	enables	GO:0008270	PMID:21288892	IDA		F	Glutaminyl-peptide cyclotransferase-like protein	QPCTL	protein	taxon:9606	20110322	UniProt		
UniProtKB	Q9NXS2	QPCTL	enables	GO:0016603	GO_REF:0000002	IEA	InterPro:IPR037457	F	Glutaminyl-peptide cyclotransferase-like protein	QPCTL	protein	taxon:9606	20260727	InterPro		
UniProtKB	Q9NXS2	QPCTL	enables	GO:0016603	GO_REF:0000003	IEA	EC:2.3.2.5	F	Glutaminyl-peptide cyclotransferase-like protein	QPCTL	protein	taxon:9606	20260727	UniProt		
UniProtKB	Q9NXS2	QPCTL	enables	GO:0016603	GO_REF:0000033	IBA	FB:FBgn0036999|FB:FBgn0052412|PANTHER:PTN007566680|UniProtKB:B7QK46|UniProtKB:Q16769|UniProtKB:Q9NXS2	F	Glutaminyl-peptide cyclotransferase-like protein	QPCTL	protein	taxon:9606	20200929	GO_Central		
UniProtKB	Q9NXS2	QPCTL	enables	GO:0016603	GO_REF:0000116	IEA	RHEA:23652	F	Glutaminyl-peptide cyclotransferase-like protein	QPCTL	protein	taxon:9606	20260727	RHEA		
UniProtKB	Q9NXS2	QPCTL	enables	GO:0016603	GO_REF:0000117	IEA	ARBA:ARBA00034979	F	Glutaminyl-peptide cyclotransferase-like protein	QPCTL	protein	taxon:9606	20260727	UniProt		
UniProtKB	Q9NXS2	QPCTL	enables	GO:0016603	PMID:18486145	IDA		F	Glutaminyl-peptide cyclotransferase-like protein	QPCTL	protein	taxon:9606	20120315	MGI		
UniProtKB	Q9NXS2	QPCTL	enables	GO:0016603	PMID:21288892	IDA		F	Glutaminyl-peptide cyclotransferase-like protein	QPCTL	protein	taxon:9606	20110322	UniProt		
UniProtKB	Q9NXS2	QPCTL	located_in	GO:0000139	GO_REF:0000044	IEA	UniProtKB-SubCell:SL-0134	C	Glutaminyl-peptide cyclotransferase-like protein	QPCTL	protein	taxon:9606	20260727	UniProt		
UniProtKB	Q9NXS2	QPCTL	located_in	GO:0005794	GO_REF:0000052	IDA		C	Glutaminyl-peptide cyclotransferase-like protein	QPCTL	protein	taxon:9606	20251115	HPA		
UniProtKB	Q9NXS2	QPCTL	located_in	GO:0005794	PMID:18486145	IDA		C	Glutaminyl-peptide cyclotransferase-like protein	QPCTL	protein	taxon:9606	20120315	MGI		
UniProtKB	Q9NXS2	QPCTL	located_in	GO:0016020	PMID:19946888	HDA		C	Glutaminyl-peptide cyclotransferase-like protein	QPCTL	protein	taxon:9606	20140627	UniProt		
UniProtKB	Q9NXS3	KLHL28	enables	GO:1990756	GO_REF:0000033	IBA	FB:FBgn0037978|FB:FBgn0038475|FB:FBgn0040230|PANTHER:PTN001561260|UniProtKB:O95198|UniProtKB:Q14145|UniProtKB:Q8IY47|UniProtKB:Q8WZ60|UniProtKB:Q9UH77	F	Kelch-like protein 28	KLHL28|BTBD5	protein	taxon:9606	20260529	GO_Central		
UniProtKB	Q9NXS3	KLHL28	involved_in	GO:0043161	GO_REF:0000033	IBA	FB:FBgn0037978|FB:FBgn0038475|FB:FBgn0040230|PANTHER:PTN001561260|UniProtKB:Q14145|UniProtKB:Q86V97|UniProtKB:Q8WVZ9|UniProtKB:Q8WZ60|UniProtKB:Q9UH77|UniProtKB:Q9Y2M5	P	Kelch-like protein 28	KLHL28|BTBD5	protein	taxon:9606	20260529	GO_Central		
UniProtKB	Q9NXS3	KLHL28	involved_in	GO:0043161	PMID:29249570	NAS		P	Kelch-like protein 28	KLHL28|BTBD5	protein	taxon:9606	20260107	ComplexPortal		
UniProtKB	Q9NXS3	KLHL28	is_active_in	GO:0005737	GO_REF:0000033	IBA	MGI:MGI:1858732|MGI:MGI:1919580|MGI:MGI:1924363|MGI:MGI:2181067|MGI:MGI:2683854|MGI:MGI:3045316|PANTHER:PTN001561260|RGD:708444|RGD:727971|UniProtKB:O60662|UniProtKB:Q13939|UniProtKB:Q14145|UniProtKB:Q53G59|UniProtKB:Q6TFL4|UniProtKB:Q86V97|UniProtKB:Q8IXQ5|UniProtKB:Q8IY47|UniProtKB:Q8NFY9|UniProtKB:Q8WZ60|UniProtKB:Q9H2C0|UniProtKB:Q9NR64|UniProtKB:Q9UH77|UniProtKB:Q9Y2M5|UniProtKB:Q9Y6Y0	C	Kelch-like protein 28	KLHL28|BTBD5	protein	taxon:9606	20260529	GO_Central		
UniProtKB	Q9NXS3	KLHL28	part_of	GO:0031463	GO_REF:0000033	IBA	FB:FBgn0037978|FB:FBgn0038475|FB:FBgn0040038|FB:FBgn0040230|MGI:MGI:1858732|MGI:MGI:1919580|MGI:MGI:1924363|PANTHER:PTN001561260|UniProtKB:O60662|UniProtKB:Q14145|UniProtKB:Q53G59|UniProtKB:Q6TFL4|UniProtKB:Q86V97|UniProtKB:Q8IXQ5|UniProtKB:Q8IY47|UniProtKB:Q8NFY9|UniProtKB:Q8WVZ9|UniProtKB:Q9H2C0|UniProtKB:Q9P2G9|UniProtKB:Q9UH77|UniProtKB:Q9UJP4|UniProtKB:Q9Y2M5|WB:WBGene00020952	C	Kelch-like protein 28	KLHL28|BTBD5	protein	taxon:9606	20251220	GO_Central		
UniProtKB	Q9NXS3	KLHL28	part_of	GO:0031463	PMID:29249570	NAS		C	Kelch-like protein 28	KLHL28|BTBD5	protein	taxon:9606	20260107	ComplexPortal		
UniProtKB	Q9NXT0	ZNF586	enables	GO:0000978	GO_REF:0000033	IBA	MGI:MGI:1916754|PANTHER:PTN001225435	F	Zinc finger protein 586	ZNF586	protein	taxon:9606	20200709	GO_Central		
UniProtKB	Q9NXT0	ZNF586	enables	GO:0000981	GO_REF:0000033	IBA	MGI:MGI:108094|PANTHER:PTN001225435|UniProtKB:P35789|UniProtKB:P52738|UniProtKB:Q86Y25|UniProtKB:Q96RE9	F	Zinc finger protein 586	ZNF586	protein	taxon:9606	20250904	GO_Central		
UniProtKB	Q9NXT0	ZNF586	involved_in	GO:0006355	GO_REF:0000002	IEA	InterPro:IPR001909|InterPro:IPR036051	P	Zinc finger protein 586	ZNF586	protein	taxon:9606	20260727	InterPro		
UniProtKB	Q9NXT0	ZNF586	involved_in	GO:0006357	GO_REF:0000033	IBA	MGI:MGI:108094|MGI:MGI:1351476|MGI:MGI:1916754|MGI:MGI:2142347|MGI:MGI:2389445|MGI:MGI:3044162|PANTHER:PTN001225435|RGD:2967|RGD:2985|UniProtKB:P52737|UniProtKB:P52738|UniProtKB:Q96CS4|UniProtKB:Q96RE9|UniProtKB:Q9HCX3	P	Zinc finger protein 586	ZNF586	protein	taxon:9606	20260529	GO_Central		
UniProtKB	Q9NXT0	ZNF586	is_active_in	GO:0005634	GO_REF:0000033	IBA	MGI:MGI:105921|MGI:MGI:108094|MGI:MGI:1328322|MGI:MGI:1353621|MGI:MGI:1916754|MGI:MGI:2142347|MGI:MGI:2143362|MGI:MGI:2389445|MGI:MGI:2444763|MGI:MGI:3040700|MGI:MGI:99154|MGI:MGI:99201|MGI:MGI:99206|PANTHER:PTN001225435|RGD:69405|UniProtKB:O60765|UniProtKB:P17014|UniProtKB:P17020|UniProtKB:P17032|UniProtKB:Q15072|UniProtKB:Q16587|UniProtKB:Q3ZCT1|UniProtKB:Q5FWF6|UniProtKB:Q6ECI4|UniProtKB:Q7Z3V5|UniProtKB:Q86Y25|UniProtKB:Q8IZ26|UniProtKB:Q8N720|UniProtKB:Q8NDQ6|UniProtKB:Q8TF45|UniProtKB:Q8WV37|UniProtKB:Q96CS4|UniProtKB:Q96PQ6|UniProtKB:Q96RE9|UniProtKB:Q96SZ4|UniProtKB:Q99676|UniProtKB:Q9BSK1|UniProtKB:Q9BX82|UniProtKB:Q9ULD5|UniProtKB:Q9Y2P7	C	Zinc finger protein 586	ZNF586	protein	taxon:9606	20260529	GO_Central		
UniProtKB	Q9NXT0	ZNF586	located_in	GO:0005634	GO_REF:0000044	IEA	UniProtKB-SubCell:SL-0191	C	Zinc finger protein 586	ZNF586	protein	taxon:9606	20260727	UniProt		
UniProtKB	Q9NXU5	ARL15	enables	GO:0003674	GO_REF:0000015	ND		F	ADP-ribosylation factor-like protein 15	ARL15|ARFRP2	protein	taxon:9606	20140425	BHF-UCL		
UniProtKB	Q9NXU5	ARL15	enables	GO:0003924	GO_REF:0000002	IEA	InterPro:IPR006689	F	ADP-ribosylation factor-like protein 15	ARL15|ARFRP2	protein	taxon:9606	20260727	InterPro		
UniProtKB	Q9NXU5	ARL15	enables	GO:0005515	PMID:16169070	IPI	UniProtKB:O43924	F	ADP-ribosylation factor-like protein 15	ARL15|ARFRP2	protein	taxon:9606	20260725	IntAct		
UniProtKB	Q9NXU5	ARL15	enables	GO:0005515	PMID:16169070	IPI	UniProtKB:Q13432	F	ADP-ribosylation factor-like protein 15	ARL15|ARFRP2	protein	taxon:9606	20260725	IntAct		
UniProtKB	Q9NXU5	ARL15	enables	GO:0005515	PMID:32296183	IPI	UniProtKB:O43924	F	ADP-ribosylation factor-like protein 15	ARL15|ARFRP2	protein	taxon:9606	20260725	IntAct		
UniProtKB	Q9NXU5	ARL15	enables	GO:0005515	PMID:32296183	IPI	UniProtKB:Q13432	F	ADP-ribosylation factor-like protein 15	ARL15|ARFRP2	protein	taxon:9606	20260725	IntAct		
UniProtKB	Q9NXU5	ARL15	enables	GO:0005515	PMID:32296183	IPI	UniProtKB:Q6FHY5	F	ADP-ribosylation factor-like protein 15	ARL15|ARFRP2	protein	taxon:9606	20260725	IntAct		
UniProtKB	Q9NXU5	ARL15	enables	GO:0005525	GO_REF:0000002	IEA	InterPro:IPR006689	F	ADP-ribosylation factor-like protein 15	ARL15|ARFRP2	protein	taxon:9606	20260727	InterPro		
UniProtKB	Q9NXU5	ARL15	involved_in	GO:0008150	GO_REF:0000015	ND		P	ADP-ribosylation factor-like protein 15	ARL15|ARFRP2	protein	taxon:9606	20140425	BHF-UCL		
UniProtKB	Q9NXU5	ARL15	located_in	GO:0070062	PMID:19056867	HDA		C	ADP-ribosylation factor-like protein 15	ARL15|ARFRP2	protein	taxon:9606	20131024	UniProt	part_of(UBERON:0001088)	
UniProtKB	Q9NXU5	ARL15	located_in	GO:0070062	PMID:23533145	HDA		C	ADP-ribosylation factor-like protein 15	ARL15|ARFRP2	protein	taxon:9606	20140714	UniProt		
UniProtKB	Q9NXV2	KCTD5	enables	GO:0005515	PMID:17239418	IPI	UniProtKB:P03132	F	BTB/POZ domain-containing protein KCTD5	KCTD5	protein	taxon:9606	20260725	IntAct		
UniProtKB	Q9NXV2	KCTD5	enables	GO:0005515	PMID:18573101	IPI	UniProtKB:Q13618	F	BTB/POZ domain-containing protein KCTD5	KCTD5	protein	taxon:9606	20091102	UniProt		
UniProtKB	Q9NXV2	KCTD5	enables	GO:0042802	PMID:27152988	IPI	UniProtKB:Q9NXV2	F	BTB/POZ domain-containing protein KCTD5	KCTD5	protein	taxon:9606	20260725	IntAct		
UniProtKB	Q9NXV2	KCTD5	enables	GO:0044877	PMID:23209302	IDA		F	BTB/POZ domain-containing protein KCTD5	KCTD5	protein	taxon:9606	20180219	MGI		
UniProtKB	Q9NXV2	KCTD5	enables	GO:0097602	GO_REF:0000033	IBA	PANTHER:PTN000383992|UniProtKB:Q8N5Z5	F	BTB/POZ domain-containing protein KCTD5	KCTD5	protein	taxon:9606	20180817	GO_Central		
UniProtKB	Q9NXV2	KCTD5	involved_in	GO:0043161	GO_REF:0000033	IBA	PANTHER:PTN000383992|UniProtKB:Q8N5Z5	P	BTB/POZ domain-containing protein KCTD5	KCTD5	protein	taxon:9606	20180817	GO_Central		
UniProtKB	Q9NXV2	KCTD5	involved_in	GO:0051260	GO_REF:0000002	IEA	InterPro:IPR003131	P	BTB/POZ domain-containing protein KCTD5	KCTD5	protein	taxon:9606	20260727	InterPro		
UniProtKB	Q9NXV2	KCTD5	is_active_in	GO:0005737	GO_REF:0000033	IBA	FB:FBgn0025394|PANTHER:PTN000383992|UniProtKB:Q8N5Z5|UniProtKB:Q9NXV2	C	BTB/POZ domain-containing protein KCTD5	KCTD5	protein	taxon:9606	20260529	GO_Central		
UniProtKB	Q9NXV2	KCTD5	located_in	GO:0005634	GO_REF:0000044	IEA	UniProtKB-SubCell:SL-0191	C	BTB/POZ domain-containing protein KCTD5	KCTD5	protein	taxon:9606	20260727	UniProt		
UniProtKB	Q9NXV2	KCTD5	located_in	GO:0005737	GO_REF:0000044	IEA	UniProtKB-SubCell:SL-0086	C	BTB/POZ domain-containing protein KCTD5	KCTD5	protein	taxon:9606	20260727	UniProt		
UniProtKB	Q9NXV2	KCTD5	located_in	GO:0005737	PMID:18573101	EXP		C	BTB/POZ domain-containing protein KCTD5	KCTD5	protein	taxon:9606	20251027	UniProt		
UniProtKB	Q9NXV2	KCTD5	located_in	GO:0005829	GO_REF:0000044	IEA	UniProtKB-SubCell:SL-0091	C	BTB/POZ domain-containing protein KCTD5	KCTD5	protein	taxon:9606	20260727	UniProt		
UniProtKB	Q9NXV2	KCTD5	located_in	GO:0005829	PMID:18573101	IDA		C	BTB/POZ domain-containing protein KCTD5	KCTD5	protein	taxon:9606	20091102	UniProt		
UniProtKB	Q9NXV2	KCTD5	part_of	GO:0031463	GO_REF:0000033	IBA	PANTHER:PTN000383992|UniProtKB:Q8N5Z5	C	BTB/POZ domain-containing protein KCTD5	KCTD5	protein	taxon:9606	20180817	GO_Central		
UniProtKB	Q9NXV6	CDKN2AIP	enables	GO:0002039	PMID:15109303	IDA		F	CDKN2A-interacting protein	CDKN2AIP|CARF	protein	taxon:9606	20090630	BHF-UCL		
UniProtKB	Q9NXV6	CDKN2AIP	enables	GO:0005515	PMID:12581788	IPI	UniProtKB:Q8N726	F	CDKN2A-interacting protein	CDKN2AIP|CARF	protein	taxon:9606	20090630	BHF-UCL		
UniProtKB	Q9NXV6	CDKN2AIP	enables	GO:0005515	PMID:24825908	IPI	UniProtKB:O96017	F	CDKN2A-interacting protein	CDKN2AIP|CARF	protein	taxon:9606	20141117	UniProt		
UniProtKB	Q9NXV6	CDKN2AIP	enables	GO:0005515	PMID:24825908	IPI	UniProtKB:P27361	F	CDKN2A-interacting protein	CDKN2AIP|CARF	protein	taxon:9606	20141117	UniProt		
UniProtKB	Q9NXV6	CDKN2AIP	enables	GO:0005515	PMID:26496610	IPI	UniProtKB:Q9H0D6	F	CDKN2A-interacting protein	CDKN2AIP|CARF	protein	taxon:9606	20260725	IntAct		
UniProtKB	Q9NXV6	CDKN2AIP	enables	GO:0005515	PMID:33961781	IPI	UniProtKB:Q9H0D6	F	CDKN2A-interacting protein	CDKN2AIP|CARF	protein	taxon:9606	20260725	IntAct		
UniProtKB	Q9NXV6	CDKN2AIP	enables	GO:0005515	PMID:34591612	IPI	UniProtKB:Q9H0D6	F	CDKN2A-interacting protein	CDKN2AIP|CARF	protein	taxon:9606	20260725	IntAct		
UniProtKB	Q9NXV6	CDKN2AIP	involved_in	GO:0006974	GO_REF:0000033	IBA	PANTHER:PTN002700447|UniProtKB:Q9NXV6	P	CDKN2A-interacting protein	CDKN2AIP|CARF	protein	taxon:9606	20260219	GO_Central		
UniProtKB	Q9NXV6	CDKN2AIP	involved_in	GO:0006974	PMID:24825908	IDA		P	CDKN2A-interacting protein	CDKN2AIP|CARF	protein	taxon:9606	20141117	UniProt		
UniProtKB	Q9NXV6	CDKN2AIP	involved_in	GO:0009967	GO_REF:0000033	IBA	PANTHER:PTN002700447|UniProtKB:Q9NXV6|ZFIN:ZDB-GENE-041010-188	P	CDKN2A-interacting protein	CDKN2AIP|CARF	protein	taxon:9606	20260219	GO_Central		
UniProtKB	Q9NXV6	CDKN2AIP	involved_in	GO:0009967	PMID:15109303	IMP		P	CDKN2A-interacting protein	CDKN2AIP|CARF	protein	taxon:9606	20090630	BHF-UCL		
UniProtKB	Q9NXV6	CDKN2AIP	involved_in	GO:0030307	PMID:24825908	IMP		P	CDKN2A-interacting protein	CDKN2AIP|CARF	protein	taxon:9606	20141117	UniProt		
UniProtKB	Q9NXV6	CDKN2AIP	involved_in	GO:0030308	PMID:12154087	IMP		P	CDKN2A-interacting protein	CDKN2AIP|CARF	protein	taxon:9606	20090630	BHF-UCL		
UniProtKB	Q9NXV6	CDKN2AIP	involved_in	GO:0030308	PMID:15109303	IMP		P	CDKN2A-interacting protein	CDKN2AIP|CARF	protein	taxon:9606	20090630	BHF-UCL		
UniProtKB	Q9NXV6	CDKN2AIP	involved_in	GO:0031647	PMID:12154087	IMP		P	CDKN2A-interacting protein	CDKN2AIP|CARF	protein	taxon:9606	20090630	BHF-UCL		
UniProtKB	Q9NXV6	CDKN2AIP	is_active_in	GO:0005730	GO_REF:0000033	IBA	PANTHER:PTN000414335|UniProtKB:O15226|UniProtKB:Q9NXV6	C	CDKN2A-interacting protein	CDKN2AIP|CARF	protein	taxon:9606	20170228	GO_Central		
UniProtKB	Q9NXV6	CDKN2AIP	located_in	GO:0001652	PMID:12154087	IDA		C	CDKN2A-interacting protein	CDKN2AIP|CARF	protein	taxon:9606	20090630	BHF-UCL		
UniProtKB	Q9NXV6	CDKN2AIP	located_in	GO:0005634	GO_REF:0000107	IEA	UniProtKB:Q8BI72|ensembl:ENSMUSP00000148441	C	CDKN2A-interacting protein	CDKN2AIP|CARF	protein	taxon:9606	20260724	Ensembl		
UniProtKB	Q9NXV6	CDKN2AIP	located_in	GO:0005654	GO_REF:0000044	IEA	UniProtKB-SubCell:SL-0190	C	CDKN2A-interacting protein	CDKN2AIP|CARF	protein	taxon:9606	20260727	UniProt		
UniProtKB	Q9NXV6	CDKN2AIP	located_in	GO:0005654	GO_REF:0000052	IDA		C	CDKN2A-interacting protein	CDKN2AIP|CARF	protein	taxon:9606	20251115	HPA		
UniProtKB	Q9NXV6	CDKN2AIP	located_in	GO:0005654	PMID:12154087	IDA		C	CDKN2A-interacting protein	CDKN2AIP|CARF	protein	taxon:9606	20090630	BHF-UCL		
UniProtKB	Q9NXV6	CDKN2AIP	located_in	GO:0005730	PMID:12154087	IDA		C	CDKN2A-interacting protein	CDKN2AIP|CARF	protein	taxon:9606	20090630	BHF-UCL		
UniProtKB	Q9NXW2	DNAJB12	enables	GO:0030544	GO_REF:0000033	IBA	PANTHER:PTN001940805|UniProtKB:Q8TBM8|UniProtKB:Q9NXW2	F	DnaJ homolog subfamily B member 12	DNAJB12	protein	taxon:9606	20181004	GO_Central		
UniProtKB	Q9NXW2	DNAJB12	enables	GO:0030544	PMID:21148293	IPI	UniProtKB:P11142	F	DnaJ homolog subfamily B member 12	DNAJB12	protein	taxon:9606	20170307	UniProt		
UniProtKB	Q9NXW2	DNAJB12	enables	GO:0030544	PMID:21150129	IPI	UniProtKB:P11142	F	DnaJ homolog subfamily B member 12	DNAJB12	protein	taxon:9606	20170307	UniProt		
UniProtKB	Q9NXW2	DNAJB12	enables	GO:0030544	PMID:27916661	IPI	UniProtKB:P11142	F	DnaJ homolog subfamily B member 12	DNAJB12	protein	taxon:9606	20170307	UniProt		
UniProtKB	Q9NXW2	DNAJB12	involved_in	GO:0006457	GO_REF:0000033	IBA	PANTHER:PTN001940805|UniProtKB:Q8TBM8|UniProtKB:Q9NXW2	P	DnaJ homolog subfamily B member 12	DNAJB12	protein	taxon:9606	20250904	GO_Central		
UniProtKB	Q9NXW2	DNAJB12	involved_in	GO:0006457	PMID:27916661	IDA		P	DnaJ homolog subfamily B member 12	DNAJB12	protein	taxon:9606	20170307	UniProt		
UniProtKB	Q9NXW2	DNAJB12	involved_in	GO:0036503	PMID:21148293	IDA		P	DnaJ homolog subfamily B member 12	DNAJB12	protein	taxon:9606	20170307	UniProt		
UniProtKB	Q9NXW2	DNAJB12	involved_in	GO:0036503	PMID:21150129	IDA		P	DnaJ homolog subfamily B member 12	DNAJB12	protein	taxon:9606	20170307	UniProt		
UniProtKB	Q9NXW2	DNAJB12	involved_in	GO:0065003	PMID:27916661	IDA		P	DnaJ homolog subfamily B member 12	DNAJB12	protein	taxon:9606	20170307	UniProt		
UniProtKB	Q9NXW2	DNAJB12	involved_in	GO:0071218	GO_REF:0000033	IBA	PANTHER:PTN001940805|UniProtKB:Q9NXW2	P	DnaJ homolog subfamily B member 12	DNAJB12	protein	taxon:9606	20181004	GO_Central		
UniProtKB	Q9NXW2	DNAJB12	involved_in	GO:0071218	PMID:21148293	IDA		P	DnaJ homolog subfamily B member 12	DNAJB12	protein	taxon:9606	20170307	UniProt		
UniProtKB	Q9NXW2	DNAJB12	involved_in	GO:0071218	PMID:21150129	IDA		P	DnaJ homolog subfamily B member 12	DNAJB12	protein	taxon:9606	20170307	UniProt		
UniProtKB	Q9NXW2	DNAJB12	is_active_in	GO:0005789	GO_REF:0000033	IBA	PANTHER:PTN001940805|UniProtKB:Q8TBM8|UniProtKB:Q9H819|UniProtKB:Q9NXW2|WB:WBGene00001019	C	DnaJ homolog subfamily B member 12	DNAJB12	protein	taxon:9606	20260530	GO_Central		
UniProtKB	Q9NXW2	DNAJB12	located_in	GO:0005783	GO_REF:0000052	IDA		C	DnaJ homolog subfamily B member 12	DNAJB12	protein	taxon:9606	20251115	HPA		
UniProtKB	Q9NXW2	DNAJB12	located_in	GO:0005783	PMID:27916661	IDA		C	DnaJ homolog subfamily B member 12	DNAJB12	protein	taxon:9606	20170307	UniProt		
UniProtKB	Q9NXW2	DNAJB12	located_in	GO:0005789	GO_REF:0000044	IEA	UniProtKB-SubCell:SL-0097	C	DnaJ homolog subfamily B member 12	DNAJB12	protein	taxon:9606	20260727	UniProt		
UniProtKB	Q9NXW2	DNAJB12	located_in	GO:0005789	GO_REF:0000117	IEA	ARBA:ARBA00028685	C	DnaJ homolog subfamily B member 12	DNAJB12	protein	taxon:9606	20260727	UniProt		
UniProtKB	Q9NXW2	DNAJB12	located_in	GO:0005789	PMID:21148293	IDA		C	DnaJ homolog subfamily B member 12	DNAJB12	protein	taxon:9606	20170307	UniProt		
UniProtKB	Q9NXW2	DNAJB12	located_in	GO:0005789	PMID:21150129	IDA		C	DnaJ homolog subfamily B member 12	DNAJB12	protein	taxon:9606	20170307	UniProt		
UniProtKB	Q9NXW2	DNAJB12	located_in	GO:0005789	PMID:24732912	EXP		C	DnaJ homolog subfamily B member 12	DNAJB12	protein	taxon:9606	20240313	UniProt		
UniProtKB	Q9NXW2	DNAJB12	located_in	GO:0005789	PMID:27916661	EXP		C	DnaJ homolog subfamily B member 12	DNAJB12	protein	taxon:9606	20240313	UniProt		
UniProtKB	Q9NXW2	DNAJB12	located_in	GO:0016020	PMID:19946888	HDA		C	DnaJ homolog subfamily B member 12	DNAJB12	protein	taxon:9606	20140627	UniProt		
UniProtKB	Q9NXW2	DNAJB12	located_in	GO:0031965	GO_REF:0000044	IEA	UniProtKB-SubCell:SL-0182	C	DnaJ homolog subfamily B member 12	DNAJB12	protein	taxon:9606	20260727	UniProt		
UniProtKB	Q9NXW2	DNAJB12	located_in	GO:0031965	GO_REF:0000052	IDA		C	DnaJ homolog subfamily B member 12	DNAJB12	protein	taxon:9606	20251115	HPA		
UniProtKB	Q9NXW2	DNAJB12	located_in	GO:0031965	PMID:24732912	EXP		C	DnaJ homolog subfamily B member 12	DNAJB12	protein	taxon:9606	20240313	UniProt		
UniProtKB	Q9NXW9	ALKBH4	enables	GO:0003779	PMID:23673617	IDA		F	Alpha-ketoglutarate-dependent dioxygenase alkB homolog 4	ALKBH4|ABH4	protein	taxon:9606	20130716	UniProt		
UniProtKB	Q9NXW9	ALKBH4	enables	GO:0005515	PMID:21516116	IPI	UniProtKB:Q86UW9	F	Alpha-ketoglutarate-dependent dioxygenase alkB homolog 4	ALKBH4|ABH4	protein	taxon:9606	20260725	IntAct		
UniProtKB	Q9NXW9	ALKBH4	enables	GO:0005515	PMID:23145062	IPI	UniProtKB:P42568	F	Alpha-ketoglutarate-dependent dioxygenase alkB homolog 4	ALKBH4|ABH4	protein	taxon:9606	20260725	IntAct	occurs_in(GO:0005730)|occurs_in(GO:0005654)	
UniProtKB	Q9NXW9	ALKBH4	enables	GO:0005515	PMID:23145062	IPI	UniProtKB:Q09472	F	Alpha-ketoglutarate-dependent dioxygenase alkB homolog 4	ALKBH4|ABH4	protein	taxon:9606	20260725	IntAct	occurs_in(GO:0005730)	
UniProtKB	Q9NXW9	ALKBH4	enables	GO:0005515	PMID:25416956	IPI	UniProtKB:Q86UW9	F	Alpha-ketoglutarate-dependent dioxygenase alkB homolog 4	ALKBH4|ABH4	protein	taxon:9606	20260725	IntAct		
UniProtKB	Q9NXW9	ALKBH4	enables	GO:0005515	PMID:25416956	IPI	UniProtKB:Q9BUZ4	F	Alpha-ketoglutarate-dependent dioxygenase alkB homolog 4	ALKBH4|ABH4	protein	taxon:9606	20260725	IntAct		
UniProtKB	Q9NXW9	ALKBH4	enables	GO:0005515	PMID:31515488	IPI	UniProtKB:Q86UW9	F	Alpha-ketoglutarate-dependent dioxygenase alkB homolog 4	ALKBH4|ABH4	protein	taxon:9606	20260725	IntAct		
UniProtKB	Q9NXW9	ALKBH4	enables	GO:0005515	PMID:31515488	IPI	UniProtKB:Q9BUZ4	F	Alpha-ketoglutarate-dependent dioxygenase alkB homolog 4	ALKBH4|ABH4	protein	taxon:9606	20260725	IntAct		
UniProtKB	Q9NXW9	ALKBH4	enables	GO:0005515	PMID:32296183	IPI	UniProtKB:P15884-3	F	Alpha-ketoglutarate-dependent dioxygenase alkB homolog 4	ALKBH4|ABH4	protein	taxon:9606	20260725	IntAct		
UniProtKB	Q9NXW9	ALKBH4	enables	GO:0005515	PMID:32296183	IPI	UniProtKB:P42568	F	Alpha-ketoglutarate-dependent dioxygenase alkB homolog 4	ALKBH4|ABH4	protein	taxon:9606	20260725	IntAct	occurs_in(GO:0005730)|occurs_in(GO:0005654)	
UniProtKB	Q9NXW9	ALKBH4	enables	GO:0005515	PMID:32296183	IPI	UniProtKB:P80188	F	Alpha-ketoglutarate-dependent dioxygenase alkB homolog 4	ALKBH4|ABH4	protein	taxon:9606	20260725	IntAct		
UniProtKB	Q9NXW9	ALKBH4	enables	GO:0005515	PMID:32296183	IPI	UniProtKB:Q86UW9	F	Alpha-ketoglutarate-dependent dioxygenase alkB homolog 4	ALKBH4|ABH4	protein	taxon:9606	20260725	IntAct		
UniProtKB	Q9NXW9	ALKBH4	enables	GO:0005515	PMID:32296183	IPI	UniProtKB:Q92567-2	F	Alpha-ketoglutarate-dependent dioxygenase alkB homolog 4	ALKBH4|ABH4	protein	taxon:9606	20260725	IntAct		
UniProtKB	Q9NXW9	ALKBH4	enables	GO:0005515	PMID:32296183	IPI	UniProtKB:Q9GZT8	F	Alpha-ketoglutarate-dependent dioxygenase alkB homolog 4	ALKBH4|ABH4	protein	taxon:9606	20260725	IntAct		
UniProtKB	Q9NXW9	ALKBH4	enables	GO:0005515	PMID:32296183	IPI	UniProtKB:Q9H8Y8	F	Alpha-ketoglutarate-dependent dioxygenase alkB homolog 4	ALKBH4|ABH4	protein	taxon:9606	20260725	IntAct		
UniProtKB	Q9NXW9	ALKBH4	enables	GO:0005515	PMID:32296183	IPI	UniProtKB:Q9NP55	F	Alpha-ketoglutarate-dependent dioxygenase alkB homolog 4	ALKBH4|ABH4	protein	taxon:9606	20260725	IntAct		
UniProtKB	Q9NXW9	ALKBH4	enables	GO:0005515	PMID:32296183	IPI	UniProtKB:Q9NX01	F	Alpha-ketoglutarate-dependent dioxygenase alkB homolog 4	ALKBH4|ABH4	protein	taxon:9606	20260725	IntAct		
UniProtKB	Q9NXW9	ALKBH4	enables	GO:0016706	GO_REF:0000033	IBA	MGI:MGI:1919291|PANTHER:PTN000967229|UniProtKB:Q9NXW9|WB:WBGene00017304	F	Alpha-ketoglutarate-dependent dioxygenase alkB homolog 4	ALKBH4|ABH4	protein	taxon:9606	20260528	GO_Central		
UniProtKB	Q9NXW9	ALKBH4	enables	GO:0016706	GO_REF:0000117	IEA	ARBA:ARBA00027633	F	Alpha-ketoglutarate-dependent dioxygenase alkB homolog 4	ALKBH4|ABH4	protein	taxon:9606	20260727	UniProt		
UniProtKB	Q9NXW9	ALKBH4	enables	GO:0016706	PMID:21166655	IDA		F	Alpha-ketoglutarate-dependent dioxygenase alkB homolog 4	ALKBH4|ABH4	protein	taxon:9606	20130716	UniProt		
UniProtKB	Q9NXW9	ALKBH4	enables	GO:0032451	GO_REF:0000033	IBA	MGI:MGI:1919291|PANTHER:PTN000279524|WB:WBGene00017304	F	Alpha-ketoglutarate-dependent dioxygenase alkB homolog 4	ALKBH4|ABH4	protein	taxon:9606	20260528	GO_Central		
UniProtKB	Q9NXW9	ALKBH4	enables	GO:0032451	GO_REF:0000117	IEA	ARBA:ARBA00026702	F	Alpha-ketoglutarate-dependent dioxygenase alkB homolog 4	ALKBH4|ABH4	protein	taxon:9606	20260727	UniProt		
UniProtKB	Q9NXW9	ALKBH4	enables	GO:0035516	GO_REF:0000024	ISS	UniProtKB:Q9D8F1	F	Alpha-ketoglutarate-dependent dioxygenase alkB homolog 4	ALKBH4|ABH4	protein	taxon:9606	20190910	UniProt		
UniProtKB	Q9NXW9	ALKBH4	enables	GO:0035516	GO_REF:0000107	IEA	UniProtKB:Q9D8F1|ensembl:ENSMUSP00000040403	F	Alpha-ketoglutarate-dependent dioxygenase alkB homolog 4	ALKBH4|ABH4	protein	taxon:9606	20260724	Ensembl		
UniProtKB	Q9NXW9	ALKBH4	enables	GO:0140457	PMID:23673617	TAS		F	Alpha-ketoglutarate-dependent dioxygenase alkB homolog 4	ALKBH4|ABH4	protein	taxon:9606	20240202	UniProt		
UniProtKB	Q9NXW9	ALKBH4	enables	GO:0141131	GO_REF:0000003	IEA	EC:1.14.11.51	F	Alpha-ketoglutarate-dependent dioxygenase alkB homolog 4	ALKBH4|ABH4	protein	taxon:9606	20260727	UniProt		
UniProtKB	Q9NXW9	ALKBH4	enables	GO:0141131	GO_REF:0000024	ISS	UniProtKB:Q9D8F1	F	Alpha-ketoglutarate-dependent dioxygenase alkB homolog 4	ALKBH4|ABH4	protein	taxon:9606	20240916	UniProt		
UniProtKB	Q9NXW9	ALKBH4	enables	GO:0141131	GO_REF:0000116	IEA	RHEA:49524	F	Alpha-ketoglutarate-dependent dioxygenase alkB homolog 4	ALKBH4|ABH4	protein	taxon:9606	20260727	RHEA		
UniProtKB	Q9NXW9	ALKBH4	involved_in	GO:0031032	GO_REF:0000033	IBA	PANTHER:PTN000967229|UniProtKB:Q9NXW9	P	Alpha-ketoglutarate-dependent dioxygenase alkB homolog 4	ALKBH4|ABH4	protein	taxon:9606	20240618	GO_Central		
UniProtKB	Q9NXW9	ALKBH4	involved_in	GO:0031032	PMID:23673617	IMP		P	Alpha-ketoglutarate-dependent dioxygenase alkB homolog 4	ALKBH4|ABH4	protein	taxon:9606	20130716	UniProt		
UniProtKB	Q9NXW9	ALKBH4	involved_in	GO:0036090	PMID:23673617	IMP		P	Alpha-ketoglutarate-dependent dioxygenase alkB homolog 4	ALKBH4|ABH4	protein	taxon:9606	20130716	UniProt		
UniProtKB	Q9NXW9	ALKBH4	involved_in	GO:0070988	GO_REF:0000002	IEA	InterPro:IPR032857	P	Alpha-ketoglutarate-dependent dioxygenase alkB homolog 4	ALKBH4|ABH4	protein	taxon:9606	20260727	InterPro		
UniProtKB	Q9NXW9	ALKBH4	involved_in	GO:0141137	GO_REF:0000024	ISS	UniProtKB:Q9D8F1	P	Alpha-ketoglutarate-dependent dioxygenase alkB homolog 4	ALKBH4|ABH4	protein	taxon:9606	20240202	UniProt		
UniProtKB	Q9NXW9	ALKBH4	involved_in	GO:0141137	GO_REF:0000107	IEA	UniProtKB:Q9D8F1|ensembl:ENSMUSP00000040403	P	Alpha-ketoglutarate-dependent dioxygenase alkB homolog 4	ALKBH4|ABH4	protein	taxon:9606	20260724	Ensembl		
UniProtKB	Q9NXW9	ALKBH4	is_active_in	GO:0030496	GO_REF:0000033	IBA	PANTHER:PTN000967229|UniProtKB:Q9NXW9	C	Alpha-ketoglutarate-dependent dioxygenase alkB homolog 4	ALKBH4|ABH4	protein	taxon:9606	20240618	GO_Central		
UniProtKB	Q9NXW9	ALKBH4	is_active_in	GO:0070938	GO_REF:0000033	IBA	PANTHER:PTN000967229|UniProtKB:Q9NXW9	C	Alpha-ketoglutarate-dependent dioxygenase alkB homolog 4	ALKBH4|ABH4	protein	taxon:9606	20240618	GO_Central		
UniProtKB	Q9NXW9	ALKBH4	located_in	GO:0005634	GO_REF:0000044	IEA	UniProtKB-SubCell:SL-0191	C	Alpha-ketoglutarate-dependent dioxygenase alkB homolog 4	ALKBH4|ABH4	protein	taxon:9606	20260727	UniProt		
UniProtKB	Q9NXW9	ALKBH4	located_in	GO:0005634	GO_REF:0000117	IEA	ARBA:ARBA00026330	C	Alpha-ketoglutarate-dependent dioxygenase alkB homolog 4	ALKBH4|ABH4	protein	taxon:9606	20260727	UniProt		
UniProtKB	Q9NXW9	ALKBH4	located_in	GO:0005634	PMID:17979886	EXP		C	Alpha-ketoglutarate-dependent dioxygenase alkB homolog 4	ALKBH4|ABH4	protein	taxon:9606	20240916	UniProt		
UniProtKB	Q9NXW9	ALKBH4	located_in	GO:0005634	PMID:23145062	EXP		C	Alpha-ketoglutarate-dependent dioxygenase alkB homolog 4	ALKBH4|ABH4	protein	taxon:9606	20240916	UniProt		
UniProtKB	Q9NXW9	ALKBH4	located_in	GO:0005730	GO_REF:0000044	IEA	UniProtKB-SubCell:SL-0188	C	Alpha-ketoglutarate-dependent dioxygenase alkB homolog 4	ALKBH4|ABH4	protein	taxon:9606	20260727	UniProt		
UniProtKB	Q9NXW9	ALKBH4	located_in	GO:0005737	GO_REF:0000044	IEA	UniProtKB-SubCell:SL-0086	C	Alpha-ketoglutarate-dependent dioxygenase alkB homolog 4	ALKBH4|ABH4	protein	taxon:9606	20260727	UniProt		
UniProtKB	Q9NXW9	ALKBH4	located_in	GO:0005737	PMID:17979886	EXP		C	Alpha-ketoglutarate-dependent dioxygenase alkB homolog 4	ALKBH4|ABH4	protein	taxon:9606	20240916	UniProt		
UniProtKB	Q9NXW9	ALKBH4	located_in	GO:0030496	GO_REF:0000044	IEA	UniProtKB-SubCell:SL-0469	C	Alpha-ketoglutarate-dependent dioxygenase alkB homolog 4	ALKBH4|ABH4	protein	taxon:9606	20260727	UniProt		
UniProtKB	Q9NXW9	ALKBH4	located_in	GO:0030496	PMID:23673617	IDA		C	Alpha-ketoglutarate-dependent dioxygenase alkB homolog 4	ALKBH4|ABH4	protein	taxon:9606	20130716	UniProt		
UniProtKB	Q9NXW9	ALKBH4	located_in	GO:0070938	PMID:23673617	IDA		C	Alpha-ketoglutarate-dependent dioxygenase alkB homolog 4	ALKBH4|ABH4	protein	taxon:9606	20130716	UniProt		
UniProtKB	Q9NXX6	NSMCE4A	enables	GO:0005515	PMID:20864041	IPI	UniProtKB:Q96MG7	F	Non-structural maintenance of chromosomes element 4 homolog A	NSMCE4A|C10orf86|PP4762	protein	taxon:9606	20260725	IntAct		
UniProtKB	Q9NXX6	NSMCE4A	enables	GO:0005515	PMID:21364888	IPI	UniProtKB:Q96MG7	F	Non-structural maintenance of chromosomes element 4 homolog A	NSMCE4A|C10orf86|PP4762	protein	taxon:9606	20260725	IntAct		
UniProtKB	Q9NXX6	NSMCE4A	enables	GO:0005515	PMID:27427983	IPI	UniProtKB:Q96MG7	F	Non-structural maintenance of chromosomes element 4 homolog A	NSMCE4A|C10orf86|PP4762	protein	taxon:9606	20170309	UniProt		
UniProtKB	Q9NXX6	NSMCE4A	enables	GO:0005515	PMID:27427983	IPI	UniProtKB:Q96MG7	F	Non-structural maintenance of chromosomes element 4 homolog A	NSMCE4A|C10orf86|PP4762	protein	taxon:9606	20260725	IntAct		
UniProtKB	Q9NXX6	NSMCE4A	enables	GO:0005515	PMID:28514442	IPI	UniProtKB:Q96MG7	F	Non-structural maintenance of chromosomes element 4 homolog A	NSMCE4A|C10orf86|PP4762	protein	taxon:9606	20260725	IntAct		
UniProtKB	Q9NXX6	NSMCE4A	enables	GO:0005515	PMID:33961781	IPI	UniProtKB:Q96MG7	F	Non-structural maintenance of chromosomes element 4 homolog A	NSMCE4A|C10orf86|PP4762	protein	taxon:9606	20260725	IntAct		
UniProtKB	Q9NXX6	NSMCE4A	involved_in	GO:0000724	PMID:16810316	NAS		P	Non-structural maintenance of chromosomes element 4 homolog A	NSMCE4A|C10orf86|PP4762	protein	taxon:9606	20240823	ComplexPortal		
UniProtKB	Q9NXX6	NSMCE4A	involved_in	GO:0006281	GO_REF:0000002	IEA	InterPro:IPR027786	P	Non-structural maintenance of chromosomes element 4 homolog A	NSMCE4A|C10orf86|PP4762	protein	taxon:9606	20260727	InterPro		
UniProtKB	Q9NXX6	NSMCE4A	involved_in	GO:0006281	GO_REF:0000033	IBA	PANTHER:PTN000414206|SGD:S000002263	P	Non-structural maintenance of chromosomes element 4 homolog A	NSMCE4A|C10orf86|PP4762	protein	taxon:9606	20230111	GO_Central		
UniProtKB	Q9NXX6	NSMCE4A	involved_in	GO:0006974	PMID:18086888	IMP		P	Non-structural maintenance of chromosomes element 4 homolog A	NSMCE4A|C10orf86|PP4762	protein	taxon:9606	20230110	UniProt		
UniProtKB	Q9NXX6	NSMCE4A	involved_in	GO:0016925	PMID:32389690	NAS		P	Non-structural maintenance of chromosomes element 4 homolog A	NSMCE4A|C10orf86|PP4762	protein	taxon:9606	20240823	ComplexPortal		
UniProtKB	Q9NXX6	NSMCE4A	involved_in	GO:0032204	PMID:17589526	NAS		P	Non-structural maintenance of chromosomes element 4 homolog A	NSMCE4A|C10orf86|PP4762	protein	taxon:9606	20240823	ComplexPortal		
UniProtKB	Q9NXX6	NSMCE4A	involved_in	GO:0140588	PMID:32389690	NAS		P	Non-structural maintenance of chromosomes element 4 homolog A	NSMCE4A|C10orf86|PP4762	protein	taxon:9606	20240823	ComplexPortal		
UniProtKB	Q9NXX6	NSMCE4A	is_active_in	GO:0005634	GO_REF:0000033	IBA	PANTHER:PTN000414206|PomBase:SPBC20F10.04c|UniProtKB:Q8N140|UniProtKB:Q9NXX6|dictyBase:DDB_G0281991	C	Non-structural maintenance of chromosomes element 4 homolog A	NSMCE4A|C10orf86|PP4762	protein	taxon:9606	20260529	GO_Central		
UniProtKB	Q9NXX6	NSMCE4A	located_in	GO:0000781	GO_REF:0000044	IEA	UniProtKB-SubCell:SL-0276	C	Non-structural maintenance of chromosomes element 4 homolog A	NSMCE4A|C10orf86|PP4762	protein	taxon:9606	20260727	UniProt		
UniProtKB	Q9NXX6	NSMCE4A	located_in	GO:0000781	PMID:17589526	NAS		C	Non-structural maintenance of chromosomes element 4 homolog A	NSMCE4A|C10orf86|PP4762	protein	taxon:9606	20240823	ComplexPortal		
UniProtKB	Q9NXX6	NSMCE4A	located_in	GO:0005634	GO_REF:0000002	IEA	InterPro:IPR027786	C	Non-structural maintenance of chromosomes element 4 homolog A	NSMCE4A|C10orf86|PP4762	protein	taxon:9606	20260727	InterPro		
UniProtKB	Q9NXX6	NSMCE4A	located_in	GO:0005634	GO_REF:0000044	IEA	UniProtKB-SubCell:SL-0191	C	Non-structural maintenance of chromosomes element 4 homolog A	NSMCE4A|C10orf86|PP4762	protein	taxon:9606	20260727	UniProt		
UniProtKB	Q9NXX6	NSMCE4A	located_in	GO:0005654	GO_REF:0000052	IDA		C	Non-structural maintenance of chromosomes element 4 homolog A	NSMCE4A|C10orf86|PP4762	protein	taxon:9606	20251115	HPA		
UniProtKB	Q9NXX6	NSMCE4A	located_in	GO:0005654	Reactome:R-HSA-3108212	TAS		C	Non-structural maintenance of chromosomes element 4 homolog A	NSMCE4A|C10orf86|PP4762	protein	taxon:9606	20130516	Reactome		
UniProtKB	Q9NXX6	NSMCE4A	located_in	GO:0005694	GO_REF:0000117	IEA	ARBA:ARBA00026361	C	Non-structural maintenance of chromosomes element 4 homolog A	NSMCE4A|C10orf86|PP4762	protein	taxon:9606	20260727	UniProt		
UniProtKB	Q9NXX6	NSMCE4A	part_of	GO:0030915	GO_REF:0000002	IEA	InterPro:IPR027786	C	Non-structural maintenance of chromosomes element 4 homolog A	NSMCE4A|C10orf86|PP4762	protein	taxon:9606	20260727	InterPro		
UniProtKB	Q9NXX6	NSMCE4A	part_of	GO:0030915	GO_REF:0000033	IBA	PANTHER:PTN000414206|PomBase:SPBC20F10.04c|SGD:S000002263|UniProtKB:Q8N140|UniProtKB:Q9NXX6	C	Non-structural maintenance of chromosomes element 4 homolog A	NSMCE4A|C10orf86|PP4762	protein	taxon:9606	20170602	GO_Central		
UniProtKB	Q9NXX6	NSMCE4A	part_of	GO:0030915	PMID:18086888	IDA		C	Non-structural maintenance of chromosomes element 4 homolog A	NSMCE4A|C10orf86|PP4762	protein	taxon:9606	20120210	UniProt		
UniProtKB	Q9NXX6	NSMCE4A	part_of	GO:0030915	PMID:32389690	NAS		C	Non-structural maintenance of chromosomes element 4 homolog A	NSMCE4A|C10orf86|PP4762	protein	taxon:9606	20240823	ComplexPortal		
UniProtKB	Q9NXZ1	SAGE1	enables	GO:0030674	GO_REF:0000033	IBA	FB:FBgn0261383|PANTHER:PTN000310952|UniProtKB:Q9UL03	F	Sarcoma antigen 1	SAGE1|SAGE	protein	taxon:9606	20250820	GO_Central		
UniProtKB	Q9NXZ1	SAGE1	involved_in	GO:0034472	GO_REF:0000033	IBA	FB:FBgn0261383|PANTHER:PTN000310952	P	Sarcoma antigen 1	SAGE1|SAGE	protein	taxon:9606	20170502	GO_Central		
UniProtKB	Q9NXZ1	SAGE1	located_in	GO:0005634	GO_REF:0000044	IEA	UniProtKB-SubCell:SL-0191	C	Sarcoma antigen 1	SAGE1|SAGE	protein	taxon:9606	20260727	UniProt		
UniProtKB	Q9NXZ1	SAGE1	located_in	GO:0005634	PMID:31429579	IDA		C	Sarcoma antigen 1	SAGE1|SAGE	protein	taxon:9606	20241022	UniProt		
UniProtKB	Q9NXZ1	SAGE1	located_in	GO:0005654	GO_REF:0000052	IDA		C	Sarcoma antigen 1	SAGE1|SAGE	protein	taxon:9606	20251115	HPA		
UniProtKB	Q9NXZ1	SAGE1	located_in	GO:0016604	GO_REF:0000052	IDA		C	Sarcoma antigen 1	SAGE1|SAGE	protein	taxon:9606	20251115	HPA		
UniProtKB	Q9NXZ1	SAGE1	part_of	GO:0032039	GO_REF:0000033	IBA	FB:FBgn0261383|PANTHER:PTN000310952|UniProtKB:Q9UL03	C	Sarcoma antigen 1	SAGE1|SAGE	protein	taxon:9606	20241120	GO_Central		
UniProtKB	Q9NXZ2	DDX43	enables	GO:0003676	GO_REF:0000002	IEA	InterPro:IPR004087|InterPro:IPR011545	F	Probable ATP-dependent RNA helicase DDX43	DDX43|HAGE	protein	taxon:9606	20260727	InterPro		
UniProtKB	Q9NXZ2	DDX43	enables	GO:0003723	GO_REF:0000002	IEA	InterPro:IPR004088|InterPro:IPR036612	F	Probable ATP-dependent RNA helicase DDX43	DDX43|HAGE	protein	taxon:9606	20260727	InterPro		
UniProtKB	Q9NXZ2	DDX43	enables	GO:0003723	PMID:10919659	TAS		F	Probable ATP-dependent RNA helicase DDX43	DDX43|HAGE	protein	taxon:9606	20030904	PINC		
UniProtKB	Q9NXZ2	DDX43	enables	GO:0003724	GO_REF:0000002	IEA	InterPro:IPR014014	F	Probable ATP-dependent RNA helicase DDX43	DDX43|HAGE	protein	taxon:9606	20260727	InterPro		
UniProtKB	Q9NXZ2	DDX43	enables	GO:0003724	GO_REF:0000003	IEA	EC:3.6.4.13	F	Probable ATP-dependent RNA helicase DDX43	DDX43|HAGE	protein	taxon:9606	20260727	UniProt		
UniProtKB	Q9NXZ2	DDX43	enables	GO:0003724	GO_REF:0000033	IBA	AGI_LocusCode:AT3G01540|AGI_LocusCode:AT5G11170|AGI_LocusCode:AT5G11200|AGI_LocusCode:AT5G62190|FB:FBgn0263231|FB:FBgn0283442|MGI:MGI:1353582|PANTHER:PTN002774595|PomBase:SPAC17G6.14c|RGD:619906|RGD:68381|SGD:S000002242|SGD:S000003046|SGD:S000005056|SGD:S000005572|SGD:S000005730|UniProtKB:O00571|UniProtKB:P17844|UniProtKB:P38919|UniProtKB:Q13838|UniProtKB:Q384E1|UniProtKB:Q8IKP1|UniProtKB:Q9NR30|UniProtKB:Q9UJV9|WB:WBGene00001598|WB:WBGene00001599|Xenbase:XB-GENE-999731	F	Probable ATP-dependent RNA helicase DDX43	DDX43|HAGE	protein	taxon:9606	20260601	GO_Central		
UniProtKB	Q9NXZ2	DDX43	enables	GO:0003724	GO_REF:0000117	IEA	ARBA:ARBA00028402	F	Probable ATP-dependent RNA helicase DDX43	DDX43|HAGE	protein	taxon:9606	20260727	UniProt		
UniProtKB	Q9NXZ2	DDX43	enables	GO:0003724	PMID:10919659	TAS		F	Probable ATP-dependent RNA helicase DDX43	DDX43|HAGE	protein	taxon:9606	20030904	PINC		
UniProtKB	Q9NXZ2	DDX43	enables	GO:0003729	GO_REF:0000033	IBA	AGI_LocusCode:AT1G59990|AGI_LocusCode:AT2G42520|AGI_LocusCode:AT3G19760|AGI_LocusCode:AT3G53110|AGI_LocusCode:AT3G58510|AGI_LocusCode:AT3G58570|AGI_LocusCode:AT5G11170|AGI_LocusCode:AT5G11200|AGI_LocusCode:AT5G63120|PANTHER:PTN002776867|PomBase:SPAC1F5.10|RGD:1591139|SGD:S000005056|SGD:S000005730|UniProtKB:O00571|UniProtKB:P17844|UniProtKB:P38919|UniProtKB:Q386W1|UniProtKB:Q388E8|UniProtKB:Q38CI6|UniProtKB:Q38DF6|UniProtKB:Q57Z07|UniProtKB:Q580H2|ZFIN:ZDB-GENE-030131-925	F	Probable ATP-dependent RNA helicase DDX43	DDX43|HAGE	protein	taxon:9606	20250904	GO_Central		
UniProtKB	Q9NXZ2	DDX43	enables	GO:0005515	PMID:28514442	IPI	UniProtKB:Q86TM3	F	Probable ATP-dependent RNA helicase DDX43	DDX43|HAGE	protein	taxon:9606	20260725	IntAct		
UniProtKB	Q9NXZ2	DDX43	enables	GO:0005515	PMID:32296183	IPI	UniProtKB:A8MQ03	F	Probable ATP-dependent RNA helicase DDX43	DDX43|HAGE	protein	taxon:9606	20260725	IntAct		
UniProtKB	Q9NXZ2	DDX43	enables	GO:0005515	PMID:32296183	IPI	UniProtKB:P60410	F	Probable ATP-dependent RNA helicase DDX43	DDX43|HAGE	protein	taxon:9606	20260725	IntAct		
UniProtKB	Q9NXZ2	DDX43	enables	GO:0005515	PMID:33961781	IPI	UniProtKB:Q86TM3	F	Probable ATP-dependent RNA helicase DDX43	DDX43|HAGE	protein	taxon:9606	20260725	IntAct		
UniProtKB	Q9NXZ2	DDX43	enables	GO:0005524	GO_REF:0000002	IEA	InterPro:IPR011545	F	Probable ATP-dependent RNA helicase DDX43	DDX43|HAGE	protein	taxon:9606	20260727	InterPro		
UniProtKB	Q9NXZ2	DDX43	enables	GO:0016887	GO_REF:0000116	IEA	RHEA:13065	F	Probable ATP-dependent RNA helicase DDX43	DDX43|HAGE	protein	taxon:9606	20260727	RHEA		
UniProtKB	Q9NY12	GAR1	colocalizes_with	GO:0000781	PMID:24270157	IDA		C	H/ACA ribonucleoprotein complex subunit 1	GAR1|NOLA1	protein	taxon:9606	20160103	BHF-UCL		
UniProtKB	Q9NY12	GAR1	enables	GO:0003723	PMID:10757788	IPI	RNAcentral:URS00004416C5_9606	F	H/ACA ribonucleoprotein complex subunit 1	GAR1|NOLA1	protein	taxon:9606	20170621	BHF-UCL		
UniProtKB	Q9NY12	GAR1	enables	GO:0003723	PMID:18082603	IPI	RNAcentral:URS00004416C5_9606	F	H/ACA ribonucleoprotein complex subunit 1	GAR1|NOLA1	protein	taxon:9606	20170621	BHF-UCL		
UniProtKB	Q9NY12	GAR1	enables	GO:0003723	PMID:20351177	IPI	RNAcentral:URS00004416C5_9606	F	H/ACA ribonucleoprotein complex subunit 1	GAR1|NOLA1	protein	taxon:9606	20170621	BHF-UCL		
UniProtKB	Q9NY12	GAR1	enables	GO:0003723	PMID:22658674	HDA		F	H/ACA ribonucleoprotein complex subunit 1	GAR1|NOLA1	protein	taxon:9606	20140203	UniProt		
UniProtKB	Q9NY12	GAR1	enables	GO:0003723	PMID:22681889	HDA		F	H/ACA ribonucleoprotein complex subunit 1	GAR1|NOLA1	protein	taxon:9606	20140203	UniProt		
UniProtKB	Q9NY12	GAR1	enables	GO:0005515	PMID:23685356	IPI	UniProtKB:Q6NT76	F	H/ACA ribonucleoprotein complex subunit 1	GAR1|NOLA1	protein	taxon:9606	20151110	BHF-UCL	part_of(GO:0003720),part_of(GO:0007004)	
UniProtKB	Q9NY12	GAR1	enables	GO:0034513	GO_REF:0000033	IBA	PANTHER:PTN000579935|SGD:S000001131|UniProtKB:Q9NY12	F	H/ACA ribonucleoprotein complex subunit 1	GAR1|NOLA1	protein	taxon:9606	20170228	GO_Central		
UniProtKB	Q9NY12	GAR1	enables	GO:0034513	PMID:10757788	IPI	RNAcentral:URS00000DE3E2_9606	F	H/ACA ribonucleoprotein complex subunit 1	GAR1|NOLA1	protein	taxon:9606	20151109	BHF-UCL		
UniProtKB	Q9NY12	GAR1	enables	GO:0034513	PMID:10757788	IPI	RNAcentral:URS0000148398_9606	F	H/ACA ribonucleoprotein complex subunit 1	GAR1|NOLA1	protein	taxon:9606	20151109	BHF-UCL		
UniProtKB	Q9NY12	GAR1	enables	GO:0034513	PMID:10757788	IPI	RNAcentral:URS0000210FD6_9606	F	H/ACA ribonucleoprotein complex subunit 1	GAR1|NOLA1	protein	taxon:9606	20151109	BHF-UCL		
UniProtKB	Q9NY12	GAR1	enables	GO:0070034	PMID:10757788	IPI	RNAcentral:URS00004A7003_9606	F	H/ACA ribonucleoprotein complex subunit 1	GAR1|NOLA1	protein	taxon:9606	20151102	BHF-UCL		
UniProtKB	Q9NY12	GAR1	enables	GO:0070034	PMID:18082603	IPI	RNAcentral:URS00004A7003_9606	F	H/ACA ribonucleoprotein complex subunit 1	GAR1|NOLA1	protein	taxon:9606	20151023	BHF-UCL		
UniProtKB	Q9NY12	GAR1	enables	GO:0070034	PMID:20351177	IPI	RNAcentral:URS00004A7003_9606	F	H/ACA ribonucleoprotein complex subunit 1	GAR1|NOLA1	protein	taxon:9606	20151014	BHF-UCL		
UniProtKB	Q9NY12	GAR1	involved_in	GO:0000454	GO_REF:0000033	IBA	PANTHER:PTN000579935|RGD:1563995|SGD:S000001131	P	H/ACA ribonucleoprotein complex subunit 1	GAR1|NOLA1	protein	taxon:9606	20250903	GO_Central		
UniProtKB	Q9NY12	GAR1	involved_in	GO:0001522	GO_REF:0000002	IEA	InterPro:IPR007504	P	H/ACA ribonucleoprotein complex subunit 1	GAR1|NOLA1	protein	taxon:9606	20260727	InterPro		
UniProtKB	Q9NY12	GAR1	involved_in	GO:0007004	GO_REF:0000033	IBA	PANTHER:PTN000579935|UniProtKB:Q9NY12	P	H/ACA ribonucleoprotein complex subunit 1	GAR1|NOLA1	protein	taxon:9606	20260306	GO_Central		
UniProtKB	Q9NY12	GAR1	involved_in	GO:0007004	PMID:20351177	NAS		P	H/ACA ribonucleoprotein complex subunit 1	GAR1|NOLA1	protein	taxon:9606	20251229	ComplexPortal		
UniProtKB	Q9NY12	GAR1	involved_in	GO:0007004	PMID:22527283	TAS		P	H/ACA ribonucleoprotein complex subunit 1	GAR1|NOLA1	protein	taxon:9606	20150902	BHF-UCL		
UniProtKB	Q9NY12	GAR1	involved_in	GO:0007004	PMID:29695869	IDA		P	H/ACA ribonucleoprotein complex subunit 1	GAR1|NOLA1	protein	taxon:9606	20180710	UniProt		
UniProtKB	Q9NY12	GAR1	involved_in	GO:0042254	GO_REF:0000002	IEA	InterPro:IPR007504	P	H/ACA ribonucleoprotein complex subunit 1	GAR1|NOLA1	protein	taxon:9606	20260727	InterPro		
UniProtKB	Q9NY12	GAR1	located_in	GO:0000781	PMID:19135898	HDA		C	H/ACA ribonucleoprotein complex subunit 1	GAR1|NOLA1	protein	taxon:9606	20150720	BHF-UCL		
UniProtKB	Q9NY12	GAR1	located_in	GO:0001650	GO_REF:0000052	IDA		C	H/ACA ribonucleoprotein complex subunit 1	GAR1|NOLA1	protein	taxon:9606	20251115	HPA		
UniProtKB	Q9NY12	GAR1	located_in	GO:0005654	Reactome:R-HSA-163090	TAS		C	H/ACA ribonucleoprotein complex subunit 1	GAR1|NOLA1	protein	taxon:9606	20150815	Reactome		
UniProtKB	Q9NY12	GAR1	located_in	GO:0005654	Reactome:R-HSA-163096	TAS		C	H/ACA ribonucleoprotein complex subunit 1	GAR1|NOLA1	protein	taxon:9606	20150815	Reactome		
UniProtKB	Q9NY12	GAR1	located_in	GO:0005654	Reactome:R-HSA-163099	TAS		C	H/ACA ribonucleoprotein complex subunit 1	GAR1|NOLA1	protein	taxon:9606	20150815	Reactome		
UniProtKB	Q9NY12	GAR1	located_in	GO:0005654	Reactome:R-HSA-163120	TAS		C	H/ACA ribonucleoprotein complex subunit 1	GAR1|NOLA1	protein	taxon:9606	20150815	Reactome		
UniProtKB	Q9NY12	GAR1	located_in	GO:0005654	Reactome:R-HSA-164616	TAS		C	H/ACA ribonucleoprotein complex subunit 1	GAR1|NOLA1	protein	taxon:9606	20150815	Reactome		
UniProtKB	Q9NY12	GAR1	located_in	GO:0005654	Reactome:R-HSA-164617	TAS		C	H/ACA ribonucleoprotein complex subunit 1	GAR1|NOLA1	protein	taxon:9606	20150815	Reactome		
UniProtKB	Q9NY12	GAR1	located_in	GO:0005654	Reactome:R-HSA-164620	TAS		C	H/ACA ribonucleoprotein complex subunit 1	GAR1|NOLA1	protein	taxon:9606	20150815	Reactome		
UniProtKB	Q9NY12	GAR1	located_in	GO:0005654	Reactome:R-HSA-6790905	TAS		C	H/ACA ribonucleoprotein complex subunit 1	GAR1|NOLA1	protein	taxon:9606	20150815	Reactome		
UniProtKB	Q9NY12	GAR1	located_in	GO:0005730	GO_REF:0000044	IEA	UniProtKB-SubCell:SL-0188	C	H/ACA ribonucleoprotein complex subunit 1	GAR1|NOLA1	protein	taxon:9606	20260727	UniProt		
UniProtKB	Q9NY12	GAR1	located_in	GO:0015030	GO_REF:0000044	IEA	UniProtKB-SubCell:SL-0031	C	H/ACA ribonucleoprotein complex subunit 1	GAR1|NOLA1	protein	taxon:9606	20260727	UniProt		
UniProtKB	Q9NY12	GAR1	part_of	GO:0005697	PMID:20351177	NAS		C	H/ACA ribonucleoprotein complex subunit 1	GAR1|NOLA1	protein	taxon:9606	20251229	ComplexPortal		
UniProtKB	Q9NY12	GAR1	part_of	GO:0005697	PMID:22527283	TAS		C	H/ACA ribonucleoprotein complex subunit 1	GAR1|NOLA1	protein	taxon:9606	20150902	BHF-UCL		
UniProtKB	Q9NY12	GAR1	part_of	GO:0005697	PMID:29695869	IDA		C	H/ACA ribonucleoprotein complex subunit 1	GAR1|NOLA1	protein	taxon:9606	20180710	UniProt		
UniProtKB	Q9NY12	GAR1	part_of	GO:0031429	GO_REF:0000033	IBA	PANTHER:PTN000579935|RGD:1563995|SGD:S000001131|UniProtKB:Q9NY12	C	H/ACA ribonucleoprotein complex subunit 1	GAR1|NOLA1	protein	taxon:9606	20170228	GO_Central		
UniProtKB	Q9NY12	GAR1	part_of	GO:0031429	GO_REF:0000117	IEA	ARBA:ARBA00085872	C	H/ACA ribonucleoprotein complex subunit 1	GAR1|NOLA1	protein	taxon:9606	20260727	UniProt		
UniProtKB	Q9NY12	GAR1	part_of	GO:0031429	PMID:10757788	IDA		C	H/ACA ribonucleoprotein complex subunit 1	GAR1|NOLA1	protein	taxon:9606	20151102	BHF-UCL		
UniProtKB	Q9NY12	GAR1	part_of	GO:0031429	PMID:22527283	TAS		C	H/ACA ribonucleoprotein complex subunit 1	GAR1|NOLA1	protein	taxon:9606	20150902	BHF-UCL		
UniProtKB	Q9NY12	GAR1	part_of	GO:0072589	PMID:22527283	TAS		C	H/ACA ribonucleoprotein complex subunit 1	GAR1|NOLA1	protein	taxon:9606	20150902	BHF-UCL		
UniProtKB	Q9NY12	GAR1	part_of	GO:0090661	PMID:10757788	IDA		C	H/ACA ribonucleoprotein complex subunit 1	GAR1|NOLA1	protein	taxon:9606	20151102	BHF-UCL		
UniProtKB	Q9NY12	GAR1	part_of	GO:0090661	PMID:22527283	TAS		C	H/ACA ribonucleoprotein complex subunit 1	GAR1|NOLA1	protein	taxon:9606	20151014	BHF-UCL		
UniProtKB	Q9NY15	STAB1	enables	GO:0005041	GO_REF:0000117	IEA	ARBA:ARBA00043573	F	Stabilin-1	STAB1|FEEL1|KIAA0246	protein	taxon:9606	20260727	UniProt		
UniProtKB	Q9NY15	STAB1	enables	GO:0005041	PMID:12077138	IDA		F	Stabilin-1	STAB1|FEEL1|KIAA0246	protein	taxon:9606	20040817	UniProt		
UniProtKB	Q9NY15	STAB1	enables	GO:0005044	GO_REF:0000117	IEA	ARBA:ARBA00086096	F	Stabilin-1	STAB1|FEEL1|KIAA0246	protein	taxon:9606	20260727	UniProt		
UniProtKB	Q9NY15	STAB1	enables	GO:0005044	PMID:12077138	IDA		F	Stabilin-1	STAB1|FEEL1|KIAA0246	protein	taxon:9606	20040817	UniProt		
UniProtKB	Q9NY15	STAB1	enables	GO:0005509	GO_REF:0000002	IEA	InterPro:IPR001881	F	Stabilin-1	STAB1|FEEL1|KIAA0246	protein	taxon:9606	20260727	InterPro		
UniProtKB	Q9NY15	STAB1	enables	GO:0005515	PMID:16357325	IPI	UniProtKB:Q9BWS9	F	Stabilin-1	STAB1|FEEL1|KIAA0246	protein	taxon:9606	20131209	UniProt		
UniProtKB	Q9NY15	STAB1	enables	GO:0005515	PMID:34968453	IPI	UniProtKB:P02751	F	Stabilin-1	STAB1|FEEL1|KIAA0246	protein	taxon:9606	20260725	IntAct		
UniProtKB	Q9NY15	STAB1	enables	GO:0005540	GO_REF:0000002	IEA	InterPro:IPR000538	F	Stabilin-1	STAB1|FEEL1|KIAA0246	protein	taxon:9606	20260727	InterPro		
UniProtKB	Q9NY15	STAB1	enables	GO:0015035	PMID:12077138	NAS		F	Stabilin-1	STAB1|FEEL1|KIAA0246	protein	taxon:9606	20040817	UniProt		
UniProtKB	Q9NY15	STAB1	enables	GO:0030169	GO_REF:0000117	IEA	ARBA:ARBA00085881	F	Stabilin-1	STAB1|FEEL1|KIAA0246	protein	taxon:9606	20260727	UniProt		
UniProtKB	Q9NY15	STAB1	enables	GO:0030169	PMID:12077138	IDA		F	Stabilin-1	STAB1|FEEL1|KIAA0246	protein	taxon:9606	20040817	UniProt		
UniProtKB	Q9NY15	STAB1	involved_in	GO:0006897	GO_REF:0000117	IEA	ARBA:ARBA00027119	P	Stabilin-1	STAB1|FEEL1|KIAA0246	protein	taxon:9606	20260727	UniProt		
UniProtKB	Q9NY15	STAB1	involved_in	GO:0006898	PMID:12077138	TAS		P	Stabilin-1	STAB1|FEEL1|KIAA0246	protein	taxon:9606	20040817	UniProt		
UniProtKB	Q9NY15	STAB1	involved_in	GO:0007155	GO_REF:0000002	IEA	InterPro:IPR000538	P	Stabilin-1	STAB1|FEEL1|KIAA0246	protein	taxon:9606	20260727	InterPro		
UniProtKB	Q9NY15	STAB1	involved_in	GO:0007155	PMID:12077138	NAS		P	Stabilin-1	STAB1|FEEL1|KIAA0246	protein	taxon:9606	20040817	UniProt		
UniProtKB	Q9NY15	STAB1	involved_in	GO:0007267	PMID:12077138	IDA		P	Stabilin-1	STAB1|FEEL1|KIAA0246	protein	taxon:9606	20040817	UniProt		
UniProtKB	Q9NY15	STAB1	involved_in	GO:0016525	PMID:12077138	IMP		P	Stabilin-1	STAB1|FEEL1|KIAA0246	protein	taxon:9606	20040817	UniProt		
UniProtKB	Q9NY15	STAB1	involved_in	GO:0042742	GO_REF:0000117	IEA	ARBA:ARBA00028625	P	Stabilin-1	STAB1|FEEL1|KIAA0246	protein	taxon:9606	20260727	UniProt		
UniProtKB	Q9NY15	STAB1	involved_in	GO:0042742	PMID:12077138	IDA		P	Stabilin-1	STAB1|FEEL1|KIAA0246	protein	taxon:9606	20040817	UniProt		
UniProtKB	Q9NY15	STAB1	located_in	GO:0005886	PMID:12077138	IDA		C	Stabilin-1	STAB1|FEEL1|KIAA0246	protein	taxon:9606	20040817	UniProt		
UniProtKB	Q9NY15	STAB1	located_in	GO:0005886	Reactome:R-HSA-2197770	TAS		C	Stabilin-1	STAB1|FEEL1|KIAA0246	protein	taxon:9606	20130516	Reactome		
UniProtKB	Q9NY15	STAB1	located_in	GO:0005886	Reactome:R-HSA-2247513	TAS		C	Stabilin-1	STAB1|FEEL1|KIAA0246	protein	taxon:9606	20130516	Reactome		
UniProtKB	Q9NY15	STAB1	located_in	GO:0016020	GO_REF:0000044	IEA	UniProtKB-SubCell:SL-0162	C	Stabilin-1	STAB1|FEEL1|KIAA0246	protein	taxon:9606	20260727	UniProt		
UniProtKB	Q9NY15	STAB1	located_in	GO:0030666	Reactome:R-HSA-2247513	TAS		C	Stabilin-1	STAB1|FEEL1|KIAA0246	protein	taxon:9606	20130516	Reactome		
UniProtKB	Q9NY25	CLEC5A	enables	GO:0001618	GO_REF:0000033	IBA	MGI:MGI:1345151|PANTHER:PTN000514254|UniProtKB:Q9NY25	F	C-type lectin domain family 5 member A	CLEC5A|CLECSF5|MDL1	protein	taxon:9606	20180504	GO_Central		
UniProtKB	Q9NY25	CLEC5A	enables	GO:0001618	GO_REF:0000107	IEA	UniProtKB:Q9R007|ensembl:ENSMUSP00000099030	F	C-type lectin domain family 5 member A	CLEC5A|CLECSF5|MDL1	protein	taxon:9606	20260724	Ensembl		
UniProtKB	Q9NY25	CLEC5A	enables	GO:0001618	GO_REF:0000117	IEA	ARBA:ARBA00089851	F	C-type lectin domain family 5 member A	CLEC5A|CLECSF5|MDL1	protein	taxon:9606	20260727	UniProt		
UniProtKB	Q9NY25	CLEC5A	enables	GO:0001618	PMID:18496526	IDA		F	C-type lectin domain family 5 member A	CLEC5A|CLECSF5|MDL1	protein	taxon:9606	20110520	UniProt		
UniProtKB	Q9NY25	CLEC5A	involved_in	GO:0001819	GO_REF:0000107	IEA	UniProtKB:Q9R007|ensembl:ENSMUSP00000099030	P	C-type lectin domain family 5 member A	CLEC5A|CLECSF5|MDL1	protein	taxon:9606	20260724	Ensembl		
UniProtKB	Q9NY25	CLEC5A	involved_in	GO:0002076	GO_REF:0000024	ISS	UniProtKB:Q9R007	P	C-type lectin domain family 5 member A	CLEC5A|CLECSF5|MDL1	protein	taxon:9606	20110519	UniProt		
UniProtKB	Q9NY25	CLEC5A	involved_in	GO:0002076	GO_REF:0000107	IEA	UniProtKB:Q9R007|ensembl:ENSMUSP00000099030	P	C-type lectin domain family 5 member A	CLEC5A|CLECSF5|MDL1	protein	taxon:9606	20260724	Ensembl		
UniProtKB	Q9NY25	CLEC5A	involved_in	GO:0006968	PMID:10449773	TAS		P	C-type lectin domain family 5 member A	CLEC5A|CLECSF5|MDL1	protein	taxon:9606	20050308	PINC		
UniProtKB	Q9NY25	CLEC5A	involved_in	GO:0007165	PMID:10449773	TAS		P	C-type lectin domain family 5 member A	CLEC5A|CLECSF5|MDL1	protein	taxon:9606	20050308	PINC		
UniProtKB	Q9NY25	CLEC5A	involved_in	GO:0043066	GO_REF:0000024	ISS	UniProtKB:Q9R007	P	C-type lectin domain family 5 member A	CLEC5A|CLECSF5|MDL1	protein	taxon:9606	20110519	UniProt		
UniProtKB	Q9NY25	CLEC5A	involved_in	GO:0043066	GO_REF:0000107	IEA	UniProtKB:Q9R007|ensembl:ENSMUSP00000099030	P	C-type lectin domain family 5 member A	CLEC5A|CLECSF5|MDL1	protein	taxon:9606	20260724	Ensembl		
UniProtKB	Q9NY25	CLEC5A	involved_in	GO:0045087	GO_REF:0000033	IBA	MGI:MGI:1345151|PANTHER:PTN000514254|UniProtKB:Q9NY25	P	C-type lectin domain family 5 member A	CLEC5A|CLECSF5|MDL1	protein	taxon:9606	20180504	GO_Central		
UniProtKB	Q9NY25	CLEC5A	involved_in	GO:0045087	GO_REF:0000107	IEA	UniProtKB:Q9R007|ensembl:ENSMUSP00000099030	P	C-type lectin domain family 5 member A	CLEC5A|CLECSF5|MDL1	protein	taxon:9606	20260724	Ensembl		
UniProtKB	Q9NY25	CLEC5A	involved_in	GO:0045087	GO_REF:0000117	IEA	ARBA:ARBA00027946	P	C-type lectin domain family 5 member A	CLEC5A|CLECSF5|MDL1	protein	taxon:9606	20260727	UniProt		
UniProtKB	Q9NY25	CLEC5A	involved_in	GO:0045087	PMID:18496526	IDA		P	C-type lectin domain family 5 member A	CLEC5A|CLECSF5|MDL1	protein	taxon:9606	20110520	UniProt		
UniProtKB	Q9NY25	CLEC5A	involved_in	GO:0046718	GO_REF:0000108	IEA	GO:0001618	P	C-type lectin domain family 5 member A	CLEC5A|CLECSF5|MDL1	protein	taxon:9606	20260727	GOC		
UniProtKB	Q9NY25	CLEC5A	located_in	GO:0005886	GO_REF:0000044	IEA	UniProtKB-SubCell:SL-0039	C	C-type lectin domain family 5 member A	CLEC5A|CLECSF5|MDL1	protein	taxon:9606	20260727	UniProt		
UniProtKB	Q9NY25	CLEC5A	located_in	GO:0005886	GO_REF:0000052	IDA		C	C-type lectin domain family 5 member A	CLEC5A|CLECSF5|MDL1	protein	taxon:9606	20251115	HPA		
UniProtKB	Q9NY25	CLEC5A	located_in	GO:0005886	GO_REF:0000117	IEA	ARBA:ARBA00027801	C	C-type lectin domain family 5 member A	CLEC5A|CLECSF5|MDL1	protein	taxon:9606	20260727	UniProt		
UniProtKB	Q9NY25	CLEC5A	located_in	GO:0005886	PMID:10449773	TAS		C	C-type lectin domain family 5 member A	CLEC5A|CLECSF5|MDL1	protein	taxon:9606	20050308	PINC		
UniProtKB	Q9NY25	CLEC5A	located_in	GO:0005886	PMID:21566123	EXP		C	C-type lectin domain family 5 member A	CLEC5A|CLECSF5|MDL1	protein	taxon:9606	20220316	UniProt		
UniProtKB	Q9NY25	CLEC5A	located_in	GO:0005886	Reactome:R-HSA-210271	TAS		C	C-type lectin domain family 5 member A	CLEC5A|CLECSF5|MDL1	protein	taxon:9606	20130528	Reactome		
UniProtKB	Q9NY25	CLEC5A	located_in	GO:0005886	Reactome:R-HSA-6798747	TAS		C	C-type lectin domain family 5 member A	CLEC5A|CLECSF5|MDL1	protein	taxon:9606	20130528	Reactome		
UniProtKB	Q9NY25	CLEC5A	located_in	GO:0005886	Reactome:R-HSA-6799350	TAS		C	C-type lectin domain family 5 member A	CLEC5A|CLECSF5|MDL1	protein	taxon:9606	20130528	Reactome		
UniProtKB	Q9NY25	CLEC5A	located_in	GO:0005886	Reactome:R-HSA-9947771	TAS		C	C-type lectin domain family 5 member A	CLEC5A|CLECSF5|MDL1	protein	taxon:9606	20130528	Reactome		
UniProtKB	Q9NY25	CLEC5A	located_in	GO:0009986	GO_REF:0000024	ISS	UniProtKB:Q9R007	C	C-type lectin domain family 5 member A	CLEC5A|CLECSF5|MDL1	protein	taxon:9606	20110519	UniProt		
UniProtKB	Q9NY25	CLEC5A	located_in	GO:0009986	GO_REF:0000107	IEA	UniProtKB:Q9R007|ensembl:ENSMUSP00000099030	C	C-type lectin domain family 5 member A	CLEC5A|CLECSF5|MDL1	protein	taxon:9606	20260724	Ensembl		
UniProtKB	Q9NY25	CLEC5A	located_in	GO:0035579	Reactome:R-HSA-6799350	TAS		C	C-type lectin domain family 5 member A	CLEC5A|CLECSF5|MDL1	protein	taxon:9606	20160716	Reactome		
UniProtKB	Q9NY25	CLEC5A	located_in	GO:0070821	Reactome:R-HSA-6798747	TAS		C	C-type lectin domain family 5 member A	CLEC5A|CLECSF5|MDL1	protein	taxon:9606	20160716	Reactome		
UniProtKB	Q9NY26	SLC39A1	enables	GO:0005102	GO_REF:0000107	IEA	UniProtKB:B5DEF5|ensembl:ENSRNOP00000071120	F	Zinc transporter ZIP1	SLC39A1|IRT1|ZIP1|ZIRTL|CGI-08|CGI-71	protein	taxon:9606	20260724	Ensembl		
UniProtKB	Q9NY26	SLC39A1	enables	GO:0005385	GO_REF:0000033	IBA	FB:FBgn0033096|FB:FBgn0033097|MGI:MGI:1353474|MGI:MGI:2147269|MGI:MGI:2684326|PANTHER:PTN000113377|UniProtKB:Q9NP94|UniProtKB:Q9NY26	F	Zinc transporter ZIP1	SLC39A1|IRT1|ZIP1|ZIRTL|CGI-08|CGI-71	protein	taxon:9606	20251127	GO_Central		
UniProtKB	Q9NY26	SLC39A1	enables	GO:0005385	GO_REF:0000107	IEA	UniProtKB:Q9QZ03|ensembl:ENSMUSP00000076012	F	Zinc transporter ZIP1	SLC39A1|IRT1|ZIP1|ZIRTL|CGI-08|CGI-71	protein	taxon:9606	20260724	Ensembl		
UniProtKB	Q9NY26	SLC39A1	enables	GO:0005385	GO_REF:0000117	IEA	ARBA:ARBA00043443	F	Zinc transporter ZIP1	SLC39A1|IRT1|ZIP1|ZIRTL|CGI-08|CGI-71	protein	taxon:9606	20260727	UniProt		
UniProtKB	Q9NY26	SLC39A1	enables	GO:0005385	PMID:11301334	IDA		F	Zinc transporter ZIP1	SLC39A1|IRT1|ZIP1|ZIRTL|CGI-08|CGI-71	protein	taxon:9606	20230105	UniProt		
UniProtKB	Q9NY26	SLC39A1	enables	GO:0005385	Reactome:R-HSA-442422	TAS		F	Zinc transporter ZIP1	SLC39A1|IRT1|ZIP1|ZIRTL|CGI-08|CGI-71	protein	taxon:9606	20200515	Reactome		
UniProtKB	Q9NY26	SLC39A1	enables	GO:0005515	PMID:32296183	IPI	UniProtKB:A5PKU2	F	Zinc transporter ZIP1	SLC39A1|IRT1|ZIP1|ZIRTL|CGI-08|CGI-71	protein	taxon:9606	20260725	IntAct		
UniProtKB	Q9NY26	SLC39A1	enables	GO:0005515	PMID:32296183	IPI	UniProtKB:P21964	F	Zinc transporter ZIP1	SLC39A1|IRT1|ZIP1|ZIRTL|CGI-08|CGI-71	protein	taxon:9606	20260725	IntAct		
UniProtKB	Q9NY26	SLC39A1	enables	GO:0005515	PMID:32296183	IPI	UniProtKB:P49447	F	Zinc transporter ZIP1	SLC39A1|IRT1|ZIP1|ZIRTL|CGI-08|CGI-71	protein	taxon:9606	20260725	IntAct		
UniProtKB	Q9NY26	SLC39A1	enables	GO:0005515	PMID:32296183	IPI	UniProtKB:Q07325	F	Zinc transporter ZIP1	SLC39A1|IRT1|ZIP1|ZIRTL|CGI-08|CGI-71	protein	taxon:9606	20260725	IntAct		
UniProtKB	Q9NY26	SLC39A1	enables	GO:0005515	PMID:32296183	IPI	UniProtKB:Q96EC8	F	Zinc transporter ZIP1	SLC39A1|IRT1|ZIP1|ZIRTL|CGI-08|CGI-71	protein	taxon:9606	20260725	IntAct		
UniProtKB	Q9NY26	SLC39A1	enables	GO:0005515	PMID:32296183	IPI	UniProtKB:Q9H2L4	F	Zinc transporter ZIP1	SLC39A1|IRT1|ZIP1|ZIRTL|CGI-08|CGI-71	protein	taxon:9606	20260725	IntAct		
UniProtKB	Q9NY26	SLC39A1	enables	GO:0005515	PMID:32814053	IPI	UniProtKB:Q96CV9	F	Zinc transporter ZIP1	SLC39A1|IRT1|ZIP1|ZIRTL|CGI-08|CGI-71	protein	taxon:9606	20260725	IntAct		
UniProtKB	Q9NY26	SLC39A1	enables	GO:0022857	PMID:10610721	TAS		F	Zinc transporter ZIP1	SLC39A1|IRT1|ZIP1|ZIRTL|CGI-08|CGI-71	protein	taxon:9606	20050308	PINC		
UniProtKB	Q9NY26	SLC39A1	enables	GO:0046873	GO_REF:0000002	IEA	InterPro:IPR003689	F	Zinc transporter ZIP1	SLC39A1|IRT1|ZIP1|ZIRTL|CGI-08|CGI-71	protein	taxon:9606	20260727	InterPro		
UniProtKB	Q9NY26	SLC39A1	involved_in	GO:0006812	PMID:10610721	TAS		P	Zinc transporter ZIP1	SLC39A1|IRT1|ZIP1|ZIRTL|CGI-08|CGI-71	protein	taxon:9606	20050308	PINC		
UniProtKB	Q9NY26	SLC39A1	involved_in	GO:0030001	GO_REF:0000002	IEA	InterPro:IPR003689	P	Zinc transporter ZIP1	SLC39A1|IRT1|ZIP1|ZIRTL|CGI-08|CGI-71	protein	taxon:9606	20260727	InterPro		
UniProtKB	Q9NY26	SLC39A1	involved_in	GO:0055085	GO_REF:0000002	IEA	InterPro:IPR003689	P	Zinc transporter ZIP1	SLC39A1|IRT1|ZIP1|ZIRTL|CGI-08|CGI-71	protein	taxon:9606	20260727	InterPro		
UniProtKB	Q9NY26	SLC39A1	involved_in	GO:0071577	PMID:11301334	IDA		P	Zinc transporter ZIP1	SLC39A1|IRT1|ZIP1|ZIRTL|CGI-08|CGI-71	protein	taxon:9606	20230105	UniProt		
UniProtKB	Q9NY26	SLC39A1	involved_in	GO:0071577	PMID:11301334	IMP		P	Zinc transporter ZIP1	SLC39A1|IRT1|ZIP1|ZIRTL|CGI-08|CGI-71	protein	taxon:9606	20110125	UniProt		
UniProtKB	Q9NY26	SLC39A1	involved_in	GO:0071577	PMID:12888280	IMP		P	Zinc transporter ZIP1	SLC39A1|IRT1|ZIP1|ZIRTL|CGI-08|CGI-71	protein	taxon:9606	20110126	UniProt		
UniProtKB	Q9NY26	SLC39A1	involved_in	GO:0071577	Reactome:R-HSA-442380	TAS		P	Zinc transporter ZIP1	SLC39A1|IRT1|ZIP1|ZIRTL|CGI-08|CGI-71	protein	taxon:9606	20260316	Reactome		
UniProtKB	Q9NY26	SLC39A1	involved_in	GO:0071578	GO_REF:0000033	IBA	FB:FBgn0033096|FB:FBgn0033097|PANTHER:PTN000113377	P	Zinc transporter ZIP1	SLC39A1|IRT1|ZIP1|ZIRTL|CGI-08|CGI-71	protein	taxon:9606	20251127	GO_Central		
UniProtKB	Q9NY26	SLC39A1	is_active_in	GO:0005886	GO_REF:0000033	IBA	FB:FBgn0033096|FB:FBgn0033097|FB:FBgn0038312|FB:FBgn0038412|MGI:MGI:2147269|MGI:MGI:2684326|PANTHER:PTN000113377|UniProtKB:Q9NP94|UniProtKB:Q9NY26|ZFIN:ZDB-GENE-030131-9917	C	Zinc transporter ZIP1	SLC39A1|IRT1|ZIP1|ZIRTL|CGI-08|CGI-71	protein	taxon:9606	20251127	GO_Central		
UniProtKB	Q9NY26	SLC39A1	located_in	GO:0005789	GO_REF:0000044	IEA	UniProtKB-SubCell:SL-0097	C	Zinc transporter ZIP1	SLC39A1|IRT1|ZIP1|ZIRTL|CGI-08|CGI-71	protein	taxon:9606	20260727	UniProt		
UniProtKB	Q9NY26	SLC39A1	located_in	GO:0005789	PMID:11696349	EXP		C	Zinc transporter ZIP1	SLC39A1|IRT1|ZIP1|ZIRTL|CGI-08|CGI-71	protein	taxon:9606	20240703	UniProt		
UniProtKB	Q9NY26	SLC39A1	located_in	GO:0005886	GO_REF:0000044	IEA	UniProtKB-SubCell:SL-0039	C	Zinc transporter ZIP1	SLC39A1|IRT1|ZIP1|ZIRTL|CGI-08|CGI-71	protein	taxon:9606	20260727	UniProt		
UniProtKB	Q9NY26	SLC39A1	located_in	GO:0005886	PMID:11301334	IDA		C	Zinc transporter ZIP1	SLC39A1|IRT1|ZIP1|ZIRTL|CGI-08|CGI-71	protein	taxon:9606	20110125	UniProt		
UniProtKB	Q9NY26	SLC39A1	located_in	GO:0005886	PMID:11696349	EXP		C	Zinc transporter ZIP1	SLC39A1|IRT1|ZIP1|ZIRTL|CGI-08|CGI-71	protein	taxon:9606	20240703	UniProt		
UniProtKB	Q9NY26	SLC39A1	located_in	GO:0005886	PMID:16844077	EXP		C	Zinc transporter ZIP1	SLC39A1|IRT1|ZIP1|ZIRTL|CGI-08|CGI-71	protein	taxon:9606	20240703	UniProt		
UniProtKB	Q9NY26	SLC39A1	located_in	GO:0005886	Reactome:R-HSA-442422	TAS		C	Zinc transporter ZIP1	SLC39A1|IRT1|ZIP1|ZIRTL|CGI-08|CGI-71	protein	taxon:9606	20130528	Reactome		
UniProtKB	Q9NY26	SLC39A1	located_in	GO:0016020	GO_REF:0000002	IEA	InterPro:IPR003689	C	Zinc transporter ZIP1	SLC39A1|IRT1|ZIP1|ZIRTL|CGI-08|CGI-71	protein	taxon:9606	20260727	InterPro		
UniProtKB	Q9NY26	SLC39A1	located_in	GO:0016020	PMID:10610721	TAS		C	Zinc transporter ZIP1	SLC39A1|IRT1|ZIP1|ZIRTL|CGI-08|CGI-71	protein	taxon:9606	20050308	PINC		
UniProtKB	Q9NY27	PPP4R2	enables	GO:0005515	PMID:16085932	IPI	UniProtKB:P60510	F	Serine/threonine-protein phosphatase 4 regulatory subunit 2	PPP4R2|SBBI57	protein	taxon:9606	20260725	IntAct		
UniProtKB	Q9NY27	PPP4R2	enables	GO:0005515	PMID:18614045	IPI	UniProtKB:P60510	F	Serine/threonine-protein phosphatase 4 regulatory subunit 2	PPP4R2|SBBI57	protein	taxon:9606	20260725	IntAct		
UniProtKB	Q9NY27	PPP4R2	enables	GO:0005515	PMID:18715871	IPI	UniProtKB:P60510	F	Serine/threonine-protein phosphatase 4 regulatory subunit 2	PPP4R2|SBBI57	protein	taxon:9606	20260725	IntAct		
UniProtKB	Q9NY27	PPP4R2	enables	GO:0005515	PMID:19156129	IPI	UniProtKB:P60510	F	Serine/threonine-protein phosphatase 4 regulatory subunit 2	PPP4R2|SBBI57	protein	taxon:9606	20260725	IntAct		
UniProtKB	Q9NY27	PPP4R2	enables	GO:0005515	PMID:20154705	IPI	UniProtKB:P15927	F	Serine/threonine-protein phosphatase 4 regulatory subunit 2	PPP4R2|SBBI57	protein	taxon:9606	20110427	UniProt		
UniProtKB	Q9NY27	PPP4R2	enables	GO:0005515	PMID:26496610	IPI	UniProtKB:P60510	F	Serine/threonine-protein phosphatase 4 regulatory subunit 2	PPP4R2|SBBI57	protein	taxon:9606	20260725	IntAct		
UniProtKB	Q9NY27	PPP4R2	enables	GO:0005515	PMID:27880917	IPI	UniProtKB:P60510	F	Serine/threonine-protein phosphatase 4 regulatory subunit 2	PPP4R2|SBBI57	protein	taxon:9606	20260725	IntAct		
UniProtKB	Q9NY27	PPP4R2	enables	GO:0005515	PMID:28330616	IPI	UniProtKB:P60510	F	Serine/threonine-protein phosphatase 4 regulatory subunit 2	PPP4R2|SBBI57	protein	taxon:9606	20260725	IntAct		
UniProtKB	Q9NY27	PPP4R2	enables	GO:0005515	PMID:28514442	IPI	UniProtKB:P60510	F	Serine/threonine-protein phosphatase 4 regulatory subunit 2	PPP4R2|SBBI57	protein	taxon:9606	20260725	IntAct		
UniProtKB	Q9NY27	PPP4R2	enables	GO:0005515	PMID:33961781	IPI	UniProtKB:P60510	F	Serine/threonine-protein phosphatase 4 regulatory subunit 2	PPP4R2|SBBI57	protein	taxon:9606	20260725	IntAct		
UniProtKB	Q9NY27	PPP4R2	enables	GO:0005515	PMID:33961781	IPI	UniProtKB:Q15257	F	Serine/threonine-protein phosphatase 4 regulatory subunit 2	PPP4R2|SBBI57	protein	taxon:9606	20260725	IntAct		
UniProtKB	Q9NY27	PPP4R2	enables	GO:0005515	PMID:40205054	IPI	UniProtKB:P60510	F	Serine/threonine-protein phosphatase 4 regulatory subunit 2	PPP4R2|SBBI57	protein	taxon:9606	20260725	IntAct		
UniProtKB	Q9NY27	PPP4R2	enables	GO:0019888	GO_REF:0000002	IEA	InterPro:IPR015267	F	Serine/threonine-protein phosphatase 4 regulatory subunit 2	PPP4R2|SBBI57	protein	taxon:9606	20260727	InterPro		
UniProtKB	Q9NY27	PPP4R2	enables	GO:0019888	GO_REF:0000033	IBA	PANTHER:PTN000420658|SGD:S000000142|UniProtKB:Q9NY27	F	Serine/threonine-protein phosphatase 4 regulatory subunit 2	PPP4R2|SBBI57	protein	taxon:9606	20170413	GO_Central		
UniProtKB	Q9NY27	PPP4R2	enables	GO:0019888	PMID:20154705	IMP		F	Serine/threonine-protein phosphatase 4 regulatory subunit 2	PPP4R2|SBBI57	protein	taxon:9606	20110427	UniProt		
UniProtKB	Q9NY27	PPP4R2	enables	GO:0030674	PMID:20154705	IMP		F	Serine/threonine-protein phosphatase 4 regulatory subunit 2	PPP4R2|SBBI57	protein	taxon:9606	20110427	UniProt		
UniProtKB	Q9NY27	PPP4R2	involved_in	GO:0010569	PMID:20154705	IMP		P	Serine/threonine-protein phosphatase 4 regulatory subunit 2	PPP4R2|SBBI57	protein	taxon:9606	20110427	UniProt		
UniProtKB	Q9NY27	PPP4R2	involved_in	GO:0036211	PMID:10769191	TAS		P	Serine/threonine-protein phosphatase 4 regulatory subunit 2	PPP4R2|SBBI57	protein	taxon:9606	20030904	PINC		
UniProtKB	Q9NY27	PPP4R2	involved_in	GO:2000779	PMID:18614045	IMP		P	Serine/threonine-protein phosphatase 4 regulatory subunit 2	PPP4R2|SBBI57	protein	taxon:9606	20240823	ComplexPortal		
UniProtKB	Q9NY27	PPP4R2	is_active_in	GO:0005634	GO_REF:0000033	IBA	MGI:MGI:3027896|PANTHER:PTN000420658|SGD:S000000142|UniProtKB:Q9NY27	C	Serine/threonine-protein phosphatase 4 regulatory subunit 2	PPP4R2|SBBI57	protein	taxon:9606	20260529	GO_Central		
UniProtKB	Q9NY27	PPP4R2	is_active_in	GO:0005737	GO_REF:0000033	IBA	MGI:MGI:3027896|PANTHER:PTN000420658|SGD:S000000142	C	Serine/threonine-protein phosphatase 4 regulatory subunit 2	PPP4R2|SBBI57	protein	taxon:9606	20260529	GO_Central		
UniProtKB	Q9NY27	PPP4R2	located_in	GO:0000785	PMID:18614045	IDA		C	Serine/threonine-protein phosphatase 4 regulatory subunit 2	PPP4R2|SBBI57	protein	taxon:9606	20240823	ComplexPortal		
UniProtKB	Q9NY27	PPP4R2	located_in	GO:0005634	GO_REF:0000044	IEA	UniProtKB-SubCell:SL-0191	C	Serine/threonine-protein phosphatase 4 regulatory subunit 2	PPP4R2|SBBI57	protein	taxon:9606	20260727	UniProt		
UniProtKB	Q9NY27	PPP4R2	located_in	GO:0005634	PMID:20154705	IDA		C	Serine/threonine-protein phosphatase 4 regulatory subunit 2	PPP4R2|SBBI57	protein	taxon:9606	20110427	UniProt		
UniProtKB	Q9NY27	PPP4R2	located_in	GO:0005654	GO_REF:0000052	IDA		C	Serine/threonine-protein phosphatase 4 regulatory subunit 2	PPP4R2|SBBI57	protein	taxon:9606	20251115	HPA		
UniProtKB	Q9NY27	PPP4R2	located_in	GO:0005654	Reactome:R-HSA-5687758	TAS		C	Serine/threonine-protein phosphatase 4 regulatory subunit 2	PPP4R2|SBBI57	protein	taxon:9606	20150515	Reactome		
UniProtKB	Q9NY27	PPP4R2	located_in	GO:0005813	GO_REF:0000044	IEA	UniProtKB-SubCell:SL-0048	C	Serine/threonine-protein phosphatase 4 regulatory subunit 2	PPP4R2|SBBI57	protein	taxon:9606	20260727	UniProt		
UniProtKB	Q9NY27	PPP4R2	located_in	GO:0005813	PMID:10769191	TAS		C	Serine/threonine-protein phosphatase 4 regulatory subunit 2	PPP4R2|SBBI57	protein	taxon:9606	20030904	PINC		
UniProtKB	Q9NY27	PPP4R2	part_of	GO:0030289	GO_REF:0000002	IEA	InterPro:IPR015267	C	Serine/threonine-protein phosphatase 4 regulatory subunit 2	PPP4R2|SBBI57	protein	taxon:9606	20260727	InterPro		
UniProtKB	Q9NY27	PPP4R2	part_of	GO:0030289	GO_REF:0000033	IBA	FB:FBgn0030208|MGI:MGI:3027896|PANTHER:PTN000420658|SGD:S000000142|UniProtKB:Q9NY27|dictyBase:DDB_G0272668	C	Serine/threonine-protein phosphatase 4 regulatory subunit 2	PPP4R2|SBBI57	protein	taxon:9606	20211111	GO_Central		
UniProtKB	Q9NY27	PPP4R2	part_of	GO:0030289	GO_REF:0000117	IEA	ARBA:ARBA00026682	C	Serine/threonine-protein phosphatase 4 regulatory subunit 2	PPP4R2|SBBI57	protein	taxon:9606	20260727	UniProt		
UniProtKB	Q9NY27	PPP4R2	part_of	GO:0030289	PMID:18614045	IPI		C	Serine/threonine-protein phosphatase 4 regulatory subunit 2	PPP4R2|SBBI57	protein	taxon:9606	20250507	ComplexPortal		
UniProtKB	Q9NY27	PPP4R2	part_of	GO:0030289	PMID:20154705	IDA		C	Serine/threonine-protein phosphatase 4 regulatory subunit 2	PPP4R2|SBBI57	protein	taxon:9606	20110427	UniProt		
UniProtKB	Q9NY28	GALNT8	enables	GO:0004653	GO_REF:0000003	IEA	EC:2.4.1.41	F	Probable polypeptide N-acetylgalactosaminyltransferase 8	GALNT8	protein	taxon:9606	20260727	UniProt		
UniProtKB	Q9NY28	GALNT8	enables	GO:0004653	GO_REF:0000033	IBA	FB:FBgn0001970|FB:FBgn0027558|FB:FBgn0030930|FB:FBgn0031530|FB:FBgn0031681|FB:FBgn0034025|FB:FBgn0035375|FB:FBgn0036529|FB:FBgn0050463|FB:FBgn0051956|MGI:MGI:1349449|MGI:MGI:1890480|MGI:MGI:1891640|MGI:MGI:2139447|MGI:MGI:894693|MGI:MGI:894695|PANTHER:PTN004287905|RGD:620358|UniProtKB:Q07537|UniProtKB:Q10471|UniProtKB:Q10472|UniProtKB:Q14435|UniProtKB:Q29121|UniProtKB:Q49A17|UniProtKB:Q6P9A2|UniProtKB:Q7Z7M9|UniProtKB:Q86SR1|UniProtKB:Q8IUC8|UniProtKB:Q8N428|UniProtKB:Q8N4A0|UniProtKB:Q8NCL4|UniProtKB:Q8NCW6|WB:WBGene00001628|WB:WBGene00001629|WB:WBGene00001630|Xenbase:XB-GENE-981830	F	Probable polypeptide N-acetylgalactosaminyltransferase 8	GALNT8	protein	taxon:9606	20250902	GO_Central		
UniProtKB	Q9NY28	GALNT8	enables	GO:0004653	PMID:10767557	TAS		F	Probable polypeptide N-acetylgalactosaminyltransferase 8	GALNT8	protein	taxon:9606	20030904	PINC		
UniProtKB	Q9NY28	GALNT8	enables	GO:0004653	Reactome:R-HSA-913675	TAS		F	Probable polypeptide N-acetylgalactosaminyltransferase 8	GALNT8	protein	taxon:9606	20260222	Reactome		
UniProtKB	Q9NY28	GALNT8	involved_in	GO:0006493	GO_REF:0000033	IBA	FB:FBgn0001970|FB:FBgn0027558|FB:FBgn0030930|FB:FBgn0031530|FB:FBgn0031681|FB:FBgn0034025|FB:FBgn0035375|FB:FBgn0036529|FB:FBgn0050463|FB:FBgn0051956|MGI:MGI:1349449|MGI:MGI:1890480|MGI:MGI:2139447|MGI:MGI:894693|MGI:MGI:894695|PANTHER:PTN004287905|UniProtKB:Q07537|UniProtKB:Q10471|UniProtKB:Q10472|UniProtKB:Q14435|UniProtKB:Q49A17|UniProtKB:Q6P9A2|UniProtKB:Q86SR1|UniProtKB:Q8IUC8|UniProtKB:Q8N428|UniProtKB:Q8N4A0|UniProtKB:Q8NCL4	P	Probable polypeptide N-acetylgalactosaminyltransferase 8	GALNT8	protein	taxon:9606	20251218	GO_Central		
UniProtKB	Q9NY28	GALNT8	involved_in	GO:0016266	GO_REF:0000117	IEA	ARBA:ARBA00086939	P	Probable polypeptide N-acetylgalactosaminyltransferase 8	GALNT8	protein	taxon:9606	20260727	UniProt		
UniProtKB	Q9NY28	GALNT8	involved_in	GO:0016266	Reactome:R-HSA-913709	TAS		P	Probable polypeptide N-acetylgalactosaminyltransferase 8	GALNT8	protein	taxon:9606	20260316	Reactome		
UniProtKB	Q9NY28	GALNT8	is_active_in	GO:0005794	GO_REF:0000033	IBA	FB:FBgn0027558|FB:FBgn0050463|PANTHER:PTN000187024|UniProtKB:Q10471|UniProtKB:Q8NCL4|UniProtKB:Q8NCW6	C	Probable polypeptide N-acetylgalactosaminyltransferase 8	GALNT8	protein	taxon:9606	20260528	GO_Central		
UniProtKB	Q9NY28	GALNT8	located_in	GO:0000139	GO_REF:0000024	ISS	UniProtKB:Q9HCQ5	C	Probable polypeptide N-acetylgalactosaminyltransferase 8	GALNT8	protein	taxon:9606	20241126	UniProt		
UniProtKB	Q9NY28	GALNT8	located_in	GO:0000139	GO_REF:0000044	IEA	UniProtKB-SubCell:SL-0134	C	Probable polypeptide N-acetylgalactosaminyltransferase 8	GALNT8	protein	taxon:9606	20260727	UniProt		
UniProtKB	Q9NY28	GALNT8	located_in	GO:0000139	Reactome:R-HSA-913675	TAS		C	Probable polypeptide N-acetylgalactosaminyltransferase 8	GALNT8	protein	taxon:9606	20130516	Reactome		
UniProtKB	Q9NY30	BTG4	enables	GO:0005515	PMID:32502391	IPI	UniProtKB:Q9UIV1	F	Protein BTG4	BTG4|PC3B	protein	taxon:9606	20210416	UniProt		
UniProtKB	Q9NY30	BTG4	involved_in	GO:0008285	GO_REF:0000117	IEA	ARBA:ARBA00027539	P	Protein BTG4	BTG4|PC3B	protein	taxon:9606	20260727	UniProt		
UniProtKB	Q9NY30	BTG4	involved_in	GO:0008285	PMID:10995567	TAS		P	Protein BTG4	BTG4|PC3B	protein	taxon:9606	20011002	UniProt		
UniProtKB	Q9NY30	BTG4	involved_in	GO:0030182	PMID:10995567	TAS		P	Protein BTG4	BTG4|PC3B	protein	taxon:9606	20011002	UniProt		
UniProtKB	Q9NY30	BTG4	involved_in	GO:0051726	PMID:10995567	TAS		P	Protein BTG4	BTG4|PC3B	protein	taxon:9606	20011002	UniProt		
UniProtKB	Q9NY30	BTG4	is_active_in	GO:0005634	GO_REF:0000033	IBA	PANTHER:PTN001122316|UniProtKB:P62324	C	Protein BTG4	BTG4|PC3B	protein	taxon:9606	20230603	GO_Central		
UniProtKB	Q9NY30	BTG4	is_active_in	GO:0005737	GO_REF:0000033	IBA	PANTHER:PTN001122316|UniProtKB:P62324|UniProtKB:Q14201	C	Protein BTG4	BTG4|PC3B	protein	taxon:9606	20170428	GO_Central		
UniProtKB	Q9NY33	DPP3	enables	GO:0005515	PMID:19615732	IPI	UniProtKB:Q14145	F	Dipeptidyl peptidase 3	DPP3	protein	taxon:9606	20260725	IntAct		
UniProtKB	Q9NY33	DPP3	enables	GO:0005515	PMID:21516116	IPI	UniProtKB:Q14145	F	Dipeptidyl peptidase 3	DPP3	protein	taxon:9606	20260725	IntAct		
UniProtKB	Q9NY33	DPP3	enables	GO:0005515	PMID:25416956	IPI	UniProtKB:Q14145	F	Dipeptidyl peptidase 3	DPP3	protein	taxon:9606	20260725	IntAct		
UniProtKB	Q9NY33	DPP3	enables	GO:0005515	PMID:32296183	IPI	UniProtKB:Q14145	F	Dipeptidyl peptidase 3	DPP3	protein	taxon:9606	20260725	IntAct		
UniProtKB	Q9NY33	DPP3	enables	GO:0005515	PMID:33961781	IPI	UniProtKB:Q14145	F	Dipeptidyl peptidase 3	DPP3	protein	taxon:9606	20260725	IntAct		
UniProtKB	Q9NY33	DPP3	enables	GO:0005515	PMID:34591642	IPI	UniProtKB:Q14145	F	Dipeptidyl peptidase 3	DPP3	protein	taxon:9606	20260725	IntAct		
UniProtKB	Q9NY33	DPP3	enables	GO:0008235	GO_REF:0000002	IEA	InterPro:IPR005317	F	Dipeptidyl peptidase 3	DPP3	protein	taxon:9606	20260727	InterPro		
UniProtKB	Q9NY33	DPP3	enables	GO:0008239	GO_REF:0000002	IEA	InterPro:IPR005317|InterPro:IPR039461	F	Dipeptidyl peptidase 3	DPP3	protein	taxon:9606	20260727	InterPro		
UniProtKB	Q9NY33	DPP3	enables	GO:0008239	GO_REF:0000003	IEA	EC:3.4.14.4	F	Dipeptidyl peptidase 3	DPP3	protein	taxon:9606	20260727	UniProt		
UniProtKB	Q9NY33	DPP3	enables	GO:0008239	GO_REF:0000033	IBA	AGI_LocusCode:AT1G79690|FB:FBgn0037580|PANTHER:PTN000603134|SGD:S000005418|UniProtKB:Q9NY33	F	Dipeptidyl peptidase 3	DPP3	protein	taxon:9606	20210531	GO_Central		
UniProtKB	Q9NY33	DPP3	enables	GO:0008239	PMID:10387075	IDA		F	Dipeptidyl peptidase 3	DPP3	protein	taxon:9606	20130328	UniProt		
UniProtKB	Q9NY33	DPP3	enables	GO:0008239	PMID:11209758	EXP		F	Dipeptidyl peptidase 3	DPP3	protein	taxon:9606	20240703	UniProt		
UniProtKB	Q9NY33	DPP3	enables	GO:0008239	PMID:1515063	EXP		F	Dipeptidyl peptidase 3	DPP3	protein	taxon:9606	20240703	UniProt		
UniProtKB	Q9NY33	DPP3	enables	GO:0008239	PMID:3233187	EXP		F	Dipeptidyl peptidase 3	DPP3	protein	taxon:9606	20240703	UniProt		
UniProtKB	Q9NY33	DPP3	enables	GO:0008239	PMID:9425109	IDA		F	Dipeptidyl peptidase 3	DPP3	protein	taxon:9606	20130328	UniProt		
UniProtKB	Q9NY33	DPP3	enables	GO:0008270	GO_REF:0000117	IEA	ARBA:ARBA00027524	F	Dipeptidyl peptidase 3	DPP3	protein	taxon:9606	20260727	UniProt		
UniProtKB	Q9NY33	DPP3	enables	GO:0008270	PMID:10387075	IDA		F	Dipeptidyl peptidase 3	DPP3	protein	taxon:9606	20130328	UniProt		
UniProtKB	Q9NY33	DPP3	enables	GO:0008270	PMID:9425109	IDA		F	Dipeptidyl peptidase 3	DPP3	protein	taxon:9606	20130328	UniProt		
UniProtKB	Q9NY33	DPP3	involved_in	GO:0006508	GO_REF:0000002	IEA	InterPro:IPR005317	P	Dipeptidyl peptidase 3	DPP3	protein	taxon:9606	20260727	InterPro		
UniProtKB	Q9NY33	DPP3	involved_in	GO:0006508	PMID:10387075	IDA		P	Dipeptidyl peptidase 3	DPP3	protein	taxon:9606	20130328	UniProt		
UniProtKB	Q9NY33	DPP3	involved_in	GO:0006508	PMID:9425109	IDA		P	Dipeptidyl peptidase 3	DPP3	protein	taxon:9606	20130328	UniProt		
UniProtKB	Q9NY33	DPP3	is_active_in	GO:0005737	GO_REF:0000033	IBA	FB:FBgn0037580|PANTHER:PTN000603134|UniProtKB:Q9NY33	C	Dipeptidyl peptidase 3	DPP3	protein	taxon:9606	20260529	GO_Central		
UniProtKB	Q9NY33	DPP3	located_in	GO:0005737	GO_REF:0000002	IEA	InterPro:IPR005317	C	Dipeptidyl peptidase 3	DPP3	protein	taxon:9606	20260727	InterPro		
UniProtKB	Q9NY33	DPP3	located_in	GO:0005829	GO_REF:0000044	IEA	UniProtKB-SubCell:SL-0091	C	Dipeptidyl peptidase 3	DPP3	protein	taxon:9606	20260727	UniProt		
UniProtKB	Q9NY33	DPP3	located_in	GO:0005829	GO_REF:0000052	IDA		C	Dipeptidyl peptidase 3	DPP3	protein	taxon:9606	20251115	HPA		
UniProtKB	Q9NY33	DPP3	located_in	GO:0070062	PMID:20458337	HDA		C	Dipeptidyl peptidase 3	DPP3	protein	taxon:9606	20130829	UniProt	part_of(CL:0000639)	
UniProtKB	Q9NY35	CLDND1	enables	GO:0005515	PMID:32296183	IPI	UniProtKB:P25024	F	Claudin domain-containing protein 1	CLDND1|C3orf4|HSPC174|PSEC0054|UNQ2511/PRO6000	protein	taxon:9606	20260725	IntAct		
UniProtKB	Q9NY35	CLDND1	enables	GO:0005515	PMID:32296183	IPI	UniProtKB:Q9BZJ8	F	Claudin domain-containing protein 1	CLDND1|C3orf4|HSPC174|PSEC0054|UNQ2511/PRO6000	protein	taxon:9606	20260725	IntAct		
UniProtKB	Q9NY35	CLDND1	enables	GO:0005515	PMID:32296183	IPI	UniProtKB:Q9NPG8	F	Claudin domain-containing protein 1	CLDND1|C3orf4|HSPC174|PSEC0054|UNQ2511/PRO6000	protein	taxon:9606	20260725	IntAct		
UniProtKB	Q9NY35	CLDND1	involved_in	GO:1905709	PMID:28244141	IMP		P	Claudin domain-containing protein 1	CLDND1|C3orf4|HSPC174|PSEC0054|UNQ2511/PRO6000	protein	taxon:9606	20250213	UniProt		
UniProtKB	Q9NY35	CLDND1	located_in	GO:0005886	GO_REF:0000044	IEA	UniProtKB-SubCell:SL-0039	C	Claudin domain-containing protein 1	CLDND1|C3orf4|HSPC174|PSEC0054|UNQ2511/PRO6000	protein	taxon:9606	20260727	UniProt		
UniProtKB	Q9NY35	CLDND1	located_in	GO:0005923	GO_REF:0000044	IEA	UniProtKB-SubCell:SL-0265	C	Claudin domain-containing protein 1	CLDND1|C3orf4|HSPC174|PSEC0054|UNQ2511/PRO6000	protein	taxon:9606	20260727	UniProt		
UniProtKB	Q9NY35	CLDND1	located_in	GO:0009986	PMID:19581412	HDA		C	Claudin domain-containing protein 1	CLDND1|C3orf4|HSPC174|PSEC0054|UNQ2511/PRO6000	protein	taxon:9606	20140723	UniProt		
UniProtKB	Q9NY35	CLDND1	located_in	GO:0016020	GO_REF:0000002	IEA	InterPro:IPR004031	C	Claudin domain-containing protein 1	CLDND1|C3orf4|HSPC174|PSEC0054|UNQ2511/PRO6000	protein	taxon:9606	20260727	InterPro		
UniProtKB	Q9NY35	CLDND1	located_in	GO:0016324	GO_REF:0000107	IEA	UniProtKB:Q9CQX5|ensembl:ENSMUSP00000023426	C	Claudin domain-containing protein 1	CLDND1|C3orf4|HSPC174|PSEC0054|UNQ2511/PRO6000	protein	taxon:9606	20260724	Ensembl		
UniProtKB	Q9NY35	CLDND1	located_in	GO:0070160	PMID:28244141	IDA		C	Claudin domain-containing protein 1	CLDND1|C3orf4|HSPC174|PSEC0054|UNQ2511/PRO6000	protein	taxon:9606	20250213	UniProt		
UniProtKB	Q9NY37	ASIC5	contributes_to	GO:0015280	GO_REF:0000033	IBA	PANTHER:PTN000189658|RGD:3640|RGD:3641	F	Bile acid-sensitive ion channel	ASIC5|ACCN5	protein	taxon:9606	20250731	GO_Central		
UniProtKB	Q9NY37	ASIC5	enables	GO:0005272	GO_REF:0000002	IEA	InterPro:IPR001873	F	Bile acid-sensitive ion channel	ASIC5|ACCN5	protein	taxon:9606	20260727	InterPro		
UniProtKB	Q9NY37	ASIC5	enables	GO:0005272	GO_REF:0000107	IEA	UniProtKB:Q9R0Y1|ensembl:ENSMUSP00000029641	F	Bile acid-sensitive ion channel	ASIC5|ACCN5	protein	taxon:9606	20260724	Ensembl		
UniProtKB	Q9NY37	ASIC5	enables	GO:0015252	GO_REF:0000107	IEA	UniProtKB:Q9R0Y1|ensembl:ENSMUSP00000029641	F	Bile acid-sensitive ion channel	ASIC5|ACCN5	protein	taxon:9606	20260724	Ensembl		
UniProtKB	Q9NY37	ASIC5	enables	GO:0015280	GO_REF:0000107	IEA	UniProtKB:Q9R0W5|ensembl:ENSRNOP00000016039	F	Bile acid-sensitive ion channel	ASIC5|ACCN5	protein	taxon:9606	20260724	Ensembl		
UniProtKB	Q9NY37	ASIC5	enables	GO:0160228	GO_REF:0000107	IEA	UniProtKB:Q9R0W5|ensembl:ENSRNOP00000016039	F	Bile acid-sensitive ion channel	ASIC5|ACCN5	protein	taxon:9606	20260724	Ensembl		
UniProtKB	Q9NY37	ASIC5	enables	GO:0160228	GO_REF:0000107	IEA	UniProtKB:Q9R0Y1|ensembl:ENSMUSP00000029641	F	Bile acid-sensitive ion channel	ASIC5|ACCN5	protein	taxon:9606	20260724	Ensembl		
UniProtKB	Q9NY37	ASIC5	enables	GO:0160228	GO_REF:0000117	IEA	ARBA:ARBA00087775	F	Bile acid-sensitive ion channel	ASIC5|ACCN5	protein	taxon:9606	20260727	UniProt		
UniProtKB	Q9NY37	ASIC5	enables	GO:0160228	PMID:22735174	IDA		F	Bile acid-sensitive ion channel	ASIC5|ACCN5	protein	taxon:9606	20241216	UniProt		
UniProtKB	Q9NY37	ASIC5	involved_in	GO:0006814	GO_REF:0000002	IEA	InterPro:IPR001873	P	Bile acid-sensitive ion channel	ASIC5|ACCN5	protein	taxon:9606	20260727	InterPro		
UniProtKB	Q9NY37	ASIC5	involved_in	GO:0019228	GO_REF:0000024	ISS	UniProtKB:Q9R0Y1	P	Bile acid-sensitive ion channel	ASIC5|ACCN5	protein	taxon:9606	20241205	UniProt		
UniProtKB	Q9NY37	ASIC5	involved_in	GO:0019228	GO_REF:0000107	IEA	UniProtKB:Q9R0Y1|ensembl:ENSMUSP00000029641	P	Bile acid-sensitive ion channel	ASIC5|ACCN5	protein	taxon:9606	20260724	Ensembl		
UniProtKB	Q9NY37	ASIC5	involved_in	GO:0035725	GO_REF:0000033	IBA	FB:FBgn0024319|FB:FBgn0039679|MGI:MGI:101782|MGI:MGI:104695|MGI:MGI:104696|MGI:MGI:1929259|PANTHER:PTN000189658|RGD:2017|RGD:3639|RGD:3640|RGD:3641|RGD:69295|UniProtKB:P37088|UniProtKB:P51168|UniProtKB:P51170|UniProtKB:P51172|UniProtKB:P78348|UniProtKB:Q1XA76|WB:WBGene00003168	P	Bile acid-sensitive ion channel	ASIC5|ACCN5	protein	taxon:9606	20250411	GO_Central		
UniProtKB	Q9NY37	ASIC5	involved_in	GO:0098719	GO_REF:0000024	ISS	UniProtKB:Q9R0W5	P	Bile acid-sensitive ion channel	ASIC5|ACCN5	protein	taxon:9606	20241205	UniProt		
UniProtKB	Q9NY37	ASIC5	involved_in	GO:0098719	GO_REF:0000107	IEA	UniProtKB:Q9R0W5|ensembl:ENSRNOP00000016039	P	Bile acid-sensitive ion channel	ASIC5|ACCN5	protein	taxon:9606	20260724	Ensembl		
UniProtKB	Q9NY37	ASIC5	involved_in	GO:1902600	GO_REF:0000108	IEA	GO:0015252	P	Bile acid-sensitive ion channel	ASIC5|ACCN5	protein	taxon:9606	20260727	GOC		
UniProtKB	Q9NY37	ASIC5	is_active_in	GO:0005886	GO_REF:0000033	IBA	FB:FBgn0020258|FB:FBgn0030795|FB:FBgn0035785|FB:FBgn0039679|MGI:MGI:101782|MGI:MGI:104695|MGI:MGI:104696|MGI:MGI:1100867|MGI:MGI:1194915|MGI:MGI:1929259|MGI:MGI:2159339|PANTHER:PTN000189658|RGD:2017|RGD:3639|RGD:3640|RGD:3641|RGD:69295|RGD:708578|RGD:71062|UniProtKB:P37088|UniProtKB:P51168|UniProtKB:P51170|UniProtKB:P51172|UniProtKB:P78348|UniProtKB:Q16515|UniProtKB:Q1XA76|UniProtKB:Q9NY37|UniProtKB:Q9UHC3|WB:WBGene00001465|WB:WBGene00003168|WB:WBGene00003174|ZFIN:ZDB-GENE-040513-1|ZFIN:ZDB-GENE-040513-2|ZFIN:ZDB-GENE-040513-3|ZFIN:ZDB-GENE-040513-5|ZFIN:ZDB-GENE-040513-6	C	Bile acid-sensitive ion channel	ASIC5|ACCN5	protein	taxon:9606	20260528	GO_Central		
UniProtKB	Q9NY37	ASIC5	is_active_in	GO:0005886	GO_REF:0000107	IEA	UniProtKB:Q9R0W5|ensembl:ENSRNOP00000016039	C	Bile acid-sensitive ion channel	ASIC5|ACCN5	protein	taxon:9606	20260724	Ensembl		
UniProtKB	Q9NY37	ASIC5	is_active_in	GO:0005886	GO_REF:0000107	IEA	UniProtKB:Q9R0Y1|ensembl:ENSMUSP00000029641	C	Bile acid-sensitive ion channel	ASIC5|ACCN5	protein	taxon:9606	20260724	Ensembl		
UniProtKB	Q9NY37	ASIC5	is_active_in	GO:0005886	PMID:22735174	IDA		C	Bile acid-sensitive ion channel	ASIC5|ACCN5	protein	taxon:9606	20241202	UniProt		
UniProtKB	Q9NY37	ASIC5	is_active_in	GO:0016324	GO_REF:0000024	ISS	UniProtKB:Q9R0W5	C	Bile acid-sensitive ion channel	ASIC5|ACCN5	protein	taxon:9606	20241205	UniProt		
UniProtKB	Q9NY37	ASIC5	is_active_in	GO:0016324	GO_REF:0000107	IEA	UniProtKB:Q9R0W5|ensembl:ENSRNOP00000016039	C	Bile acid-sensitive ion channel	ASIC5|ACCN5	protein	taxon:9606	20260724	Ensembl		
UniProtKB	Q9NY37	ASIC5	located_in	GO:0005886	GO_REF:0000044	IEA	UniProtKB-SubCell:SL-0039	C	Bile acid-sensitive ion channel	ASIC5|ACCN5	protein	taxon:9606	20260727	UniProt		
UniProtKB	Q9NY37	ASIC5	located_in	GO:0005886	GO_REF:0000117	IEA	ARBA:ARBA00027801	C	Bile acid-sensitive ion channel	ASIC5|ACCN5	protein	taxon:9606	20260727	UniProt		
UniProtKB	Q9NY37	ASIC5	located_in	GO:0005886	PMID:10767424	EXP		C	Bile acid-sensitive ion channel	ASIC5|ACCN5	protein	taxon:9606	20250130	UniProt		
UniProtKB	Q9NY37	ASIC5	located_in	GO:0005886	Reactome:R-HSA-2671885	TAS		C	Bile acid-sensitive ion channel	ASIC5|ACCN5	protein	taxon:9606	20130516	Reactome		
UniProtKB	Q9NY37	ASIC5	located_in	GO:0005886	Reactome:R-HSA-8863494	TAS		C	Bile acid-sensitive ion channel	ASIC5|ACCN5	protein	taxon:9606	20130516	Reactome		
UniProtKB	Q9NY37	ASIC5	located_in	GO:0005886	Reactome:R-HSA-9650165	TAS		C	Bile acid-sensitive ion channel	ASIC5|ACCN5	protein	taxon:9606	20130516	Reactome		
UniProtKB	Q9NY37	ASIC5	located_in	GO:0016020	GO_REF:0000002	IEA	InterPro:IPR001873	C	Bile acid-sensitive ion channel	ASIC5|ACCN5	protein	taxon:9606	20260727	InterPro		
UniProtKB	Q9NY37	ASIC5	located_in	GO:0016324	GO_REF:0000024	ISS	UniProtKB:Q9R0W5	C	Bile acid-sensitive ion channel	ASIC5|ACCN5	protein	taxon:9606	20250130	UniProt		
UniProtKB	Q9NY37	ASIC5	located_in	GO:0016324	GO_REF:0000044	IEA	UniProtKB-SubCell:SL-0015	C	Bile acid-sensitive ion channel	ASIC5|ACCN5	protein	taxon:9606	20260727	UniProt		
UniProtKB	Q9NY43	BARHL2	enables	GO:0000977	GO_REF:0000033	IBA	PANTHER:PTN001551673|UniProtKB:Q9UMQ3	F	BarH-like 2 homeobox protein	BARHL2	protein	taxon:9606	20170228	GO_Central		
UniProtKB	Q9NY43	BARHL2	enables	GO:0000981	GO_REF:0000002	IEA	InterPro:IPR017970	F	BarH-like 2 homeobox protein	BARHL2	protein	taxon:9606	20260727	InterPro		
UniProtKB	Q9NY43	BARHL2	enables	GO:0000981	GO_REF:0000033	IBA	FB:FBgn0004854|FB:FBgn0011758|MGI:MGI:1859288|MGI:MGI:1859314|PANTHER:PTN001551673|UniProtKB:Q9UMQ3	F	BarH-like 2 homeobox protein	BARHL2	protein	taxon:9606	20211112	GO_Central		
UniProtKB	Q9NY43	BARHL2	enables	GO:0000981	GO_REF:0000113	ISA	tfclass:3.1.2	F	BarH-like 2 homeobox protein	BARHL2	protein	taxon:9606	20190405	NTNU_SB		
UniProtKB	Q9NY43	BARHL2	enables	GO:0001228	GO_REF:0000107	IEA	UniProtKB:Q8VIB5|ensembl:ENSMUSP00000084005	F	BarH-like 2 homeobox protein	BARHL2	protein	taxon:9606	20260724	Ensembl		
UniProtKB	Q9NY43	BARHL2	enables	GO:0003677	GO_REF:0000002	IEA	InterPro:IPR001356|InterPro:IPR020479	F	BarH-like 2 homeobox protein	BARHL2	protein	taxon:9606	20260727	InterPro		
UniProtKB	Q9NY43	BARHL2	enables	GO:0003700	GO_REF:0000107	IEA	UniProtKB:O88181|ensembl:ENSRNOP00000002887	F	BarH-like 2 homeobox protein	BARHL2	protein	taxon:9606	20260724	Ensembl		
UniProtKB	Q9NY43	BARHL2	enables	GO:0005515	PMID:25416956	IPI	UniProtKB:Q04864	F	BarH-like 2 homeobox protein	BARHL2	protein	taxon:9606	20260725	IntAct		
UniProtKB	Q9NY43	BARHL2	enables	GO:0005515	PMID:32296183	IPI	UniProtKB:Q9H8W4	F	BarH-like 2 homeobox protein	BARHL2	protein	taxon:9606	20260725	IntAct		
UniProtKB	Q9NY43	BARHL2	enables	GO:1990837	PMID:28473536	IDA		F	BarH-like 2 homeobox protein	BARHL2	protein	taxon:9606	20200608	ARUK-UCL		
UniProtKB	Q9NY43	BARHL2	involved_in	GO:0006355	GO_REF:0000002	IEA	InterPro:IPR017970	P	BarH-like 2 homeobox protein	BARHL2	protein	taxon:9606	20260727	InterPro		
UniProtKB	Q9NY43	BARHL2	involved_in	GO:0006357	GO_REF:0000033	IBA	FB:FBgn0004854|FB:FBgn0011758|MGI:MGI:109617|MGI:MGI:1859288|MGI:MGI:1859314|PANTHER:PTN001551673|RGD:620726|UniProtKB:Q9UMQ3	P	BarH-like 2 homeobox protein	BARHL2	protein	taxon:9606	20211112	GO_Central		
UniProtKB	Q9NY43	BARHL2	involved_in	GO:0006357	GO_REF:0000107	IEA	UniProtKB:O88181|ensembl:ENSRNOP00000002887	P	BarH-like 2 homeobox protein	BARHL2	protein	taxon:9606	20260724	Ensembl		
UniProtKB	Q9NY43	BARHL2	involved_in	GO:0007399	GO_REF:0000107	IEA	UniProtKB:O88181|ensembl:ENSRNOP00000002887	P	BarH-like 2 homeobox protein	BARHL2	protein	taxon:9606	20260724	Ensembl		
UniProtKB	Q9NY43	BARHL2	involved_in	GO:0045944	GO_REF:0000108	IEA	GO:0001228	P	BarH-like 2 homeobox protein	BARHL2	protein	taxon:9606	20260727	GOC		
UniProtKB	Q9NY43	BARHL2	is_active_in	GO:0005634	GO_REF:0000033	IBA	FB:FBgn0011758|MGI:MGI:1859288|MGI:MGI:1859314|PANTHER:PTN001551673|UniProtKB:Q9UMQ3|WB:WBGene00000451	C	BarH-like 2 homeobox protein	BARHL2	protein	taxon:9606	20200809	GO_Central		
UniProtKB	Q9NY43	BARHL2	located_in	GO:0000785	GO_REF:0000113	ISA	tfclass:3.1.2	C	BarH-like 2 homeobox protein	BARHL2	protein	taxon:9606	20190405	NTNU_SB		
UniProtKB	Q9NY43	BARHL2	located_in	GO:0005634	GO_REF:0000044	IEA	UniProtKB-SubCell:SL-0191	C	BarH-like 2 homeobox protein	BARHL2	protein	taxon:9606	20260727	UniProt		
UniProtKB	Q9NY43	BARHL2	located_in	GO:0005634	GO_REF:0000107	IEA	UniProtKB:Q8VIB5|ensembl:ENSMUSP00000084005	C	BarH-like 2 homeobox protein	BARHL2	protein	taxon:9606	20260724	Ensembl		
UniProtKB	Q9NY46	SCN3A	enables	GO:0005216	GO_REF:0000002	IEA	InterPro:IPR005821	F	Sodium channel protein type 3 subunit alpha	SCN3A|KIAA1356|NAC3	protein	taxon:9606	20260727	InterPro		
UniProtKB	Q9NY46	SCN3A	enables	GO:0005248	GO_REF:0000002	IEA	InterPro:IPR001696|InterPro:IPR010526	F	Sodium channel protein type 3 subunit alpha	SCN3A|KIAA1356|NAC3	protein	taxon:9606	20260727	InterPro		
UniProtKB	Q9NY46	SCN3A	enables	GO:0005248	GO_REF:0000033	IBA	PANTHER:PTN008692511|UniProtKB:P35498|UniProtKB:P35499|UniProtKB:Q14524|UniProtKB:Q15858|UniProtKB:Q99250|UniProtKB:Q9NY46|UniProtKB:Q9UI33|UniProtKB:Q9UQD0|UniProtKB:Q9Y5Y9	F	Sodium channel protein type 3 subunit alpha	SCN3A|KIAA1356|NAC3	protein	taxon:9606	20241121	GO_Central		
UniProtKB	Q9NY46	SCN3A	enables	GO:0005248	GO_REF:0000117	IEA	ARBA:ARBA00026459	F	Sodium channel protein type 3 subunit alpha	SCN3A|KIAA1356|NAC3	protein	taxon:9606	20260727	UniProt		
UniProtKB	Q9NY46	SCN3A	enables	GO:0005248	PMID:35277491	IDA		F	Sodium channel protein type 3 subunit alpha	SCN3A|KIAA1356|NAC3	protein	taxon:9606	20240424	UniProt		
UniProtKB	Q9NY46	SCN3A	enables	GO:0005261	GO_REF:0000002	IEA	InterPro:IPR043203	F	Sodium channel protein type 3 subunit alpha	SCN3A|KIAA1356|NAC3	protein	taxon:9606	20260727	InterPro		
UniProtKB	Q9NY46	SCN3A	involved_in	GO:0001508	GO_REF:0000117	IEA	ARBA:ARBA00028325	P	Sodium channel protein type 3 subunit alpha	SCN3A|KIAA1356|NAC3	protein	taxon:9606	20260727	UniProt		
UniProtKB	Q9NY46	SCN3A	involved_in	GO:0006811	GO_REF:0000002	IEA	InterPro:IPR005821	P	Sodium channel protein type 3 subunit alpha	SCN3A|KIAA1356|NAC3	protein	taxon:9606	20260727	InterPro		
UniProtKB	Q9NY46	SCN3A	involved_in	GO:0006814	GO_REF:0000002	IEA	InterPro:IPR001696|InterPro:IPR010526	P	Sodium channel protein type 3 subunit alpha	SCN3A|KIAA1356|NAC3	protein	taxon:9606	20260727	InterPro		
UniProtKB	Q9NY46	SCN3A	involved_in	GO:0006814	PMID:9589372	NAS		P	Sodium channel protein type 3 subunit alpha	SCN3A|KIAA1356|NAC3	protein	taxon:9606	20010821	UniProt		
UniProtKB	Q9NY46	SCN3A	involved_in	GO:0035725	GO_REF:0000033	IBA	PANTHER:PTN008692511|UniProtKB:P35499|UniProtKB:Q14524|UniProtKB:Q9Y5Y9	P	Sodium channel protein type 3 subunit alpha	SCN3A|KIAA1356|NAC3	protein	taxon:9606	20241121	GO_Central		
UniProtKB	Q9NY46	SCN3A	involved_in	GO:0048266	GO_REF:0000107	IEA	UniProtKB:A2ASI5|ensembl:ENSMUSP00000097647	P	Sodium channel protein type 3 subunit alpha	SCN3A|KIAA1356|NAC3	protein	taxon:9606	20260724	Ensembl		
UniProtKB	Q9NY46	SCN3A	involved_in	GO:0055085	GO_REF:0000002	IEA	InterPro:IPR005821	P	Sodium channel protein type 3 subunit alpha	SCN3A|KIAA1356|NAC3	protein	taxon:9606	20260727	InterPro		
UniProtKB	Q9NY46	SCN3A	involved_in	GO:0086002	GO_REF:0000033	IBA	PANTHER:PTN008692511|UniProtKB:P35498|UniProtKB:Q14524	P	Sodium channel protein type 3 subunit alpha	SCN3A|KIAA1356|NAC3	protein	taxon:9606	20230712	GO_Central		
UniProtKB	Q9NY46	SCN3A	involved_in	GO:0086010	PMID:35277491	IDA		P	Sodium channel protein type 3 subunit alpha	SCN3A|KIAA1356|NAC3	protein	taxon:9606	20240424	UniProt		
UniProtKB	Q9NY46	SCN3A	involved_in	GO:0086010	PMID:35277491	IDA		P	Sodium channel protein type 3 subunit alpha	SCN3A|KIAA1356|NAC3	protein	taxon:9606	20250807	ComplexPortal		
UniProtKB	Q9NY46	SCN3A	is_active_in	GO:0005886	PMID:35277491	IDA		C	Sodium channel protein type 3 subunit alpha	SCN3A|KIAA1356|NAC3	protein	taxon:9606	20240424	UniProt		
UniProtKB	Q9NY46	SCN3A	located_in	GO:0005737	GO_REF:0000107	IEA	UniProtKB:A2ASI5|ensembl:ENSMUSP00000097647	C	Sodium channel protein type 3 subunit alpha	SCN3A|KIAA1356|NAC3	protein	taxon:9606	20260724	Ensembl		
UniProtKB	Q9NY46	SCN3A	located_in	GO:0005886	GO_REF:0000002	IEA	InterPro:IPR043203	C	Sodium channel protein type 3 subunit alpha	SCN3A|KIAA1356|NAC3	protein	taxon:9606	20260727	InterPro		
UniProtKB	Q9NY46	SCN3A	located_in	GO:0005886	GO_REF:0000044	IEA	UniProtKB-SubCell:SL-0039	C	Sodium channel protein type 3 subunit alpha	SCN3A|KIAA1356|NAC3	protein	taxon:9606	20260727	UniProt		
UniProtKB	Q9NY46	SCN3A	located_in	GO:0005886	PMID:28235671	EXP		C	Sodium channel protein type 3 subunit alpha	SCN3A|KIAA1356|NAC3	protein	taxon:9606	20240703	UniProt		
UniProtKB	Q9NY46	SCN3A	located_in	GO:0009925	GO_REF:0000024	ISS	UniProtKB:A2ASI5	C	Sodium channel protein type 3 subunit alpha	SCN3A|KIAA1356|NAC3	protein	taxon:9606	20240703	UniProt		
UniProtKB	Q9NY46	SCN3A	located_in	GO:0009925	GO_REF:0000044	IEA	UniProtKB-SubCell:SL-0024	C	Sodium channel protein type 3 subunit alpha	SCN3A|KIAA1356|NAC3	protein	taxon:9606	20260727	UniProt		
UniProtKB	Q9NY46	SCN3A	located_in	GO:0016020	GO_REF:0000002	IEA	InterPro:IPR005821	C	Sodium channel protein type 3 subunit alpha	SCN3A|KIAA1356|NAC3	protein	taxon:9606	20260727	InterPro		
UniProtKB	Q9NY46	SCN3A	located_in	GO:0016020	GO_REF:0000107	IEA	UniProtKB:A2ASI5|ensembl:ENSMUSP00000097647	C	Sodium channel protein type 3 subunit alpha	SCN3A|KIAA1356|NAC3	protein	taxon:9606	20260724	Ensembl		
UniProtKB	Q9NY46	SCN3A	part_of	GO:0001518	GO_REF:0000002	IEA	InterPro:IPR001696|InterPro:IPR010526	C	Sodium channel protein type 3 subunit alpha	SCN3A|KIAA1356|NAC3	protein	taxon:9606	20260727	InterPro		
UniProtKB	Q9NY46	SCN3A	part_of	GO:0001518	GO_REF:0000033	IBA	PANTHER:PTN008692511|UniProtKB:P35499|UniProtKB:Q14524|UniProtKB:Q15858|UniProtKB:Q9NY46|UniProtKB:Q9UQD0|UniProtKB:Q9Y5Y9	C	Sodium channel protein type 3 subunit alpha	SCN3A|KIAA1356|NAC3	protein	taxon:9606	20251220	GO_Central		
UniProtKB	Q9NY46	SCN3A	part_of	GO:0001518	PMID:35277491	IDA		C	Sodium channel protein type 3 subunit alpha	SCN3A|KIAA1356|NAC3	protein	taxon:9606	20240424	UniProt		
UniProtKB	Q9NY46	SCN3A	part_of	GO:0001518	PMID:35277491	IPI		C	Sodium channel protein type 3 subunit alpha	SCN3A|KIAA1356|NAC3	protein	taxon:9606	20250807	ComplexPortal		
UniProtKB	Q9NY47	CACNA2D2	enables	GO:0005245	GO_REF:0000033	IBA	MGI:MGI:1929813|PANTHER:PTN000018330|RGD:2247|RGD:631360|RGD:631361|UniProtKB:P54289|UniProtKB:Q7Z3S7|WB:WBGene00006772	F	Voltage-dependent calcium channel subunit alpha-2/delta-2	CACNA2D2|KIAA0558	protein	taxon:9606	20241119	GO_Central		
UniProtKB	Q9NY47	CACNA2D2	involved_in	GO:0070588	GO_REF:0000108	IEA	GO:0005245	P	Voltage-dependent calcium channel subunit alpha-2/delta-2	CACNA2D2|KIAA0558	protein	taxon:9606	20260727	GOC		
UniProtKB	Q9NY47	CACNA2D2	located_in	GO:0005886	Reactome:R-HSA-265645	TAS		C	Voltage-dependent calcium channel subunit alpha-2/delta-2	CACNA2D2|KIAA0558	protein	taxon:9606	20130528	Reactome		
UniProtKB	Q9NY47	CACNA2D2	located_in	GO:0005886	Reactome:R-HSA-5577213	TAS		C	Voltage-dependent calcium channel subunit alpha-2/delta-2	CACNA2D2|KIAA0558	protein	taxon:9606	20220221	Reactome		
UniProtKB	Q9NY47	CACNA2D2	located_in	GO:0005886	Reactome:R-HSA-9614031	TAS		C	Voltage-dependent calcium channel subunit alpha-2/delta-2	CACNA2D2|KIAA0558	protein	taxon:9606	20220221	Reactome		
UniProtKB	Q9NY47	CACNA2D2	located_in	GO:0016020	GO_REF:0000044	IEA	UniProtKB-SubCell:SL-0162	C	Voltage-dependent calcium channel subunit alpha-2/delta-2	CACNA2D2|KIAA0558	protein	taxon:9606	20260727	UniProt		
UniProtKB	Q9NY47	CACNA2D2	part_of	GO:0005891	GO_REF:0000033	IBA	MGI:MGI:1929813|MGI:MGI:88295|PANTHER:PTN000018330|RGD:2247|UniProtKB:P54289|UniProtKB:Q7Z3S7|WB:WBGene00006772	C	Voltage-dependent calcium channel subunit alpha-2/delta-2	CACNA2D2|KIAA0558	protein	taxon:9606	20241119	GO_Central		
UniProtKB	Q9NY56	OBP2A	enables	GO:0005549	PMID:10607840	NAS		F	Odorant-binding protein 2a	OBP2A	protein	taxon:9606	20021105	UniProt		
UniProtKB	Q9NY56	OBP2A	enables	GO:0005549	PMID:16546182	IDA		F	Odorant-binding protein 2a	OBP2A	protein	taxon:9606	20230123	UniProt		
UniProtKB	Q9NY56	OBP2A	enables	GO:0036094	GO_REF:0000002	IEA	InterPro:IPR002345	F	Odorant-binding protein 2a	OBP2A	protein	taxon:9606	20260727	InterPro		
UniProtKB	Q9NY56	OBP2A	involved_in	GO:0007606	PMID:10607840	TAS		P	Odorant-binding protein 2a	OBP2A	protein	taxon:9606	20050308	PINC		
UniProtKB	Q9NY56	OBP2A	involved_in	GO:0042593	GO_REF:0000024	ISS	UniProtKB:Q8K1H9	P	Odorant-binding protein 2a	OBP2A	protein	taxon:9606	20221025	UniProt		
UniProtKB	Q9NY56	OBP2A	is_active_in	GO:0005576	GO_REF:0000033	IBA	MGI:MGI:1860484|MGI:MGI:2387617|MGI:MGI:3651981|MGI:MGI:3709619|MGI:MGI:96757|MGI:MGI:97233|MGI:MGI:97234|MGI:MGI:97235|MGI:MGI:97236|MGI:MGI:99261|PANTHER:PTN001350062|RGD:3433|RGD:69408|RGD:708506|UniProtKB:H2B3G5|UniProtKB:O02853|UniProtKB:O97921|UniProtKB:P31025|UniProtKB:P41222|UniProtKB:P80188	C	Odorant-binding protein 2a	OBP2A	protein	taxon:9606	20260528	GO_Central		
UniProtKB	Q9NY56	OBP2A	located_in	GO:0005576	GO_REF:0000044	IEA	UniProtKB-SubCell:SL-0243	C	Odorant-binding protein 2a	OBP2A	protein	taxon:9606	20260727	UniProt		
UniProtKB	Q9NY57	STK32B	enables	GO:0004672	GO_REF:0000002	IEA	InterPro:IPR008271	F	Serine/threonine-protein kinase 32B	STK32B|YANK2|UNQ3003/PRO9744	protein	taxon:9606	20260727	InterPro		
UniProtKB	Q9NY57	STK32B	enables	GO:0004674	GO_REF:0000003	IEA	EC:2.7.11.1	F	Serine/threonine-protein kinase 32B	STK32B|YANK2|UNQ3003/PRO9744	protein	taxon:9606	20260727	UniProt		
UniProtKB	Q9NY57	STK32B	enables	GO:0004674	GO_REF:0000033	IBA	AGI_LocusCode:AT5G09890|CGD:CAL0000179865|CGD:CAL0000198853|FB:FBgn0003744|FB:FBgn0010379|FB:FBgn0011739|FB:FBgn0020386|FB:FBgn0260399|FB:FBgn0287828|MGI:MGI:1338068|MGI:MGI:1345147|MGI:MGI:1354386|MGI:MGI:2182368|MGI:MGI:894676|MGI:MGI:97598|MGI:MGI:97601|MGI:MGI:97602|MGI:MGI:99260|PANTHER:PTN000683254|PomBase:SPAC17G8.14c|PomBase:SPAC1B9.02c|PomBase:SPAC22E12.14c|PomBase:SPAC821.12|PomBase:SPCC576.15c|RGD:2081|RGD:2082|RGD:61925|RGD:620146|RGD:620307|RGD:620968|SGD:S000000201|SGD:S000001248|SGD:S000001861|SGD:S000002898|SGD:S000003324|SGD:S000005460|UniProtKB:O15530|UniProtKB:O95835|UniProtKB:P04409|UniProtKB:P05129|UniProtKB:P05771|UniProtKB:P17252|UniProtKB:P31749|UniProtKB:P31751|UniProtKB:P41743|UniProtKB:Q02156|UniProtKB:Q04759|UniProtKB:Q05655|UniProtKB:Q09013|UniProtKB:Q16513|UniProtKB:Q96BR1|UniProtKB:Q96GX5|UniProtKB:Q9HBY8|UniProtKB:Q9NRM7|UniProtKB:Q9Y243|UniProtKB:Q9Y2H1|WB:WBGene00004032|WB:WBGene00004033|WB:WBGene00004789|WB:WBGene00006599|WB:WBGene00007047|WB:WBGene00021022	F	Serine/threonine-protein kinase 32B	STK32B|YANK2|UNQ3003/PRO9744	protein	taxon:9606	20260529	GO_Central		
UniProtKB	Q9NY57	STK32B	enables	GO:0005524	GO_REF:0000002	IEA	InterPro:IPR000719|InterPro:IPR017441	F	Serine/threonine-protein kinase 32B	STK32B|YANK2|UNQ3003/PRO9744	protein	taxon:9606	20260727	InterPro		
UniProtKB	Q9NY57	STK32B	enables	GO:0106310	GO_REF:0000024	ISS	UniProtKB:Q60592	F	Serine/threonine-protein kinase 32B	STK32B|YANK2|UNQ3003/PRO9744	protein	taxon:9606	20240916	UniProt		
UniProtKB	Q9NY57	STK32B	enables	GO:0106310	GO_REF:0000116	IEA	RHEA:17989	F	Serine/threonine-protein kinase 32B	STK32B|YANK2|UNQ3003/PRO9744	protein	taxon:9606	20260727	RHEA		
UniProtKB	Q9NY57	STK32B	involved_in	GO:0035556	GO_REF:0000033	IBA	FB:FBgn0003744|FB:FBgn0010379|FB:FBgn0011739|FB:FBgn0020386|MGI:MGI:1333883|MGI:MGI:1354386|MGI:MGI:87986|MGI:MGI:94906|MGI:MGI:97595|MGI:MGI:97598|MGI:MGI:97601|PANTHER:PTN000683254|PomBase:SPAC1B9.02c|PomBase:SPAC22E12.14c|PomBase:SPAC24B11.11c|PomBase:SPAC821.12|PomBase:SPAPB18E9.02c|RGD:2081|RGD:2082|RGD:3395|RGD:3399|RGD:61925|RGD:620968|RGD:621888|RGD:67383|SGD:S000000201|SGD:S000002874|SGD:S000002898|SGD:S000005460|UniProtKB:O00141|UniProtKB:O15530|UniProtKB:O95835|UniProtKB:P05771|UniProtKB:P17252|UniProtKB:P31749|UniProtKB:Q05655|UniProtKB:Q15208|UniProtKB:Q96BR1|UniProtKB:Q9HBY8|UniProtKB:Q9NRM7|UniProtKB:Q9Y2H1|WB:WBGene00000102|WB:WBGene00004032	P	Serine/threonine-protein kinase 32B	STK32B|YANK2|UNQ3003/PRO9744	protein	taxon:9606	20260529	GO_Central		
UniProtKB	Q9NY59	SMPD3	enables	GO:0001786	GO_REF:0000024	ISS	UniProtKB:Q9JJY3	F	Sphingomyelin phosphodiesterase 3	SMPD3	protein	taxon:9606	20200805	UniProt		
UniProtKB	Q9NY59	SMPD3	enables	GO:0001786	GO_REF:0000107	IEA	UniProtKB:Q9JJY3|ensembl:ENSMUSP00000069255	F	Sphingomyelin phosphodiesterase 3	SMPD3	protein	taxon:9606	20260724	Ensembl		
UniProtKB	Q9NY59	SMPD3	enables	GO:0003824	GO_REF:0000002	IEA	InterPro:IPR005135	F	Sphingomyelin phosphodiesterase 3	SMPD3	protein	taxon:9606	20260727	InterPro		
UniProtKB	Q9NY59	SMPD3	enables	GO:0004767	GO_REF:0000002	IEA	InterPro:IPR038772	F	Sphingomyelin phosphodiesterase 3	SMPD3	protein	taxon:9606	20260727	InterPro		
UniProtKB	Q9NY59	SMPD3	enables	GO:0004767	GO_REF:0000003	IEA	EC:3.1.4.12	F	Sphingomyelin phosphodiesterase 3	SMPD3	protein	taxon:9606	20260727	UniProt		
UniProtKB	Q9NY59	SMPD3	enables	GO:0004767	GO_REF:0000024	ISS	UniProtKB:Q9JJY3	F	Sphingomyelin phosphodiesterase 3	SMPD3	protein	taxon:9606	20200805	UniProt		
UniProtKB	Q9NY59	SMPD3	enables	GO:0004767	GO_REF:0000033	IBA	MGI:MGI:1927578|PANTHER:PTN000419014|RGD:619754|UniProtKB:Q9NY59	F	Sphingomyelin phosphodiesterase 3	SMPD3	protein	taxon:9606	20260529	GO_Central		
UniProtKB	Q9NY59	SMPD3	enables	GO:0004767	GO_REF:0000107	IEA	UniProtKB:Q9JJY3|ensembl:ENSMUSP00000069255	F	Sphingomyelin phosphodiesterase 3	SMPD3	protein	taxon:9606	20260724	Ensembl		
UniProtKB	Q9NY59	SMPD3	enables	GO:0004767	GO_REF:0000116	IEA	RHEA:19253|RHEA:45324	F	Sphingomyelin phosphodiesterase 3	SMPD3	protein	taxon:9606	20260727	RHEA		
UniProtKB	Q9NY59	SMPD3	enables	GO:0004767	GO_REF:0000117	IEA	ARBA:ARBA00034599	F	Sphingomyelin phosphodiesterase 3	SMPD3	protein	taxon:9606	20260727	UniProt		
UniProtKB	Q9NY59	SMPD3	enables	GO:0004767	PMID:14741383	IDA		F	Sphingomyelin phosphodiesterase 3	SMPD3	protein	taxon:9606	20220107	UniProt		
UniProtKB	Q9NY59	SMPD3	enables	GO:0004767	PMID:15051724	EXP		F	Sphingomyelin phosphodiesterase 3	SMPD3	protein	taxon:9606	20240916	UniProt		
UniProtKB	Q9NY59	SMPD3	enables	GO:0005515	PMID:20080539	IPI	UniProtKB:O75530	F	Sphingomyelin phosphodiesterase 3	SMPD3	protein	taxon:9606	20260725	IntAct		
UniProtKB	Q9NY59	SMPD3	enables	GO:0008081	GO_REF:0000002	IEA	InterPro:IPR017766	F	Sphingomyelin phosphodiesterase 3	SMPD3	protein	taxon:9606	20260727	InterPro		
UniProtKB	Q9NY59	SMPD3	enables	GO:0008081	PMID:14741383	IDA		F	Sphingomyelin phosphodiesterase 3	SMPD3	protein	taxon:9606	20220107	UniProt		
UniProtKB	Q9NY59	SMPD3	enables	GO:0042802	GO_REF:0000107	IEA	UniProtKB:Q9JJY3|ensembl:ENSMUSP00000069255	F	Sphingomyelin phosphodiesterase 3	SMPD3	protein	taxon:9606	20260724	Ensembl		
UniProtKB	Q9NY59	SMPD3	enables	GO:0061751	GO_REF:0000107	IEA	UniProtKB:Q9JJY3|ensembl:ENSMUSP00000069255	F	Sphingomyelin phosphodiesterase 3	SMPD3	protein	taxon:9606	20260724	Ensembl		
UniProtKB	Q9NY59	SMPD3	enables	GO:0070300	GO_REF:0000024	ISS	UniProtKB:Q9JJY3	F	Sphingomyelin phosphodiesterase 3	SMPD3	protein	taxon:9606	20200805	UniProt		
UniProtKB	Q9NY59	SMPD3	enables	GO:0070300	GO_REF:0000107	IEA	UniProtKB:Q9JJY3|ensembl:ENSMUSP00000069255	F	Sphingomyelin phosphodiesterase 3	SMPD3	protein	taxon:9606	20260724	Ensembl		
UniProtKB	Q9NY59	SMPD3	involved_in	GO:0006665	GO_REF:0000041	IEA	UniPathway:UPA00222	P	Sphingomyelin phosphodiesterase 3	SMPD3	protein	taxon:9606	20260227	UniProt		
UniProtKB	Q9NY59	SMPD3	involved_in	GO:0006684	GO_REF:0000024	ISS	UniProtKB:Q9JJY3	P	Sphingomyelin phosphodiesterase 3	SMPD3	protein	taxon:9606	20200805	UniProt		
UniProtKB	Q9NY59	SMPD3	involved_in	GO:0006684	GO_REF:0000033	IBA	MGI:MGI:1927578|MGI:MGI:3709877|PANTHER:PTN001443788|UniProtKB:Q9NY59	P	Sphingomyelin phosphodiesterase 3	SMPD3	protein	taxon:9606	20220415	GO_Central		
UniProtKB	Q9NY59	SMPD3	involved_in	GO:0006685	PMID:10823942	TAS		P	Sphingomyelin phosphodiesterase 3	SMPD3	protein	taxon:9606	20030904	PINC		
UniProtKB	Q9NY59	SMPD3	involved_in	GO:0006685	PMID:14741383	IDA		P	Sphingomyelin phosphodiesterase 3	SMPD3	protein	taxon:9606	20220107	UniProt		
UniProtKB	Q9NY59	SMPD3	involved_in	GO:1903543	GO_REF:0000024	ISS	UniProtKB:O35049	P	Sphingomyelin phosphodiesterase 3	SMPD3	protein	taxon:9606	20150717	BHF-UCL		
UniProtKB	Q9NY59	SMPD3	is_active_in	GO:0005737	GO_REF:0000033	IBA	MGI:MGI:1927578|MGI:MGI:3709877|PANTHER:PTN001046337|RGD:619754|UniProtKB:Q9NY59|ZFIN:ZDB-GENE-061110-22	C	Sphingomyelin phosphodiesterase 3	SMPD3	protein	taxon:9606	20260529	GO_Central		
UniProtKB	Q9NY59	SMPD3	located_in	GO:0000137	GO_REF:0000107	IEA	UniProtKB:Q9JJY3|ensembl:ENSMUSP00000069255	C	Sphingomyelin phosphodiesterase 3	SMPD3	protein	taxon:9606	20260724	Ensembl		
UniProtKB	Q9NY59	SMPD3	located_in	GO:0000139	GO_REF:0000044	IEA	UniProtKB-SubCell:SL-0134	C	Sphingomyelin phosphodiesterase 3	SMPD3	protein	taxon:9606	20260727	UniProt		
UniProtKB	Q9NY59	SMPD3	located_in	GO:0000139	GO_REF:0000117	IEA	ARBA:ARBA00029253	C	Sphingomyelin phosphodiesterase 3	SMPD3	protein	taxon:9606	20260727	UniProt		
UniProtKB	Q9NY59	SMPD3	located_in	GO:0000139	PMID:10823942	EXP		C	Sphingomyelin phosphodiesterase 3	SMPD3	protein	taxon:9606	20240916	UniProt		
UniProtKB	Q9NY59	SMPD3	located_in	GO:0005576	GO_REF:0000002	IEA	InterPro:IPR017766	C	Sphingomyelin phosphodiesterase 3	SMPD3	protein	taxon:9606	20260727	InterPro		
UniProtKB	Q9NY59	SMPD3	located_in	GO:0005783	GO_REF:0000052	IDA		C	Sphingomyelin phosphodiesterase 3	SMPD3	protein	taxon:9606	20251115	HPA		
UniProtKB	Q9NY59	SMPD3	located_in	GO:0005794	GO_REF:0000107	IEA	UniProtKB:Q9JJY3|ensembl:ENSMUSP00000069255	C	Sphingomyelin phosphodiesterase 3	SMPD3	protein	taxon:9606	20260724	Ensembl		
UniProtKB	Q9NY59	SMPD3	located_in	GO:0005886	GO_REF:0000024	ISS	UniProtKB:Q9JJY3	C	Sphingomyelin phosphodiesterase 3	SMPD3	protein	taxon:9606	20200805	UniProt		
UniProtKB	Q9NY59	SMPD3	located_in	GO:0005886	GO_REF:0000044	IEA	UniProtKB-SubCell:SL-0039	C	Sphingomyelin phosphodiesterase 3	SMPD3	protein	taxon:9606	20260727	UniProt		
UniProtKB	Q9NY59	SMPD3	located_in	GO:0005886	GO_REF:0000107	IEA	UniProtKB:Q9JJY3|ensembl:ENSMUSP00000069255	C	Sphingomyelin phosphodiesterase 3	SMPD3	protein	taxon:9606	20260724	Ensembl		
UniProtKB	Q9NY59	SMPD3	located_in	GO:0005886	GO_REF:0000117	IEA	ARBA:ARBA00027801	C	Sphingomyelin phosphodiesterase 3	SMPD3	protein	taxon:9606	20260727	UniProt		
UniProtKB	Q9NY59	SMPD3	located_in	GO:0005886	PMID:15051724	EXP		C	Sphingomyelin phosphodiesterase 3	SMPD3	protein	taxon:9606	20240916	UniProt		
UniProtKB	Q9NY59	SMPD3	located_in	GO:0005886	Reactome:R-HSA-1606273	TAS		C	Sphingomyelin phosphodiesterase 3	SMPD3	protein	taxon:9606	20130516	Reactome		
UniProtKB	Q9NY59	SMPD3	located_in	GO:0005886	Reactome:R-HSA-5626981	TAS		C	Sphingomyelin phosphodiesterase 3	SMPD3	protein	taxon:9606	20130516	Reactome		
UniProtKB	Q9NY61	AATF	enables	GO:0003713	GO_REF:0000107	IEA	UniProtKB:Q9JKX4|ensembl:ENSMUSP00000018841	F	Protein AATF	AATF|CHE1|DED|HSPC277	protein	taxon:9606	20260724	Ensembl		
UniProtKB	Q9NY61	AATF	enables	GO:0003723	PMID:22658674	HDA		F	Protein AATF	AATF|CHE1|DED|HSPC277	protein	taxon:9606	20140203	UniProt		
UniProtKB	Q9NY61	AATF	enables	GO:0003723	PMID:22681889	HDA		F	Protein AATF	AATF|CHE1|DED|HSPC277	protein	taxon:9606	20140203	UniProt		
UniProtKB	Q9NY61	AATF	enables	GO:0005515	PMID:10783144	IPI	UniProtKB:P06400	F	Protein AATF	AATF|CHE1|DED|HSPC277	protein	taxon:9606	20090817	UniProt		
UniProtKB	Q9NY61	AATF	enables	GO:0005515	PMID:10783144	IPI	UniProtKB:P52435	F	Protein AATF	AATF|CHE1|DED|HSPC277	protein	taxon:9606	20090911	UniProt		
UniProtKB	Q9NY61	AATF	enables	GO:0005515	PMID:12847090	IPI	UniProtKB:P08047	F	Protein AATF	AATF|CHE1|DED|HSPC277	protein	taxon:9606	20260725	IntAct		
UniProtKB	Q9NY61	AATF	enables	GO:0005515	PMID:17157788	IPI	UniProtKB:O96017	F	Protein AATF	AATF|CHE1|DED|HSPC277	protein	taxon:9606	20260725	IntAct		
UniProtKB	Q9NY61	AATF	enables	GO:0005515	PMID:17157788	IPI	UniProtKB:Q04206	F	Protein AATF	AATF|CHE1|DED|HSPC277	protein	taxon:9606	20260725	IntAct		
UniProtKB	Q9NY61	AATF	enables	GO:0005515	PMID:17157788	IPI	UniProtKB:Q13315	F	Protein AATF	AATF|CHE1|DED|HSPC277	protein	taxon:9606	20260725	IntAct		
UniProtKB	Q9NY61	AATF	enables	GO:0005515	PMID:22909821	IPI	UniProtKB:Q6ZWQ9	F	Protein AATF	AATF|CHE1|DED|HSPC277	protein	taxon:9606	20260725	IntAct		
UniProtKB	Q9NY61	AATF	enables	GO:0005515	PMID:25416956	IPI	UniProtKB:Q8NEJ9	F	Protein AATF	AATF|CHE1|DED|HSPC277	protein	taxon:9606	20260725	IntAct	occurs_in(GO:0005634)	
UniProtKB	Q9NY61	AATF	enables	GO:0005515	PMID:29232376	IPI	UniProtKB:O75478	F	Protein AATF	AATF|CHE1|DED|HSPC277	protein	taxon:9606	20260725	IntAct	occurs_in(GO:0005737)|occurs_in(GO:0005654)	
UniProtKB	Q9NY61	AATF	enables	GO:0005515	PMID:29232376	IPI	UniProtKB:O75528	F	Protein AATF	AATF|CHE1|DED|HSPC277	protein	taxon:9606	20260725	IntAct		
UniProtKB	Q9NY61	AATF	enables	GO:0005515	PMID:29232376	IPI	UniProtKB:Q86TJ2	F	Protein AATF	AATF|CHE1|DED|HSPC277	protein	taxon:9606	20260725	IntAct	occurs_in(GO:0005730)|occurs_in(GO:0005654)	
UniProtKB	Q9NY61	AATF	enables	GO:0005515	PMID:29232376	IPI	UniProtKB:Q92830	F	Protein AATF	AATF|CHE1|DED|HSPC277	protein	taxon:9606	20260725	IntAct	occurs_in(GO:0005654)	
UniProtKB	Q9NY61	AATF	enables	GO:0005515	PMID:30021884	IPI	UniProtKB:Q8NEJ9	F	Protein AATF	AATF|CHE1|DED|HSPC277	protein	taxon:9606	20260725	IntAct	occurs_in(GO:0005634)	
UniProtKB	Q9NY61	AATF	enables	GO:0005515	PMID:32296183	IPI	UniProtKB:Q8NEH6	F	Protein AATF	AATF|CHE1|DED|HSPC277	protein	taxon:9606	20260725	IntAct		
UniProtKB	Q9NY61	AATF	enables	GO:0005515	PMID:32814053	IPI	UniProtKB:P05067	F	Protein AATF	AATF|CHE1|DED|HSPC277	protein	taxon:9606	20260725	IntAct		
UniProtKB	Q9NY61	AATF	enables	GO:0005515	PMID:32814053	IPI	UniProtKB:P27986-2	F	Protein AATF	AATF|CHE1|DED|HSPC277	protein	taxon:9606	20260725	IntAct		
UniProtKB	Q9NY61	AATF	enables	GO:0005515	PMID:32814053	IPI	UniProtKB:P63000	F	Protein AATF	AATF|CHE1|DED|HSPC277	protein	taxon:9606	20260725	IntAct		
UniProtKB	Q9NY61	AATF	enables	GO:0005515	PMID:33961781	IPI	UniProtKB:Q8NEJ9	F	Protein AATF	AATF|CHE1|DED|HSPC277	protein	taxon:9606	20260725	IntAct	occurs_in(GO:0005634)	
UniProtKB	Q9NY61	AATF	enables	GO:0005515	PMID:35271311	IPI	UniProtKB:Q8NEJ9	F	Protein AATF	AATF|CHE1|DED|HSPC277	protein	taxon:9606	20260725	IntAct	occurs_in(GO:0005634)	
UniProtKB	Q9NY61	AATF	enables	GO:0043522	PMID:10580117	IPI	UniProtKB:O43293	F	Protein AATF	AATF|CHE1|DED|HSPC277	protein	taxon:9606	20090817	UniProt		
UniProtKB	Q9NY61	AATF	enables	GO:0043522	PMID:14627703	IPI	UniProtKB:Q96IZ0	F	Protein AATF	AATF|CHE1|DED|HSPC277	protein	taxon:9606	20090817	UniProt		
UniProtKB	Q9NY61	AATF	involved_in	GO:0000462	GO_REF:0000033	IBA	PANTHER:PTN000399850|SGD:S000002707	P	Protein AATF	AATF|CHE1|DED|HSPC277	protein	taxon:9606	20260218	GO_Central		
UniProtKB	Q9NY61	AATF	involved_in	GO:0030490	PMID:34516797	NAS		P	Protein AATF	AATF|CHE1|DED|HSPC277	protein	taxon:9606	20251229	ComplexPortal		
UniProtKB	Q9NY61	AATF	involved_in	GO:0030968	GO_REF:0000107	IEA	UniProtKB:Q9JKX4|ensembl:ENSMUSP00000018841	P	Protein AATF	AATF|CHE1|DED|HSPC277	protein	taxon:9606	20260724	Ensembl		
UniProtKB	Q9NY61	AATF	involved_in	GO:0042274	PMID:34516797	IDA		P	Protein AATF	AATF|CHE1|DED|HSPC277	protein	taxon:9606	20230131	UniProt		
UniProtKB	Q9NY61	AATF	involved_in	GO:0045893	GO_REF:0000108	IEA	GO:0003713	P	Protein AATF	AATF|CHE1|DED|HSPC277	protein	taxon:9606	20260727	GOC		
UniProtKB	Q9NY61	AATF	located_in	GO:0005634	GO_REF:0000002	IEA	InterPro:IPR012617	C	Protein AATF	AATF|CHE1|DED|HSPC277	protein	taxon:9606	20260727	InterPro		
UniProtKB	Q9NY61	AATF	located_in	GO:0005634	GO_REF:0000107	IEA	UniProtKB:Q9JKX4|ensembl:ENSMUSP00000018841	C	Protein AATF	AATF|CHE1|DED|HSPC277	protein	taxon:9606	20260724	Ensembl		
UniProtKB	Q9NY61	AATF	located_in	GO:0005634	PMID:10580117	IDA		C	Protein AATF	AATF|CHE1|DED|HSPC277	protein	taxon:9606	20090817	UniProt		
UniProtKB	Q9NY61	AATF	located_in	GO:0005634	PMID:12429849	IDA		C	Protein AATF	AATF|CHE1|DED|HSPC277	protein	taxon:9606	20050722	UniProt		
UniProtKB	Q9NY61	AATF	located_in	GO:0005634	PMID:14627703	IDA		C	Protein AATF	AATF|CHE1|DED|HSPC277	protein	taxon:9606	20090817	UniProt		
UniProtKB	Q9NY61	AATF	located_in	GO:0005634	PMID:15207272	IDA		C	Protein AATF	AATF|CHE1|DED|HSPC277	protein	taxon:9606	20090817	UniProt		
UniProtKB	Q9NY61	AATF	located_in	GO:0005730	GO_REF:0000044	IEA	UniProtKB-SubCell:SL-0188	C	Protein AATF	AATF|CHE1|DED|HSPC277	protein	taxon:9606	20260727	UniProt		
UniProtKB	Q9NY61	AATF	located_in	GO:0005730	GO_REF:0000052	IDA		C	Protein AATF	AATF|CHE1|DED|HSPC277	protein	taxon:9606	20251115	HPA		
UniProtKB	Q9NY61	AATF	located_in	GO:0005730	GO_REF:0000107	IEA	UniProtKB:Q9JKX4|ensembl:ENSMUSP00000018841	C	Protein AATF	AATF|CHE1|DED|HSPC277	protein	taxon:9606	20260724	Ensembl		
UniProtKB	Q9NY61	AATF	located_in	GO:0005730	PMID:34516797	NAS		C	Protein AATF	AATF|CHE1|DED|HSPC277	protein	taxon:9606	20251229	ComplexPortal		
UniProtKB	Q9NY61	AATF	located_in	GO:0005737	GO_REF:0000107	IEA	UniProtKB:Q9JKX4|ensembl:ENSMUSP00000018841	C	Protein AATF	AATF|CHE1|DED|HSPC277	protein	taxon:9606	20260724	Ensembl		
UniProtKB	Q9NY61	AATF	located_in	GO:0005737	PMID:14627703	IDA		C	Protein AATF	AATF|CHE1|DED|HSPC277	protein	taxon:9606	20090817	UniProt		
UniProtKB	Q9NY61	AATF	located_in	GO:0005737	PMID:15207272	IDA		C	Protein AATF	AATF|CHE1|DED|HSPC277	protein	taxon:9606	20090817	UniProt		
UniProtKB	Q9NY61	AATF	part_of	GO:0005667	GO_REF:0000107	IEA	UniProtKB:Q9JKX4|ensembl:ENSMUSP00000018841	C	Protein AATF	AATF|CHE1|DED|HSPC277	protein	taxon:9606	20260724	Ensembl		
UniProtKB	Q9NY61	AATF	part_of	GO:0032040	GO_REF:0000033	IBA	PANTHER:PTN000399850|SGD:S000002707|UniProtKB:Q9NY61	C	Protein AATF	AATF|CHE1|DED|HSPC277	protein	taxon:9606	20260218	GO_Central		
UniProtKB	Q9NY61	AATF	part_of	GO:0032040	PMID:34516797	IDA		C	Protein AATF	AATF|CHE1|DED|HSPC277	protein	taxon:9606	20230131	UniProt		
UniProtKB	Q9NY61	AATF	part_of	GO:0032040	PMID:34516797	NAS		C	Protein AATF	AATF|CHE1|DED|HSPC277	protein	taxon:9606	20251229	ComplexPortal		
UniProtKB	Q9NY64	SLC2A8	enables	GO:0005353	GO_REF:0000024	ISS	UniProtKB:Q9JIF3	F	Solute carrier family 2, facilitated glucose transporter member 8	SLC2A8|GLUT8|GLUTX1	protein	taxon:9606	20190528	UniProt		
UniProtKB	Q9NY64	SLC2A8	enables	GO:0005353	GO_REF:0000107	IEA	UniProtKB:Q9JIF3|ensembl:ENSMUSP00000028129	F	Solute carrier family 2, facilitated glucose transporter member 8	SLC2A8|GLUT8|GLUTX1	protein	taxon:9606	20260724	Ensembl		
UniProtKB	Q9NY64	SLC2A8	enables	GO:0005536	GO_REF:0000107	IEA	UniProtKB:Q9JIF3|ensembl:ENSMUSP00000028129	F	Solute carrier family 2, facilitated glucose transporter member 8	SLC2A8|GLUT8|GLUTX1	protein	taxon:9606	20260724	Ensembl		
UniProtKB	Q9NY64	SLC2A8	enables	GO:0022857	GO_REF:0000002	IEA	InterPro:IPR003663|InterPro:IPR005828|InterPro:IPR005829|InterPro:IPR020846	F	Solute carrier family 2, facilitated glucose transporter member 8	SLC2A8|GLUT8|GLUTX1	protein	taxon:9606	20260727	InterPro		
UniProtKB	Q9NY64	SLC2A8	enables	GO:0033300	GO_REF:0000024	ISS	UniProtKB:Q9JIF3	F	Solute carrier family 2, facilitated glucose transporter member 8	SLC2A8|GLUT8|GLUTX1	protein	taxon:9606	20190528	UniProt		
UniProtKB	Q9NY64	SLC2A8	enables	GO:0033300	GO_REF:0000107	IEA	UniProtKB:Q9JIF3|ensembl:ENSMUSP00000028129	F	Solute carrier family 2, facilitated glucose transporter member 8	SLC2A8|GLUT8|GLUTX1	protein	taxon:9606	20260724	Ensembl		
UniProtKB	Q9NY64	SLC2A8	enables	GO:0033300	GO_REF:0000107	IEA	UniProtKB:Q9JJZ1|ensembl:ENSRNOP00000022326	F	Solute carrier family 2, facilitated glucose transporter member 8	SLC2A8|GLUT8|GLUTX1	protein	taxon:9606	20260724	Ensembl		
UniProtKB	Q9NY64	SLC2A8	enables	GO:0055056	GO_REF:0000024	ISS	UniProtKB:Q9JIF3	F	Solute carrier family 2, facilitated glucose transporter member 8	SLC2A8|GLUT8|GLUTX1	protein	taxon:9606	20190528	UniProt		
UniProtKB	Q9NY64	SLC2A8	enables	GO:0055056	GO_REF:0000033	IBA	MGI:MGI:1860103|PANTHER:PTN002766427	F	Solute carrier family 2, facilitated glucose transporter member 8	SLC2A8|GLUT8|GLUTX1	protein	taxon:9606	20241121	GO_Central		
UniProtKB	Q9NY64	SLC2A8	enables	GO:0055056	GO_REF:0000107	IEA	UniProtKB:Q9JIF3|ensembl:ENSMUSP00000028129	F	Solute carrier family 2, facilitated glucose transporter member 8	SLC2A8|GLUT8|GLUTX1	protein	taxon:9606	20260724	Ensembl		
UniProtKB	Q9NY64	SLC2A8	enables	GO:0055056	PMID:10671487	TAS		F	Solute carrier family 2, facilitated glucose transporter member 8	SLC2A8|GLUT8|GLUTX1	protein	taxon:9606	20030904	PINC		
UniProtKB	Q9NY64	SLC2A8	enables	GO:0055056	Reactome:R-HSA-429094	TAS		F	Solute carrier family 2, facilitated glucose transporter member 8	SLC2A8|GLUT8|GLUTX1	protein	taxon:9606	20200515	Reactome		
UniProtKB	Q9NY64	SLC2A8	involved_in	GO:0005975	PMID:10671487	TAS		P	Solute carrier family 2, facilitated glucose transporter member 8	SLC2A8|GLUT8|GLUTX1	protein	taxon:9606	20030904	PINC		
UniProtKB	Q9NY64	SLC2A8	involved_in	GO:0007141	GO_REF:0000107	IEA	UniProtKB:Q9JJZ1|ensembl:ENSRNOP00000022326	P	Solute carrier family 2, facilitated glucose transporter member 8	SLC2A8|GLUT8|GLUTX1	protein	taxon:9606	20260724	Ensembl		
UniProtKB	Q9NY64	SLC2A8	involved_in	GO:0008645	Reactome:R-HSA-189200	TAS		P	Solute carrier family 2, facilitated glucose transporter member 8	SLC2A8|GLUT8|GLUTX1	protein	taxon:9606	20260316	Reactome		
UniProtKB	Q9NY64	SLC2A8	involved_in	GO:0015755	GO_REF:0000024	ISS	UniProtKB:Q9JIF3	P	Solute carrier family 2, facilitated glucose transporter member 8	SLC2A8|GLUT8|GLUTX1	protein	taxon:9606	20190528	UniProt		
UniProtKB	Q9NY64	SLC2A8	involved_in	GO:0015755	GO_REF:0000107	IEA	UniProtKB:Q9JIF3|ensembl:ENSMUSP00000028129	P	Solute carrier family 2, facilitated glucose transporter member 8	SLC2A8|GLUT8|GLUTX1	protein	taxon:9606	20260724	Ensembl		
UniProtKB	Q9NY64	SLC2A8	involved_in	GO:0055085	GO_REF:0000002	IEA	InterPro:IPR003663|InterPro:IPR005828|InterPro:IPR005829	P	Solute carrier family 2, facilitated glucose transporter member 8	SLC2A8|GLUT8|GLUTX1	protein	taxon:9606	20260727	InterPro		
UniProtKB	Q9NY64	SLC2A8	involved_in	GO:0070837	GO_REF:0000024	ISS	UniProtKB:Q9JIF3	P	Solute carrier family 2, facilitated glucose transporter member 8	SLC2A8|GLUT8|GLUTX1	protein	taxon:9606	20190528	UniProt		
UniProtKB	Q9NY64	SLC2A8	involved_in	GO:0070837	GO_REF:0000107	IEA	UniProtKB:Q9JIF3|ensembl:ENSMUSP00000028129	P	Solute carrier family 2, facilitated glucose transporter member 8	SLC2A8|GLUT8|GLUTX1	protein	taxon:9606	20260724	Ensembl		
UniProtKB	Q9NY64	SLC2A8	involved_in	GO:0070837	GO_REF:0000107	IEA	UniProtKB:Q9JJZ1|ensembl:ENSRNOP00000022326	P	Solute carrier family 2, facilitated glucose transporter member 8	SLC2A8|GLUT8|GLUTX1	protein	taxon:9606	20260724	Ensembl		
UniProtKB	Q9NY64	SLC2A8	involved_in	GO:1904659	GO_REF:0000024	ISS	UniProtKB:Q9JIF3	P	Solute carrier family 2, facilitated glucose transporter member 8	SLC2A8|GLUT8|GLUTX1	protein	taxon:9606	20190528	UniProt		
UniProtKB	Q9NY64	SLC2A8	involved_in	GO:1904659	GO_REF:0000033	IBA	MGI:MGI:1860103|PANTHER:PTN002766427	P	Solute carrier family 2, facilitated glucose transporter member 8	SLC2A8|GLUT8|GLUTX1	protein	taxon:9606	20220309	GO_Central		
UniProtKB	Q9NY64	SLC2A8	involved_in	GO:1904659	PMID:10671487	TAS		P	Solute carrier family 2, facilitated glucose transporter member 8	SLC2A8|GLUT8|GLUTX1	protein	taxon:9606	20030904	PINC		
UniProtKB	Q9NY64	SLC2A8	is_active_in	GO:0016020	GO_REF:0000033	IBA	AGI_LocusCode:AT1G08920|AGI_LocusCode:AT1G19450|AGI_LocusCode:AT1G20840|AGI_LocusCode:AT1G75220|AGI_LocusCode:AT2G48020|AGI_LocusCode:AT3G51490|AGI_LocusCode:AT4G35300|FB:FBgn0033644|FB:FBgn0034909|FB:FBgn0050035|MGI:MGI:1860103|PANTHER:PTN008282071|RGD:620611|UniProtKB:Q7PIR5|UniProtKB:Q9UGQ3	C	Solute carrier family 2, facilitated glucose transporter member 8	SLC2A8|GLUT8|GLUTX1	protein	taxon:9606	20260601	GO_Central		
UniProtKB	Q9NY64	SLC2A8	located_in	GO:0005765	PMID:17897319	HDA		C	Solute carrier family 2, facilitated glucose transporter member 8	SLC2A8|GLUT8|GLUTX1	protein	taxon:9606	20130924	UniProt		
UniProtKB	Q9NY64	SLC2A8	located_in	GO:0005886	GO_REF:0000024	ISS	UniProtKB:Q9JJZ1	C	Solute carrier family 2, facilitated glucose transporter member 8	SLC2A8|GLUT8|GLUTX1	protein	taxon:9606	20230811	UniProt		
UniProtKB	Q9NY64	SLC2A8	located_in	GO:0005886	GO_REF:0000044	IEA	UniProtKB-SubCell:SL-0039	C	Solute carrier family 2, facilitated glucose transporter member 8	SLC2A8|GLUT8|GLUTX1	protein	taxon:9606	20260727	UniProt		
UniProtKB	Q9NY64	SLC2A8	located_in	GO:0005886	GO_REF:0000107	IEA	UniProtKB:Q9JIF3|ensembl:ENSMUSP00000028129	C	Solute carrier family 2, facilitated glucose transporter member 8	SLC2A8|GLUT8|GLUTX1	protein	taxon:9606	20260724	Ensembl		
UniProtKB	Q9NY64	SLC2A8	located_in	GO:0005886	PMID:10671487	TAS		C	Solute carrier family 2, facilitated glucose transporter member 8	SLC2A8|GLUT8|GLUTX1	protein	taxon:9606	20030904	PINC		
UniProtKB	Q9NY64	SLC2A8	located_in	GO:0005886	Reactome:R-HSA-429094	TAS		C	Solute carrier family 2, facilitated glucose transporter member 8	SLC2A8|GLUT8|GLUTX1	protein	taxon:9606	20130528	Reactome		
UniProtKB	Q9NY64	SLC2A8	located_in	GO:0005886	Reactome:R-HSA-8866277	TAS		C	Solute carrier family 2, facilitated glucose transporter member 8	SLC2A8|GLUT8|GLUTX1	protein	taxon:9606	20130528	Reactome		
UniProtKB	Q9NY64	SLC2A8	located_in	GO:0005886	Reactome:R-HSA-8867754	TAS		C	Solute carrier family 2, facilitated glucose transporter member 8	SLC2A8|GLUT8|GLUTX1	protein	taxon:9606	20130528	Reactome		
UniProtKB	Q9NY64	SLC2A8	located_in	GO:0005886	Reactome:R-HSA-8867756	TAS		C	Solute carrier family 2, facilitated glucose transporter member 8	SLC2A8|GLUT8|GLUTX1	protein	taxon:9606	20130528	Reactome		
UniProtKB	Q9NY64	SLC2A8	located_in	GO:0005886	Reactome:R-HSA-8868071	TAS		C	Solute carrier family 2, facilitated glucose transporter member 8	SLC2A8|GLUT8|GLUTX1	protein	taxon:9606	20130528	Reactome		
UniProtKB	Q9NY64	SLC2A8	located_in	GO:0005886	Reactome:R-HSA-8868072	TAS		C	Solute carrier family 2, facilitated glucose transporter member 8	SLC2A8|GLUT8|GLUTX1	protein	taxon:9606	20130528	Reactome		
UniProtKB	Q9NY64	SLC2A8	located_in	GO:0005886	Reactome:R-HSA-8868230	TAS		C	Solute carrier family 2, facilitated glucose transporter member 8	SLC2A8|GLUT8|GLUTX1	protein	taxon:9606	20130528	Reactome		
UniProtKB	Q9NY64	SLC2A8	located_in	GO:0005886	Reactome:R-HSA-8868236	TAS		C	Solute carrier family 2, facilitated glucose transporter member 8	SLC2A8|GLUT8|GLUTX1	protein	taxon:9606	20130528	Reactome		
UniProtKB	Q9NY64	SLC2A8	located_in	GO:0005886	Reactome:R-HSA-8868648	TAS		C	Solute carrier family 2, facilitated glucose transporter member 8	SLC2A8|GLUT8|GLUTX1	protein	taxon:9606	20130528	Reactome		
UniProtKB	Q9NY64	SLC2A8	located_in	GO:0005886	Reactome:R-HSA-8868651	TAS		C	Solute carrier family 2, facilitated glucose transporter member 8	SLC2A8|GLUT8|GLUTX1	protein	taxon:9606	20130528	Reactome		
UniProtKB	Q9NY64	SLC2A8	located_in	GO:0005886	Reactome:R-HSA-8868661	TAS		C	Solute carrier family 2, facilitated glucose transporter member 8	SLC2A8|GLUT8|GLUTX1	protein	taxon:9606	20130528	Reactome		
UniProtKB	Q9NY64	SLC2A8	located_in	GO:0008021	GO_REF:0000107	IEA	UniProtKB:Q9JJZ1|ensembl:ENSRNOP00000022326	C	Solute carrier family 2, facilitated glucose transporter member 8	SLC2A8|GLUT8|GLUTX1	protein	taxon:9606	20260724	Ensembl		
UniProtKB	Q9NY64	SLC2A8	located_in	GO:0016020	GO_REF:0000002	IEA	InterPro:IPR003663|InterPro:IPR005828|InterPro:IPR005829	C	Solute carrier family 2, facilitated glucose transporter member 8	SLC2A8|GLUT8|GLUTX1	protein	taxon:9606	20260727	InterPro		
UniProtKB	Q9NY64	SLC2A8	located_in	GO:0016020	GO_REF:0000117	IEA	ARBA:ARBA00028763	C	Solute carrier family 2, facilitated glucose transporter member 8	SLC2A8|GLUT8|GLUTX1	protein	taxon:9606	20260727	UniProt		
UniProtKB	Q9NY64	SLC2A8	located_in	GO:0030659	GO_REF:0000024	ISS	UniProtKB:Q9JJZ1	C	Solute carrier family 2, facilitated glucose transporter member 8	SLC2A8|GLUT8|GLUTX1	protein	taxon:9606	20230811	UniProt		
UniProtKB	Q9NY64	SLC2A8	located_in	GO:0030659	GO_REF:0000044	IEA	UniProtKB-SubCell:SL-0089	C	Solute carrier family 2, facilitated glucose transporter member 8	SLC2A8|GLUT8|GLUTX1	protein	taxon:9606	20260727	UniProt		
UniProtKB	Q9NY64	SLC2A8	located_in	GO:0030669	Reactome:R-HSA-8868658	TAS		C	Solute carrier family 2, facilitated glucose transporter member 8	SLC2A8|GLUT8|GLUTX1	protein	taxon:9606	20190206	Reactome		
UniProtKB	Q9NY64	SLC2A8	located_in	GO:0030669	Reactome:R-HSA-8868659	TAS		C	Solute carrier family 2, facilitated glucose transporter member 8	SLC2A8|GLUT8|GLUTX1	protein	taxon:9606	20190206	Reactome		
UniProtKB	Q9NY64	SLC2A8	located_in	GO:0030669	Reactome:R-HSA-8868660	TAS		C	Solute carrier family 2, facilitated glucose transporter member 8	SLC2A8|GLUT8|GLUTX1	protein	taxon:9606	20190206	Reactome		
UniProtKB	Q9NY64	SLC2A8	located_in	GO:0030669	Reactome:R-HSA-8868661	TAS		C	Solute carrier family 2, facilitated glucose transporter member 8	SLC2A8|GLUT8|GLUTX1	protein	taxon:9606	20190206	Reactome		
UniProtKB	Q9NY64	SLC2A8	located_in	GO:0030669	Reactome:R-HSA-8869438	TAS		C	Solute carrier family 2, facilitated glucose transporter member 8	SLC2A8|GLUT8|GLUTX1	protein	taxon:9606	20190206	Reactome		
UniProtKB	Q9NY64	SLC2A8	located_in	GO:0030669	Reactome:R-HSA-8871193	TAS		C	Solute carrier family 2, facilitated glucose transporter member 8	SLC2A8|GLUT8|GLUTX1	protein	taxon:9606	20190206	Reactome		
UniProtKB	Q9NY64	SLC2A8	located_in	GO:0030669	Reactome:R-HSA-8871194	TAS		C	Solute carrier family 2, facilitated glucose transporter member 8	SLC2A8|GLUT8|GLUTX1	protein	taxon:9606	20190206	Reactome		
UniProtKB	Q9NY65	TUBA8	enables	GO:0003924	GO_REF:0000024	ISS	UniProtKB:P68363	F	Tubulin alpha-8 chain	TUBA8|TUBAL2	protein	taxon:9606	20240916	UniProt		
UniProtKB	Q9NY65	TUBA8	enables	GO:0005200	GO_REF:0000002	IEA	InterPro:IPR002452	F	Tubulin alpha-8 chain	TUBA8|TUBAL2	protein	taxon:9606	20260727	InterPro		
UniProtKB	Q9NY65	TUBA8	enables	GO:0005200	GO_REF:0000033	IBA	CGD:CAL0000176403|FB:FBgn0003886|FB:FBgn0003888|FB:FBgn0052396|MGI:MGI:107812|MGI:MGI:107814|PANTHER:PTN000172598|SGD:S000001857|SGD:S000004202|SGD:S000004593|UniProtKB:P18695|UniProtKB:P24633|UniProtKB:P68363|UniProtKB:Q13509|dictyBase:DDB_G0269196|dictyBase:DDB_G0287689	F	Tubulin alpha-8 chain	TUBA8|TUBAL2	protein	taxon:9606	20250902	GO_Central		
UniProtKB	Q9NY65	TUBA8	enables	GO:0005515	PMID:32296183	IPI	UniProtKB:Q8N4U5	F	Tubulin alpha-8 chain	TUBA8|TUBAL2	protein	taxon:9606	20260725	IntAct		
UniProtKB	Q9NY65	TUBA8	enables	GO:0005525	GO_REF:0000002	IEA	InterPro:IPR002452|InterPro:IPR003008|InterPro:IPR017975	F	Tubulin alpha-8 chain	TUBA8|TUBAL2	protein	taxon:9606	20260727	InterPro		
UniProtKB	Q9NY65	TUBA8	enables	GO:0005525	GO_REF:0000033	IBA	FB:FBgn0010097|FB:FBgn0260639|MGI:MGI:98869|PANTHER:PTN000172598|UniProtKB:P68363|UniProtKB:Q13509	F	Tubulin alpha-8 chain	TUBA8|TUBAL2	protein	taxon:9606	20230110	GO_Central		
UniProtKB	Q9NY65	TUBA8	involved_in	GO:0000226	GO_REF:0000033	IBA	AGI_LocusCode:AT3G61650|AGI_LocusCode:AT4G14960|AGI_LocusCode:AT5G05620|FB:FBgn0003885|FB:FBgn0010097|FB:FBgn0052396|FB:FBgn0087040|FB:FBgn0260639|MGI:MGI:101834|MGI:MGI:107812|MGI:MGI:107814|MGI:MGI:98869|PANTHER:PTN000172598|PomBase:SPBC16A3.15c|PomBase:SPBC26H8.07c|PomBase:SPBC32F12.04|PomBase:SPBC800.05c|SGD:S000001857|SGD:S000004202|SGD:S000004550|UniProtKB:A0A644F0Y1|UniProtKB:D6XD01|UniProtKB:P10653|UniProtKB:P18695|UniProtKB:P23330|UniProtKB:P24633|UniProtKB:P54401|UniProtKB:P68363|UniProtKB:Q13509|UniProtKB:Q3ZCM7|UniProtKB:Q4QQZ8|UniProtKB:Q9UJT0|UniProtKB:Q9UJT1|WB:WBGene00003171|WB:WBGene00006528|WB:WBGene00006529|WB:WBGene00006537|WB:WBGene00006540	P	Tubulin alpha-8 chain	TUBA8|TUBAL2	protein	taxon:9606	20260528	GO_Central		
UniProtKB	Q9NY65	TUBA8	involved_in	GO:0000278	GO_REF:0000033	IBA	FB:FBgn0087040|FB:FBgn0260639|PANTHER:PTN000172598|PomBase:SPBC26H8.07c|PomBase:SPBC32F12.04|PomBase:SPBC800.05c|SGD:S000001857|SGD:S000004202|SGD:S000004550|UniProtKB:A0A644F0Y1|UniProtKB:P10653|UniProtKB:P18695|WB:WBGene00006528|WB:WBGene00006529|WB:WBGene00006540	P	Tubulin alpha-8 chain	TUBA8|TUBAL2	protein	taxon:9606	20260528	GO_Central		
UniProtKB	Q9NY65	TUBA8	involved_in	GO:0007017	GO_REF:0000002	IEA	InterPro:IPR000217|InterPro:IPR002452|InterPro:IPR017975	P	Tubulin alpha-8 chain	TUBA8|TUBAL2	protein	taxon:9606	20260727	InterPro		
UniProtKB	Q9NY65	TUBA8	involved_in	GO:0007283	GO_REF:0000107	IEA	UniProtKB:Q9JJZ2|ensembl:ENSMUSP00000032233	P	Tubulin alpha-8 chain	TUBA8|TUBAL2	protein	taxon:9606	20260724	Ensembl		
UniProtKB	Q9NY65	TUBA8	involved_in	GO:0007286	GO_REF:0000107	IEA	UniProtKB:Q9JJZ2|ensembl:ENSMUSP00000032233	P	Tubulin alpha-8 chain	TUBA8|TUBAL2	protein	taxon:9606	20260724	Ensembl		
UniProtKB	Q9NY65	TUBA8	is_active_in	GO:0001669	GO_REF:0000107	IEA	UniProtKB:Q9JJZ2|ensembl:ENSMUSP00000032233	C	Tubulin alpha-8 chain	TUBA8|TUBAL2	protein	taxon:9606	20260724	Ensembl		
UniProtKB	Q9NY65	TUBA8	is_active_in	GO:0005737	GO_REF:0000033	IBA	AGI_LocusCode:AT3G61650|FB:FBgn0003884|FB:FBgn0003885|FB:FBgn0003886|FB:FBgn0010097|FB:FBgn0087040|FB:FBgn0260639|MGI:MGI:101834|MGI:MGI:107804|MGI:MGI:107813|MGI:MGI:107848|MGI:MGI:1095409|MGI:MGI:1858225|MGI:MGI:1891826|MGI:MGI:2144208|MGI:MGI:98869|PANTHER:PTN000172598|PomBase:SPBC26H8.07c|PomBase:SPBC32F12.04|UniProtKB:A0A644F0Y1|UniProtKB:D6XD01|UniProtKB:P04350|UniProtKB:P07437|UniProtKB:P10653|UniProtKB:P23258|UniProtKB:P24633|UniProtKB:P68371|UniProtKB:Q4FKF8|UniProtKB:Q4GYY5|UniProtKB:Q4GYY6|UniProtKB:Q4GZA3|UniProtKB:Q71U36|UniProtKB:Q9H4B7|WB:WBGene00006531|WB:WBGene00006538|WB:WBGene00006540|dictyBase:DDB_G0271738	C	Tubulin alpha-8 chain	TUBA8|TUBAL2	protein	taxon:9606	20251218	GO_Central		
UniProtKB	Q9NY65	TUBA8	is_active_in	GO:0005737	GO_REF:0000107	IEA	UniProtKB:Q9JJZ2|ensembl:ENSMUSP00000032233	C	Tubulin alpha-8 chain	TUBA8|TUBAL2	protein	taxon:9606	20260724	Ensembl		
UniProtKB	Q9NY65	TUBA8	is_active_in	GO:0005874	GO_REF:0000033	IBA	AGI_LocusCode:AT3G61650|AGI_LocusCode:AT4G14960|AGI_LocusCode:AT5G05620|CGD:CAL0000176403|FB:FBgn0003884|FB:FBgn0003886|FB:FBgn0003888|FB:FBgn0052396|FB:FBgn0087040|FB:FBgn0260639|JaponicusDB:SJAG_02509|MGI:MGI:101834|MGI:MGI:107804|MGI:MGI:107812|MGI:MGI:107814|MGI:MGI:1095409|MGI:MGI:2144208|MGI:MGI:98869|PANTHER:PTN000172598|PomBase:SPBC26H8.07c|PomBase:SPBC800.05c|SGD:S000001857|UniProtKB:P04350|UniProtKB:P07437|UniProtKB:P10653|UniProtKB:P23258|UniProtKB:P24633|UniProtKB:P68363|UniProtKB:P68366|UniProtKB:P68371|UniProtKB:Q13509|UniProtKB:Q13885|UniProtKB:Q71U36|UniProtKB:Q9BUF5|UniProtKB:Q9BVA1|UniProtKB:Q9NRH3|WB:WBGene00003175|WB:WBGene00006531|WB:WBGene00006536|WB:WBGene00006537|WB:WBGene00006538|dictyBase:DDB_G0269196|dictyBase:DDB_G0287689	C	Tubulin alpha-8 chain	TUBA8|TUBAL2	protein	taxon:9606	20260528	GO_Central		
UniProtKB	Q9NY65	TUBA8	located_in	GO:0005856	GO_REF:0000044	IEA	UniProtKB-SubCell:SL-0090	C	Tubulin alpha-8 chain	TUBA8|TUBAL2	protein	taxon:9606	20260727	UniProt		
UniProtKB	Q9NY65	TUBA8	located_in	GO:0005874	GO_REF:0000002	IEA	InterPro:IPR000217|InterPro:IPR002452|InterPro:IPR017975	C	Tubulin alpha-8 chain	TUBA8|TUBAL2	protein	taxon:9606	20260727	InterPro		
UniProtKB	Q9NY65	TUBA8	located_in	GO:0015630	GO_REF:0000052	IDA		C	Tubulin alpha-8 chain	TUBA8|TUBAL2	protein	taxon:9606	20251115	HPA		
UniProtKB	Q9NY65	TUBA8	located_in	GO:0015630	GO_REF:0000117	IEA	ARBA:ARBA00029268	C	Tubulin alpha-8 chain	TUBA8|TUBAL2	protein	taxon:9606	20260727	UniProt		
UniProtKB	Q9NY72	SCN3B	enables	GO:0005515	PMID:28514442	IPI	UniProtKB:Q9BWM7	F	Sodium channel regulatory subunit beta-3	SCN3B|KIAA1158	protein	taxon:9606	20260725	IntAct		
UniProtKB	Q9NY72	SCN3B	enables	GO:0005515	PMID:28514442	IPI	UniProtKB:Q9H2C2	F	Sodium channel regulatory subunit beta-3	SCN3B|KIAA1158	protein	taxon:9606	20260725	IntAct		
UniProtKB	Q9NY72	SCN3B	enables	GO:0005515	PMID:32296183	IPI	UniProtKB:A0PK00	F	Sodium channel regulatory subunit beta-3	SCN3B|KIAA1158	protein	taxon:9606	20260725	IntAct		
UniProtKB	Q9NY72	SCN3B	enables	GO:0005515	PMID:32296183	IPI	UniProtKB:A5PKU2	F	Sodium channel regulatory subunit beta-3	SCN3B|KIAA1158	protein	taxon:9606	20260725	IntAct		
UniProtKB	Q9NY72	SCN3B	enables	GO:0005515	PMID:32296183	IPI	UniProtKB:B2RUZ4	F	Sodium channel regulatory subunit beta-3	SCN3B|KIAA1158	protein	taxon:9606	20260725	IntAct		
UniProtKB	Q9NY72	SCN3B	enables	GO:0005515	PMID:32296183	IPI	UniProtKB:O00767	F	Sodium channel regulatory subunit beta-3	SCN3B|KIAA1158	protein	taxon:9606	20260725	IntAct		
UniProtKB	Q9NY72	SCN3B	enables	GO:0005515	PMID:32296183	IPI	UniProtKB:O14880	F	Sodium channel regulatory subunit beta-3	SCN3B|KIAA1158	protein	taxon:9606	20260725	IntAct		
UniProtKB	Q9NY72	SCN3B	enables	GO:0005515	PMID:32296183	IPI	UniProtKB:O14925	F	Sodium channel regulatory subunit beta-3	SCN3B|KIAA1158	protein	taxon:9606	20260725	IntAct		
UniProtKB	Q9NY72	SCN3B	enables	GO:0005515	PMID:32296183	IPI	UniProtKB:O43752	F	Sodium channel regulatory subunit beta-3	SCN3B|KIAA1158	protein	taxon:9606	20260725	IntAct		
UniProtKB	Q9NY72	SCN3B	enables	GO:0005515	PMID:32296183	IPI	UniProtKB:O60636	F	Sodium channel regulatory subunit beta-3	SCN3B|KIAA1158	protein	taxon:9606	20260725	IntAct		
UniProtKB	Q9NY72	SCN3B	enables	GO:0005515	PMID:32296183	IPI	UniProtKB:O76064	F	Sodium channel regulatory subunit beta-3	SCN3B|KIAA1158	protein	taxon:9606	20260725	IntAct		
UniProtKB	Q9NY72	SCN3B	enables	GO:0005515	PMID:32296183	IPI	UniProtKB:O95070	F	Sodium channel regulatory subunit beta-3	SCN3B|KIAA1158	protein	taxon:9606	20260725	IntAct		
UniProtKB	Q9NY72	SCN3B	enables	GO:0005515	PMID:32296183	IPI	UniProtKB:O95159	F	Sodium channel regulatory subunit beta-3	SCN3B|KIAA1158	protein	taxon:9606	20260725	IntAct		
UniProtKB	Q9NY72	SCN3B	enables	GO:0005515	PMID:32296183	IPI	UniProtKB:O95214	F	Sodium channel regulatory subunit beta-3	SCN3B|KIAA1158	protein	taxon:9606	20260725	IntAct		
UniProtKB	Q9NY72	SCN3B	enables	GO:0005515	PMID:32296183	IPI	UniProtKB:O95292	F	Sodium channel regulatory subunit beta-3	SCN3B|KIAA1158	protein	taxon:9606	20260725	IntAct		
UniProtKB	Q9NY72	SCN3B	enables	GO:0005515	PMID:32296183	IPI	UniProtKB:P0DN84	F	Sodium channel regulatory subunit beta-3	SCN3B|KIAA1158	protein	taxon:9606	20260725	IntAct		
UniProtKB	Q9NY72	SCN3B	enables	GO:0005515	PMID:32296183	IPI	UniProtKB:P11215	F	Sodium channel regulatory subunit beta-3	SCN3B|KIAA1158	protein	taxon:9606	20260725	IntAct		
UniProtKB	Q9NY72	SCN3B	enables	GO:0005515	PMID:32296183	IPI	UniProtKB:P22732	F	Sodium channel regulatory subunit beta-3	SCN3B|KIAA1158	protein	taxon:9606	20260725	IntAct		
UniProtKB	Q9NY72	SCN3B	enables	GO:0005515	PMID:32296183	IPI	UniProtKB:P23763-3	F	Sodium channel regulatory subunit beta-3	SCN3B|KIAA1158	protein	taxon:9606	20260725	IntAct		
UniProtKB	Q9NY72	SCN3B	enables	GO:0005515	PMID:32296183	IPI	UniProtKB:P27449	F	Sodium channel regulatory subunit beta-3	SCN3B|KIAA1158	protein	taxon:9606	20260725	IntAct		
UniProtKB	Q9NY72	SCN3B	enables	GO:0005515	PMID:32296183	IPI	UniProtKB:P30825	F	Sodium channel regulatory subunit beta-3	SCN3B|KIAA1158	protein	taxon:9606	20260725	IntAct		
UniProtKB	Q9NY72	SCN3B	enables	GO:0005515	PMID:32296183	IPI	UniProtKB:P55061	F	Sodium channel regulatory subunit beta-3	SCN3B|KIAA1158	protein	taxon:9606	20260725	IntAct		
UniProtKB	Q9NY72	SCN3B	enables	GO:0005515	PMID:32296183	IPI	UniProtKB:P56557	F	Sodium channel regulatory subunit beta-3	SCN3B|KIAA1158	protein	taxon:9606	20260725	IntAct		
UniProtKB	Q9NY72	SCN3B	enables	GO:0005515	PMID:32296183	IPI	UniProtKB:P63027	F	Sodium channel regulatory subunit beta-3	SCN3B|KIAA1158	protein	taxon:9606	20260725	IntAct		
UniProtKB	Q9NY72	SCN3B	enables	GO:0005515	PMID:32296183	IPI	UniProtKB:P78329	F	Sodium channel regulatory subunit beta-3	SCN3B|KIAA1158	protein	taxon:9606	20260725	IntAct		
UniProtKB	Q9NY72	SCN3B	enables	GO:0005515	PMID:32296183	IPI	UniProtKB:P81534	F	Sodium channel regulatory subunit beta-3	SCN3B|KIAA1158	protein	taxon:9606	20260725	IntAct		
UniProtKB	Q9NY72	SCN3B	enables	GO:0005515	PMID:32296183	IPI	UniProtKB:Q01453	F	Sodium channel regulatory subunit beta-3	SCN3B|KIAA1158	protein	taxon:9606	20260725	IntAct		
UniProtKB	Q9NY72	SCN3B	enables	GO:0005515	PMID:32296183	IPI	UniProtKB:Q02161-2	F	Sodium channel regulatory subunit beta-3	SCN3B|KIAA1158	protein	taxon:9606	20260725	IntAct		
UniProtKB	Q9NY72	SCN3B	enables	GO:0005515	PMID:32296183	IPI	UniProtKB:Q04941	F	Sodium channel regulatory subunit beta-3	SCN3B|KIAA1158	protein	taxon:9606	20260725	IntAct		
UniProtKB	Q9NY72	SCN3B	enables	GO:0005515	PMID:32296183	IPI	UniProtKB:Q12981	F	Sodium channel regulatory subunit beta-3	SCN3B|KIAA1158	protein	taxon:9606	20260725	IntAct		
UniProtKB	Q9NY72	SCN3B	enables	GO:0005515	PMID:32296183	IPI	UniProtKB:Q12983	F	Sodium channel regulatory subunit beta-3	SCN3B|KIAA1158	protein	taxon:9606	20260725	IntAct		
UniProtKB	Q9NY72	SCN3B	enables	GO:0005515	PMID:32296183	IPI	UniProtKB:Q13277	F	Sodium channel regulatory subunit beta-3	SCN3B|KIAA1158	protein	taxon:9606	20260725	IntAct		
UniProtKB	Q9NY72	SCN3B	enables	GO:0005515	PMID:32296183	IPI	UniProtKB:Q14318	F	Sodium channel regulatory subunit beta-3	SCN3B|KIAA1158	protein	taxon:9606	20260725	IntAct		
UniProtKB	Q9NY72	SCN3B	enables	GO:0005515	PMID:32296183	IPI	UniProtKB:Q14802-3	F	Sodium channel regulatory subunit beta-3	SCN3B|KIAA1158	protein	taxon:9606	20260725	IntAct		
UniProtKB	Q9NY72	SCN3B	enables	GO:0005515	PMID:32296183	IPI	UniProtKB:Q15836	F	Sodium channel regulatory subunit beta-3	SCN3B|KIAA1158	protein	taxon:9606	20260725	IntAct		
UniProtKB	Q9NY72	SCN3B	enables	GO:0005515	PMID:32296183	IPI	UniProtKB:Q15848	F	Sodium channel regulatory subunit beta-3	SCN3B|KIAA1158	protein	taxon:9606	20260725	IntAct		
UniProtKB	Q9NY72	SCN3B	enables	GO:0005515	PMID:32296183	IPI	UniProtKB:Q4LDR2	F	Sodium channel regulatory subunit beta-3	SCN3B|KIAA1158	protein	taxon:9606	20260725	IntAct		
UniProtKB	Q9NY72	SCN3B	enables	GO:0005515	PMID:32296183	IPI	UniProtKB:Q53FV1	F	Sodium channel regulatory subunit beta-3	SCN3B|KIAA1158	protein	taxon:9606	20260725	IntAct		
UniProtKB	Q9NY72	SCN3B	enables	GO:0005515	PMID:32296183	IPI	UniProtKB:Q5BJH2-2	F	Sodium channel regulatory subunit beta-3	SCN3B|KIAA1158	protein	taxon:9606	20260725	IntAct		
UniProtKB	Q9NY72	SCN3B	enables	GO:0005515	PMID:32296183	IPI	UniProtKB:Q5J8X5	F	Sodium channel regulatory subunit beta-3	SCN3B|KIAA1158	protein	taxon:9606	20260725	IntAct		
UniProtKB	Q9NY72	SCN3B	enables	GO:0005515	PMID:32296183	IPI	UniProtKB:Q68G75	F	Sodium channel regulatory subunit beta-3	SCN3B|KIAA1158	protein	taxon:9606	20260725	IntAct		
UniProtKB	Q9NY72	SCN3B	enables	GO:0005515	PMID:32296183	IPI	UniProtKB:Q69YG0	F	Sodium channel regulatory subunit beta-3	SCN3B|KIAA1158	protein	taxon:9606	20260725	IntAct		
UniProtKB	Q9NY72	SCN3B	enables	GO:0005515	PMID:32296183	IPI	UniProtKB:Q6H9L7	F	Sodium channel regulatory subunit beta-3	SCN3B|KIAA1158	protein	taxon:9606	20260725	IntAct		
UniProtKB	Q9NY72	SCN3B	enables	GO:0005515	PMID:32296183	IPI	UniProtKB:Q6ICL7	F	Sodium channel regulatory subunit beta-3	SCN3B|KIAA1158	protein	taxon:9606	20260725	IntAct		
UniProtKB	Q9NY72	SCN3B	enables	GO:0005515	PMID:32296183	IPI	UniProtKB:Q6N075	F	Sodium channel regulatory subunit beta-3	SCN3B|KIAA1158	protein	taxon:9606	20260725	IntAct		
UniProtKB	Q9NY72	SCN3B	enables	GO:0005515	PMID:32296183	IPI	UniProtKB:Q6PI78	F	Sodium channel regulatory subunit beta-3	SCN3B|KIAA1158	protein	taxon:9606	20260725	IntAct		
UniProtKB	Q9NY72	SCN3B	enables	GO:0005515	PMID:32296183	IPI	UniProtKB:Q6PL45-2	F	Sodium channel regulatory subunit beta-3	SCN3B|KIAA1158	protein	taxon:9606	20260725	IntAct		
UniProtKB	Q9NY72	SCN3B	enables	GO:0005515	PMID:32296183	IPI	UniProtKB:Q6ZPD8	F	Sodium channel regulatory subunit beta-3	SCN3B|KIAA1158	protein	taxon:9606	20260725	IntAct		
UniProtKB	Q9NY72	SCN3B	enables	GO:0005515	PMID:32296183	IPI	UniProtKB:Q6ZT21	F	Sodium channel regulatory subunit beta-3	SCN3B|KIAA1158	protein	taxon:9606	20260725	IntAct		
UniProtKB	Q9NY72	SCN3B	enables	GO:0005515	PMID:32296183	IPI	UniProtKB:Q6ZUI0	F	Sodium channel regulatory subunit beta-3	SCN3B|KIAA1158	protein	taxon:9606	20260725	IntAct		
UniProtKB	Q9NY72	SCN3B	enables	GO:0005515	PMID:32296183	IPI	UniProtKB:Q86W74-2	F	Sodium channel regulatory subunit beta-3	SCN3B|KIAA1158	protein	taxon:9606	20260725	IntAct		
UniProtKB	Q9NY72	SCN3B	enables	GO:0005515	PMID:32296183	IPI	UniProtKB:Q8IWU4	F	Sodium channel regulatory subunit beta-3	SCN3B|KIAA1158	protein	taxon:9606	20260725	IntAct		
UniProtKB	Q9NY72	SCN3B	enables	GO:0005515	PMID:32296183	IPI	UniProtKB:Q8N2M4	F	Sodium channel regulatory subunit beta-3	SCN3B|KIAA1158	protein	taxon:9606	20260725	IntAct		
UniProtKB	Q9NY72	SCN3B	enables	GO:0005515	PMID:32296183	IPI	UniProtKB:Q8N6R1	F	Sodium channel regulatory subunit beta-3	SCN3B|KIAA1158	protein	taxon:9606	20260725	IntAct		
UniProtKB	Q9NY72	SCN3B	enables	GO:0005515	PMID:32296183	IPI	UniProtKB:Q8NHP8	F	Sodium channel regulatory subunit beta-3	SCN3B|KIAA1158	protein	taxon:9606	20260725	IntAct		
UniProtKB	Q9NY72	SCN3B	enables	GO:0005515	PMID:32296183	IPI	UniProtKB:Q8TDV0	F	Sodium channel regulatory subunit beta-3	SCN3B|KIAA1158	protein	taxon:9606	20260725	IntAct		
UniProtKB	Q9NY72	SCN3B	enables	GO:0005515	PMID:32296183	IPI	UniProtKB:Q8WV19	F	Sodium channel regulatory subunit beta-3	SCN3B|KIAA1158	protein	taxon:9606	20260725	IntAct		
UniProtKB	Q9NY72	SCN3B	enables	GO:0005515	PMID:32296183	IPI	UniProtKB:Q8WW34-2	F	Sodium channel regulatory subunit beta-3	SCN3B|KIAA1158	protein	taxon:9606	20260725	IntAct		
UniProtKB	Q9NY72	SCN3B	enables	GO:0005515	PMID:32296183	IPI	UniProtKB:Q8WWP7	F	Sodium channel regulatory subunit beta-3	SCN3B|KIAA1158	protein	taxon:9606	20260725	IntAct		
UniProtKB	Q9NY72	SCN3B	enables	GO:0005515	PMID:32296183	IPI	UniProtKB:Q92520	F	Sodium channel regulatory subunit beta-3	SCN3B|KIAA1158	protein	taxon:9606	20260725	IntAct		
UniProtKB	Q9NY72	SCN3B	enables	GO:0005515	PMID:32296183	IPI	UniProtKB:Q969L2	F	Sodium channel regulatory subunit beta-3	SCN3B|KIAA1158	protein	taxon:9606	20260725	IntAct		
UniProtKB	Q9NY72	SCN3B	enables	GO:0005515	PMID:32296183	IPI	UniProtKB:Q96D05-2	F	Sodium channel regulatory subunit beta-3	SCN3B|KIAA1158	protein	taxon:9606	20260725	IntAct		
UniProtKB	Q9NY72	SCN3B	enables	GO:0005515	PMID:32296183	IPI	UniProtKB:Q96F15	F	Sodium channel regulatory subunit beta-3	SCN3B|KIAA1158	protein	taxon:9606	20260725	IntAct		
UniProtKB	Q9NY72	SCN3B	enables	GO:0005515	PMID:32296183	IPI	UniProtKB:Q96G79	F	Sodium channel regulatory subunit beta-3	SCN3B|KIAA1158	protein	taxon:9606	20260725	IntAct		
UniProtKB	Q9NY72	SCN3B	enables	GO:0005515	PMID:32296183	IPI	UniProtKB:Q96GM1	F	Sodium channel regulatory subunit beta-3	SCN3B|KIAA1158	protein	taxon:9606	20260725	IntAct		
UniProtKB	Q9NY72	SCN3B	enables	GO:0005515	PMID:32296183	IPI	UniProtKB:Q96GQ5	F	Sodium channel regulatory subunit beta-3	SCN3B|KIAA1158	protein	taxon:9606	20260725	IntAct		
UniProtKB	Q9NY72	SCN3B	enables	GO:0005515	PMID:32296183	IPI	UniProtKB:Q96IW7	F	Sodium channel regulatory subunit beta-3	SCN3B|KIAA1158	protein	taxon:9606	20260725	IntAct		
UniProtKB	Q9NY72	SCN3B	enables	GO:0005515	PMID:32296183	IPI	UniProtKB:Q96PS8	F	Sodium channel regulatory subunit beta-3	SCN3B|KIAA1158	protein	taxon:9606	20260725	IntAct		
UniProtKB	Q9NY72	SCN3B	enables	GO:0005515	PMID:32296183	IPI	UniProtKB:Q99726	F	Sodium channel regulatory subunit beta-3	SCN3B|KIAA1158	protein	taxon:9606	20260725	IntAct		
UniProtKB	Q9NY72	SCN3B	enables	GO:0005515	PMID:32296183	IPI	UniProtKB:Q9BSR8	F	Sodium channel regulatory subunit beta-3	SCN3B|KIAA1158	protein	taxon:9606	20260725	IntAct		
UniProtKB	Q9NY72	SCN3B	enables	GO:0005515	PMID:32296183	IPI	UniProtKB:Q9BTX3	F	Sodium channel regulatory subunit beta-3	SCN3B|KIAA1158	protein	taxon:9606	20260725	IntAct		
UniProtKB	Q9NY72	SCN3B	enables	GO:0005515	PMID:32296183	IPI	UniProtKB:Q9BU79	F	Sodium channel regulatory subunit beta-3	SCN3B|KIAA1158	protein	taxon:9606	20260725	IntAct		
UniProtKB	Q9NY72	SCN3B	enables	GO:0005515	PMID:32296183	IPI	UniProtKB:Q9BUN8	F	Sodium channel regulatory subunit beta-3	SCN3B|KIAA1158	protein	taxon:9606	20260725	IntAct		
UniProtKB	Q9NY72	SCN3B	enables	GO:0005515	PMID:32296183	IPI	UniProtKB:Q9BWM7	F	Sodium channel regulatory subunit beta-3	SCN3B|KIAA1158	protein	taxon:9606	20260725	IntAct		
UniProtKB	Q9NY72	SCN3B	enables	GO:0005515	PMID:32296183	IPI	UniProtKB:Q9BXJ8	F	Sodium channel regulatory subunit beta-3	SCN3B|KIAA1158	protein	taxon:9606	20260725	IntAct		
UniProtKB	Q9NY72	SCN3B	enables	GO:0005515	PMID:32296183	IPI	UniProtKB:Q9BZJ8	F	Sodium channel regulatory subunit beta-3	SCN3B|KIAA1158	protein	taxon:9606	20260725	IntAct		
UniProtKB	Q9NY72	SCN3B	enables	GO:0005515	PMID:32296183	IPI	UniProtKB:Q9BZW4	F	Sodium channel regulatory subunit beta-3	SCN3B|KIAA1158	protein	taxon:9606	20260725	IntAct		
UniProtKB	Q9NY72	SCN3B	enables	GO:0005515	PMID:32296183	IPI	UniProtKB:Q9H2C2	F	Sodium channel regulatory subunit beta-3	SCN3B|KIAA1158	protein	taxon:9606	20260725	IntAct		
UniProtKB	Q9NY72	SCN3B	enables	GO:0005515	PMID:32296183	IPI	UniProtKB:Q9H2H9	F	Sodium channel regulatory subunit beta-3	SCN3B|KIAA1158	protein	taxon:9606	20260725	IntAct		
UniProtKB	Q9NY72	SCN3B	enables	GO:0005515	PMID:32296183	IPI	UniProtKB:Q9H2L4	F	Sodium channel regulatory subunit beta-3	SCN3B|KIAA1158	protein	taxon:9606	20260725	IntAct		
UniProtKB	Q9NY72	SCN3B	enables	GO:0005515	PMID:32296183	IPI	UniProtKB:Q9H9B4	F	Sodium channel regulatory subunit beta-3	SCN3B|KIAA1158	protein	taxon:9606	20260725	IntAct		
UniProtKB	Q9NY72	SCN3B	enables	GO:0005515	PMID:32296183	IPI	UniProtKB:Q9HD20-3	F	Sodium channel regulatory subunit beta-3	SCN3B|KIAA1158	protein	taxon:9606	20260725	IntAct		
UniProtKB	Q9NY72	SCN3B	enables	GO:0005515	PMID:32296183	IPI	UniProtKB:Q9NRQ5	F	Sodium channel regulatory subunit beta-3	SCN3B|KIAA1158	protein	taxon:9606	20260725	IntAct		
UniProtKB	Q9NY72	SCN3B	enables	GO:0005515	PMID:32296183	IPI	UniProtKB:Q9NRZ5	F	Sodium channel regulatory subunit beta-3	SCN3B|KIAA1158	protein	taxon:9606	20260725	IntAct		
UniProtKB	Q9NY72	SCN3B	enables	GO:0005515	PMID:32296183	IPI	UniProtKB:Q9NTJ5	F	Sodium channel regulatory subunit beta-3	SCN3B|KIAA1158	protein	taxon:9606	20260725	IntAct		
UniProtKB	Q9NY72	SCN3B	enables	GO:0005515	PMID:32296183	IPI	UniProtKB:Q9NUH8	F	Sodium channel regulatory subunit beta-3	SCN3B|KIAA1158	protein	taxon:9606	20260725	IntAct		
UniProtKB	Q9NY72	SCN3B	enables	GO:0005515	PMID:32296183	IPI	UniProtKB:Q9NUQ2	F	Sodium channel regulatory subunit beta-3	SCN3B|KIAA1158	protein	taxon:9606	20260725	IntAct		
UniProtKB	Q9NY72	SCN3B	enables	GO:0005515	PMID:32296183	IPI	UniProtKB:Q9NV12	F	Sodium channel regulatory subunit beta-3	SCN3B|KIAA1158	protein	taxon:9606	20260725	IntAct		
UniProtKB	Q9NY72	SCN3B	enables	GO:0005515	PMID:32296183	IPI	UniProtKB:Q9NVC3	F	Sodium channel regulatory subunit beta-3	SCN3B|KIAA1158	protein	taxon:9606	20260725	IntAct		
UniProtKB	Q9NY72	SCN3B	enables	GO:0005515	PMID:32296183	IPI	UniProtKB:Q9NYZ1	F	Sodium channel regulatory subunit beta-3	SCN3B|KIAA1158	protein	taxon:9606	20260725	IntAct		
UniProtKB	Q9NY72	SCN3B	enables	GO:0005515	PMID:32296183	IPI	UniProtKB:Q9NZ43	F	Sodium channel regulatory subunit beta-3	SCN3B|KIAA1158	protein	taxon:9606	20260725	IntAct		
UniProtKB	Q9NY72	SCN3B	enables	GO:0005515	PMID:32296183	IPI	UniProtKB:Q9NZG7	F	Sodium channel regulatory subunit beta-3	SCN3B|KIAA1158	protein	taxon:9606	20260725	IntAct		
UniProtKB	Q9NY72	SCN3B	enables	GO:0005515	PMID:32296183	IPI	UniProtKB:Q9P0L0	F	Sodium channel regulatory subunit beta-3	SCN3B|KIAA1158	protein	taxon:9606	20260725	IntAct		
UniProtKB	Q9NY72	SCN3B	enables	GO:0005515	PMID:32296183	IPI	UniProtKB:Q9P0N8	F	Sodium channel regulatory subunit beta-3	SCN3B|KIAA1158	protein	taxon:9606	20260725	IntAct		
UniProtKB	Q9NY72	SCN3B	enables	GO:0005515	PMID:32296183	IPI	UniProtKB:Q9P0S3	F	Sodium channel regulatory subunit beta-3	SCN3B|KIAA1158	protein	taxon:9606	20260725	IntAct		
UniProtKB	Q9NY72	SCN3B	enables	GO:0005515	PMID:32296183	IPI	UniProtKB:Q9UBY5	F	Sodium channel regulatory subunit beta-3	SCN3B|KIAA1158	protein	taxon:9606	20260725	IntAct		
UniProtKB	Q9NY72	SCN3B	enables	GO:0005515	PMID:32296183	IPI	UniProtKB:Q9UKR5	F	Sodium channel regulatory subunit beta-3	SCN3B|KIAA1158	protein	taxon:9606	20260725	IntAct		
UniProtKB	Q9NY72	SCN3B	enables	GO:0005515	PMID:32296183	IPI	UniProtKB:Q9UNK0	F	Sodium channel regulatory subunit beta-3	SCN3B|KIAA1158	protein	taxon:9606	20260725	IntAct		
UniProtKB	Q9NY72	SCN3B	enables	GO:0005515	PMID:32296183	IPI	UniProtKB:Q9UPZ6	F	Sodium channel regulatory subunit beta-3	SCN3B|KIAA1158	protein	taxon:9606	20260725	IntAct		
UniProtKB	Q9NY72	SCN3B	enables	GO:0005515	PMID:32296183	IPI	UniProtKB:Q9Y3D6	F	Sodium channel regulatory subunit beta-3	SCN3B|KIAA1158	protein	taxon:9606	20260725	IntAct		
UniProtKB	Q9NY72	SCN3B	enables	GO:0005515	PMID:32296183	IPI	UniProtKB:Q9Y5U4	F	Sodium channel regulatory subunit beta-3	SCN3B|KIAA1158	protein	taxon:9606	20260725	IntAct		
UniProtKB	Q9NY72	SCN3B	enables	GO:0005515	PMID:32296183	IPI	UniProtKB:Q9Y5U9	F	Sodium channel regulatory subunit beta-3	SCN3B|KIAA1158	protein	taxon:9606	20260725	IntAct		
UniProtKB	Q9NY72	SCN3B	enables	GO:0005515	PMID:32296183	IPI	UniProtKB:Q9Y5Z9	F	Sodium channel regulatory subunit beta-3	SCN3B|KIAA1158	protein	taxon:9606	20260725	IntAct		
UniProtKB	Q9NY72	SCN3B	enables	GO:0005515	PMID:32296183	IPI	UniProtKB:Q9Y6G1	F	Sodium channel regulatory subunit beta-3	SCN3B|KIAA1158	protein	taxon:9606	20260725	IntAct		
UniProtKB	Q9NY72	SCN3B	enables	GO:0005515	PMID:33961781	IPI	UniProtKB:Q9BWM7	F	Sodium channel regulatory subunit beta-3	SCN3B|KIAA1158	protein	taxon:9606	20260725	IntAct		
UniProtKB	Q9NY72	SCN3B	enables	GO:0005515	PMID:33961781	IPI	UniProtKB:Q9H2C2	F	Sodium channel regulatory subunit beta-3	SCN3B|KIAA1158	protein	taxon:9606	20260725	IntAct		
UniProtKB	Q9NY72	SCN3B	enables	GO:0005515	PMID:33961781	IPI	UniProtKB:Q9UKR5	F	Sodium channel regulatory subunit beta-3	SCN3B|KIAA1158	protein	taxon:9606	20260725	IntAct		
UniProtKB	Q9NY72	SCN3B	enables	GO:0005515	PMID:35301303	IPI	UniProtKB:Q01118	F	Sodium channel regulatory subunit beta-3	SCN3B|KIAA1158	protein	taxon:9606	20260725	IntAct		
UniProtKB	Q9NY72	SCN3B	enables	GO:0005515	PMID:40205054	IPI	UniProtKB:P55061	F	Sodium channel regulatory subunit beta-3	SCN3B|KIAA1158	protein	taxon:9606	20260725	IntAct		
UniProtKB	Q9NY72	SCN3B	enables	GO:0005515	PMID:40205054	IPI	UniProtKB:Q6ZT21	F	Sodium channel regulatory subunit beta-3	SCN3B|KIAA1158	protein	taxon:9606	20260725	IntAct		
UniProtKB	Q9NY72	SCN3B	enables	GO:0017080	GO_REF:0000002	IEA	InterPro:IPR027098	F	Sodium channel regulatory subunit beta-3	SCN3B|KIAA1158	protein	taxon:9606	20260727	InterPro		
UniProtKB	Q9NY72	SCN3B	enables	GO:0017080	PMID:20042427	IMP		F	Sodium channel regulatory subunit beta-3	SCN3B|KIAA1158	protein	taxon:9606	20240614	BHF-UCL	has_input(UniProtKB:Q14524),occurs_in(GO:0001518),part_of(GO:0010765),part_of(GO:0060048)|has_input(UniProtKB:Q14524),occurs_in(GO:0001518),part_of(GO:0010765),part_of(GO:0060373)|has_input(UniProtKB:Q14524),occurs_in(GO:0001518),part_of(GO:0010765),part_of(GO:0086005)|has_input(UniProtKB:Q14524),occurs_in(GO:0001518),part_of(GO:0010765),part_of(GO:0086010)|has_input(UniProtKB:Q14524),occurs_in(GO:0001518),part_of(GO:0010765),part_of(GO:0086091)	
UniProtKB	Q9NY72	SCN3B	enables	GO:0017080	PMID:20226894	IDA		F	Sodium channel regulatory subunit beta-3	SCN3B|KIAA1158	protein	taxon:9606	20120531	BHF-UCL		
UniProtKB	Q9NY72	SCN3B	enables	GO:0017080	PMID:21051419	IMP		F	Sodium channel regulatory subunit beta-3	SCN3B|KIAA1158	protein	taxon:9606	20240614	BHF-UCL	part_of(GO:0060371)|part_of(GO:0086091)|part_of(GO:0086012)|part_of(GO:0086014)	
UniProtKB	Q9NY72	SCN3B	enables	GO:0019871	GO_REF:0000033	IBA	MGI:MGI:98247|PANTHER:PTN000057590	F	Sodium channel regulatory subunit beta-3	SCN3B|KIAA1158	protein	taxon:9606	20180307	GO_Central		
UniProtKB	Q9NY72	SCN3B	enables	GO:0044325	GO_REF:0000033	IBA	MGI:MGI:1918882|PANTHER:PTN000057590|UniProtKB:Q9NY72	F	Sodium channel regulatory subunit beta-3	SCN3B|KIAA1158	protein	taxon:9606	20180307	GO_Central		
UniProtKB	Q9NY72	SCN3B	enables	GO:0044325	GO_REF:0000107	IEA	UniProtKB:Q8BHK2|ensembl:ENSMUSP00000132933	F	Sodium channel regulatory subunit beta-3	SCN3B|KIAA1158	protein	taxon:9606	20260724	Ensembl		
UniProtKB	Q9NY72	SCN3B	enables	GO:0044325	PMID:20042427	IPI	UniProtKB:Q14524	F	Sodium channel regulatory subunit beta-3	SCN3B|KIAA1158	protein	taxon:9606	20120530	BHF-UCL		
UniProtKB	Q9NY72	SCN3B	enables	GO:0086006	GO_REF:0000107	IEA	UniProtKB:Q8BHK2|ensembl:ENSMUSP00000132933	F	Sodium channel regulatory subunit beta-3	SCN3B|KIAA1158	protein	taxon:9606	20260724	Ensembl		
UniProtKB	Q9NY72	SCN3B	involved_in	GO:0006814	GO_REF:0000002	IEA	InterPro:IPR027098	P	Sodium channel regulatory subunit beta-3	SCN3B|KIAA1158	protein	taxon:9606	20260727	InterPro		
UniProtKB	Q9NY72	SCN3B	involved_in	GO:0006814	GO_REF:0000107	IEA	UniProtKB:Q9JK00|ensembl:ENSRNOP00000071448	P	Sodium channel regulatory subunit beta-3	SCN3B|KIAA1158	protein	taxon:9606	20260724	Ensembl		
UniProtKB	Q9NY72	SCN3B	involved_in	GO:0006814	GO_REF:0000117	IEA	ARBA:ARBA00028463	P	Sodium channel regulatory subunit beta-3	SCN3B|KIAA1158	protein	taxon:9606	20260727	UniProt		
UniProtKB	Q9NY72	SCN3B	involved_in	GO:0006814	PMID:10688874	NAS		P	Sodium channel regulatory subunit beta-3	SCN3B|KIAA1158	protein	taxon:9606	20010917	UniProt		
UniProtKB	Q9NY72	SCN3B	involved_in	GO:0007399	GO_REF:0000107	IEA	UniProtKB:Q9JK00|ensembl:ENSRNOP00000071448	P	Sodium channel regulatory subunit beta-3	SCN3B|KIAA1158	protein	taxon:9606	20260724	Ensembl		
UniProtKB	Q9NY72	SCN3B	involved_in	GO:0010460	GO_REF:0000024	ISS	UniProtKB:Q8BHK2	P	Sodium channel regulatory subunit beta-3	SCN3B|KIAA1158	protein	taxon:9606	20120608	BHF-UCL		
UniProtKB	Q9NY72	SCN3B	involved_in	GO:0010460	GO_REF:0000107	IEA	UniProtKB:Q8BHK2|ensembl:ENSMUSP00000132933	P	Sodium channel regulatory subunit beta-3	SCN3B|KIAA1158	protein	taxon:9606	20260724	Ensembl		
UniProtKB	Q9NY72	SCN3B	involved_in	GO:0010765	PMID:20042427	IDA		P	Sodium channel regulatory subunit beta-3	SCN3B|KIAA1158	protein	taxon:9606	20120917	BHF-UCL		
UniProtKB	Q9NY72	SCN3B	involved_in	GO:0010765	PMID:21051419	IMP		P	Sodium channel regulatory subunit beta-3	SCN3B|KIAA1158	protein	taxon:9606	20120917	BHF-UCL		
UniProtKB	Q9NY72	SCN3B	involved_in	GO:0035725	GO_REF:0000033	IBA	PANTHER:PTN000057590|UniProtKB:Q07699|UniProtKB:Q9NY72	P	Sodium channel regulatory subunit beta-3	SCN3B|KIAA1158	protein	taxon:9606	20241119	GO_Central		
UniProtKB	Q9NY72	SCN3B	involved_in	GO:0035725	PMID:20226894	IDA		P	Sodium channel regulatory subunit beta-3	SCN3B|KIAA1158	protein	taxon:9606	20120531	BHF-UCL		
UniProtKB	Q9NY72	SCN3B	involved_in	GO:0042391	PMID:35301303	NAS		P	Sodium channel regulatory subunit beta-3	SCN3B|KIAA1158	protein	taxon:9606	20240823	ComplexPortal		
UniProtKB	Q9NY72	SCN3B	involved_in	GO:0051899	PMID:21051419	IDA		P	Sodium channel regulatory subunit beta-3	SCN3B|KIAA1158	protein	taxon:9606	20110922	BHF-UCL		
UniProtKB	Q9NY72	SCN3B	involved_in	GO:0060048	PMID:20042427	IMP		P	Sodium channel regulatory subunit beta-3	SCN3B|KIAA1158	protein	taxon:9606	20120530	BHF-UCL		
UniProtKB	Q9NY72	SCN3B	involved_in	GO:0060048	PMID:21051419	IMP		P	Sodium channel regulatory subunit beta-3	SCN3B|KIAA1158	protein	taxon:9606	20120530	BHF-UCL		
UniProtKB	Q9NY72	SCN3B	involved_in	GO:0060371	GO_REF:0000107	IEA	UniProtKB:Q8BHK2|ensembl:ENSMUSP00000132933	P	Sodium channel regulatory subunit beta-3	SCN3B|KIAA1158	protein	taxon:9606	20260724	Ensembl		
UniProtKB	Q9NY72	SCN3B	involved_in	GO:0060371	PMID:21051419	IMP		P	Sodium channel regulatory subunit beta-3	SCN3B|KIAA1158	protein	taxon:9606	20120530	BHF-UCL		
UniProtKB	Q9NY72	SCN3B	involved_in	GO:0060373	PMID:20042427	IMP		P	Sodium channel regulatory subunit beta-3	SCN3B|KIAA1158	protein	taxon:9606	20120530	BHF-UCL		
UniProtKB	Q9NY72	SCN3B	involved_in	GO:0072659	PMID:20042427	IMP		P	Sodium channel regulatory subunit beta-3	SCN3B|KIAA1158	protein	taxon:9606	20120530	BHF-UCL		
UniProtKB	Q9NY72	SCN3B	involved_in	GO:0086002	PMID:21051419	IMP		P	Sodium channel regulatory subunit beta-3	SCN3B|KIAA1158	protein	taxon:9606	20120530	BHF-UCL		
UniProtKB	Q9NY72	SCN3B	involved_in	GO:0086005	GO_REF:0000033	IBA	MGI:MGI:1918882|PANTHER:PTN002576226|UniProtKB:Q9NY72	P	Sodium channel regulatory subunit beta-3	SCN3B|KIAA1158	protein	taxon:9606	20180307	GO_Central		
UniProtKB	Q9NY72	SCN3B	involved_in	GO:0086005	PMID:20042427	IMP		P	Sodium channel regulatory subunit beta-3	SCN3B|KIAA1158	protein	taxon:9606	20120530	BHF-UCL		
UniProtKB	Q9NY72	SCN3B	involved_in	GO:0086010	PMID:20042427	IDA		P	Sodium channel regulatory subunit beta-3	SCN3B|KIAA1158	protein	taxon:9606	20120710	BHF-UCL		
UniProtKB	Q9NY72	SCN3B	involved_in	GO:0086010	PMID:20226894	IDA		P	Sodium channel regulatory subunit beta-3	SCN3B|KIAA1158	protein	taxon:9606	20120710	BHF-UCL		
UniProtKB	Q9NY72	SCN3B	involved_in	GO:0086010	PMID:21051419	IMP		P	Sodium channel regulatory subunit beta-3	SCN3B|KIAA1158	protein	taxon:9606	20120710	BHF-UCL		
UniProtKB	Q9NY72	SCN3B	involved_in	GO:0086012	GO_REF:0000033	IBA	MGI:MGI:98247|PANTHER:PTN000057590|UniProtKB:Q07699|UniProtKB:Q9NY72	P	Sodium channel regulatory subunit beta-3	SCN3B|KIAA1158	protein	taxon:9606	20241119	GO_Central		
UniProtKB	Q9NY72	SCN3B	involved_in	GO:0086012	PMID:21051419	IMP		P	Sodium channel regulatory subunit beta-3	SCN3B|KIAA1158	protein	taxon:9606	20120530	BHF-UCL		
UniProtKB	Q9NY72	SCN3B	involved_in	GO:0086014	PMID:21051419	IMP		P	Sodium channel regulatory subunit beta-3	SCN3B|KIAA1158	protein	taxon:9606	20120530	BHF-UCL		
UniProtKB	Q9NY72	SCN3B	involved_in	GO:0086015	GO_REF:0000024	ISS	UniProtKB:Q8BHK2	P	Sodium channel regulatory subunit beta-3	SCN3B|KIAA1158	protein	taxon:9606	20150205	BHF-UCL		
UniProtKB	Q9NY72	SCN3B	involved_in	GO:0086015	GO_REF:0000107	IEA	UniProtKB:Q8BHK2|ensembl:ENSMUSP00000132933	P	Sodium channel regulatory subunit beta-3	SCN3B|KIAA1158	protein	taxon:9606	20260724	Ensembl		
UniProtKB	Q9NY72	SCN3B	involved_in	GO:0086091	GO_REF:0000033	IBA	PANTHER:PTN000057590|UniProtKB:Q07699|UniProtKB:Q9NY72	P	Sodium channel regulatory subunit beta-3	SCN3B|KIAA1158	protein	taxon:9606	20180307	GO_Central		
UniProtKB	Q9NY72	SCN3B	involved_in	GO:0086091	PMID:20042427	IMP		P	Sodium channel regulatory subunit beta-3	SCN3B|KIAA1158	protein	taxon:9606	20120530	BHF-UCL		
UniProtKB	Q9NY72	SCN3B	involved_in	GO:0086091	PMID:21051419	IMP		P	Sodium channel regulatory subunit beta-3	SCN3B|KIAA1158	protein	taxon:9606	20120530	BHF-UCL		
UniProtKB	Q9NY72	SCN3B	located_in	GO:0005886	GO_REF:0000044	IEA	UniProtKB-SubCell:SL-0039	C	Sodium channel regulatory subunit beta-3	SCN3B|KIAA1158	protein	taxon:9606	20260727	UniProt		
UniProtKB	Q9NY72	SCN3B	located_in	GO:0005886	GO_REF:0000052	IDA		C	Sodium channel regulatory subunit beta-3	SCN3B|KIAA1158	protein	taxon:9606	20251115	HPA		
UniProtKB	Q9NY72	SCN3B	located_in	GO:0005886	GO_REF:0000054	IDA		C	Sodium channel regulatory subunit beta-3	SCN3B|KIAA1158	protein	taxon:9606	20100607	LIFEdb		
UniProtKB	Q9NY72	SCN3B	located_in	GO:0005886	PMID:24567321	IDA		C	Sodium channel regulatory subunit beta-3	SCN3B|KIAA1158	protein	taxon:9606	20231211	UniProt		
UniProtKB	Q9NY72	SCN3B	located_in	GO:0016020	PMID:10688874	NAS		C	Sodium channel regulatory subunit beta-3	SCN3B|KIAA1158	protein	taxon:9606	20010917	UniProt		
UniProtKB	Q9NY72	SCN3B	located_in	GO:0030018	GO_REF:0000024	ISS	UniProtKB:Q8BHK2	C	Sodium channel regulatory subunit beta-3	SCN3B|KIAA1158	protein	taxon:9606	20120521	BHF-UCL		
UniProtKB	Q9NY72	SCN3B	located_in	GO:0030018	GO_REF:0000107	IEA	UniProtKB:Q8BHK2|ensembl:ENSMUSP00000132933	C	Sodium channel regulatory subunit beta-3	SCN3B|KIAA1158	protein	taxon:9606	20260724	Ensembl		
UniProtKB	Q9NY72	SCN3B	part_of	GO:0001518	GO_REF:0000002	IEA	InterPro:IPR027098	C	Sodium channel regulatory subunit beta-3	SCN3B|KIAA1158	protein	taxon:9606	20260727	InterPro		
UniProtKB	Q9NY72	SCN3B	part_of	GO:0001518	GO_REF:0000033	IBA	MGI:MGI:98247|PANTHER:PTN000057590|RGD:3631|UniProtKB:Q07699|UniProtKB:Q9NY72	C	Sodium channel regulatory subunit beta-3	SCN3B|KIAA1158	protein	taxon:9606	20241119	GO_Central		
UniProtKB	Q9NY72	SCN3B	part_of	GO:0001518	PMID:20042427	IDA		C	Sodium channel regulatory subunit beta-3	SCN3B|KIAA1158	protein	taxon:9606	20120530	BHF-UCL		
UniProtKB	Q9NY72	SCN3B	part_of	GO:0001518	PMID:21051419	IDA		C	Sodium channel regulatory subunit beta-3	SCN3B|KIAA1158	protein	taxon:9606	20120530	BHF-UCL		
UniProtKB	Q9NY72	SCN3B	part_of	GO:0001518	PMID:21895525	TAS		C	Sodium channel regulatory subunit beta-3	SCN3B|KIAA1158	protein	taxon:9606	20110916	BHF-UCL		
UniProtKB	Q9NY72	SCN3B	part_of	GO:0001518	PMID:24567321	IDA		C	Sodium channel regulatory subunit beta-3	SCN3B|KIAA1158	protein	taxon:9606	20231211	UniProt		
UniProtKB	Q9NY72	SCN3B	part_of	GO:0034703	PMID:35301303	NAS		C	Sodium channel regulatory subunit beta-3	SCN3B|KIAA1158	protein	taxon:9606	20240823	ComplexPortal		
UniProtKB	Q9NY74	ETAA1	enables	GO:0005515	PMID:27723717	IPI	UniProtKB:P15927	F	Ewing's tumor-associated antigen 1	ETAA1|ETAA16	protein	taxon:9606	20170110	UniProt		
UniProtKB	Q9NY74	ETAA1	enables	GO:0005515	PMID:27723717	IPI	UniProtKB:P27694	F	Ewing's tumor-associated antigen 1	ETAA1|ETAA16	protein	taxon:9606	20170110	UniProt		
UniProtKB	Q9NY74	ETAA1	enables	GO:0005515	PMID:27723717	IPI	UniProtKB:Q13535	F	Ewing's tumor-associated antigen 1	ETAA1|ETAA16	protein	taxon:9606	20170110	UniProt		
UniProtKB	Q9NY74	ETAA1	enables	GO:0005515	PMID:27723720	IPI	UniProtKB:P15927	F	Ewing's tumor-associated antigen 1	ETAA1|ETAA16	protein	taxon:9606	20170110	UniProt		
UniProtKB	Q9NY74	ETAA1	enables	GO:0005515	PMID:27723720	IPI	UniProtKB:P27694	F	Ewing's tumor-associated antigen 1	ETAA1|ETAA16	protein	taxon:9606	20170110	UniProt		
UniProtKB	Q9NY74	ETAA1	enables	GO:0005515	PMID:27723720	IPI	UniProtKB:Q13535	F	Ewing's tumor-associated antigen 1	ETAA1|ETAA16	protein	taxon:9606	20170110	UniProt		
UniProtKB	Q9NY74	ETAA1	enables	GO:0043539	GO_REF:0000033	IBA	PANTHER:PTN008358772|UniProtKB:Q9NY74	F	Ewing's tumor-associated antigen 1	ETAA1|ETAA16	protein	taxon:9606	20250618	GO_Central		
UniProtKB	Q9NY74	ETAA1	enables	GO:0043539	PMID:27723717	IDA		F	Ewing's tumor-associated antigen 1	ETAA1|ETAA16	protein	taxon:9606	20170110	UniProt		
UniProtKB	Q9NY74	ETAA1	enables	GO:0043539	PMID:27723720	IDA		F	Ewing's tumor-associated antigen 1	ETAA1|ETAA16	protein	taxon:9606	20170110	UniProt		
UniProtKB	Q9NY74	ETAA1	enables	GO:0043539	PMID:30139873	IDA		F	Ewing's tumor-associated antigen 1	ETAA1|ETAA16	protein	taxon:9606	20231107	UniProt	has_input(UniProtKB:Q13535)	
UniProtKB	Q9NY74	ETAA1	involved_in	GO:0006974	GO_REF:0000033	IBA	PANTHER:PTN008358772|UniProtKB:Q9NY74	P	Ewing's tumor-associated antigen 1	ETAA1|ETAA16	protein	taxon:9606	20250618	GO_Central		
UniProtKB	Q9NY74	ETAA1	involved_in	GO:0006974	PMID:27723717	IDA		P	Ewing's tumor-associated antigen 1	ETAA1|ETAA16	protein	taxon:9606	20170110	UniProt		
UniProtKB	Q9NY74	ETAA1	involved_in	GO:0006974	PMID:27723720	IDA		P	Ewing's tumor-associated antigen 1	ETAA1|ETAA16	protein	taxon:9606	20170110	UniProt		
UniProtKB	Q9NY74	ETAA1	involved_in	GO:0031297	GO_REF:0000033	IBA	PANTHER:PTN008358772|UniProtKB:Q9NY74	P	Ewing's tumor-associated antigen 1	ETAA1|ETAA16	protein	taxon:9606	20250618	GO_Central		
UniProtKB	Q9NY74	ETAA1	involved_in	GO:0031297	PMID:27723717	IDA		P	Ewing's tumor-associated antigen 1	ETAA1|ETAA16	protein	taxon:9606	20170110	UniProt		
UniProtKB	Q9NY74	ETAA1	involved_in	GO:0031297	PMID:27723720	IDA		P	Ewing's tumor-associated antigen 1	ETAA1|ETAA16	protein	taxon:9606	20170110	UniProt		
UniProtKB	Q9NY74	ETAA1	involved_in	GO:0044818	PMID:30139873	IDA		P	Ewing's tumor-associated antigen 1	ETAA1|ETAA16	protein	taxon:9606	20231107	UniProt		
UniProtKB	Q9NY74	ETAA1	involved_in	GO:0071902	PMID:27723717	IDA		P	Ewing's tumor-associated antigen 1	ETAA1|ETAA16	protein	taxon:9606	20170110	UniProt		
UniProtKB	Q9NY74	ETAA1	involved_in	GO:0071902	PMID:27723720	IDA		P	Ewing's tumor-associated antigen 1	ETAA1|ETAA16	protein	taxon:9606	20170110	UniProt		
UniProtKB	Q9NY74	ETAA1	involved_in	GO:2000001	GO_REF:0000033	IBA	PANTHER:PTN008358772|UniProtKB:Q9NY74	P	Ewing's tumor-associated antigen 1	ETAA1|ETAA16	protein	taxon:9606	20250618	GO_Central		
UniProtKB	Q9NY74	ETAA1	involved_in	GO:2000001	PMID:27723717	IDA		P	Ewing's tumor-associated antigen 1	ETAA1|ETAA16	protein	taxon:9606	20170110	UniProt		
UniProtKB	Q9NY74	ETAA1	involved_in	GO:2000001	PMID:27723720	IDA		P	Ewing's tumor-associated antigen 1	ETAA1|ETAA16	protein	taxon:9606	20170110	UniProt		
UniProtKB	Q9NY74	ETAA1	is_active_in	GO:0043596	GO_REF:0000033	IBA	PANTHER:PTN008358772|UniProtKB:Q9NY74	C	Ewing's tumor-associated antigen 1	ETAA1|ETAA16	protein	taxon:9606	20250618	GO_Central		
UniProtKB	Q9NY74	ETAA1	located_in	GO:0005634	GO_REF:0000044	IEA	UniProtKB-SubCell:SL-0191	C	Ewing's tumor-associated antigen 1	ETAA1|ETAA16	protein	taxon:9606	20260727	UniProt		
UniProtKB	Q9NY74	ETAA1	located_in	GO:0005634	PMID:27601467	EXP		C	Ewing's tumor-associated antigen 1	ETAA1|ETAA16	protein	taxon:9606	20240313	UniProt		
UniProtKB	Q9NY74	ETAA1	located_in	GO:0005634	PMID:27723717	EXP		C	Ewing's tumor-associated antigen 1	ETAA1|ETAA16	protein	taxon:9606	20240313	UniProt		
UniProtKB	Q9NY74	ETAA1	located_in	GO:0005634	PMID:27723720	EXP		C	Ewing's tumor-associated antigen 1	ETAA1|ETAA16	protein	taxon:9606	20240313	UniProt		
UniProtKB	Q9NY74	ETAA1	located_in	GO:0005654	GO_REF:0000052	IDA		C	Ewing's tumor-associated antigen 1	ETAA1|ETAA16	protein	taxon:9606	20251115	HPA		
UniProtKB	Q9NY74	ETAA1	located_in	GO:0016607	GO_REF:0000052	IDA		C	Ewing's tumor-associated antigen 1	ETAA1|ETAA16	protein	taxon:9606	20251115	HPA		
UniProtKB	Q9NY74	ETAA1	located_in	GO:0043596	PMID:27723717	IDA		C	Ewing's tumor-associated antigen 1	ETAA1|ETAA16	protein	taxon:9606	20170110	UniProt		
UniProtKB	Q9NY74	ETAA1	located_in	GO:0043596	PMID:27723720	IDA		C	Ewing's tumor-associated antigen 1	ETAA1|ETAA16	protein	taxon:9606	20170110	UniProt		
UniProtKB	Q9NY87	SPANXC	enables	GO:0005515	PMID:25416956	IPI	UniProtKB:Q9Y6X0	F	Sperm protein associated with the nucleus on the X chromosome C	SPANXC	protein	taxon:9606	20260725	IntAct		
UniProtKB	Q9NY87	SPANXC	enables	GO:0005515	PMID:32814053	IPI	UniProtKB:P42858	F	Sperm protein associated with the nucleus on the X chromosome C	SPANXC	protein	taxon:9606	20260725	IntAct		
UniProtKB	Q9NY87	SPANXC	located_in	GO:0005634	GO_REF:0000044	IEA	UniProtKB-SubCell:SL-0191	C	Sperm protein associated with the nucleus on the X chromosome C	SPANXC	protein	taxon:9606	20260727	UniProt		
UniProtKB	Q9NY87	SPANXC	located_in	GO:0005634	PMID:10626816	TAS		C	Sperm protein associated with the nucleus on the X chromosome C	SPANXC	protein	taxon:9606	20020528	UniProt		
UniProtKB	Q9NY87	SPANXC	located_in	GO:0005634	PMID:21630459	HDA		C	Sperm protein associated with the nucleus on the X chromosome C	SPANXC	protein	taxon:9606	20140320	UniProt	part_of(CL:0000019)	
UniProtKB	Q9NY87	SPANXC	located_in	GO:0005737	GO_REF:0000044	IEA	UniProtKB-SubCell:SL-0086	C	Sperm protein associated with the nucleus on the X chromosome C	SPANXC	protein	taxon:9606	20260727	UniProt		
UniProtKB	Q9NY91	SLC5A4	NOT|enables	GO:0005412	PMID:13130073	IDA		F	Probable glucose sensor protein SLC5A4	SLC5A4|SAAT1|SGLT3	protein	taxon:9606	20230313	UniProt		
UniProtKB	Q9NY91	SLC5A4	NOT|enables	GO:0005412	PMID:20421923	IDA		F	Probable glucose sensor protein SLC5A4	SLC5A4|SAAT1|SGLT3	protein	taxon:9606	20230316	UniProt		
UniProtKB	Q9NY91	SLC5A4	NOT|enables	GO:0005412	PMID:22766068	IDA		F	Probable glucose sensor protein SLC5A4	SLC5A4|SAAT1|SGLT3	protein	taxon:9606	20230316	UniProt		
UniProtKB	Q9NY91	SLC5A4	enables	GO:0005515	PMID:32296183	IPI	UniProtKB:Q8N6L0	F	Probable glucose sensor protein SLC5A4	SLC5A4|SAAT1|SGLT3	protein	taxon:9606	20260725	IntAct		
UniProtKB	Q9NY91	SLC5A4	enables	GO:0005515	PMID:32296183	IPI	UniProtKB:Q8NBJ4	F	Probable glucose sensor protein SLC5A4	SLC5A4|SAAT1|SGLT3	protein	taxon:9606	20260725	IntAct		
UniProtKB	Q9NY91	SLC5A4	enables	GO:0005515	PMID:32296183	IPI	UniProtKB:Q96HJ5	F	Probable glucose sensor protein SLC5A4	SLC5A4|SAAT1|SGLT3	protein	taxon:9606	20260725	IntAct		
UniProtKB	Q9NY91	SLC5A4	enables	GO:0005515	PMID:32296183	IPI	UniProtKB:Q96Q45-2	F	Probable glucose sensor protein SLC5A4	SLC5A4|SAAT1|SGLT3	protein	taxon:9606	20260725	IntAct		
UniProtKB	Q9NY91	SLC5A4	enables	GO:0015078	GO_REF:0000107	IEA	UniProtKB:Q9ET37|ensembl:ENSMUSP00000020450	F	Probable glucose sensor protein SLC5A4	SLC5A4|SAAT1|SGLT3	protein	taxon:9606	20260724	Ensembl		
UniProtKB	Q9NY91	SLC5A4	enables	GO:0022857	GO_REF:0000002	IEA	InterPro:IPR001734	F	Probable glucose sensor protein SLC5A4	SLC5A4|SAAT1|SGLT3	protein	taxon:9606	20260727	InterPro		
UniProtKB	Q9NY91	SLC5A4	enables	GO:0022857	GO_REF:0000033	IBA	MGI:MGI:107678|MGI:MGI:1890478|MGI:MGI:1926089|MGI:MGI:1927848|PANTHER:PTN000213391|RGD:1306923|RGD:3713|RGD:620217|RGD:621410|UniProtKB:A0PJK1|UniProtKB:P13866|UniProtKB:P31636|UniProtKB:P31637|UniProtKB:P31639|UniProtKB:P53794|UniProtKB:Q8WWX8	F	Probable glucose sensor protein SLC5A4	SLC5A4|SAAT1|SGLT3	protein	taxon:9606	20260528	GO_Central		
UniProtKB	Q9NY91	SLC5A4	involved_in	GO:0035623	GO_REF:0000033	IBA	MGI:MGI:107678|MGI:MGI:2181411|PANTHER:PTN000213824	P	Probable glucose sensor protein SLC5A4	SLC5A4|SAAT1|SGLT3	protein	taxon:9606	20250701	GO_Central		
UniProtKB	Q9NY91	SLC5A4	involved_in	GO:0055085	GO_REF:0000002	IEA	InterPro:IPR001734	P	Probable glucose sensor protein SLC5A4	SLC5A4|SAAT1|SGLT3	protein	taxon:9606	20260727	InterPro		
UniProtKB	Q9NY91	SLC5A4	involved_in	GO:0098708	GO_REF:0000033	IBA	PANTHER:PTN000213824|UniProtKB:P13866|UniProtKB:P31639	P	Probable glucose sensor protein SLC5A4	SLC5A4|SAAT1|SGLT3	protein	taxon:9606	20250701	GO_Central		
UniProtKB	Q9NY91	SLC5A4	involved_in	GO:1902600	GO_REF:0000108	IEA	GO:0015078	P	Probable glucose sensor protein SLC5A4	SLC5A4|SAAT1|SGLT3	protein	taxon:9606	20260727	GOC		
UniProtKB	Q9NY91	SLC5A4	is_active_in	GO:0005886	GO_REF:0000033	IBA	MGI:MGI:107678|MGI:MGI:1858226|MGI:MGI:1926089|MGI:MGI:2181411|PANTHER:PTN000213391|RGD:3713|RGD:620217|RGD:621410|UniProtKB:P13866|UniProtKB:P31448|UniProtKB:P31639|UniProtKB:P53794|UniProtKB:Q9NY91	C	Probable glucose sensor protein SLC5A4	SLC5A4|SAAT1|SGLT3	protein	taxon:9606	20260528	GO_Central		
UniProtKB	Q9NY91	SLC5A4	located_in	GO:0005886	GO_REF:0000044	IEA	UniProtKB-SubCell:SL-0039	C	Probable glucose sensor protein SLC5A4	SLC5A4|SAAT1|SGLT3	protein	taxon:9606	20260727	UniProt		
UniProtKB	Q9NY91	SLC5A4	located_in	GO:0005886	PMID:13130073	EXP		C	Probable glucose sensor protein SLC5A4	SLC5A4|SAAT1|SGLT3	protein	taxon:9606	20240313	UniProt		
UniProtKB	Q9NY91	SLC5A4	located_in	GO:0016020	GO_REF:0000002	IEA	InterPro:IPR001734	C	Probable glucose sensor protein SLC5A4	SLC5A4|SAAT1|SGLT3	protein	taxon:9606	20260727	InterPro		
UniProtKB	Q9NY93	DDX56	acts_upstream_of_negative_effect	GO:0044830	PMID:33109765	IMP		P	Probable ATP-dependent RNA helicase DDX56	DDX56|DDX21|NOH61	protein	taxon:9606	20220616	FlyBase		
UniProtKB	Q9NY93	DDX56	enables	GO:0003676	GO_REF:0000002	IEA	InterPro:IPR011545	F	Probable ATP-dependent RNA helicase DDX56	DDX56|DDX21|NOH61	protein	taxon:9606	20260727	InterPro		
UniProtKB	Q9NY93	DDX56	enables	GO:0003723	PMID:22658674	HDA		F	Probable ATP-dependent RNA helicase DDX56	DDX56|DDX21|NOH61	protein	taxon:9606	20140203	UniProt		
UniProtKB	Q9NY93	DDX56	enables	GO:0003724	GO_REF:0000002	IEA	InterPro:IPR014014	F	Probable ATP-dependent RNA helicase DDX56	DDX56|DDX21|NOH61	protein	taxon:9606	20260727	InterPro		
UniProtKB	Q9NY93	DDX56	enables	GO:0003724	GO_REF:0000003	IEA	EC:3.6.4.13	F	Probable ATP-dependent RNA helicase DDX56	DDX56|DDX21|NOH61	protein	taxon:9606	20260727	UniProt		
UniProtKB	Q9NY93	DDX56	enables	GO:0003724	GO_REF:0000033	IBA	AGI_LocusCode:AT2G47330|PANTHER:PTN009075892|SGD:S000001107|SGD:S000001212|SGD:S000001732|SGD:S000001767|SGD:S000002602|SGD:S000003032|SGD:S000003139|SGD:S000003570|SGD:S000004266|SGD:S000004903|UniProtKB:C6KTE4|UniProtKB:Q86XP3|UniProtKB:Q8TDD1|UniProtKB:Q92499|UniProtKB:Q9Y6V7	F	Probable ATP-dependent RNA helicase DDX56	DDX56|DDX21|NOH61	protein	taxon:9606	20260529	GO_Central		
UniProtKB	Q9NY93	DDX56	enables	GO:0003724	PMID:10749921	TAS		F	Probable ATP-dependent RNA helicase DDX56	DDX56|DDX21|NOH61	protein	taxon:9606	20030904	PINC		
UniProtKB	Q9NY93	DDX56	enables	GO:0005515	PMID:32296183	IPI	UniProtKB:P38919	F	Probable ATP-dependent RNA helicase DDX56	DDX56|DDX21|NOH61	protein	taxon:9606	20260725	IntAct		
UniProtKB	Q9NY93	DDX56	enables	GO:0005524	GO_REF:0000002	IEA	InterPro:IPR011545	F	Probable ATP-dependent RNA helicase DDX56	DDX56|DDX21|NOH61	protein	taxon:9606	20260727	InterPro		
UniProtKB	Q9NY93	DDX56	enables	GO:0016887	GO_REF:0000116	IEA	RHEA:13065	F	Probable ATP-dependent RNA helicase DDX56	DDX56|DDX21|NOH61	protein	taxon:9606	20260727	RHEA		
UniProtKB	Q9NY93	DDX56	enables	GO:0035613	PMID:33109765	IDA		F	Probable ATP-dependent RNA helicase DDX56	DDX56|DDX21|NOH61	protein	taxon:9606	20220616	FlyBase		
UniProtKB	Q9NY93	DDX56	enables	GO:0140311	PMID:31340999	IDA		F	Probable ATP-dependent RNA helicase DDX56	DDX56|DDX21|NOH61	protein	taxon:9606	20220810	UniProt	part_of(GO:0032480),occurs_in(GO:0005634),has_input(UniProtKB:Q14653),directly_negatively_regulates(GO:0061608)	
UniProtKB	Q9NY93	DDX56	involved_in	GO:0010976	GO_REF:0000107	IEA	UniProtKB:A0A0G2K0E0|ensembl:ENSRNOP00000071407	P	Probable ATP-dependent RNA helicase DDX56	DDX56|DDX21|NOH61	protein	taxon:9606	20260724	Ensembl		
UniProtKB	Q9NY93	DDX56	involved_in	GO:0032480	PMID:31340999	IDA		P	Probable ATP-dependent RNA helicase DDX56	DDX56|DDX21|NOH61	protein	taxon:9606	20220810	UniProt		
UniProtKB	Q9NY93	DDX56	involved_in	GO:0051607	GO_REF:0000033	IBA	FB:FBgn0001565|PANTHER:PTN002772755|UniProtKB:Q9NY93	P	Probable ATP-dependent RNA helicase DDX56	DDX56|DDX21|NOH61	protein	taxon:9606	20260508	GO_Central		
UniProtKB	Q9NY93	DDX56	involved_in	GO:0051607	PMID:33109765	IDA		P	Probable ATP-dependent RNA helicase DDX56	DDX56|DDX21|NOH61	protein	taxon:9606	20220616	FlyBase		
UniProtKB	Q9NY93	DDX56	is_active_in	GO:0005634	PMID:31340999	IDA		C	Probable ATP-dependent RNA helicase DDX56	DDX56|DDX21|NOH61	protein	taxon:9606	20220810	UniProt		
UniProtKB	Q9NY93	DDX56	is_active_in	GO:0005730	GO_REF:0000033	IBA	MGI:MGI:1277172|PANTHER:PTN002772752|SGD:S000004266|UniProtKB:Q385S0|UniProtKB:Q9NY93	C	Probable ATP-dependent RNA helicase DDX56	DDX56|DDX21|NOH61	protein	taxon:9606	20250903	GO_Central		
UniProtKB	Q9NY93	DDX56	located_in	GO:0005730	GO_REF:0000044	IEA	UniProtKB-SubCell:SL-0188	C	Probable ATP-dependent RNA helicase DDX56	DDX56|DDX21|NOH61	protein	taxon:9606	20260727	UniProt		
UniProtKB	Q9NY93	DDX56	located_in	GO:0005730	GO_REF:0000052	IDA		C	Probable ATP-dependent RNA helicase DDX56	DDX56|DDX21|NOH61	protein	taxon:9606	20251115	HPA		
UniProtKB	Q9NY93	DDX56	located_in	GO:0005730	GO_REF:0000054	IDA		C	Probable ATP-dependent RNA helicase DDX56	DDX56|DDX21|NOH61	protein	taxon:9606	20100607	LIFEdb		
UniProtKB	Q9NY93	DDX56	located_in	GO:0005730	GO_REF:0000107	IEA	UniProtKB:Q9D0R4|ensembl:ENSMUSP00000004507	C	Probable ATP-dependent RNA helicase DDX56	DDX56|DDX21|NOH61	protein	taxon:9606	20260724	Ensembl		
UniProtKB	Q9NY93	DDX56	located_in	GO:0005730	GO_REF:0000117	IEA	ARBA:ARBA00026953	C	Probable ATP-dependent RNA helicase DDX56	DDX56|DDX21|NOH61	protein	taxon:9606	20260727	UniProt		
UniProtKB	Q9NY93	DDX56	located_in	GO:0005730	PMID:10749921	TAS		C	Probable ATP-dependent RNA helicase DDX56	DDX56|DDX21|NOH61	protein	taxon:9606	20030904	PINC		
UniProtKB	Q9NY93	DDX56	located_in	GO:0005730	PMID:33109765	IDA		C	Probable ATP-dependent RNA helicase DDX56	DDX56|DDX21|NOH61	protein	taxon:9606	20220616	FlyBase		
UniProtKB	Q9NY93	DDX56	located_in	GO:0005829	PMID:33109765	IDA		C	Probable ATP-dependent RNA helicase DDX56	DDX56|DDX21|NOH61	protein	taxon:9606	20220616	FlyBase		
UniProtKB	Q9NY93	DDX56	located_in	GO:0016020	PMID:19946888	HDA		C	Probable ATP-dependent RNA helicase DDX56	DDX56|DDX21|NOH61	protein	taxon:9606	20140627	UniProt		
UniProtKB	Q9NY97	B3GNT2	enables	GO:0005515	PMID:18826941	IPI	UniProtKB:Q7Z7M8	F	N-acetyllactosaminide beta-1,3-N-acetylglucosaminyltransferase 2	B3GNT2|B3GALT7|B3GNT1	protein	taxon:9606	20260725	IntAct		
UniProtKB	Q9NY97	B3GNT2	enables	GO:0005515	PMID:33961781	IPI	UniProtKB:Q7Z7M8	F	N-acetyllactosaminide beta-1,3-N-acetylglucosaminyltransferase 2	B3GNT2|B3GALT7|B3GNT1	protein	taxon:9606	20260725	IntAct		
UniProtKB	Q9NY97	B3GNT2	enables	GO:0008532	GO_REF:0000003	IEA	EC:2.4.1.149	F	N-acetyllactosaminide beta-1,3-N-acetylglucosaminyltransferase 2	B3GNT2|B3GALT7|B3GNT1	protein	taxon:9606	20260727	UniProt		
UniProtKB	Q9NY97	B3GNT2	enables	GO:0008532	GO_REF:0000033	IBA	MGI:MGI:1889505|PANTHER:PTN008514447|UniProtKB:Q9NY97	F	N-acetyllactosaminide beta-1,3-N-acetylglucosaminyltransferase 2	B3GNT2|B3GALT7|B3GNT1	protein	taxon:9606	20251218	GO_Central		
UniProtKB	Q9NY97	B3GNT2	enables	GO:0008532	GO_REF:0000107	IEA	UniProtKB:Q9Z222|ensembl:ENSMUSP00000060247	F	N-acetyllactosaminide beta-1,3-N-acetylglucosaminyltransferase 2	B3GNT2|B3GALT7|B3GNT1	protein	taxon:9606	20260724	Ensembl		
UniProtKB	Q9NY97	B3GNT2	enables	GO:0008532	GO_REF:0000116	IEA	RHEA:14389	F	N-acetyllactosaminide beta-1,3-N-acetylglucosaminyltransferase 2	B3GNT2|B3GALT7|B3GNT1	protein	taxon:9606	20260727	RHEA		
UniProtKB	Q9NY97	B3GNT2	enables	GO:0008532	GO_REF:0000117	IEA	ARBA:ARBA00095227	F	N-acetyllactosaminide beta-1,3-N-acetylglucosaminyltransferase 2	B3GNT2|B3GALT7|B3GNT1	protein	taxon:9606	20260727	UniProt		
UniProtKB	Q9NY97	B3GNT2	enables	GO:0008532	PMID:11042166	IDA		F	N-acetyllactosaminide beta-1,3-N-acetylglucosaminyltransferase 2	B3GNT2|B3GALT7|B3GNT1	protein	taxon:9606	20141117	UniProt		
UniProtKB	Q9NY97	B3GNT2	enables	GO:0008532	PMID:14706853	IDA		F	N-acetyllactosaminide beta-1,3-N-acetylglucosaminyltransferase 2	B3GNT2|B3GALT7|B3GNT1	protein	taxon:9606	20220510	MGI		
UniProtKB	Q9NY97	B3GNT2	enables	GO:0008532	PMID:18826941	IDA		F	N-acetyllactosaminide beta-1,3-N-acetylglucosaminyltransferase 2	B3GNT2|B3GALT7|B3GNT1	protein	taxon:9606	20250827	UniProt		
UniProtKB	Q9NY97	B3GNT2	enables	GO:0008532	PMID:25279697	IDA		F	N-acetyllactosaminide beta-1,3-N-acetylglucosaminyltransferase 2	B3GNT2|B3GALT7|B3GNT1	protein	taxon:9606	20141117	UniProt		
UniProtKB	Q9NY97	B3GNT2	enables	GO:0008532	PMID:9892646	IDA		F	N-acetyllactosaminide beta-1,3-N-acetylglucosaminyltransferase 2	B3GNT2|B3GALT7|B3GNT1	protein	taxon:9606	20141117	UniProt		
UniProtKB	Q9NY97	B3GNT2	enables	GO:0008532	Reactome:R-HSA-2025724	TAS		F	N-acetyllactosaminide beta-1,3-N-acetylglucosaminyltransferase 2	B3GNT2|B3GALT7|B3GNT1	protein	taxon:9606	20260222	Reactome		
UniProtKB	Q9NY97	B3GNT2	enables	GO:0016758	GO_REF:0000002	IEA	InterPro:IPR002659	F	N-acetyllactosaminide beta-1,3-N-acetylglucosaminyltransferase 2	B3GNT2|B3GALT7|B3GNT1	protein	taxon:9606	20260727	InterPro		
UniProtKB	Q9NY97	B3GNT2	involved_in	GO:0009101	GO_REF:0000002	IEA	InterPro:IPR002659	P	N-acetyllactosaminide beta-1,3-N-acetylglucosaminyltransferase 2	B3GNT2|B3GALT7|B3GNT1	protein	taxon:9606	20260727	InterPro		
UniProtKB	Q9NY97	B3GNT2	involved_in	GO:0009101	GO_REF:0000117	IEA	ARBA:ARBA00027560	P	N-acetyllactosaminide beta-1,3-N-acetylglucosaminyltransferase 2	B3GNT2|B3GALT7|B3GNT1	protein	taxon:9606	20260727	UniProt		
UniProtKB	Q9NY97	B3GNT2	involved_in	GO:0018146	Reactome:R-HSA-2022854	TAS		P	N-acetyllactosaminide beta-1,3-N-acetylglucosaminyltransferase 2	B3GNT2|B3GALT7|B3GNT1	protein	taxon:9606	20260316	Reactome		
UniProtKB	Q9NY97	B3GNT2	involved_in	GO:0030311	GO_REF:0000033	IBA	PANTHER:PTN008317874|UniProtKB:Q7Z7M8|UniProtKB:Q9C0J1|UniProtKB:Q9NY97|UniProtKB:Q9Y2A9	P	N-acetyllactosaminide beta-1,3-N-acetylglucosaminyltransferase 2	B3GNT2|B3GALT7|B3GNT1	protein	taxon:9606	20230710	GO_Central		
UniProtKB	Q9NY97	B3GNT2	involved_in	GO:0030311	PMID:11042166	IDA		P	N-acetyllactosaminide beta-1,3-N-acetylglucosaminyltransferase 2	B3GNT2|B3GALT7|B3GNT1	protein	taxon:9606	20141117	UniProt		
UniProtKB	Q9NY97	B3GNT2	involved_in	GO:0030311	PMID:18826941	IDA		P	N-acetyllactosaminide beta-1,3-N-acetylglucosaminyltransferase 2	B3GNT2|B3GALT7|B3GNT1	protein	taxon:9606	20250827	UniProt		
UniProtKB	Q9NY97	B3GNT2	involved_in	GO:0030311	PMID:25279697	IDA		P	N-acetyllactosaminide beta-1,3-N-acetylglucosaminyltransferase 2	B3GNT2|B3GALT7|B3GNT1	protein	taxon:9606	20141117	UniProt		
UniProtKB	Q9NY97	B3GNT2	involved_in	GO:0030311	PMID:9892646	IDA		P	N-acetyllactosaminide beta-1,3-N-acetylglucosaminyltransferase 2	B3GNT2|B3GALT7|B3GNT1	protein	taxon:9606	20141117	UniProt		
UniProtKB	Q9NY97	B3GNT2	is_active_in	GO:0000139	GO_REF:0000033	IBA	AGI_LocusCode:AT1G26810|AGI_LocusCode:AT1G27120|AGI_LocusCode:AT1G32930|AGI_LocusCode:AT1G74800|AGI_LocusCode:AT3G06440|AGI_LocusCode:AT4G21060|AGI_LocusCode:AT5G53340|AGI_LocusCode:AT5G62620|MGI:MGI:1349403|PANTHER:PTN000130249	C	N-acetyllactosaminide beta-1,3-N-acetylglucosaminyltransferase 2	B3GNT2|B3GALT7|B3GNT1	protein	taxon:9606	20260528	GO_Central		
UniProtKB	Q9NY97	B3GNT2	located_in	GO:0000139	GO_REF:0000044	IEA	UniProtKB-SubCell:SL-0134	C	N-acetyllactosaminide beta-1,3-N-acetylglucosaminyltransferase 2	B3GNT2|B3GALT7|B3GNT1	protein	taxon:9606	20260727	UniProt		
UniProtKB	Q9NY97	B3GNT2	located_in	GO:0000139	Reactome:R-HSA-2025724	TAS		C	N-acetyllactosaminide beta-1,3-N-acetylglucosaminyltransferase 2	B3GNT2|B3GALT7|B3GNT1	protein	taxon:9606	20130516	Reactome		
UniProtKB	Q9NY97	B3GNT2	located_in	GO:0016020	GO_REF:0000002	IEA	InterPro:IPR002659	C	N-acetyllactosaminide beta-1,3-N-acetylglucosaminyltransferase 2	B3GNT2|B3GALT7|B3GNT1	protein	taxon:9606	20260727	InterPro		
UniProtKB	Q9NY99	SNTG2	enables	GO:0005198	GO_REF:0000002	IEA	InterPro:IPR015482	F	Gamma-2-syntrophin	SNTG2	protein	taxon:9606	20260727	InterPro		
UniProtKB	Q9NY99	SNTG2	enables	GO:0005515	PMID:10747910	IPI	UniProtKB:P11532	F	Gamma-2-syntrophin	SNTG2	protein	taxon:9606	20191007	ARUK-UCL		
UniProtKB	Q9NY99	SNTG2	enables	GO:0005515	PMID:25416956	IPI	UniProtKB:O60941	F	Gamma-2-syntrophin	SNTG2	protein	taxon:9606	20260725	IntAct		
UniProtKB	Q9NY99	SNTG2	enables	GO:0005515	PMID:33961781	IPI	UniProtKB:O60941	F	Gamma-2-syntrophin	SNTG2	protein	taxon:9606	20260725	IntAct		
UniProtKB	Q9NY99	SNTG2	enables	GO:0005515	PMID:36115835	IPI	UniProtKB:P03126	F	Gamma-2-syntrophin	SNTG2	protein	taxon:9606	20260725	IntAct		
UniProtKB	Q9NY99	SNTG2	enables	GO:0005515	PMID:36115835	IPI	UniProtKB:P03409	F	Gamma-2-syntrophin	SNTG2	protein	taxon:9606	20260725	IntAct		
UniProtKB	Q9NY99	SNTG2	enables	GO:0005515	PMID:36115835	IPI	UniProtKB:P06463	F	Gamma-2-syntrophin	SNTG2	protein	taxon:9606	20260725	IntAct		
UniProtKB	Q9NY99	SNTG2	enables	GO:0005515	PMID:36115835	IPI	UniProtKB:P27228	F	Gamma-2-syntrophin	SNTG2	protein	taxon:9606	20260725	IntAct		
UniProtKB	Q9NY99	SNTG2	enables	GO:0005515	PMID:36115835	IPI	UniProtKB:P60484	F	Gamma-2-syntrophin	SNTG2	protein	taxon:9606	20260725	IntAct		
UniProtKB	Q9NY99	SNTG2	enables	GO:0005515	PMID:36115835	IPI	UniProtKB:Q15418	F	Gamma-2-syntrophin	SNTG2	protein	taxon:9606	20260725	IntAct		
UniProtKB	Q9NY99	SNTG2	enables	GO:0005515	PMID:36115835	IPI	UniProtKB:Q7Z628	F	Gamma-2-syntrophin	SNTG2	protein	taxon:9606	20260725	IntAct		
UniProtKB	Q9NY99	SNTG2	enables	GO:0030165	PMID:17292328	IPI	UniProtKB:Q8N0W4	F	Gamma-2-syntrophin	SNTG2	protein	taxon:9606	20080527	UniProt		
UniProtKB	Q9NY99	SNTG2	enables	GO:0030165	PMID:17292328	IPI	UniProtKB:Q8NFZ3	F	Gamma-2-syntrophin	SNTG2	protein	taxon:9606	20080527	UniProt		
UniProtKB	Q9NY99	SNTG2	enables	GO:0030165	PMID:17292328	IPI	UniProtKB:Q9NZ94	F	Gamma-2-syntrophin	SNTG2	protein	taxon:9606	20080527	UniProt		
UniProtKB	Q9NY99	SNTG2	enables	GO:0097109	PMID:17292328	IPI	UniProtKB:Q8N0W4	F	Gamma-2-syntrophin	SNTG2	protein	taxon:9606	20150330	BHF-UCL		
UniProtKB	Q9NY99	SNTG2	enables	GO:0097109	PMID:17292328	IPI	UniProtKB:Q8NFZ3	F	Gamma-2-syntrophin	SNTG2	protein	taxon:9606	20150330	BHF-UCL		
UniProtKB	Q9NY99	SNTG2	enables	GO:0097109	PMID:17292328	IPI	UniProtKB:Q9NZ94	F	Gamma-2-syntrophin	SNTG2	protein	taxon:9606	20150330	BHF-UCL		
UniProtKB	Q9NY99	SNTG2	involved_in	GO:0007417	PMID:10747910	TAS		P	Gamma-2-syntrophin	SNTG2	protein	taxon:9606	20030904	PINC		
UniProtKB	Q9NY99	SNTG2	located_in	GO:0005856	GO_REF:0000044	IEA	UniProtKB-SubCell:SL-0090	C	Gamma-2-syntrophin	SNTG2	protein	taxon:9606	20260727	UniProt		
UniProtKB	Q9NY99	SNTG2	located_in	GO:0005886	GO_REF:0000052	IDA		C	Gamma-2-syntrophin	SNTG2	protein	taxon:9606	20251115	HPA		
UniProtKB	Q9NY99	SNTG2	located_in	GO:0005886	Reactome:R-HSA-9913333	TAS		C	Gamma-2-syntrophin	SNTG2	protein	taxon:9606	20181203	Reactome		
UniProtKB	Q9NY99	SNTG2	located_in	GO:0005886	Reactome:R-HSA-9913339	TAS		C	Gamma-2-syntrophin	SNTG2	protein	taxon:9606	20181203	Reactome		
UniProtKB	Q9NY99	SNTG2	located_in	GO:0005886	Reactome:R-HSA-9914537	TAS		C	Gamma-2-syntrophin	SNTG2	protein	taxon:9606	20181203	Reactome		
UniProtKB	Q9NY99	SNTG2	located_in	GO:0042383	GO_REF:0000044	IEA	UniProtKB-SubCell:SL-0238	C	Gamma-2-syntrophin	SNTG2	protein	taxon:9606	20260727	UniProt		
UniProtKB	Q9NY99	SNTG2	part_of	GO:0016010	GO_REF:0000033	IBA	PANTHER:PTN000830970|WB:WBGene00006062	C	Gamma-2-syntrophin	SNTG2	protein	taxon:9606	20180702	GO_Central		
UniProtKB	Q9NY99	SNTG2	part_of	GO:0016013	GO_REF:0000117	IEA	ARBA:ARBA00087376	C	Gamma-2-syntrophin	SNTG2	protein	taxon:9606	20260727	UniProt		
UniProtKB	Q9NY99	SNTG2	part_of	GO:0016013	PMID:10747910	TAS		C	Gamma-2-syntrophin	SNTG2	protein	taxon:9606	20030904	PINC		
UniProtKB	Q9NYA1	SPHK1	acts_upstream_of_or_within	GO:0043066	PMID:15623571	IDA		P	Sphingosine kinase 1	SPHK1|SK1|SPHK|SPK	protein	taxon:9606	20060112	MGI		
UniProtKB	Q9NYA1	SPHK1	acts_upstream_of_or_within	GO:0048146	PMID:15623571	IDA		P	Sphingosine kinase 1	SPHK1|SK1|SPHK|SPK	protein	taxon:9606	20060131	MGI		
UniProtKB	Q9NYA1	SPHK1	enables	GO:0000287	PMID:10947957	IDA		F	Sphingosine kinase 1	SPHK1|SK1|SPHK|SPK	protein	taxon:9606	20030813	UniProt		
UniProtKB	Q9NYA1	SPHK1	enables	GO:0001727	Reactome:R-HSA-428273	TAS		F	Sphingosine kinase 1	SPHK1|SK1|SPHK|SPK	protein	taxon:9606	20230908	Reactome		
UniProtKB	Q9NYA1	SPHK1	enables	GO:0003677	PMID:12393916	IDA		F	Sphingosine kinase 1	SPHK1|SK1|SPHK|SPK	protein	taxon:9606	20030121	MGI		
UniProtKB	Q9NYA1	SPHK1	enables	GO:0005515	PMID:12080051	IPI	UniProtKB:Q2M3C7	F	Sphingosine kinase 1	SPHK1|SK1|SPHK|SPK	protein	taxon:9606	20260725	IntAct	occurs_in(GO:0005737)	
UniProtKB	Q9NYA1	SPHK1	enables	GO:0005515	PMID:16888242	IPI	UniProtKB:Q14192	F	Sphingosine kinase 1	SPHK1|SK1|SPHK|SPK	protein	taxon:9606	20260725	IntAct		
UniProtKB	Q9NYA1	SPHK1	enables	GO:0005515	PMID:17064696	IPI	UniProtKB:P07858	F	Sphingosine kinase 1	SPHK1|SK1|SPHK|SPK	protein	taxon:9606	20260725	IntAct		
UniProtKB	Q9NYA1	SPHK1	enables	GO:0005515	PMID:17124500	IPI	UniProtKB:Q9Y4K3	F	Sphingosine kinase 1	SPHK1|SK1|SPHK|SPK	protein	taxon:9606	20260725	IntAct		
UniProtKB	Q9NYA1	SPHK1	enables	GO:0005515	PMID:18263879	IPI	UniProtKB:P68104	F	Sphingosine kinase 1	SPHK1|SK1|SPHK|SPK	protein	taxon:9606	20190326	UniProt		
UniProtKB	Q9NYA1	SPHK1	enables	GO:0005515	PMID:19854831	IPI	UniProtKB:Q99828	F	Sphingosine kinase 1	SPHK1|SK1|SPHK|SPK	protein	taxon:9606	20140110	UniProt		
UniProtKB	Q9NYA1	SPHK1	enables	GO:0005515	PMID:20838377	IPI	UniProtKB:P68104	F	Sphingosine kinase 1	SPHK1|SK1|SPHK|SPK	protein	taxon:9606	20260725	IntAct		
UniProtKB	Q9NYA1	SPHK1	enables	GO:0005516	PMID:10947957	IDA		F	Sphingosine kinase 1	SPHK1|SK1|SPHK|SPK	protein	taxon:9606	20030813	UniProt		
UniProtKB	Q9NYA1	SPHK1	enables	GO:0005516	PMID:12393916	IDA		F	Sphingosine kinase 1	SPHK1|SK1|SPHK|SPK	protein	taxon:9606	20030121	MGI		
UniProtKB	Q9NYA1	SPHK1	enables	GO:0005524	PMID:12393916	IDA		F	Sphingosine kinase 1	SPHK1|SK1|SPHK|SPK	protein	taxon:9606	20030813	UniProt		
UniProtKB	Q9NYA1	SPHK1	enables	GO:0008289	PMID:24929359	IDA		F	Sphingosine kinase 1	SPHK1|SK1|SPHK|SPK	protein	taxon:9606	20190221	UniProt		
UniProtKB	Q9NYA1	SPHK1	enables	GO:0008481	GO_REF:0000003	IEA	EC:2.7.1.91	F	Sphingosine kinase 1	SPHK1|SK1|SPHK|SPK	protein	taxon:9606	20260727	UniProt		
UniProtKB	Q9NYA1	SPHK1	enables	GO:0008481	GO_REF:0000033	IBA	FB:FBgn0030300|FB:FBgn0052484|MGI:MGI:1316649|MGI:MGI:1861380|PANTHER:PTN000270645|RGD:620048|SGD:S000004250|SGD:S000005697|UniProtKB:Q9NRA0|UniProtKB:Q9NYA1|dictyBase:DDB_G0272522|dictyBase:DDB_G0284545	F	Sphingosine kinase 1	SPHK1|SK1|SPHK|SPK	protein	taxon:9606	20260528	GO_Central		
UniProtKB	Q9NYA1	SPHK1	enables	GO:0008481	GO_REF:0000107	IEA	UniProtKB:Q8CI15|ensembl:ENSMUSP00000064743	F	Sphingosine kinase 1	SPHK1|SK1|SPHK|SPK	protein	taxon:9606	20260724	Ensembl		
UniProtKB	Q9NYA1	SPHK1	enables	GO:0008481	GO_REF:0000116	IEA	RHEA:15465|RHEA:35847|RHEA:51496	F	Sphingosine kinase 1	SPHK1|SK1|SPHK|SPK	protein	taxon:9606	20260727	RHEA		
UniProtKB	Q9NYA1	SPHK1	enables	GO:0008481	GO_REF:0000117	IEA	ARBA:ARBA00049840	F	Sphingosine kinase 1	SPHK1|SK1|SPHK|SPK	protein	taxon:9606	20260727	UniProt		
UniProtKB	Q9NYA1	SPHK1	enables	GO:0008481	PMID:10802064	EXP		F	Sphingosine kinase 1	SPHK1|SK1|SPHK|SPK	protein	taxon:9606	20240916	UniProt		
UniProtKB	Q9NYA1	SPHK1	enables	GO:0008481	PMID:10863092	IDA		F	Sphingosine kinase 1	SPHK1|SK1|SPHK|SPK	protein	taxon:9606	20030813	UniProt		
UniProtKB	Q9NYA1	SPHK1	enables	GO:0008481	PMID:11923095	IDA		F	Sphingosine kinase 1	SPHK1|SK1|SPHK|SPK	protein	taxon:9606	20190322	UniProt		
UniProtKB	Q9NYA1	SPHK1	enables	GO:0008481	PMID:12393916	IDA		F	Sphingosine kinase 1	SPHK1|SK1|SPHK|SPK	protein	taxon:9606	20030121	MGI		
UniProtKB	Q9NYA1	SPHK1	enables	GO:0008481	PMID:15623571	IDA		F	Sphingosine kinase 1	SPHK1|SK1|SPHK|SPK	protein	taxon:9606	20060112	MGI		
UniProtKB	Q9NYA1	SPHK1	enables	GO:0008481	PMID:20577214	IDA		F	Sphingosine kinase 1	SPHK1|SK1|SPHK|SPK	protein	taxon:9606	20100702	UniProt		
UniProtKB	Q9NYA1	SPHK1	enables	GO:0008481	PMID:21075214	IDA		F	Sphingosine kinase 1	SPHK1|SK1|SPHK|SPK	protein	taxon:9606	20240908	BHF-UCL		
UniProtKB	Q9NYA1	SPHK1	enables	GO:0008481	PMID:23602659	EXP		F	Sphingosine kinase 1	SPHK1|SK1|SPHK|SPK	protein	taxon:9606	20240916	UniProt		
UniProtKB	Q9NYA1	SPHK1	enables	GO:0008481	PMID:24929359	IDA		F	Sphingosine kinase 1	SPHK1|SK1|SPHK|SPK	protein	taxon:9606	20190221	UniProt		
UniProtKB	Q9NYA1	SPHK1	enables	GO:0008481	PMID:25417698	IDA		F	Sphingosine kinase 1	SPHK1|SK1|SPHK|SPK	protein	taxon:9606	20190222	UniProt		
UniProtKB	Q9NYA1	SPHK1	enables	GO:0008481	Reactome:R-HSA-5218845	TAS		F	Sphingosine kinase 1	SPHK1|SK1|SPHK|SPK	protein	taxon:9606	20260222	Reactome		
UniProtKB	Q9NYA1	SPHK1	enables	GO:0008481	Reactome:R-HSA-9625814	TAS		F	Sphingosine kinase 1	SPHK1|SK1|SPHK|SPK	protein	taxon:9606	20260222	Reactome		
UniProtKB	Q9NYA1	SPHK1	enables	GO:0016301	GO_REF:0000002	IEA	InterPro:IPR001206	F	Sphingosine kinase 1	SPHK1|SK1|SPHK|SPK	protein	taxon:9606	20260727	InterPro		
UniProtKB	Q9NYA1	SPHK1	enables	GO:0016407	GO_REF:0000024	ISS	UniProtKB:Q8CI15	F	Sphingosine kinase 1	SPHK1|SK1|SPHK|SPK	protein	taxon:9606	20190215	UniProt		
UniProtKB	Q9NYA1	SPHK1	enables	GO:0016407	GO_REF:0000107	IEA	UniProtKB:Q8CI15|ensembl:ENSMUSP00000064743	F	Sphingosine kinase 1	SPHK1|SK1|SPHK|SPK	protein	taxon:9606	20260724	Ensembl		
UniProtKB	Q9NYA1	SPHK1	enables	GO:0038036	GO_REF:0000117	IEA	ARBA:ARBA00088009	F	Sphingosine kinase 1	SPHK1|SK1|SPHK|SPK	protein	taxon:9606	20260727	UniProt		
UniProtKB	Q9NYA1	SPHK1	enables	GO:0038036	PMID:23106337	IMP		F	Sphingosine kinase 1	SPHK1|SK1|SPHK|SPK	protein	taxon:9606	20150318	UniProt		
UniProtKB	Q9NYA1	SPHK1	enables	GO:0051721	PMID:21075214	IPI	UniProtKB:Q15172	F	Sphingosine kinase 1	SPHK1|SK1|SPHK|SPK	protein	taxon:9606	20110301	BHF-UCL		
UniProtKB	Q9NYA1	SPHK1	involved_in	GO:0003376	GO_REF:0000108	IEA	GO:0038036	P	Sphingosine kinase 1	SPHK1|SK1|SPHK|SPK	protein	taxon:9606	20260727	GOC		
UniProtKB	Q9NYA1	SPHK1	involved_in	GO:0006473	GO_REF:0000024	ISS	UniProtKB:Q8CI15	P	Sphingosine kinase 1	SPHK1|SK1|SPHK|SPK	protein	taxon:9606	20190215	UniProt		
UniProtKB	Q9NYA1	SPHK1	involved_in	GO:0006670	PMID:20577214	IDA		P	Sphingosine kinase 1	SPHK1|SK1|SPHK|SPK	protein	taxon:9606	20100702	UniProt		
UniProtKB	Q9NYA1	SPHK1	involved_in	GO:0010803	PMID:20577214	IDA		P	Sphingosine kinase 1	SPHK1|SK1|SPHK|SPK	protein	taxon:9606	20100702	UniProt		
UniProtKB	Q9NYA1	SPHK1	involved_in	GO:0019216	GO_REF:0000117	IEA	ARBA:ARBA00028119	P	Sphingosine kinase 1	SPHK1|SK1|SPHK|SPK	protein	taxon:9606	20260727	UniProt		
UniProtKB	Q9NYA1	SPHK1	involved_in	GO:0019722	PMID:10947957	IDA		P	Sphingosine kinase 1	SPHK1|SK1|SPHK|SPK	protein	taxon:9606	20030813	UniProt		
UniProtKB	Q9NYA1	SPHK1	involved_in	GO:0030100	GO_REF:0000033	IBA	MGI:MGI:1316649|PANTHER:PTN002644038|UniProtKB:Q9NYA1	P	Sphingosine kinase 1	SPHK1|SK1|SPHK|SPK	protein	taxon:9606	20260304	GO_Central		
UniProtKB	Q9NYA1	SPHK1	involved_in	GO:0030100	GO_REF:0000107	IEA	UniProtKB:Q8CI15|ensembl:ENSMUSP00000064743	P	Sphingosine kinase 1	SPHK1|SK1|SPHK|SPK	protein	taxon:9606	20260724	Ensembl		
UniProtKB	Q9NYA1	SPHK1	involved_in	GO:0030100	PMID:24929359	IDA		P	Sphingosine kinase 1	SPHK1|SK1|SPHK|SPK	protein	taxon:9606	20190221	UniProt		
UniProtKB	Q9NYA1	SPHK1	involved_in	GO:0030100	PMID:28049734	IDA		P	Sphingosine kinase 1	SPHK1|SK1|SPHK|SPK	protein	taxon:9606	20190218	UniProt		
UniProtKB	Q9NYA1	SPHK1	involved_in	GO:0030148	Reactome:R-HSA-1660661	TAS		P	Sphingosine kinase 1	SPHK1|SK1|SPHK|SPK	protein	taxon:9606	20260316	Reactome		
UniProtKB	Q9NYA1	SPHK1	involved_in	GO:0030307	PMID:12441135	IDA		P	Sphingosine kinase 1	SPHK1|SK1|SPHK|SPK	protein	taxon:9606	20030813	UniProt		
UniProtKB	Q9NYA1	SPHK1	involved_in	GO:0030335	PMID:12441135	IDA		P	Sphingosine kinase 1	SPHK1|SK1|SPHK|SPK	protein	taxon:9606	20030813	UniProt		
UniProtKB	Q9NYA1	SPHK1	involved_in	GO:0031398	PMID:20577214	IDA		P	Sphingosine kinase 1	SPHK1|SK1|SPHK|SPK	protein	taxon:9606	20100702	UniProt		
UniProtKB	Q9NYA1	SPHK1	involved_in	GO:0032740	GO_REF:0000024	ISS	UniProtKB:Q91V26	P	Sphingosine kinase 1	SPHK1|SK1|SPHK|SPK	protein	taxon:9606	20190215	UniProt		
UniProtKB	Q9NYA1	SPHK1	involved_in	GO:0034612	PMID:23935096	IDA		P	Sphingosine kinase 1	SPHK1|SK1|SPHK|SPK	protein	taxon:9606	20190218	UniProt		
UniProtKB	Q9NYA1	SPHK1	involved_in	GO:0035556	PMID:10947957	TAS		P	Sphingosine kinase 1	SPHK1|SK1|SPHK|SPK	protein	taxon:9606	20030813	UniProt		
UniProtKB	Q9NYA1	SPHK1	involved_in	GO:0035924	GO_REF:0000107	IEA	UniProtKB:Q8CI15|ensembl:ENSMUSP00000064743	P	Sphingosine kinase 1	SPHK1|SK1|SPHK|SPK	protein	taxon:9606	20260724	Ensembl		
UniProtKB	Q9NYA1	SPHK1	involved_in	GO:0035924	PMID:25417698	IDA		P	Sphingosine kinase 1	SPHK1|SK1|SPHK|SPK	protein	taxon:9606	20190222	UniProt		
UniProtKB	Q9NYA1	SPHK1	involved_in	GO:0042981	GO_REF:0000117	IEA	ARBA:ARBA00027086	P	Sphingosine kinase 1	SPHK1|SK1|SPHK|SPK	protein	taxon:9606	20260727	UniProt		
UniProtKB	Q9NYA1	SPHK1	involved_in	GO:0043066	GO_REF:0000033	IBA	MGI:MGI:1316649|PANTHER:PTN002644038|RGD:620048|UniProtKB:Q9NYA1	P	Sphingosine kinase 1	SPHK1|SK1|SPHK|SPK	protein	taxon:9606	20200219	GO_Central		
UniProtKB	Q9NYA1	SPHK1	involved_in	GO:0043066	GO_REF:0000107	IEA	UniProtKB:Q8CI15|ensembl:ENSMUSP00000064743	P	Sphingosine kinase 1	SPHK1|SK1|SPHK|SPK	protein	taxon:9606	20260724	Ensembl		
UniProtKB	Q9NYA1	SPHK1	involved_in	GO:0043066	PMID:10947957	TAS		P	Sphingosine kinase 1	SPHK1|SK1|SPHK|SPK	protein	taxon:9606	20030813	UniProt		
UniProtKB	Q9NYA1	SPHK1	involved_in	GO:0043066	PMID:16118219	IMP		P	Sphingosine kinase 1	SPHK1|SK1|SPHK|SPK	protein	taxon:9606	20190227	UniProt		
UniProtKB	Q9NYA1	SPHK1	involved_in	GO:0045766	PMID:12441135	IDA		P	Sphingosine kinase 1	SPHK1|SK1|SPHK|SPK	protein	taxon:9606	20030813	UniProt		
UniProtKB	Q9NYA1	SPHK1	involved_in	GO:0045931	PMID:12441135	IDA		P	Sphingosine kinase 1	SPHK1|SK1|SPHK|SPK	protein	taxon:9606	20030813	UniProt		
UniProtKB	Q9NYA1	SPHK1	involved_in	GO:0045987	PMID:12847068	IDA		P	Sphingosine kinase 1	SPHK1|SK1|SPHK|SPK	protein	taxon:9606	20030813	UniProt		
UniProtKB	Q9NYA1	SPHK1	involved_in	GO:0046512	GO_REF:0000033	IBA	PANTHER:PTN000270644|UniProtKB:Q9NRA0|UniProtKB:Q9NYA1	P	Sphingosine kinase 1	SPHK1|SK1|SPHK|SPK	protein	taxon:9606	20200219	GO_Central		
UniProtKB	Q9NYA1	SPHK1	involved_in	GO:0046512	GO_REF:0000117	IEA	ARBA:ARBA00027422	P	Sphingosine kinase 1	SPHK1|SK1|SPHK|SPK	protein	taxon:9606	20260727	UniProt		
UniProtKB	Q9NYA1	SPHK1	involved_in	GO:0046512	PMID:23106337	IGI	UniProtKB:Q9NRA0	P	Sphingosine kinase 1	SPHK1|SK1|SPHK|SPK	protein	taxon:9606	20150318	UniProt	has_output(CHEBI:37550)	
UniProtKB	Q9NYA1	SPHK1	involved_in	GO:0046512	PMID:23106337	IMP		P	Sphingosine kinase 1	SPHK1|SK1|SPHK|SPK	protein	taxon:9606	20150318	UniProt	has_output(CHEBI:37550)	
UniProtKB	Q9NYA1	SPHK1	involved_in	GO:0046521	PMID:10863092	NAS		P	Sphingosine kinase 1	SPHK1|SK1|SPHK|SPK	protein	taxon:9606	20030813	UniProt		
UniProtKB	Q9NYA1	SPHK1	involved_in	GO:0050764	GO_REF:0000024	ISS	UniProtKB:Q8CI15	P	Sphingosine kinase 1	SPHK1|SK1|SPHK|SPK	protein	taxon:9606	20190215	UniProt		
UniProtKB	Q9NYA1	SPHK1	involved_in	GO:0050764	GO_REF:0000107	IEA	UniProtKB:Q8CI15|ensembl:ENSMUSP00000064743	P	Sphingosine kinase 1	SPHK1|SK1|SPHK|SPK	protein	taxon:9606	20260724	Ensembl		
UniProtKB	Q9NYA1	SPHK1	involved_in	GO:0051049	GO_REF:0000117	IEA	ARBA:ARBA00027251	P	Sphingosine kinase 1	SPHK1|SK1|SPHK|SPK	protein	taxon:9606	20260727	UniProt		
UniProtKB	Q9NYA1	SPHK1	involved_in	GO:0071363	GO_REF:0000033	IBA	MGI:MGI:1316649|PANTHER:PTN002644038|RGD:620048|UniProtKB:Q9NYA1	P	Sphingosine kinase 1	SPHK1|SK1|SPHK|SPK	protein	taxon:9606	20200219	GO_Central		
UniProtKB	Q9NYA1	SPHK1	involved_in	GO:0150077	GO_REF:0000024	ISS	UniProtKB:Q8CI15	P	Sphingosine kinase 1	SPHK1|SK1|SPHK|SPK	protein	taxon:9606	20190215	UniProt		
UniProtKB	Q9NYA1	SPHK1	involved_in	GO:0150077	GO_REF:0000024	ISS	UniProtKB:Q91V26	P	Sphingosine kinase 1	SPHK1|SK1|SPHK|SPK	protein	taxon:9606	20190215	UniProt		
UniProtKB	Q9NYA1	SPHK1	involved_in	GO:0150077	GO_REF:0000107	IEA	UniProtKB:Q8CI15|ensembl:ENSMUSP00000064743	P	Sphingosine kinase 1	SPHK1|SK1|SPHK|SPK	protein	taxon:9606	20260724	Ensembl		
UniProtKB	Q9NYA1	SPHK1	involved_in	GO:1900060	GO_REF:0000107	IEA	UniProtKB:Q8CI15|ensembl:ENSMUSP00000064743	P	Sphingosine kinase 1	SPHK1|SK1|SPHK|SPK	protein	taxon:9606	20260724	Ensembl		
UniProtKB	Q9NYA1	SPHK1	involved_in	GO:1900060	PMID:16118219	IDA		P	Sphingosine kinase 1	SPHK1|SK1|SPHK|SPK	protein	taxon:9606	20190227	UniProt		
UniProtKB	Q9NYA1	SPHK1	involved_in	GO:1900745	PMID:23935096	IDA		P	Sphingosine kinase 1	SPHK1|SK1|SPHK|SPK	protein	taxon:9606	20190218	UniProt		
UniProtKB	Q9NYA1	SPHK1	involved_in	GO:1901224	PMID:20577214	IMP		P	Sphingosine kinase 1	SPHK1|SK1|SPHK|SPK	protein	taxon:9606	20100702	UniProt		
UniProtKB	Q9NYA1	SPHK1	involved_in	GO:1903978	GO_REF:0000024	ISS	UniProtKB:Q8CI15	P	Sphingosine kinase 1	SPHK1|SK1|SPHK|SPK	protein	taxon:9606	20190215	UniProt		
UniProtKB	Q9NYA1	SPHK1	involved_in	GO:1903978	GO_REF:0000107	IEA	UniProtKB:Q8CI15|ensembl:ENSMUSP00000064743	P	Sphingosine kinase 1	SPHK1|SK1|SPHK|SPK	protein	taxon:9606	20260724	Ensembl		
UniProtKB	Q9NYA1	SPHK1	involved_in	GO:1905364	GO_REF:0000024	ISS	UniProtKB:Q8CI15	P	Sphingosine kinase 1	SPHK1|SK1|SPHK|SPK	protein	taxon:9606	20190219	UniProt		
UniProtKB	Q9NYA1	SPHK1	involved_in	GO:1905364	GO_REF:0000107	IEA	UniProtKB:Q8CI15|ensembl:ENSMUSP00000064743	P	Sphingosine kinase 1	SPHK1|SK1|SPHK|SPK	protein	taxon:9606	20260724	Ensembl		
UniProtKB	Q9NYA1	SPHK1	is_active_in	GO:0098793	PMID:24929359	IDA		C	Sphingosine kinase 1	SPHK1|SK1|SPHK|SPK	protein	taxon:9606	20240306	SynGO		
UniProtKB	Q9NYA1	SPHK1	is_active_in	GO:0098793	PMID:24929359	IMP		C	Sphingosine kinase 1	SPHK1|SK1|SPHK|SPK	protein	taxon:9606	20240306	SynGO		
UniProtKB	Q9NYA1	SPHK1	located_in	GO:0005634	GO_REF:0000024	ISS	UniProtKB:Q8CI15	C	Sphingosine kinase 1	SPHK1|SK1|SPHK|SPK	protein	taxon:9606	20190215	UniProt		
UniProtKB	Q9NYA1	SPHK1	located_in	GO:0005634	GO_REF:0000044	IEA	UniProtKB-SubCell:SL-0191	C	Sphingosine kinase 1	SPHK1|SK1|SPHK|SPK	protein	taxon:9606	20260727	UniProt		
UniProtKB	Q9NYA1	SPHK1	located_in	GO:0005634	GO_REF:0000107	IEA	UniProtKB:Q8CI15|ensembl:ENSMUSP00000064743	C	Sphingosine kinase 1	SPHK1|SK1|SPHK|SPK	protein	taxon:9606	20260724	Ensembl		
UniProtKB	Q9NYA1	SPHK1	located_in	GO:0005634	PMID:14575709	EXP		C	Sphingosine kinase 1	SPHK1|SK1|SPHK|SPK	protein	taxon:9606	20240916	UniProt		
UniProtKB	Q9NYA1	SPHK1	located_in	GO:0005634	PMID:19854831	EXP		C	Sphingosine kinase 1	SPHK1|SK1|SPHK|SPK	protein	taxon:9606	20240916	UniProt		
UniProtKB	Q9NYA1	SPHK1	located_in	GO:0005634	PMID:29662056	EXP		C	Sphingosine kinase 1	SPHK1|SK1|SPHK|SPK	protein	taxon:9606	20240916	UniProt		
UniProtKB	Q9NYA1	SPHK1	located_in	GO:0005654	Reactome:R-HSA-9836617	TAS		C	Sphingosine kinase 1	SPHK1|SK1|SPHK|SPK	protein	taxon:9606	20230531	Reactome		
UniProtKB	Q9NYA1	SPHK1	located_in	GO:0005654	Reactome:R-HSA-9836621	TAS		C	Sphingosine kinase 1	SPHK1|SK1|SPHK|SPK	protein	taxon:9606	20230531	Reactome		
UniProtKB	Q9NYA1	SPHK1	located_in	GO:0005737	GO_REF:0000044	IEA	UniProtKB-SubCell:SL-0086	C	Sphingosine kinase 1	SPHK1|SK1|SPHK|SPK	protein	taxon:9606	20260727	UniProt		
UniProtKB	Q9NYA1	SPHK1	located_in	GO:0005737	GO_REF:0000107	IEA	UniProtKB:Q8CI15|ensembl:ENSMUSP00000064743	C	Sphingosine kinase 1	SPHK1|SK1|SPHK|SPK	protein	taxon:9606	20260724	Ensembl		
UniProtKB	Q9NYA1	SPHK1	located_in	GO:0005737	GO_REF:0000117	IEA	ARBA:ARBA00026971	C	Sphingosine kinase 1	SPHK1|SK1|SPHK|SPK	protein	taxon:9606	20260727	UniProt		
UniProtKB	Q9NYA1	SPHK1	located_in	GO:0005737	PMID:14575709	EXP		C	Sphingosine kinase 1	SPHK1|SK1|SPHK|SPK	protein	taxon:9606	20240916	UniProt		
UniProtKB	Q9NYA1	SPHK1	located_in	GO:0005737	PMID:15623571	IDA		C	Sphingosine kinase 1	SPHK1|SK1|SPHK|SPK	protein	taxon:9606	20060112	MGI		
UniProtKB	Q9NYA1	SPHK1	located_in	GO:0005737	PMID:19854831	IDA		C	Sphingosine kinase 1	SPHK1|SK1|SPHK|SPK	protein	taxon:9606	20140110	UniProt		
UniProtKB	Q9NYA1	SPHK1	located_in	GO:0005737	PMID:21075214	IDA		C	Sphingosine kinase 1	SPHK1|SK1|SPHK|SPK	protein	taxon:9606	20110301	BHF-UCL		
UniProtKB	Q9NYA1	SPHK1	located_in	GO:0005737	PMID:29662056	EXP		C	Sphingosine kinase 1	SPHK1|SK1|SPHK|SPK	protein	taxon:9606	20240916	UniProt		
UniProtKB	Q9NYA1	SPHK1	located_in	GO:0005829	PMID:10863092	TAS		C	Sphingosine kinase 1	SPHK1|SK1|SPHK|SPK	protein	taxon:9606	20030813	UniProt		
UniProtKB	Q9NYA1	SPHK1	located_in	GO:0005829	Reactome:R-HSA-391266	TAS		C	Sphingosine kinase 1	SPHK1|SK1|SPHK|SPK	protein	taxon:9606	20130528	Reactome		
UniProtKB	Q9NYA1	SPHK1	located_in	GO:0005829	Reactome:R-HSA-428273	TAS		C	Sphingosine kinase 1	SPHK1|SK1|SPHK|SPK	protein	taxon:9606	20130528	Reactome		
UniProtKB	Q9NYA1	SPHK1	located_in	GO:0005829	Reactome:R-HSA-5218823	TAS		C	Sphingosine kinase 1	SPHK1|SK1|SPHK|SPK	protein	taxon:9606	20131219	Reactome		
UniProtKB	Q9NYA1	SPHK1	located_in	GO:0005829	Reactome:R-HSA-5218845	TAS		C	Sphingosine kinase 1	SPHK1|SK1|SPHK|SPK	protein	taxon:9606	20131219	Reactome		
UniProtKB	Q9NYA1	SPHK1	located_in	GO:0005829	Reactome:R-HSA-9625814	TAS		C	Sphingosine kinase 1	SPHK1|SK1|SPHK|SPK	protein	taxon:9606	20130528	Reactome		
UniProtKB	Q9NYA1	SPHK1	located_in	GO:0005829	Reactome:R-HSA-9836606	TAS		C	Sphingosine kinase 1	SPHK1|SK1|SPHK|SPK	protein	taxon:9606	20131219	Reactome		
UniProtKB	Q9NYA1	SPHK1	located_in	GO:0005829	Reactome:R-HSA-9836621	TAS		C	Sphingosine kinase 1	SPHK1|SK1|SPHK|SPK	protein	taxon:9606	20131219	Reactome		
UniProtKB	Q9NYA1	SPHK1	located_in	GO:0005886	GO_REF:0000044	IEA	UniProtKB-SubCell:SL-0039	C	Sphingosine kinase 1	SPHK1|SK1|SPHK|SPK	protein	taxon:9606	20260727	UniProt		
UniProtKB	Q9NYA1	SPHK1	located_in	GO:0005886	GO_REF:0000052	IDA		C	Sphingosine kinase 1	SPHK1|SK1|SPHK|SPK	protein	taxon:9606	20251115	HPA		
UniProtKB	Q9NYA1	SPHK1	located_in	GO:0005886	PMID:19854831	IDA		C	Sphingosine kinase 1	SPHK1|SK1|SPHK|SPK	protein	taxon:9606	20140110	UniProt		
UniProtKB	Q9NYA1	SPHK1	located_in	GO:0005886	PMID:21075214	IDA		C	Sphingosine kinase 1	SPHK1|SK1|SPHK|SPK	protein	taxon:9606	20110301	BHF-UCL		
UniProtKB	Q9NYA1	SPHK1	located_in	GO:0005905	GO_REF:0000044	IEA	UniProtKB-SubCell:SL-0069	C	Sphingosine kinase 1	SPHK1|SK1|SPHK|SPK	protein	taxon:9606	20260727	UniProt		
UniProtKB	Q9NYA1	SPHK1	located_in	GO:0005905	PMID:24929359	IDA		C	Sphingosine kinase 1	SPHK1|SK1|SPHK|SPK	protein	taxon:9606	20190221	UniProt		
UniProtKB	Q9NYA1	SPHK1	located_in	GO:0010008	GO_REF:0000044	IEA	UniProtKB-SubCell:SL-0100	C	Sphingosine kinase 1	SPHK1|SK1|SPHK|SPK	protein	taxon:9606	20260727	UniProt		
UniProtKB	Q9NYA1	SPHK1	located_in	GO:0010008	PMID:24929359	EXP		C	Sphingosine kinase 1	SPHK1|SK1|SPHK|SPK	protein	taxon:9606	20240916	UniProt		
UniProtKB	Q9NYA1	SPHK1	located_in	GO:0030139	GO_REF:0000024	ISS	UniProtKB:Q8CI15	C	Sphingosine kinase 1	SPHK1|SK1|SPHK|SPK	protein	taxon:9606	20190219	UniProt		
UniProtKB	Q9NYA1	SPHK1	located_in	GO:0030139	GO_REF:0000107	IEA	UniProtKB:Q8CI15|ensembl:ENSMUSP00000064743	C	Sphingosine kinase 1	SPHK1|SK1|SPHK|SPK	protein	taxon:9606	20260724	Ensembl		
UniProtKB	Q9NYA1	SPHK1	located_in	GO:0031901	PMID:24929359	IDA		C	Sphingosine kinase 1	SPHK1|SK1|SPHK|SPK	protein	taxon:9606	20190221	UniProt		
UniProtKB	Q9NYA1	SPHK1	located_in	GO:0045202	GO_REF:0000024	ISS	UniProtKB:Q8CI15	C	Sphingosine kinase 1	SPHK1|SK1|SPHK|SPK	protein	taxon:9606	20240916	UniProt		
UniProtKB	Q9NYA1	SPHK1	located_in	GO:0045202	GO_REF:0000044	IEA	UniProtKB-SubCell:SL-0258	C	Sphingosine kinase 1	SPHK1|SK1|SPHK|SPK	protein	taxon:9606	20260727	UniProt		
UniProtKB	Q9NYA1	SPHK1	located_in	GO:0098793	GO_REF:0000024	ISS	UniProtKB:Q8CI15	C	Sphingosine kinase 1	SPHK1|SK1|SPHK|SPK	protein	taxon:9606	20190221	UniProt		
UniProtKB	Q9NYA1	SPHK1	located_in	GO:0098793	GO_REF:0000107	IEA	UniProtKB:Q8CI15|ensembl:ENSMUSP00000064743	C	Sphingosine kinase 1	SPHK1|SK1|SPHK|SPK	protein	taxon:9606	20260724	Ensembl		
UniProtKB	Q9NYA3	GOLGA6A	enables	GO:0005515	PMID:32296183	IPI	UniProtKB:O00311	F	Golgin subfamily A member 6A	GOLGA6A|GLP|GOLGA6	protein	taxon:9606	20260725	IntAct		
UniProtKB	Q9NYA3	GOLGA6A	enables	GO:0005515	PMID:32296183	IPI	UniProtKB:O15160	F	Golgin subfamily A member 6A	GOLGA6A|GLP|GOLGA6	protein	taxon:9606	20260725	IntAct		
UniProtKB	Q9NYA3	GOLGA6A	enables	GO:0005515	PMID:32296183	IPI	UniProtKB:O60341	F	Golgin subfamily A member 6A	GOLGA6A|GLP|GOLGA6	protein	taxon:9606	20260725	IntAct		
UniProtKB	Q9NYA3	GOLGA6A	enables	GO:0005515	PMID:32296183	IPI	UniProtKB:O75604	F	Golgin subfamily A member 6A	GOLGA6A|GLP|GOLGA6	protein	taxon:9606	20260725	IntAct		
UniProtKB	Q9NYA3	GOLGA6A	enables	GO:0005515	PMID:32296183	IPI	UniProtKB:O75865-2	F	Golgin subfamily A member 6A	GOLGA6A|GLP|GOLGA6	protein	taxon:9606	20260725	IntAct		
UniProtKB	Q9NYA3	GOLGA6A	enables	GO:0005515	PMID:32296183	IPI	UniProtKB:O76041	F	Golgin subfamily A member 6A	GOLGA6A|GLP|GOLGA6	protein	taxon:9606	20260725	IntAct		
UniProtKB	Q9NYA3	GOLGA6A	enables	GO:0005515	PMID:32296183	IPI	UniProtKB:P00540	F	Golgin subfamily A member 6A	GOLGA6A|GLP|GOLGA6	protein	taxon:9606	20260725	IntAct		
UniProtKB	Q9NYA3	GOLGA6A	enables	GO:0005515	PMID:32296183	IPI	UniProtKB:P09067	F	Golgin subfamily A member 6A	GOLGA6A|GLP|GOLGA6	protein	taxon:9606	20260725	IntAct		
UniProtKB	Q9NYA3	GOLGA6A	enables	GO:0005515	PMID:32296183	IPI	UniProtKB:P25786	F	Golgin subfamily A member 6A	GOLGA6A|GLP|GOLGA6	protein	taxon:9606	20260725	IntAct		
UniProtKB	Q9NYA3	GOLGA6A	enables	GO:0005515	PMID:32296183	IPI	UniProtKB:P30153	F	Golgin subfamily A member 6A	GOLGA6A|GLP|GOLGA6	protein	taxon:9606	20260725	IntAct		
UniProtKB	Q9NYA3	GOLGA6A	enables	GO:0005515	PMID:32296183	IPI	UniProtKB:P40222	F	Golgin subfamily A member 6A	GOLGA6A|GLP|GOLGA6	protein	taxon:9606	20260725	IntAct		
UniProtKB	Q9NYA3	GOLGA6A	enables	GO:0005515	PMID:32296183	IPI	UniProtKB:P45984	F	Golgin subfamily A member 6A	GOLGA6A|GLP|GOLGA6	protein	taxon:9606	20260725	IntAct		
UniProtKB	Q9NYA3	GOLGA6A	enables	GO:0005515	PMID:32296183	IPI	UniProtKB:P54646	F	Golgin subfamily A member 6A	GOLGA6A|GLP|GOLGA6	protein	taxon:9606	20260725	IntAct		
UniProtKB	Q9NYA3	GOLGA6A	enables	GO:0005515	PMID:32296183	IPI	UniProtKB:Q13064	F	Golgin subfamily A member 6A	GOLGA6A|GLP|GOLGA6	protein	taxon:9606	20260725	IntAct		
UniProtKB	Q9NYA3	GOLGA6A	enables	GO:0005515	PMID:32296183	IPI	UniProtKB:Q14192	F	Golgin subfamily A member 6A	GOLGA6A|GLP|GOLGA6	protein	taxon:9606	20260725	IntAct		
UniProtKB	Q9NYA3	GOLGA6A	enables	GO:0005515	PMID:32296183	IPI	UniProtKB:Q14241	F	Golgin subfamily A member 6A	GOLGA6A|GLP|GOLGA6	protein	taxon:9606	20260725	IntAct		
UniProtKB	Q9NYA3	GOLGA6A	enables	GO:0005515	PMID:32296183	IPI	UniProtKB:Q2WGJ6	F	Golgin subfamily A member 6A	GOLGA6A|GLP|GOLGA6	protein	taxon:9606	20260725	IntAct		
UniProtKB	Q9NYA3	GOLGA6A	enables	GO:0005515	PMID:32296183	IPI	UniProtKB:Q3SY00	F	Golgin subfamily A member 6A	GOLGA6A|GLP|GOLGA6	protein	taxon:9606	20260725	IntAct		
UniProtKB	Q9NYA3	GOLGA6A	enables	GO:0005515	PMID:32296183	IPI	UniProtKB:Q53FD0-2	F	Golgin subfamily A member 6A	GOLGA6A|GLP|GOLGA6	protein	taxon:9606	20260725	IntAct		
UniProtKB	Q9NYA3	GOLGA6A	enables	GO:0005515	PMID:32296183	IPI	UniProtKB:Q5TAP6	F	Golgin subfamily A member 6A	GOLGA6A|GLP|GOLGA6	protein	taxon:9606	20260725	IntAct		
UniProtKB	Q9NYA3	GOLGA6A	enables	GO:0005515	PMID:32296183	IPI	UniProtKB:Q63ZY3	F	Golgin subfamily A member 6A	GOLGA6A|GLP|GOLGA6	protein	taxon:9606	20260725	IntAct		
UniProtKB	Q9NYA3	GOLGA6A	enables	GO:0005515	PMID:32296183	IPI	UniProtKB:Q68J44	F	Golgin subfamily A member 6A	GOLGA6A|GLP|GOLGA6	protein	taxon:9606	20260725	IntAct		
UniProtKB	Q9NYA3	GOLGA6A	enables	GO:0005515	PMID:32296183	IPI	UniProtKB:Q7L273	F	Golgin subfamily A member 6A	GOLGA6A|GLP|GOLGA6	protein	taxon:9606	20260725	IntAct		
UniProtKB	Q9NYA3	GOLGA6A	enables	GO:0005515	PMID:32296183	IPI	UniProtKB:Q8IVT4	F	Golgin subfamily A member 6A	GOLGA6A|GLP|GOLGA6	protein	taxon:9606	20260725	IntAct		
UniProtKB	Q9NYA3	GOLGA6A	enables	GO:0005515	PMID:32296183	IPI	UniProtKB:Q8N0Z6	F	Golgin subfamily A member 6A	GOLGA6A|GLP|GOLGA6	protein	taxon:9606	20260725	IntAct		
UniProtKB	Q9NYA3	GOLGA6A	enables	GO:0005515	PMID:32296183	IPI	UniProtKB:Q8NA61-2	F	Golgin subfamily A member 6A	GOLGA6A|GLP|GOLGA6	protein	taxon:9606	20260725	IntAct		
UniProtKB	Q9NYA3	GOLGA6A	enables	GO:0005515	PMID:32296183	IPI	UniProtKB:Q8TAE8	F	Golgin subfamily A member 6A	GOLGA6A|GLP|GOLGA6	protein	taxon:9606	20260725	IntAct		
UniProtKB	Q9NYA3	GOLGA6A	enables	GO:0005515	PMID:32296183	IPI	UniProtKB:Q8TDC0	F	Golgin subfamily A member 6A	GOLGA6A|GLP|GOLGA6	protein	taxon:9606	20260725	IntAct		
UniProtKB	Q9NYA3	GOLGA6A	enables	GO:0005515	PMID:32296183	IPI	UniProtKB:Q96DV4	F	Golgin subfamily A member 6A	GOLGA6A|GLP|GOLGA6	protein	taxon:9606	20260725	IntAct		
UniProtKB	Q9NYA3	GOLGA6A	enables	GO:0005515	PMID:32296183	IPI	UniProtKB:Q96MY7	F	Golgin subfamily A member 6A	GOLGA6A|GLP|GOLGA6	protein	taxon:9606	20260725	IntAct		
UniProtKB	Q9NYA3	GOLGA6A	enables	GO:0005515	PMID:32296183	IPI	UniProtKB:Q9BRR9	F	Golgin subfamily A member 6A	GOLGA6A|GLP|GOLGA6	protein	taxon:9606	20260725	IntAct		
UniProtKB	Q9NYA3	GOLGA6A	enables	GO:0005515	PMID:32296183	IPI	UniProtKB:Q9BSW7	F	Golgin subfamily A member 6A	GOLGA6A|GLP|GOLGA6	protein	taxon:9606	20260725	IntAct		
UniProtKB	Q9NYA3	GOLGA6A	enables	GO:0005515	PMID:32296183	IPI	UniProtKB:Q9BUZ4	F	Golgin subfamily A member 6A	GOLGA6A|GLP|GOLGA6	protein	taxon:9606	20260725	IntAct		
UniProtKB	Q9NYA3	GOLGA6A	enables	GO:0005515	PMID:32296183	IPI	UniProtKB:Q9BW85	F	Golgin subfamily A member 6A	GOLGA6A|GLP|GOLGA6	protein	taxon:9606	20260725	IntAct		
UniProtKB	Q9NYA3	GOLGA6A	enables	GO:0005515	PMID:32296183	IPI	UniProtKB:Q9H0A9-2	F	Golgin subfamily A member 6A	GOLGA6A|GLP|GOLGA6	protein	taxon:9606	20260725	IntAct		
UniProtKB	Q9NYA3	GOLGA6A	enables	GO:0005515	PMID:32296183	IPI	UniProtKB:Q9H0I2	F	Golgin subfamily A member 6A	GOLGA6A|GLP|GOLGA6	protein	taxon:9606	20260725	IntAct		
UniProtKB	Q9NYA3	GOLGA6A	enables	GO:0005515	PMID:32296183	IPI	UniProtKB:Q9H4E7	F	Golgin subfamily A member 6A	GOLGA6A|GLP|GOLGA6	protein	taxon:9606	20260725	IntAct		
UniProtKB	Q9NYA3	GOLGA6A	enables	GO:0005515	PMID:32296183	IPI	UniProtKB:Q9HAQ2	F	Golgin subfamily A member 6A	GOLGA6A|GLP|GOLGA6	protein	taxon:9606	20260725	IntAct		
UniProtKB	Q9NYA3	GOLGA6A	enables	GO:0005515	PMID:32296183	IPI	UniProtKB:Q9NP98	F	Golgin subfamily A member 6A	GOLGA6A|GLP|GOLGA6	protein	taxon:9606	20260725	IntAct		
UniProtKB	Q9NYA3	GOLGA6A	enables	GO:0005515	PMID:32296183	IPI	UniProtKB:Q9NX04	F	Golgin subfamily A member 6A	GOLGA6A|GLP|GOLGA6	protein	taxon:9606	20260725	IntAct		
UniProtKB	Q9NYA3	GOLGA6A	enables	GO:0005515	PMID:32296183	IPI	UniProtKB:Q9UBU8-2	F	Golgin subfamily A member 6A	GOLGA6A|GLP|GOLGA6	protein	taxon:9606	20260725	IntAct		
UniProtKB	Q9NYA3	GOLGA6A	enables	GO:0005515	PMID:32296183	IPI	UniProtKB:Q9UKT9	F	Golgin subfamily A member 6A	GOLGA6A|GLP|GOLGA6	protein	taxon:9606	20260725	IntAct		
UniProtKB	Q9NYA3	GOLGA6A	enables	GO:0005515	PMID:32296183	IPI	UniProtKB:Q9UL15	F	Golgin subfamily A member 6A	GOLGA6A|GLP|GOLGA6	protein	taxon:9606	20260725	IntAct		
UniProtKB	Q9NYA3	GOLGA6A	enables	GO:0005515	PMID:32296183	IPI	UniProtKB:Q9Y4E8-2	F	Golgin subfamily A member 6A	GOLGA6A|GLP|GOLGA6	protein	taxon:9606	20260725	IntAct		
UniProtKB	Q9NYA3	GOLGA6A	enables	GO:0005515	PMID:33961781	IPI	UniProtKB:Q7L273	F	Golgin subfamily A member 6A	GOLGA6A|GLP|GOLGA6	protein	taxon:9606	20260725	IntAct		
UniProtKB	Q9NYA3	GOLGA6A	involved_in	GO:0007030	GO_REF:0000033	IBA	FB:FBgn0034697|PANTHER:PTN000094136|RGD:620282|UniProtKB:Q08379	P	Golgin subfamily A member 6A	GOLGA6A|GLP|GOLGA6	protein	taxon:9606	20170509	GO_Central		
UniProtKB	Q9NYA3	GOLGA6A	is_active_in	GO:0000137	GO_REF:0000033	IBA	FB:FBgn0034697|PANTHER:PTN000094136|RGD:620282|UniProtKB:Q08379	C	Golgin subfamily A member 6A	GOLGA6A|GLP|GOLGA6	protein	taxon:9606	20170509	GO_Central		
UniProtKB	Q9NYA3	GOLGA6A	is_active_in	GO:0005801	GO_REF:0000033	IBA	MGI:MGI:2139395|PANTHER:PTN000094136|RGD:620282|UniProtKB:Q08379	C	Golgin subfamily A member 6A	GOLGA6A|GLP|GOLGA6	protein	taxon:9606	20170509	GO_Central		
UniProtKB	Q9NYA3	GOLGA6A	is_active_in	GO:0032580	GO_REF:0000033	IBA	PANTHER:PTN000094136|RGD:620282	C	Golgin subfamily A member 6A	GOLGA6A|GLP|GOLGA6	protein	taxon:9606	20170509	GO_Central		
UniProtKB	Q9NYA3	GOLGA6A	located_in	GO:0005794	GO_REF:0000002	IEA	InterPro:IPR024858	C	Golgin subfamily A member 6A	GOLGA6A|GLP|GOLGA6	protein	taxon:9606	20260727	InterPro		
UniProtKB	Q9NYA4	MTMR4	enables	GO:0004438	GO_REF:0000033	IBA	FB:FBgn0025742|MGI:MGI:1858271|MGI:MGI:1924366|PANTHER:PTN000086845|SGD:S000003871|UniProtKB:Q13496|UniProtKB:Q13613|UniProtKB:Q13614|UniProtKB:Q13615|UniProtKB:Q9NYA4|WB:WBGene00003475	F	Phosphatidylinositol-3,5-bisphosphate 3-phosphatase MTMR4	MTMR4|KIAA0647|ZFYVE11	protein	taxon:9606	20241119	GO_Central		
UniProtKB	Q9NYA4	MTMR4	enables	GO:0004438	GO_REF:0000116	IEA	RHEA:12316|RHEA:42328	F	Phosphatidylinositol-3,5-bisphosphate 3-phosphatase MTMR4	MTMR4|KIAA0647|ZFYVE11	protein	taxon:9606	20260727	RHEA		
UniProtKB	Q9NYA4	MTMR4	enables	GO:0004438	GO_REF:0000117	IEA	ARBA:ARBA00035068	F	Phosphatidylinositol-3,5-bisphosphate 3-phosphatase MTMR4	MTMR4|KIAA0647|ZFYVE11	protein	taxon:9606	20260727	UniProt		
UniProtKB	Q9NYA4	MTMR4	enables	GO:0004438	PMID:11302699	IDA		F	Phosphatidylinositol-3,5-bisphosphate 3-phosphatase MTMR4	MTMR4|KIAA0647|ZFYVE11	protein	taxon:9606	20240514	UniProt		
UniProtKB	Q9NYA4	MTMR4	enables	GO:0004438	PMID:20736309	IDA		F	Phosphatidylinositol-3,5-bisphosphate 3-phosphatase MTMR4	MTMR4|KIAA0647|ZFYVE11	protein	taxon:9606	20240515	UniProt		
UniProtKB	Q9NYA4	MTMR4	enables	GO:0004438	PMID:31543504	IMP		F	Phosphatidylinositol-3,5-bisphosphate 3-phosphatase MTMR4	MTMR4|KIAA0647|ZFYVE11	protein	taxon:9606	20240516	UniProt		
UniProtKB	Q9NYA4	MTMR4	enables	GO:0004438	Reactome:R-HSA-1675795	TAS		F	Phosphatidylinositol-3,5-bisphosphate 3-phosphatase MTMR4	MTMR4|KIAA0647|ZFYVE11	protein	taxon:9606	20260222	Reactome		
UniProtKB	Q9NYA4	MTMR4	enables	GO:0004438	Reactome:R-HSA-1676141	TAS		F	Phosphatidylinositol-3,5-bisphosphate 3-phosphatase MTMR4	MTMR4|KIAA0647|ZFYVE11	protein	taxon:9606	20260222	Reactome		
UniProtKB	Q9NYA4	MTMR4	enables	GO:0004722	GO_REF:0000117	IEA	ARBA:ARBA00027653	F	Phosphatidylinositol-3,5-bisphosphate 3-phosphatase MTMR4	MTMR4|KIAA0647|ZFYVE11	protein	taxon:9606	20260727	UniProt		
UniProtKB	Q9NYA4	MTMR4	enables	GO:0004722	Reactome:R-HSA-2187401	TAS		F	Phosphatidylinositol-3,5-bisphosphate 3-phosphatase MTMR4	MTMR4|KIAA0647|ZFYVE11	protein	taxon:9606	20260222	Reactome		
UniProtKB	Q9NYA4	MTMR4	enables	GO:0005515	PMID:20061380	IPI	UniProtKB:P84022	F	Phosphatidylinositol-3,5-bisphosphate 3-phosphatase MTMR4	MTMR4|KIAA0647|ZFYVE11	protein	taxon:9606	20260725	IntAct		
UniProtKB	Q9NYA4	MTMR4	enables	GO:0005515	PMID:20061380	IPI	UniProtKB:Q15796	F	Phosphatidylinositol-3,5-bisphosphate 3-phosphatase MTMR4	MTMR4|KIAA0647|ZFYVE11	protein	taxon:9606	20260725	IntAct		
UniProtKB	Q9NYA4	MTMR4	enables	GO:0019903	GO_REF:0000033	IBA	PANTHER:PTN000849982|UniProtKB:Q13615|UniProtKB:Q9NYA4	F	Phosphatidylinositol-3,5-bisphosphate 3-phosphatase MTMR4	MTMR4|KIAA0647|ZFYVE11	protein	taxon:9606	20200205	GO_Central		
UniProtKB	Q9NYA4	MTMR4	enables	GO:0019903	GO_REF:0000117	IEA	ARBA:ARBA00087322	F	Phosphatidylinositol-3,5-bisphosphate 3-phosphatase MTMR4	MTMR4|KIAA0647|ZFYVE11	protein	taxon:9606	20260727	UniProt		
UniProtKB	Q9NYA4	MTMR4	enables	GO:0019903	PMID:16787938	IPI	UniProtKB:Q13615	F	Phosphatidylinositol-3,5-bisphosphate 3-phosphatase MTMR4	MTMR4|KIAA0647|ZFYVE11	protein	taxon:9606	20171025	UniProt		
UniProtKB	Q9NYA4	MTMR4	enables	GO:0046872	GO_REF:0000002	IEA	InterPro:IPR000306	F	Phosphatidylinositol-3,5-bisphosphate 3-phosphatase MTMR4	MTMR4|KIAA0647|ZFYVE11	protein	taxon:9606	20260727	InterPro		
UniProtKB	Q9NYA4	MTMR4	enables	GO:0052629	GO_REF:0000003	IEA	EC:3.1.3.95	F	Phosphatidylinositol-3,5-bisphosphate 3-phosphatase MTMR4	MTMR4|KIAA0647|ZFYVE11	protein	taxon:9606	20260727	UniProt		
UniProtKB	Q9NYA4	MTMR4	enables	GO:0052629	GO_REF:0000033	IBA	PANTHER:PTN000849982|UniProtKB:Q13615|UniProtKB:Q9NYA4	F	Phosphatidylinositol-3,5-bisphosphate 3-phosphatase MTMR4	MTMR4|KIAA0647|ZFYVE11	protein	taxon:9606	20241119	GO_Central		
UniProtKB	Q9NYA4	MTMR4	enables	GO:0052629	GO_REF:0000116	IEA	RHEA:39019|RHEA:45632	F	Phosphatidylinositol-3,5-bisphosphate 3-phosphatase MTMR4	MTMR4|KIAA0647|ZFYVE11	protein	taxon:9606	20260727	RHEA		
UniProtKB	Q9NYA4	MTMR4	enables	GO:0052629	GO_REF:0000117	IEA	ARBA:ARBA00047230	F	Phosphatidylinositol-3,5-bisphosphate 3-phosphatase MTMR4	MTMR4|KIAA0647|ZFYVE11	protein	taxon:9606	20260727	UniProt		
UniProtKB	Q9NYA4	MTMR4	enables	GO:0052629	PMID:20736309	IDA		F	Phosphatidylinositol-3,5-bisphosphate 3-phosphatase MTMR4	MTMR4|KIAA0647|ZFYVE11	protein	taxon:9606	20240515	UniProt		
UniProtKB	Q9NYA4	MTMR4	enables	GO:0052629	Reactome:R-HSA-1676065	TAS		F	Phosphatidylinositol-3,5-bisphosphate 3-phosphatase MTMR4	MTMR4|KIAA0647|ZFYVE11	protein	taxon:9606	20260222	Reactome		
UniProtKB	Q9NYA4	MTMR4	enables	GO:0052629	Reactome:R-HSA-1676105	TAS		F	Phosphatidylinositol-3,5-bisphosphate 3-phosphatase MTMR4	MTMR4|KIAA0647|ZFYVE11	protein	taxon:9606	20260222	Reactome		
UniProtKB	Q9NYA4	MTMR4	enables	GO:0060090	GO_REF:0000117	IEA	ARBA:ARBA00026447	F	Phosphatidylinositol-3,5-bisphosphate 3-phosphatase MTMR4	MTMR4|KIAA0647|ZFYVE11	protein	taxon:9606	20260727	UniProt		
UniProtKB	Q9NYA4	MTMR4	enables	GO:0060090	PMID:25659891	IDA		F	Phosphatidylinositol-3,5-bisphosphate 3-phosphatase MTMR4	MTMR4|KIAA0647|ZFYVE11	protein	taxon:9606	20240516	UniProt	has_input(UniProtKB:Q53EZ4),has_input(UniProtKB:P53350)	
UniProtKB	Q9NYA4	MTMR4	enables	GO:0070412	PMID:23150675	IDA		F	Phosphatidylinositol-3,5-bisphosphate 3-phosphatase MTMR4	MTMR4|KIAA0647|ZFYVE11	protein	taxon:9606	20240516	FlyBase	has_input(UniProtKB:Q15797),part_of(GO:0030514)	
UniProtKB	Q9NYA4	MTMR4	involved_in	GO:0006661	GO_REF:0000117	IEA	ARBA:ARBA00028655	P	Phosphatidylinositol-3,5-bisphosphate 3-phosphatase MTMR4	MTMR4|KIAA0647|ZFYVE11	protein	taxon:9606	20260727	UniProt		
UniProtKB	Q9NYA4	MTMR4	involved_in	GO:0006661	Reactome:R-HSA-1660516	TAS		P	Phosphatidylinositol-3,5-bisphosphate 3-phosphatase MTMR4	MTMR4|KIAA0647|ZFYVE11	protein	taxon:9606	20260316	Reactome		
UniProtKB	Q9NYA4	MTMR4	involved_in	GO:0006661	Reactome:R-HSA-1660517	TAS		P	Phosphatidylinositol-3,5-bisphosphate 3-phosphatase MTMR4	MTMR4|KIAA0647|ZFYVE11	protein	taxon:9606	20260316	Reactome		
UniProtKB	Q9NYA4	MTMR4	involved_in	GO:0030512	PMID:20061380	IMP		P	Phosphatidylinositol-3,5-bisphosphate 3-phosphatase MTMR4	MTMR4|KIAA0647|ZFYVE11	protein	taxon:9606	20240515	UniProt		
UniProtKB	Q9NYA4	MTMR4	involved_in	GO:0030512	Reactome:R-HSA-2173788	TAS		P	Phosphatidylinositol-3,5-bisphosphate 3-phosphatase MTMR4	MTMR4|KIAA0647|ZFYVE11	protein	taxon:9606	20260316	Reactome		
UniProtKB	Q9NYA4	MTMR4	involved_in	GO:0030514	PMID:23150675	IMP		P	Phosphatidylinositol-3,5-bisphosphate 3-phosphatase MTMR4	MTMR4|KIAA0647|ZFYVE11	protein	taxon:9606	20240307	FlyBase		
UniProtKB	Q9NYA4	MTMR4	involved_in	GO:0046856	GO_REF:0000033	IBA	MGI:MGI:1924366|PANTHER:PTN000086845|SGD:S000003871|UniProtKB:Q13496|UniProtKB:Q13613|UniProtKB:Q13614|UniProtKB:Q13615|UniProtKB:Q9NYA4	P	Phosphatidylinositol-3,5-bisphosphate 3-phosphatase MTMR4	MTMR4|KIAA0647|ZFYVE11	protein	taxon:9606	20241119	GO_Central		
UniProtKB	Q9NYA4	MTMR4	involved_in	GO:0046856	GO_REF:0000117	IEA	ARBA:ARBA00028324	P	Phosphatidylinositol-3,5-bisphosphate 3-phosphatase MTMR4	MTMR4|KIAA0647|ZFYVE11	protein	taxon:9606	20260727	UniProt		
UniProtKB	Q9NYA4	MTMR4	involved_in	GO:0046856	PMID:16787938	IDA		P	Phosphatidylinositol-3,5-bisphosphate 3-phosphatase MTMR4	MTMR4|KIAA0647|ZFYVE11	protein	taxon:9606	20240515	UniProt		
UniProtKB	Q9NYA4	MTMR4	involved_in	GO:0046856	PMID:20736309	IMP		P	Phosphatidylinositol-3,5-bisphosphate 3-phosphatase MTMR4	MTMR4|KIAA0647|ZFYVE11	protein	taxon:9606	20240515	UniProt		
UniProtKB	Q9NYA4	MTMR4	involved_in	GO:0046856	PMID:29962048	IMP		P	Phosphatidylinositol-3,5-bisphosphate 3-phosphatase MTMR4	MTMR4|KIAA0647|ZFYVE11	protein	taxon:9606	20240516	UniProt		
UniProtKB	Q9NYA4	MTMR4	involved_in	GO:0046856	PMID:31543504	IMP		P	Phosphatidylinositol-3,5-bisphosphate 3-phosphatase MTMR4	MTMR4|KIAA0647|ZFYVE11	protein	taxon:9606	20240516	UniProt		
UniProtKB	Q9NYA4	MTMR4	involved_in	GO:0061952	GO_REF:0000117	IEA	ARBA:ARBA00029210	P	Phosphatidylinositol-3,5-bisphosphate 3-phosphatase MTMR4	MTMR4|KIAA0647|ZFYVE11	protein	taxon:9606	20260727	UniProt		
UniProtKB	Q9NYA4	MTMR4	involved_in	GO:0061952	PMID:25659891	IMP		P	Phosphatidylinositol-3,5-bisphosphate 3-phosphatase MTMR4	MTMR4|KIAA0647|ZFYVE11	protein	taxon:9606	20240516	UniProt		
UniProtKB	Q9NYA4	MTMR4	involved_in	GO:0090382	PMID:31543504	IMP		P	Phosphatidylinositol-3,5-bisphosphate 3-phosphatase MTMR4	MTMR4|KIAA0647|ZFYVE11	protein	taxon:9606	20240516	UniProt		
UniProtKB	Q9NYA4	MTMR4	involved_in	GO:2001136	PMID:20736309	IMP		P	Phosphatidylinositol-3,5-bisphosphate 3-phosphatase MTMR4	MTMR4|KIAA0647|ZFYVE11	protein	taxon:9606	20240515	UniProt		
UniProtKB	Q9NYA4	MTMR4	is_active_in	GO:0005737	GO_REF:0000033	IBA	AGI_LocusCode:AT3G10550|AGI_LocusCode:AT5G04540|FB:FBgn0025742|FB:FBgn0025802|MGI:MGI:1099452|MGI:MGI:1858271|MGI:MGI:1891693|MGI:MGI:1921831|MGI:MGI:1924366|MGI:MGI:2145637|MGI:MGI:2442842|MGI:MGI:2443034|PANTHER:PTN000743854|RGD:1305378|RGD:1311865|UniProtKB:A4FU01|UniProtKB:O95248|UniProtKB:Q13496|UniProtKB:Q13613|UniProtKB:Q13614|UniProtKB:Q13615|UniProtKB:Q585F9|UniProtKB:Q86WG5|UniProtKB:Q96EF0|UniProtKB:Q96QG7|UniProtKB:Q9C0I1|UniProtKB:Q9NXD2|UniProtKB:Q9NYA4|UniProtKB:Q9Y216|UniProtKB:Q9Y217|WB:WBGene00003475|WB:WBGene00003476|WB:WBGene00003478|WB:WBGene00003479	C	Phosphatidylinositol-3,5-bisphosphate 3-phosphatase MTMR4	MTMR4|KIAA0647|ZFYVE11	protein	taxon:9606	20260528	GO_Central		
UniProtKB	Q9NYA4	MTMR4	is_active_in	GO:0010008	PMID:16787938	IDA		C	Phosphatidylinositol-3,5-bisphosphate 3-phosphatase MTMR4	MTMR4|KIAA0647|ZFYVE11	protein	taxon:9606	20240515	UniProt		
UniProtKB	Q9NYA4	MTMR4	is_active_in	GO:0010008	PMID:20736309	IDA		C	Phosphatidylinositol-3,5-bisphosphate 3-phosphatase MTMR4	MTMR4|KIAA0647|ZFYVE11	protein	taxon:9606	20240515	UniProt		
UniProtKB	Q9NYA4	MTMR4	is_active_in	GO:0016020	GO_REF:0000033	IBA	FB:FBgn0025742|MGI:MGI:1858271|MGI:MGI:1921831|MGI:MGI:1924366|PANTHER:PTN000086845|RGD:1311865|UniProtKB:Q13496|UniProtKB:Q13614|UniProtKB:Q13615|UniProtKB:Q86WG5|UniProtKB:Q9NYA4|WB:WBGene00003475	C	Phosphatidylinositol-3,5-bisphosphate 3-phosphatase MTMR4	MTMR4|KIAA0647|ZFYVE11	protein	taxon:9606	20260528	GO_Central		
UniProtKB	Q9NYA4	MTMR4	is_active_in	GO:0036186	PMID:31543504	IDA		C	Phosphatidylinositol-3,5-bisphosphate 3-phosphatase MTMR4	MTMR4|KIAA0647|ZFYVE11	protein	taxon:9606	20240516	UniProt		
UniProtKB	Q9NYA4	MTMR4	located_in	GO:0005576	PMID:22664934	HDA		C	Phosphatidylinositol-3,5-bisphosphate 3-phosphatase MTMR4	MTMR4|KIAA0647|ZFYVE11	protein	taxon:9606	20131220	UniProt	part_of(UBERON:0001827)	
UniProtKB	Q9NYA4	MTMR4	located_in	GO:0005829	GO_REF:0000117	IEA	ARBA:ARBA00029243	C	Phosphatidylinositol-3,5-bisphosphate 3-phosphatase MTMR4	MTMR4|KIAA0647|ZFYVE11	protein	taxon:9606	20260727	UniProt		
UniProtKB	Q9NYA4	MTMR4	located_in	GO:0005829	Reactome:R-HSA-1675795	TAS		C	Phosphatidylinositol-3,5-bisphosphate 3-phosphatase MTMR4	MTMR4|KIAA0647|ZFYVE11	protein	taxon:9606	20111102	Reactome		
UniProtKB	Q9NYA4	MTMR4	located_in	GO:0005829	Reactome:R-HSA-1676065	TAS		C	Phosphatidylinositol-3,5-bisphosphate 3-phosphatase MTMR4	MTMR4|KIAA0647|ZFYVE11	protein	taxon:9606	20111102	Reactome		
UniProtKB	Q9NYA4	MTMR4	located_in	GO:0005829	Reactome:R-HSA-1676105	TAS		C	Phosphatidylinositol-3,5-bisphosphate 3-phosphatase MTMR4	MTMR4|KIAA0647|ZFYVE11	protein	taxon:9606	20111102	Reactome		
UniProtKB	Q9NYA4	MTMR4	located_in	GO:0005829	Reactome:R-HSA-1676141	TAS		C	Phosphatidylinositol-3,5-bisphosphate 3-phosphatase MTMR4	MTMR4|KIAA0647|ZFYVE11	protein	taxon:9606	20111102	Reactome		
UniProtKB	Q9NYA4	MTMR4	located_in	GO:0016020	GO_REF:0000117	IEA	ARBA:ARBA00028763	C	Phosphatidylinositol-3,5-bisphosphate 3-phosphatase MTMR4	MTMR4|KIAA0647|ZFYVE11	protein	taxon:9606	20260727	UniProt		
UniProtKB	Q9NYA4	MTMR4	located_in	GO:0016020	PMID:11302699	IDA		C	Phosphatidylinositol-3,5-bisphosphate 3-phosphatase MTMR4	MTMR4|KIAA0647|ZFYVE11	protein	taxon:9606	20240515	UniProt		
UniProtKB	Q9NYA4	MTMR4	located_in	GO:0030670	GO_REF:0000044	IEA	UniProtKB-SubCell:SL-0205	C	Phosphatidylinositol-3,5-bisphosphate 3-phosphatase MTMR4	MTMR4|KIAA0647|ZFYVE11	protein	taxon:9606	20260727	UniProt		
UniProtKB	Q9NYA4	MTMR4	located_in	GO:0031901	GO_REF:0000044	IEA	UniProtKB-SubCell:SL-0093	C	Phosphatidylinositol-3,5-bisphosphate 3-phosphatase MTMR4	MTMR4|KIAA0647|ZFYVE11	protein	taxon:9606	20260727	UniProt		
UniProtKB	Q9NYA4	MTMR4	located_in	GO:0031901	PMID:11302699	EXP		C	Phosphatidylinositol-3,5-bisphosphate 3-phosphatase MTMR4	MTMR4|KIAA0647|ZFYVE11	protein	taxon:9606	20240703	UniProt		
UniProtKB	Q9NYA4	MTMR4	located_in	GO:0031901	PMID:16787938	EXP		C	Phosphatidylinositol-3,5-bisphosphate 3-phosphatase MTMR4	MTMR4|KIAA0647|ZFYVE11	protein	taxon:9606	20240703	UniProt		
UniProtKB	Q9NYA4	MTMR4	located_in	GO:0031901	PMID:20736309	IDA		C	Phosphatidylinositol-3,5-bisphosphate 3-phosphatase MTMR4	MTMR4|KIAA0647|ZFYVE11	protein	taxon:9606	20240515	UniProt		
UniProtKB	Q9NYA4	MTMR4	located_in	GO:0031901	Reactome:R-HSA-2187401	TAS		C	Phosphatidylinositol-3,5-bisphosphate 3-phosphatase MTMR4	MTMR4|KIAA0647|ZFYVE11	protein	taxon:9606	20120410	Reactome		
UniProtKB	Q9NYA4	MTMR4	located_in	GO:0031901	Reactome:R-HSA-2187405	TAS		C	Phosphatidylinositol-3,5-bisphosphate 3-phosphatase MTMR4	MTMR4|KIAA0647|ZFYVE11	protein	taxon:9606	20120410	Reactome		
UniProtKB	Q9NYA4	MTMR4	located_in	GO:0031902	GO_REF:0000044	IEA	UniProtKB-SubCell:SL-0151	C	Phosphatidylinositol-3,5-bisphosphate 3-phosphatase MTMR4	MTMR4|KIAA0647|ZFYVE11	protein	taxon:9606	20260727	UniProt		
UniProtKB	Q9NYA4	MTMR4	located_in	GO:0031902	PMID:29962048	IDA		C	Phosphatidylinositol-3,5-bisphosphate 3-phosphatase MTMR4	MTMR4|KIAA0647|ZFYVE11	protein	taxon:9606	20240516	UniProt		
UniProtKB	Q9NYA4	MTMR4	located_in	GO:0055038	GO_REF:0000044	IEA	UniProtKB-SubCell:SL-0231	C	Phosphatidylinositol-3,5-bisphosphate 3-phosphatase MTMR4	MTMR4|KIAA0647|ZFYVE11	protein	taxon:9606	20260727	UniProt		
UniProtKB	Q9NYA4	MTMR4	located_in	GO:0055038	PMID:20736309	IDA		C	Phosphatidylinositol-3,5-bisphosphate 3-phosphatase MTMR4	MTMR4|KIAA0647|ZFYVE11	protein	taxon:9606	20240515	UniProt		
UniProtKB	Q9NYB0	TERF2IP	NOT|enables	GO:0042162	PMID:10850490	TAS		F	Telomeric repeat-binding factor 2-interacting protein 1	TERF2IP|DRIP5|RAP1|PP8000	protein	taxon:9606	20081217	BHF-UCL		
UniProtKB	Q9NYB0	TERF2IP	NOT|involved_in	GO:0031848	GO_REF:0000024	ISS	UniProtKB:Q91VL8	P	Telomeric repeat-binding factor 2-interacting protein 1	TERF2IP|DRIP5|RAP1|PP8000	protein	taxon:9606	20100730	UniProt		
UniProtKB	Q9NYB0	TERF2IP	enables	GO:0005515	PMID:14690602	IPI	UniProtKB:Q92889	F	Telomeric repeat-binding factor 2-interacting protein 1	TERF2IP|DRIP5|RAP1|PP8000	protein	taxon:9606	20071126	UniProt		
UniProtKB	Q9NYB0	TERF2IP	enables	GO:0005515	PMID:15181449	IPI	UniProtKB:Q9BSI4	F	Telomeric repeat-binding factor 2-interacting protein 1	TERF2IP|DRIP5|RAP1|PP8000	protein	taxon:9606	20151109	BHF-UCL		
UniProtKB	Q9NYB0	TERF2IP	enables	GO:0005515	PMID:15383534	IPI	UniProtKB:P12956	F	Telomeric repeat-binding factor 2-interacting protein 1	TERF2IP|DRIP5|RAP1|PP8000	protein	taxon:9606	20260725	IntAct		
UniProtKB	Q9NYB0	TERF2IP	enables	GO:0005515	PMID:15383534	IPI	UniProtKB:Q15554	F	Telomeric repeat-binding factor 2-interacting protein 1	TERF2IP|DRIP5|RAP1|PP8000	protein	taxon:9606	20260725	IntAct		
UniProtKB	Q9NYB0	TERF2IP	enables	GO:0005515	PMID:15383534	IPI	UniProtKB:Q9BSI4-3	F	Telomeric repeat-binding factor 2-interacting protein 1	TERF2IP|DRIP5|RAP1|PP8000	protein	taxon:9606	20260725	IntAct		
UniProtKB	Q9NYB0	TERF2IP	enables	GO:0005515	PMID:16880378	IPI	UniProtKB:Q15554	F	Telomeric repeat-binding factor 2-interacting protein 1	TERF2IP|DRIP5|RAP1|PP8000	protein	taxon:9606	20260725	IntAct		
UniProtKB	Q9NYB0	TERF2IP	enables	GO:0005515	PMID:17055345	IPI	UniProtKB:Q15554	F	Telomeric repeat-binding factor 2-interacting protein 1	TERF2IP|DRIP5|RAP1|PP8000	protein	taxon:9606	20150417	BHF-UCL		
UniProtKB	Q9NYB0	TERF2IP	enables	GO:0005515	PMID:19287395	IPI	UniProtKB:Q15554	F	Telomeric repeat-binding factor 2-interacting protein 1	TERF2IP|DRIP5|RAP1|PP8000	protein	taxon:9606	20260725	IntAct		
UniProtKB	Q9NYB0	TERF2IP	enables	GO:0005515	PMID:19596235	IPI	UniProtKB:Q8IY92	F	Telomeric repeat-binding factor 2-interacting protein 1	TERF2IP|DRIP5|RAP1|PP8000	protein	taxon:9606	20090811	UniProt		
UniProtKB	Q9NYB0	TERF2IP	enables	GO:0005515	PMID:19596235	IPI	UniProtKB:Q8IY92	F	Telomeric repeat-binding factor 2-interacting protein 1	TERF2IP|DRIP5|RAP1|PP8000	protein	taxon:9606	20260725	IntAct	occurs_in(GO:0005634)	
UniProtKB	Q9NYB0	TERF2IP	enables	GO:0005515	PMID:19651898	IPI	UniProtKB:Q15554	F	Telomeric repeat-binding factor 2-interacting protein 1	TERF2IP|DRIP5|RAP1|PP8000	protein	taxon:9606	20260725	IntAct		
UniProtKB	Q9NYB0	TERF2IP	enables	GO:0005515	PMID:21044950	IPI	UniProtKB:O00479	F	Telomeric repeat-binding factor 2-interacting protein 1	TERF2IP|DRIP5|RAP1|PP8000	protein	taxon:9606	20260725	IntAct		
UniProtKB	Q9NYB0	TERF2IP	enables	GO:0005515	PMID:21044950	IPI	UniProtKB:O14604	F	Telomeric repeat-binding factor 2-interacting protein 1	TERF2IP|DRIP5|RAP1|PP8000	protein	taxon:9606	20260725	IntAct		
UniProtKB	Q9NYB0	TERF2IP	enables	GO:0005515	PMID:21044950	IPI	UniProtKB:O15347	F	Telomeric repeat-binding factor 2-interacting protein 1	TERF2IP|DRIP5|RAP1|PP8000	protein	taxon:9606	20260725	IntAct		
UniProtKB	Q9NYB0	TERF2IP	enables	GO:0005515	PMID:21044950	IPI	UniProtKB:O60218	F	Telomeric repeat-binding factor 2-interacting protein 1	TERF2IP|DRIP5|RAP1|PP8000	protein	taxon:9606	20260725	IntAct		
UniProtKB	Q9NYB0	TERF2IP	enables	GO:0005515	PMID:21044950	IPI	UniProtKB:O75347	F	Telomeric repeat-binding factor 2-interacting protein 1	TERF2IP|DRIP5|RAP1|PP8000	protein	taxon:9606	20260725	IntAct		
UniProtKB	Q9NYB0	TERF2IP	enables	GO:0005515	PMID:21044950	IPI	UniProtKB:O75884	F	Telomeric repeat-binding factor 2-interacting protein 1	TERF2IP|DRIP5|RAP1|PP8000	protein	taxon:9606	20260725	IntAct		
UniProtKB	Q9NYB0	TERF2IP	enables	GO:0005515	PMID:21044950	IPI	UniProtKB:O95154	F	Telomeric repeat-binding factor 2-interacting protein 1	TERF2IP|DRIP5|RAP1|PP8000	protein	taxon:9606	20260725	IntAct		
UniProtKB	Q9NYB0	TERF2IP	enables	GO:0005515	PMID:21044950	IPI	UniProtKB:O95336	F	Telomeric repeat-binding factor 2-interacting protein 1	TERF2IP|DRIP5|RAP1|PP8000	protein	taxon:9606	20260725	IntAct		
UniProtKB	Q9NYB0	TERF2IP	enables	GO:0005515	PMID:21044950	IPI	UniProtKB:O95848	F	Telomeric repeat-binding factor 2-interacting protein 1	TERF2IP|DRIP5|RAP1|PP8000	protein	taxon:9606	20260725	IntAct		
UniProtKB	Q9NYB0	TERF2IP	enables	GO:0005515	PMID:21044950	IPI	UniProtKB:P06454	F	Telomeric repeat-binding factor 2-interacting protein 1	TERF2IP|DRIP5|RAP1|PP8000	protein	taxon:9606	20260725	IntAct		
UniProtKB	Q9NYB0	TERF2IP	enables	GO:0005515	PMID:21044950	IPI	UniProtKB:P09936	F	Telomeric repeat-binding factor 2-interacting protein 1	TERF2IP|DRIP5|RAP1|PP8000	protein	taxon:9606	20260725	IntAct		
UniProtKB	Q9NYB0	TERF2IP	enables	GO:0005515	PMID:21044950	IPI	UniProtKB:P12104	F	Telomeric repeat-binding factor 2-interacting protein 1	TERF2IP|DRIP5|RAP1|PP8000	protein	taxon:9606	20260725	IntAct		
UniProtKB	Q9NYB0	TERF2IP	enables	GO:0005515	PMID:21044950	IPI	UniProtKB:P12956	F	Telomeric repeat-binding factor 2-interacting protein 1	TERF2IP|DRIP5|RAP1|PP8000	protein	taxon:9606	20260725	IntAct		
UniProtKB	Q9NYB0	TERF2IP	enables	GO:0005515	PMID:21044950	IPI	UniProtKB:P14550	F	Telomeric repeat-binding factor 2-interacting protein 1	TERF2IP|DRIP5|RAP1|PP8000	protein	taxon:9606	20260725	IntAct		
UniProtKB	Q9NYB0	TERF2IP	enables	GO:0005515	PMID:21044950	IPI	UniProtKB:P18510	F	Telomeric repeat-binding factor 2-interacting protein 1	TERF2IP|DRIP5|RAP1|PP8000	protein	taxon:9606	20260725	IntAct		
UniProtKB	Q9NYB0	TERF2IP	enables	GO:0005515	PMID:21044950	IPI	UniProtKB:P25713	F	Telomeric repeat-binding factor 2-interacting protein 1	TERF2IP|DRIP5|RAP1|PP8000	protein	taxon:9606	20260725	IntAct		
UniProtKB	Q9NYB0	TERF2IP	enables	GO:0005515	PMID:21044950	IPI	UniProtKB:P25815	F	Telomeric repeat-binding factor 2-interacting protein 1	TERF2IP|DRIP5|RAP1|PP8000	protein	taxon:9606	20260725	IntAct		
UniProtKB	Q9NYB0	TERF2IP	enables	GO:0005515	PMID:21044950	IPI	UniProtKB:P27482	F	Telomeric repeat-binding factor 2-interacting protein 1	TERF2IP|DRIP5|RAP1|PP8000	protein	taxon:9606	20260725	IntAct		
UniProtKB	Q9NYB0	TERF2IP	enables	GO:0005515	PMID:21044950	IPI	UniProtKB:P28340	F	Telomeric repeat-binding factor 2-interacting protein 1	TERF2IP|DRIP5|RAP1|PP8000	protein	taxon:9606	20260725	IntAct		
UniProtKB	Q9NYB0	TERF2IP	enables	GO:0005515	PMID:21044950	IPI	UniProtKB:P31749	F	Telomeric repeat-binding factor 2-interacting protein 1	TERF2IP|DRIP5|RAP1|PP8000	protein	taxon:9606	20260725	IntAct		
UniProtKB	Q9NYB0	TERF2IP	enables	GO:0005515	PMID:21044950	IPI	UniProtKB:P37837	F	Telomeric repeat-binding factor 2-interacting protein 1	TERF2IP|DRIP5|RAP1|PP8000	protein	taxon:9606	20260725	IntAct		
UniProtKB	Q9NYB0	TERF2IP	enables	GO:0005515	PMID:21044950	IPI	UniProtKB:P46108	F	Telomeric repeat-binding factor 2-interacting protein 1	TERF2IP|DRIP5|RAP1|PP8000	protein	taxon:9606	20260725	IntAct		
UniProtKB	Q9NYB0	TERF2IP	enables	GO:0005515	PMID:21044950	IPI	UniProtKB:P47224	F	Telomeric repeat-binding factor 2-interacting protein 1	TERF2IP|DRIP5|RAP1|PP8000	protein	taxon:9606	20260725	IntAct		
UniProtKB	Q9NYB0	TERF2IP	enables	GO:0005515	PMID:21044950	IPI	UniProtKB:P48539	F	Telomeric repeat-binding factor 2-interacting protein 1	TERF2IP|DRIP5|RAP1|PP8000	protein	taxon:9606	20260725	IntAct		
UniProtKB	Q9NYB0	TERF2IP	enables	GO:0005515	PMID:21044950	IPI	UniProtKB:P49321	F	Telomeric repeat-binding factor 2-interacting protein 1	TERF2IP|DRIP5|RAP1|PP8000	protein	taxon:9606	20260725	IntAct		
UniProtKB	Q9NYB0	TERF2IP	enables	GO:0005515	PMID:21044950	IPI	UniProtKB:P49736	F	Telomeric repeat-binding factor 2-interacting protein 1	TERF2IP|DRIP5|RAP1|PP8000	protein	taxon:9606	20260725	IntAct		
UniProtKB	Q9NYB0	TERF2IP	enables	GO:0005515	PMID:21044950	IPI	UniProtKB:P61964	F	Telomeric repeat-binding factor 2-interacting protein 1	TERF2IP|DRIP5|RAP1|PP8000	protein	taxon:9606	20260725	IntAct		
UniProtKB	Q9NYB0	TERF2IP	enables	GO:0005515	PMID:21044950	IPI	UniProtKB:P61978	F	Telomeric repeat-binding factor 2-interacting protein 1	TERF2IP|DRIP5|RAP1|PP8000	protein	taxon:9606	20260725	IntAct		
UniProtKB	Q9NYB0	TERF2IP	enables	GO:0005515	PMID:21044950	IPI	UniProtKB:P80297	F	Telomeric repeat-binding factor 2-interacting protein 1	TERF2IP|DRIP5|RAP1|PP8000	protein	taxon:9606	20260725	IntAct		
UniProtKB	Q9NYB0	TERF2IP	enables	GO:0005515	PMID:21044950	IPI	UniProtKB:Q13069	F	Telomeric repeat-binding factor 2-interacting protein 1	TERF2IP|DRIP5|RAP1|PP8000	protein	taxon:9606	20260725	IntAct		
UniProtKB	Q9NYB0	TERF2IP	enables	GO:0005515	PMID:21044950	IPI	UniProtKB:Q13155	F	Telomeric repeat-binding factor 2-interacting protein 1	TERF2IP|DRIP5|RAP1|PP8000	protein	taxon:9606	20260725	IntAct		
UniProtKB	Q9NYB0	TERF2IP	enables	GO:0005515	PMID:21044950	IPI	UniProtKB:Q13363	F	Telomeric repeat-binding factor 2-interacting protein 1	TERF2IP|DRIP5|RAP1|PP8000	protein	taxon:9606	20260725	IntAct		
UniProtKB	Q9NYB0	TERF2IP	enables	GO:0005515	PMID:21044950	IPI	UniProtKB:Q14019	F	Telomeric repeat-binding factor 2-interacting protein 1	TERF2IP|DRIP5|RAP1|PP8000	protein	taxon:9606	20260725	IntAct		
UniProtKB	Q9NYB0	TERF2IP	enables	GO:0005515	PMID:21044950	IPI	UniProtKB:Q14135	F	Telomeric repeat-binding factor 2-interacting protein 1	TERF2IP|DRIP5|RAP1|PP8000	protein	taxon:9606	20260725	IntAct		
UniProtKB	Q9NYB0	TERF2IP	enables	GO:0005515	PMID:21044950	IPI	UniProtKB:Q14980	F	Telomeric repeat-binding factor 2-interacting protein 1	TERF2IP|DRIP5|RAP1|PP8000	protein	taxon:9606	20260725	IntAct		
UniProtKB	Q9NYB0	TERF2IP	enables	GO:0005515	PMID:21044950	IPI	UniProtKB:Q15121	F	Telomeric repeat-binding factor 2-interacting protein 1	TERF2IP|DRIP5|RAP1|PP8000	protein	taxon:9606	20260725	IntAct		
UniProtKB	Q9NYB0	TERF2IP	enables	GO:0005515	PMID:21044950	IPI	UniProtKB:Q15554	F	Telomeric repeat-binding factor 2-interacting protein 1	TERF2IP|DRIP5|RAP1|PP8000	protein	taxon:9606	20260725	IntAct		
UniProtKB	Q9NYB0	TERF2IP	enables	GO:0005515	PMID:21044950	IPI	UniProtKB:Q16775	F	Telomeric repeat-binding factor 2-interacting protein 1	TERF2IP|DRIP5|RAP1|PP8000	protein	taxon:9606	20260725	IntAct		
UniProtKB	Q9NYB0	TERF2IP	enables	GO:0005515	PMID:21044950	IPI	UniProtKB:Q5H9R7	F	Telomeric repeat-binding factor 2-interacting protein 1	TERF2IP|DRIP5|RAP1|PP8000	protein	taxon:9606	20260725	IntAct		
UniProtKB	Q9NYB0	TERF2IP	enables	GO:0005515	PMID:21044950	IPI	UniProtKB:Q5JTV8	F	Telomeric repeat-binding factor 2-interacting protein 1	TERF2IP|DRIP5|RAP1|PP8000	protein	taxon:9606	20260725	IntAct		
UniProtKB	Q9NYB0	TERF2IP	enables	GO:0005515	PMID:21044950	IPI	UniProtKB:Q6IBS0	F	Telomeric repeat-binding factor 2-interacting protein 1	TERF2IP|DRIP5|RAP1|PP8000	protein	taxon:9606	20260725	IntAct		
UniProtKB	Q9NYB0	TERF2IP	enables	GO:0005515	PMID:21044950	IPI	UniProtKB:Q6ZVK8	F	Telomeric repeat-binding factor 2-interacting protein 1	TERF2IP|DRIP5|RAP1|PP8000	protein	taxon:9606	20260725	IntAct		
UniProtKB	Q9NYB0	TERF2IP	enables	GO:0005515	PMID:21044950	IPI	UniProtKB:Q8IYL3	F	Telomeric repeat-binding factor 2-interacting protein 1	TERF2IP|DRIP5|RAP1|PP8000	protein	taxon:9606	20260725	IntAct		
UniProtKB	Q9NYB0	TERF2IP	enables	GO:0005515	PMID:21044950	IPI	UniProtKB:Q8N8S7	F	Telomeric repeat-binding factor 2-interacting protein 1	TERF2IP|DRIP5|RAP1|PP8000	protein	taxon:9606	20260725	IntAct		
UniProtKB	Q9NYB0	TERF2IP	enables	GO:0005515	PMID:21044950	IPI	UniProtKB:Q8TAQ2	F	Telomeric repeat-binding factor 2-interacting protein 1	TERF2IP|DRIP5|RAP1|PP8000	protein	taxon:9606	20260725	IntAct		
UniProtKB	Q9NYB0	TERF2IP	enables	GO:0005515	PMID:21044950	IPI	UniProtKB:Q8TE68	F	Telomeric repeat-binding factor 2-interacting protein 1	TERF2IP|DRIP5|RAP1|PP8000	protein	taxon:9606	20260725	IntAct		
UniProtKB	Q9NYB0	TERF2IP	enables	GO:0005515	PMID:21044950	IPI	UniProtKB:Q8WW12	F	Telomeric repeat-binding factor 2-interacting protein 1	TERF2IP|DRIP5|RAP1|PP8000	protein	taxon:9606	20260725	IntAct		
UniProtKB	Q9NYB0	TERF2IP	enables	GO:0005515	PMID:21044950	IPI	UniProtKB:Q92620	F	Telomeric repeat-binding factor 2-interacting protein 1	TERF2IP|DRIP5|RAP1|PP8000	protein	taxon:9606	20260725	IntAct		
UniProtKB	Q9NYB0	TERF2IP	enables	GO:0005515	PMID:21044950	IPI	UniProtKB:Q92917	F	Telomeric repeat-binding factor 2-interacting protein 1	TERF2IP|DRIP5|RAP1|PP8000	protein	taxon:9606	20260725	IntAct		
UniProtKB	Q9NYB0	TERF2IP	enables	GO:0005515	PMID:21044950	IPI	UniProtKB:Q96A72	F	Telomeric repeat-binding factor 2-interacting protein 1	TERF2IP|DRIP5|RAP1|PP8000	protein	taxon:9606	20260725	IntAct		
UniProtKB	Q9NYB0	TERF2IP	enables	GO:0005515	PMID:21044950	IPI	UniProtKB:Q96B86	F	Telomeric repeat-binding factor 2-interacting protein 1	TERF2IP|DRIP5|RAP1|PP8000	protein	taxon:9606	20260725	IntAct		
UniProtKB	Q9NYB0	TERF2IP	enables	GO:0005515	PMID:21044950	IPI	UniProtKB:Q96E09	F	Telomeric repeat-binding factor 2-interacting protein 1	TERF2IP|DRIP5|RAP1|PP8000	protein	taxon:9606	20260725	IntAct		
UniProtKB	Q9NYB0	TERF2IP	enables	GO:0005515	PMID:21044950	IPI	UniProtKB:Q96FN4	F	Telomeric repeat-binding factor 2-interacting protein 1	TERF2IP|DRIP5|RAP1|PP8000	protein	taxon:9606	20260725	IntAct		
UniProtKB	Q9NYB0	TERF2IP	enables	GO:0005515	PMID:21044950	IPI	UniProtKB:Q96GT9	F	Telomeric repeat-binding factor 2-interacting protein 1	TERF2IP|DRIP5|RAP1|PP8000	protein	taxon:9606	20260725	IntAct		
UniProtKB	Q9NYB0	TERF2IP	enables	GO:0005515	PMID:21044950	IPI	UniProtKB:Q96I15	F	Telomeric repeat-binding factor 2-interacting protein 1	TERF2IP|DRIP5|RAP1|PP8000	protein	taxon:9606	20260725	IntAct		
UniProtKB	Q9NYB0	TERF2IP	enables	GO:0005515	PMID:21044950	IPI	UniProtKB:Q96IQ9	F	Telomeric repeat-binding factor 2-interacting protein 1	TERF2IP|DRIP5|RAP1|PP8000	protein	taxon:9606	20260725	IntAct		
UniProtKB	Q9NYB0	TERF2IP	enables	GO:0005515	PMID:21044950	IPI	UniProtKB:Q9BQE9	F	Telomeric repeat-binding factor 2-interacting protein 1	TERF2IP|DRIP5|RAP1|PP8000	protein	taxon:9606	20260725	IntAct		
UniProtKB	Q9NYB0	TERF2IP	enables	GO:0005515	PMID:21044950	IPI	UniProtKB:Q9BUL9	F	Telomeric repeat-binding factor 2-interacting protein 1	TERF2IP|DRIP5|RAP1|PP8000	protein	taxon:9606	20260725	IntAct		
UniProtKB	Q9NYB0	TERF2IP	enables	GO:0005515	PMID:21044950	IPI	UniProtKB:Q9BXM0	F	Telomeric repeat-binding factor 2-interacting protein 1	TERF2IP|DRIP5|RAP1|PP8000	protein	taxon:9606	20260725	IntAct		
UniProtKB	Q9NYB0	TERF2IP	enables	GO:0005515	PMID:21044950	IPI	UniProtKB:Q9NS86	F	Telomeric repeat-binding factor 2-interacting protein 1	TERF2IP|DRIP5|RAP1|PP8000	protein	taxon:9606	20260725	IntAct		
UniProtKB	Q9NYB0	TERF2IP	enables	GO:0005515	PMID:21044950	IPI	UniProtKB:Q9NWV8	F	Telomeric repeat-binding factor 2-interacting protein 1	TERF2IP|DRIP5|RAP1|PP8000	protein	taxon:9606	20260725	IntAct		
UniProtKB	Q9NYB0	TERF2IP	enables	GO:0005515	PMID:21044950	IPI	UniProtKB:Q9NZ63	F	Telomeric repeat-binding factor 2-interacting protein 1	TERF2IP|DRIP5|RAP1|PP8000	protein	taxon:9606	20260725	IntAct		
UniProtKB	Q9NYB0	TERF2IP	enables	GO:0005515	PMID:21044950	IPI	UniProtKB:Q9NZT2	F	Telomeric repeat-binding factor 2-interacting protein 1	TERF2IP|DRIP5|RAP1|PP8000	protein	taxon:9606	20260725	IntAct		
UniProtKB	Q9NYB0	TERF2IP	enables	GO:0005515	PMID:21044950	IPI	UniProtKB:Q9UKD2	F	Telomeric repeat-binding factor 2-interacting protein 1	TERF2IP|DRIP5|RAP1|PP8000	protein	taxon:9606	20260725	IntAct		
UniProtKB	Q9NYB0	TERF2IP	enables	GO:0005515	PMID:21044950	IPI	UniProtKB:Q9UQN3	F	Telomeric repeat-binding factor 2-interacting protein 1	TERF2IP|DRIP5|RAP1|PP8000	protein	taxon:9606	20260725	IntAct		
UniProtKB	Q9NYB0	TERF2IP	enables	GO:0005515	PMID:21044950	IPI	UniProtKB:Q9Y5U2	F	Telomeric repeat-binding factor 2-interacting protein 1	TERF2IP|DRIP5|RAP1|PP8000	protein	taxon:9606	20260725	IntAct		
UniProtKB	Q9NYB0	TERF2IP	enables	GO:0005515	PMID:21217703	IPI	UniProtKB:Q15554	F	Telomeric repeat-binding factor 2-interacting protein 1	TERF2IP|DRIP5|RAP1|PP8000	protein	taxon:9606	20260725	IntAct		
UniProtKB	Q9NYB0	TERF2IP	enables	GO:0005515	PMID:21829167	IPI	UniProtKB:Q15554	F	Telomeric repeat-binding factor 2-interacting protein 1	TERF2IP|DRIP5|RAP1|PP8000	protein	taxon:9606	20260725	IntAct		
UniProtKB	Q9NYB0	TERF2IP	enables	GO:0005515	PMID:24095731	IPI	UniProtKB:Q15554	F	Telomeric repeat-binding factor 2-interacting protein 1	TERF2IP|DRIP5|RAP1|PP8000	protein	taxon:9606	20220810	BHF-UCL	occurs_in(GO:0000781)	
UniProtKB	Q9NYB0	TERF2IP	enables	GO:0005515	PMID:25620558	IPI	UniProtKB:Q15554	F	Telomeric repeat-binding factor 2-interacting protein 1	TERF2IP|DRIP5|RAP1|PP8000	protein	taxon:9606	20150807	BHF-UCL	happens_during(GO:0051320)	
UniProtKB	Q9NYB0	TERF2IP	enables	GO:0005515	PMID:25620558	IPI	UniProtKB:Q9NZ71	F	Telomeric repeat-binding factor 2-interacting protein 1	TERF2IP|DRIP5|RAP1|PP8000	protein	taxon:9606	20150807	BHF-UCL	happens_during(GO:0051320)	
UniProtKB	Q9NYB0	TERF2IP	enables	GO:0005515	PMID:26496610	IPI	UniProtKB:P12956	F	Telomeric repeat-binding factor 2-interacting protein 1	TERF2IP|DRIP5|RAP1|PP8000	protein	taxon:9606	20260725	IntAct		
UniProtKB	Q9NYB0	TERF2IP	enables	GO:0005515	PMID:26496610	IPI	UniProtKB:Q15554	F	Telomeric repeat-binding factor 2-interacting protein 1	TERF2IP|DRIP5|RAP1|PP8000	protein	taxon:9606	20260725	IntAct		
UniProtKB	Q9NYB0	TERF2IP	enables	GO:0005515	PMID:27214791	IPI	UniProtKB:Q15554	F	Telomeric repeat-binding factor 2-interacting protein 1	TERF2IP|DRIP5|RAP1|PP8000	protein	taxon:9606	20260725	IntAct		
UniProtKB	Q9NYB0	TERF2IP	enables	GO:0005515	PMID:35271311	IPI	UniProtKB:Q15554	F	Telomeric repeat-binding factor 2-interacting protein 1	TERF2IP|DRIP5|RAP1|PP8000	protein	taxon:9606	20260725	IntAct		
UniProtKB	Q9NYB0	TERF2IP	enables	GO:0019902	PMID:23178297	IPI	UniProtKB:O75365	F	Telomeric repeat-binding factor 2-interacting protein 1	TERF2IP|DRIP5|RAP1|PP8000	protein	taxon:9606	20161208	CAFA		
UniProtKB	Q9NYB0	TERF2IP	enables	GO:0042162	GO_REF:0000033	IBA	MGI:MGI:1929871|PANTHER:PTN001046706|SGD:S000005160|UniProtKB:Q9NYB0	F	Telomeric repeat-binding factor 2-interacting protein 1	TERF2IP|DRIP5|RAP1|PP8000	protein	taxon:9606	20250903	GO_Central		
UniProtKB	Q9NYB0	TERF2IP	enables	GO:0042162	PMID:23685356	IDA		F	Telomeric repeat-binding factor 2-interacting protein 1	TERF2IP|DRIP5|RAP1|PP8000	protein	taxon:9606	20151110	BHF-UCL		
UniProtKB	Q9NYB0	TERF2IP	enables	GO:0098505	PMID:17694070	IDA		F	Telomeric repeat-binding factor 2-interacting protein 1	TERF2IP|DRIP5|RAP1|PP8000	protein	taxon:9606	20160103	BHF-UCL		
UniProtKB	Q9NYB0	TERF2IP	involved_in	GO:0000723	GO_REF:0000002	IEA	InterPro:IPR039595	P	Telomeric repeat-binding factor 2-interacting protein 1	TERF2IP|DRIP5|RAP1|PP8000	protein	taxon:9606	20260727	InterPro		
UniProtKB	Q9NYB0	TERF2IP	involved_in	GO:0000723	PMID:14565979	IDA		P	Telomeric repeat-binding factor 2-interacting protein 1	TERF2IP|DRIP5|RAP1|PP8000	protein	taxon:9606	20081217	BHF-UCL		
UniProtKB	Q9NYB0	TERF2IP	involved_in	GO:0006355	GO_REF:0000024	ISS	UniProtKB:Q91VL8	P	Telomeric repeat-binding factor 2-interacting protein 1	TERF2IP|DRIP5|RAP1|PP8000	protein	taxon:9606	20100730	UniProt		
UniProtKB	Q9NYB0	TERF2IP	involved_in	GO:0006355	GO_REF:0000107	IEA	UniProtKB:Q91VL8|ensembl:ENSMUSP00000052170	P	Telomeric repeat-binding factor 2-interacting protein 1	TERF2IP|DRIP5|RAP1|PP8000	protein	taxon:9606	20260724	Ensembl		
UniProtKB	Q9NYB0	TERF2IP	involved_in	GO:0007004	PMID:10850490	TAS		P	Telomeric repeat-binding factor 2-interacting protein 1	TERF2IP|DRIP5|RAP1|PP8000	protein	taxon:9606	20030904	PINC		
UniProtKB	Q9NYB0	TERF2IP	involved_in	GO:0010569	GO_REF:0000024	ISS	UniProtKB:Q91VL8	P	Telomeric repeat-binding factor 2-interacting protein 1	TERF2IP|DRIP5|RAP1|PP8000	protein	taxon:9606	20100730	UniProt		
UniProtKB	Q9NYB0	TERF2IP	involved_in	GO:0010569	GO_REF:0000107	IEA	UniProtKB:Q91VL8|ensembl:ENSMUSP00000052170	P	Telomeric repeat-binding factor 2-interacting protein 1	TERF2IP|DRIP5|RAP1|PP8000	protein	taxon:9606	20260724	Ensembl		
UniProtKB	Q9NYB0	TERF2IP	involved_in	GO:0010833	GO_REF:0000024	ISS	UniProtKB:Q91VL8	P	Telomeric repeat-binding factor 2-interacting protein 1	TERF2IP|DRIP5|RAP1|PP8000	protein	taxon:9606	20100730	UniProt		
UniProtKB	Q9NYB0	TERF2IP	involved_in	GO:0010833	GO_REF:0000033	IBA	MGI:MGI:1929871|PANTHER:PTN001046706|SGD:S000005160	P	Telomeric repeat-binding factor 2-interacting protein 1	TERF2IP|DRIP5|RAP1|PP8000	protein	taxon:9606	20180916	GO_Central		
UniProtKB	Q9NYB0	TERF2IP	involved_in	GO:0010833	GO_REF:0000107	IEA	UniProtKB:Q91VL8|ensembl:ENSMUSP00000052170	P	Telomeric repeat-binding factor 2-interacting protein 1	TERF2IP|DRIP5|RAP1|PP8000	protein	taxon:9606	20260724	Ensembl		
UniProtKB	Q9NYB0	TERF2IP	involved_in	GO:0010833	GO_REF:0000117	IEA	ARBA:ARBA00084878	P	Telomeric repeat-binding factor 2-interacting protein 1	TERF2IP|DRIP5|RAP1|PP8000	protein	taxon:9606	20260727	UniProt		
UniProtKB	Q9NYB0	TERF2IP	involved_in	GO:0016233	PMID:21852327	IDA		P	Telomeric repeat-binding factor 2-interacting protein 1	TERF2IP|DRIP5|RAP1|PP8000	protein	taxon:9606	20251015	ComplexPortal		
UniProtKB	Q9NYB0	TERF2IP	involved_in	GO:0031848	GO_REF:0000033	IBA	PANTHER:PTN001046706|PomBase:SPBC1778.02|SGD:S000005160|UniProtKB:Q9NYB0	P	Telomeric repeat-binding factor 2-interacting protein 1	TERF2IP|DRIP5|RAP1|PP8000	protein	taxon:9606	20241120	GO_Central		
UniProtKB	Q9NYB0	TERF2IP	involved_in	GO:0031848	PMID:17499040	IMP		P	Telomeric repeat-binding factor 2-interacting protein 1	TERF2IP|DRIP5|RAP1|PP8000	protein	taxon:9606	20081212	BHF-UCL		
UniProtKB	Q9NYB0	TERF2IP	involved_in	GO:0032204	PMID:15100233	IMP		P	Telomeric repeat-binding factor 2-interacting protein 1	TERF2IP|DRIP5|RAP1|PP8000	protein	taxon:9606	20170308	BHF-UCL		
UniProtKB	Q9NYB0	TERF2IP	involved_in	GO:0032205	PMID:17055345	IDA		P	Telomeric repeat-binding factor 2-interacting protein 1	TERF2IP|DRIP5|RAP1|PP8000	protein	taxon:9606	20071126	UniProt		
UniProtKB	Q9NYB0	TERF2IP	involved_in	GO:0032206	PMID:15383534	NAS		P	Telomeric repeat-binding factor 2-interacting protein 1	TERF2IP|DRIP5|RAP1|PP8000	protein	taxon:9606	20251015	ComplexPortal		
UniProtKB	Q9NYB0	TERF2IP	involved_in	GO:0035556	PMID:23867755	IMP		P	Telomeric repeat-binding factor 2-interacting protein 1	TERF2IP|DRIP5|RAP1|PP8000	protein	taxon:9606	20230202	UniProt	has_input(UniProtKB:Q9UQL6),has_input(UniProtKB:Q9NP62)	
UniProtKB	Q9NYB0	TERF2IP	involved_in	GO:0043123	GO_REF:0000024	ISS	UniProtKB:Q91VL8	P	Telomeric repeat-binding factor 2-interacting protein 1	TERF2IP|DRIP5|RAP1|PP8000	protein	taxon:9606	20100730	UniProt		
UniProtKB	Q9NYB0	TERF2IP	involved_in	GO:0043123	GO_REF:0000107	IEA	UniProtKB:Q91VL8|ensembl:ENSMUSP00000052170	P	Telomeric repeat-binding factor 2-interacting protein 1	TERF2IP|DRIP5|RAP1|PP8000	protein	taxon:9606	20260724	Ensembl		
UniProtKB	Q9NYB0	TERF2IP	involved_in	GO:0048239	GO_REF:0000024	ISS	UniProtKB:Q91VL8	P	Telomeric repeat-binding factor 2-interacting protein 1	TERF2IP|DRIP5|RAP1|PP8000	protein	taxon:9606	20100730	UniProt		
UniProtKB	Q9NYB0	TERF2IP	involved_in	GO:0048239	GO_REF:0000107	IEA	UniProtKB:Q91VL8|ensembl:ENSMUSP00000052170	P	Telomeric repeat-binding factor 2-interacting protein 1	TERF2IP|DRIP5|RAP1|PP8000	protein	taxon:9606	20260724	Ensembl		
UniProtKB	Q9NYB0	TERF2IP	involved_in	GO:0070198	PMID:17499040	IMP		P	Telomeric repeat-binding factor 2-interacting protein 1	TERF2IP|DRIP5|RAP1|PP8000	protein	taxon:9606	20090205	BHF-UCL		
UniProtKB	Q9NYB0	TERF2IP	located_in	GO:0000228	PMID:10850490	TAS		C	Telomeric repeat-binding factor 2-interacting protein 1	TERF2IP|DRIP5|RAP1|PP8000	protein	taxon:9606	20030904	PINC		
UniProtKB	Q9NYB0	TERF2IP	located_in	GO:0000781	GO_REF:0000024	ISS	UniProtKB:Q91VL8	C	Telomeric repeat-binding factor 2-interacting protein 1	TERF2IP|DRIP5|RAP1|PP8000	protein	taxon:9606	20100730	UniProt		
UniProtKB	Q9NYB0	TERF2IP	located_in	GO:0000781	GO_REF:0000044	IEA	UniProtKB-SubCell:SL-0276	C	Telomeric repeat-binding factor 2-interacting protein 1	TERF2IP|DRIP5|RAP1|PP8000	protein	taxon:9606	20260727	UniProt		
UniProtKB	Q9NYB0	TERF2IP	located_in	GO:0000781	GO_REF:0000107	IEA	UniProtKB:Q91VL8|ensembl:ENSMUSP00000052170	C	Telomeric repeat-binding factor 2-interacting protein 1	TERF2IP|DRIP5|RAP1|PP8000	protein	taxon:9606	20260724	Ensembl		
UniProtKB	Q9NYB0	TERF2IP	located_in	GO:0000781	PMID:12768206	IDA		C	Telomeric repeat-binding factor 2-interacting protein 1	TERF2IP|DRIP5|RAP1|PP8000	protein	taxon:9606	20081208	BHF-UCL		
UniProtKB	Q9NYB0	TERF2IP	located_in	GO:0000781	PMID:14565979	IDA		C	Telomeric repeat-binding factor 2-interacting protein 1	TERF2IP|DRIP5|RAP1|PP8000	protein	taxon:9606	20081217	BHF-UCL		
UniProtKB	Q9NYB0	TERF2IP	located_in	GO:0000781	PMID:15109494	IDA		C	Telomeric repeat-binding factor 2-interacting protein 1	TERF2IP|DRIP5|RAP1|PP8000	protein	taxon:9606	20151222	BHF-UCL		
UniProtKB	Q9NYB0	TERF2IP	located_in	GO:0000781	PMID:19135898	HDA		C	Telomeric repeat-binding factor 2-interacting protein 1	TERF2IP|DRIP5|RAP1|PP8000	protein	taxon:9606	20150720	BHF-UCL		
UniProtKB	Q9NYB0	TERF2IP	located_in	GO:0000781	PMID:21076401	IDA		C	Telomeric repeat-binding factor 2-interacting protein 1	TERF2IP|DRIP5|RAP1|PP8000	protein	taxon:9606	20151222	BHF-UCL		
UniProtKB	Q9NYB0	TERF2IP	located_in	GO:0000781	PMID:23685356	IDA		C	Telomeric repeat-binding factor 2-interacting protein 1	TERF2IP|DRIP5|RAP1|PP8000	protein	taxon:9606	20151110	BHF-UCL		
UniProtKB	Q9NYB0	TERF2IP	located_in	GO:0000781	PMID:24270157	IDA		C	Telomeric repeat-binding factor 2-interacting protein 1	TERF2IP|DRIP5|RAP1|PP8000	protein	taxon:9606	20160103	BHF-UCL		
UniProtKB	Q9NYB0	TERF2IP	located_in	GO:0005634	GO_REF:0000024	ISS	UniProtKB:Q91VL8	C	Telomeric repeat-binding factor 2-interacting protein 1	TERF2IP|DRIP5|RAP1|PP8000	protein	taxon:9606	20100730	UniProt		
UniProtKB	Q9NYB0	TERF2IP	located_in	GO:0005634	GO_REF:0000024	ISS	UniProtKB:Q91VL8	C	Telomeric repeat-binding factor 2-interacting protein 1	TERF2IP|DRIP5|RAP1|PP8000	protein	taxon:9606	20240703	UniProt		
UniProtKB	Q9NYB0	TERF2IP	located_in	GO:0005634	GO_REF:0000044	IEA	UniProtKB-SubCell:SL-0191	C	Telomeric repeat-binding factor 2-interacting protein 1	TERF2IP|DRIP5|RAP1|PP8000	protein	taxon:9606	20260727	UniProt		
UniProtKB	Q9NYB0	TERF2IP	located_in	GO:0005634	GO_REF:0000107	IEA	UniProtKB:Q91VL8|ensembl:ENSMUSP00000052170	C	Telomeric repeat-binding factor 2-interacting protein 1	TERF2IP|DRIP5|RAP1|PP8000	protein	taxon:9606	20260724	Ensembl		
UniProtKB	Q9NYB0	TERF2IP	located_in	GO:0005634	PMID:17055345	IDA		C	Telomeric repeat-binding factor 2-interacting protein 1	TERF2IP|DRIP5|RAP1|PP8000	protein	taxon:9606	20071126	UniProt		
UniProtKB	Q9NYB0	TERF2IP	located_in	GO:0005634	PMID:23178297	IDA		C	Telomeric repeat-binding factor 2-interacting protein 1	TERF2IP|DRIP5|RAP1|PP8000	protein	taxon:9606	20161208	CAFA		
UniProtKB	Q9NYB0	TERF2IP	located_in	GO:0005654	GO_REF:0000117	IEA	ARBA:ARBA00026290	C	Telomeric repeat-binding factor 2-interacting protein 1	TERF2IP|DRIP5|RAP1|PP8000	protein	taxon:9606	20260727	UniProt		
UniProtKB	Q9NYB0	TERF2IP	located_in	GO:0005654	Reactome:R-HSA-163090	TAS		C	Telomeric repeat-binding factor 2-interacting protein 1	TERF2IP|DRIP5|RAP1|PP8000	protein	taxon:9606	20130703	Reactome		
UniProtKB	Q9NYB0	TERF2IP	located_in	GO:0005654	Reactome:R-HSA-163096	TAS		C	Telomeric repeat-binding factor 2-interacting protein 1	TERF2IP|DRIP5|RAP1|PP8000	protein	taxon:9606	20130703	Reactome		
UniProtKB	Q9NYB0	TERF2IP	located_in	GO:0005654	Reactome:R-HSA-163099	TAS		C	Telomeric repeat-binding factor 2-interacting protein 1	TERF2IP|DRIP5|RAP1|PP8000	protein	taxon:9606	20130703	Reactome		
UniProtKB	Q9NYB0	TERF2IP	located_in	GO:0005654	Reactome:R-HSA-163120	TAS		C	Telomeric repeat-binding factor 2-interacting protein 1	TERF2IP|DRIP5|RAP1|PP8000	protein	taxon:9606	20130703	Reactome		
UniProtKB	Q9NYB0	TERF2IP	located_in	GO:0005654	Reactome:R-HSA-164617	TAS		C	Telomeric repeat-binding factor 2-interacting protein 1	TERF2IP|DRIP5|RAP1|PP8000	protein	taxon:9606	20130703	Reactome		
UniProtKB	Q9NYB0	TERF2IP	located_in	GO:0005654	Reactome:R-HSA-164620	TAS		C	Telomeric repeat-binding factor 2-interacting protein 1	TERF2IP|DRIP5|RAP1|PP8000	protein	taxon:9606	20130703	Reactome		
UniProtKB	Q9NYB0	TERF2IP	located_in	GO:0005654	Reactome:R-HSA-174425	TAS		C	Telomeric repeat-binding factor 2-interacting protein 1	TERF2IP|DRIP5|RAP1|PP8000	protein	taxon:9606	20130703	Reactome		
UniProtKB	Q9NYB0	TERF2IP	located_in	GO:0005654	Reactome:R-HSA-174427	TAS		C	Telomeric repeat-binding factor 2-interacting protein 1	TERF2IP|DRIP5|RAP1|PP8000	protein	taxon:9606	20130703	Reactome		
UniProtKB	Q9NYB0	TERF2IP	located_in	GO:0005654	Reactome:R-HSA-174438	TAS		C	Telomeric repeat-binding factor 2-interacting protein 1	TERF2IP|DRIP5|RAP1|PP8000	protein	taxon:9606	20130703	Reactome		
UniProtKB	Q9NYB0	TERF2IP	located_in	GO:0005654	Reactome:R-HSA-174439	TAS		C	Telomeric repeat-binding factor 2-interacting protein 1	TERF2IP|DRIP5|RAP1|PP8000	protein	taxon:9606	20130703	Reactome		
UniProtKB	Q9NYB0	TERF2IP	located_in	GO:0005654	Reactome:R-HSA-174441	TAS		C	Telomeric repeat-binding factor 2-interacting protein 1	TERF2IP|DRIP5|RAP1|PP8000	protein	taxon:9606	20130703	Reactome		
UniProtKB	Q9NYB0	TERF2IP	located_in	GO:0005654	Reactome:R-HSA-174444	TAS		C	Telomeric repeat-binding factor 2-interacting protein 1	TERF2IP|DRIP5|RAP1|PP8000	protein	taxon:9606	20130703	Reactome		
UniProtKB	Q9NYB0	TERF2IP	located_in	GO:0005654	Reactome:R-HSA-174445	TAS		C	Telomeric repeat-binding factor 2-interacting protein 1	TERF2IP|DRIP5|RAP1|PP8000	protein	taxon:9606	20130703	Reactome		
UniProtKB	Q9NYB0	TERF2IP	located_in	GO:0005654	Reactome:R-HSA-174446	TAS		C	Telomeric repeat-binding factor 2-interacting protein 1	TERF2IP|DRIP5|RAP1|PP8000	protein	taxon:9606	20130703	Reactome		
UniProtKB	Q9NYB0	TERF2IP	located_in	GO:0005654	Reactome:R-HSA-174447	TAS		C	Telomeric repeat-binding factor 2-interacting protein 1	TERF2IP|DRIP5|RAP1|PP8000	protein	taxon:9606	20130703	Reactome		
UniProtKB	Q9NYB0	TERF2IP	located_in	GO:0005654	Reactome:R-HSA-174448	TAS		C	Telomeric repeat-binding factor 2-interacting protein 1	TERF2IP|DRIP5|RAP1|PP8000	protein	taxon:9606	20130703	Reactome		
UniProtKB	Q9NYB0	TERF2IP	located_in	GO:0005654	Reactome:R-HSA-174451	TAS		C	Telomeric repeat-binding factor 2-interacting protein 1	TERF2IP|DRIP5|RAP1|PP8000	protein	taxon:9606	20130703	Reactome		
UniProtKB	Q9NYB0	TERF2IP	located_in	GO:0005654	Reactome:R-HSA-174452	TAS		C	Telomeric repeat-binding factor 2-interacting protein 1	TERF2IP|DRIP5|RAP1|PP8000	protein	taxon:9606	20130703	Reactome		
UniProtKB	Q9NYB0	TERF2IP	located_in	GO:0005654	Reactome:R-HSA-174456	TAS		C	Telomeric repeat-binding factor 2-interacting protein 1	TERF2IP|DRIP5|RAP1|PP8000	protein	taxon:9606	20130703	Reactome		
UniProtKB	Q9NYB0	TERF2IP	located_in	GO:0005654	Reactome:R-HSA-176700	TAS		C	Telomeric repeat-binding factor 2-interacting protein 1	TERF2IP|DRIP5|RAP1|PP8000	protein	taxon:9606	20130703	Reactome		
UniProtKB	Q9NYB0	TERF2IP	located_in	GO:0005654	Reactome:R-HSA-176702	TAS		C	Telomeric repeat-binding factor 2-interacting protein 1	TERF2IP|DRIP5|RAP1|PP8000	protein	taxon:9606	20130703	Reactome		
UniProtKB	Q9NYB0	TERF2IP	located_in	GO:0005654	Reactome:R-HSA-181450	TAS		C	Telomeric repeat-binding factor 2-interacting protein 1	TERF2IP|DRIP5|RAP1|PP8000	protein	taxon:9606	20130703	Reactome		
UniProtKB	Q9NYB0	TERF2IP	located_in	GO:0005654	Reactome:R-HSA-3785711	TAS		C	Telomeric repeat-binding factor 2-interacting protein 1	TERF2IP|DRIP5|RAP1|PP8000	protein	taxon:9606	20130703	Reactome		
UniProtKB	Q9NYB0	TERF2IP	located_in	GO:0005654	Reactome:R-HSA-9629195	TAS		C	Telomeric repeat-binding factor 2-interacting protein 1	TERF2IP|DRIP5|RAP1|PP8000	protein	taxon:9606	20130703	Reactome		
UniProtKB	Q9NYB0	TERF2IP	located_in	GO:0005654	Reactome:R-HSA-9629216	TAS		C	Telomeric repeat-binding factor 2-interacting protein 1	TERF2IP|DRIP5|RAP1|PP8000	protein	taxon:9606	20130703	Reactome		
UniProtKB	Q9NYB0	TERF2IP	located_in	GO:0005654	Reactome:R-HSA-9668597	TAS		C	Telomeric repeat-binding factor 2-interacting protein 1	TERF2IP|DRIP5|RAP1|PP8000	protein	taxon:9606	20130703	Reactome		
UniProtKB	Q9NYB0	TERF2IP	located_in	GO:0005654	Reactome:R-HSA-9670101	TAS		C	Telomeric repeat-binding factor 2-interacting protein 1	TERF2IP|DRIP5|RAP1|PP8000	protein	taxon:9606	20130703	Reactome		
UniProtKB	Q9NYB0	TERF2IP	located_in	GO:0005654	Reactome:R-HSA-9670114	TAS		C	Telomeric repeat-binding factor 2-interacting protein 1	TERF2IP|DRIP5|RAP1|PP8000	protein	taxon:9606	20130703	Reactome		
UniProtKB	Q9NYB0	TERF2IP	located_in	GO:0005654	Reactome:R-HSA-9686521	TAS		C	Telomeric repeat-binding factor 2-interacting protein 1	TERF2IP|DRIP5|RAP1|PP8000	protein	taxon:9606	20130703	Reactome		
UniProtKB	Q9NYB0	TERF2IP	located_in	GO:0005654	Reactome:R-HSA-9686524	TAS		C	Telomeric repeat-binding factor 2-interacting protein 1	TERF2IP|DRIP5|RAP1|PP8000	protein	taxon:9606	20130703	Reactome		
UniProtKB	Q9NYB0	TERF2IP	located_in	GO:0005694	GO_REF:0000024	ISS	UniProtKB:Q91VL8	C	Telomeric repeat-binding factor 2-interacting protein 1	TERF2IP|DRIP5|RAP1|PP8000	protein	taxon:9606	20240703	UniProt		
UniProtKB	Q9NYB0	TERF2IP	located_in	GO:0005694	GO_REF:0000044	IEA	UniProtKB-SubCell:SL-0468	C	Telomeric repeat-binding factor 2-interacting protein 1	TERF2IP|DRIP5|RAP1|PP8000	protein	taxon:9606	20260727	UniProt		
UniProtKB	Q9NYB0	TERF2IP	located_in	GO:0005694	GO_REF:0000117	IEA	ARBA:ARBA00026361	C	Telomeric repeat-binding factor 2-interacting protein 1	TERF2IP|DRIP5|RAP1|PP8000	protein	taxon:9606	20260727	UniProt		
UniProtKB	Q9NYB0	TERF2IP	located_in	GO:0005737	GO_REF:0000024	ISS	UniProtKB:Q91VL8	C	Telomeric repeat-binding factor 2-interacting protein 1	TERF2IP|DRIP5|RAP1|PP8000	protein	taxon:9606	20100730	UniProt		
UniProtKB	Q9NYB0	TERF2IP	located_in	GO:0005737	GO_REF:0000024	ISS	UniProtKB:Q91VL8	C	Telomeric repeat-binding factor 2-interacting protein 1	TERF2IP|DRIP5|RAP1|PP8000	protein	taxon:9606	20240703	UniProt		
UniProtKB	Q9NYB0	TERF2IP	located_in	GO:0005737	GO_REF:0000044	IEA	UniProtKB-SubCell:SL-0086	C	Telomeric repeat-binding factor 2-interacting protein 1	TERF2IP|DRIP5|RAP1|PP8000	protein	taxon:9606	20260727	UniProt		
UniProtKB	Q9NYB0	TERF2IP	located_in	GO:0005737	GO_REF:0000107	IEA	UniProtKB:Q91VL8|ensembl:ENSMUSP00000052170	C	Telomeric repeat-binding factor 2-interacting protein 1	TERF2IP|DRIP5|RAP1|PP8000	protein	taxon:9606	20260724	Ensembl		
UniProtKB	Q9NYB0	TERF2IP	located_in	GO:0005737	PMID:23178297	IDA		C	Telomeric repeat-binding factor 2-interacting protein 1	TERF2IP|DRIP5|RAP1|PP8000	protein	taxon:9606	20161208	CAFA		
UniProtKB	Q9NYB0	TERF2IP	part_of	GO:0000783	PMID:15181449	IDA		C	Telomeric repeat-binding factor 2-interacting protein 1	TERF2IP|DRIP5|RAP1|PP8000	protein	taxon:9606	20081205	BHF-UCL		
UniProtKB	Q9NYB0	TERF2IP	part_of	GO:0000783	PMID:16880378	IDA		C	Telomeric repeat-binding factor 2-interacting protein 1	TERF2IP|DRIP5|RAP1|PP8000	protein	taxon:9606	20081205	BHF-UCL		
UniProtKB	Q9NYB0	TERF2IP	part_of	GO:0070187	GO_REF:0000033	IBA	PANTHER:PTN001046706|PomBase:SPBC1778.02|SGD:S000005160|UniProtKB:Q9NYB0	C	Telomeric repeat-binding factor 2-interacting protein 1	TERF2IP|DRIP5|RAP1|PP8000	protein	taxon:9606	20180916	GO_Central		
UniProtKB	Q9NYB0	TERF2IP	part_of	GO:0070187	PMID:15383534	IDA		C	Telomeric repeat-binding factor 2-interacting protein 1	TERF2IP|DRIP5|RAP1|PP8000	protein	taxon:9606	20150611	BHF-UCL		
UniProtKB	Q9NYB0	TERF2IP	part_of	GO:0070187	PMID:15383534	IPI		C	Telomeric repeat-binding factor 2-interacting protein 1	TERF2IP|DRIP5|RAP1|PP8000	protein	taxon:9606	20251015	ComplexPortal		
UniProtKB	Q9NYB0	TERF2IP	part_of	GO:0070187	PMID:21852327	IDA		C	Telomeric repeat-binding factor 2-interacting protein 1	TERF2IP|DRIP5|RAP1|PP8000	protein	taxon:9606	20150612	BHF-UCL		
UniProtKB	Q9NYB0	TERF2IP	part_of	GO:0070187	PMID:23685356	IDA		C	Telomeric repeat-binding factor 2-interacting protein 1	TERF2IP|DRIP5|RAP1|PP8000	protein	taxon:9606	20151110	BHF-UCL		
UniProtKB	Q9NYB5	SLCO1C1	enables	GO:0005515	PMID:24550280	IPI	UniProtKB:Q12959	F	Solute carrier organic anion transporter family member 1C1	SLCO1C1|OATP14|OATP1C1|OATPF|SLC21A14	protein	taxon:9606	20260725	IntAct		
UniProtKB	Q9NYB5	SLCO1C1	enables	GO:0005515	PMID:24550280	IPI	UniProtKB:Q14160	F	Solute carrier organic anion transporter family member 1C1	SLCO1C1|OATP14|OATP1C1|OATPF|SLC21A14	protein	taxon:9606	20260725	IntAct		
UniProtKB	Q9NYB5	SLCO1C1	enables	GO:0005515	PMID:36115835	IPI	UniProtKB:A4D2P6	F	Solute carrier organic anion transporter family member 1C1	SLCO1C1|OATP14|OATP1C1|OATPF|SLC21A14	protein	taxon:9606	20260725	IntAct		
UniProtKB	Q9NYB5	SLCO1C1	enables	GO:0005515	PMID:36115835	IPI	UniProtKB:O00560	F	Solute carrier organic anion transporter family member 1C1	SLCO1C1|OATP14|OATP1C1|OATPF|SLC21A14	protein	taxon:9606	20260725	IntAct		
UniProtKB	Q9NYB5	SLCO1C1	enables	GO:0005515	PMID:36115835	IPI	UniProtKB:O15018	F	Solute carrier organic anion transporter family member 1C1	SLCO1C1|OATP14|OATP1C1|OATPF|SLC21A14	protein	taxon:9606	20260725	IntAct		
UniProtKB	Q9NYB5	SLCO1C1	enables	GO:0005515	PMID:36115835	IPI	UniProtKB:O75970	F	Solute carrier organic anion transporter family member 1C1	SLCO1C1|OATP14|OATP1C1|OATPF|SLC21A14	protein	taxon:9606	20260725	IntAct		
UniProtKB	Q9NYB5	SLCO1C1	enables	GO:0005515	PMID:36115835	IPI	UniProtKB:O95049	F	Solute carrier organic anion transporter family member 1C1	SLCO1C1|OATP14|OATP1C1|OATPF|SLC21A14	protein	taxon:9606	20260725	IntAct		
UniProtKB	Q9NYB5	SLCO1C1	enables	GO:0005515	PMID:36115835	IPI	UniProtKB:O96018	F	Solute carrier organic anion transporter family member 1C1	SLCO1C1|OATP14|OATP1C1|OATPF|SLC21A14	protein	taxon:9606	20260725	IntAct		
UniProtKB	Q9NYB5	SLCO1C1	enables	GO:0005515	PMID:36115835	IPI	UniProtKB:P78352	F	Solute carrier organic anion transporter family member 1C1	SLCO1C1|OATP14|OATP1C1|OATPF|SLC21A14	protein	taxon:9606	20260725	IntAct		
UniProtKB	Q9NYB5	SLCO1C1	enables	GO:0005515	PMID:36115835	IPI	UniProtKB:Q02410	F	Solute carrier organic anion transporter family member 1C1	SLCO1C1|OATP14|OATP1C1|OATPF|SLC21A14	protein	taxon:9606	20260725	IntAct		
UniProtKB	Q9NYB5	SLCO1C1	enables	GO:0005515	PMID:36115835	IPI	UniProtKB:Q07157	F	Solute carrier organic anion transporter family member 1C1	SLCO1C1|OATP14|OATP1C1|OATPF|SLC21A14	protein	taxon:9606	20260725	IntAct		
UniProtKB	Q9NYB5	SLCO1C1	enables	GO:0005515	PMID:36115835	IPI	UniProtKB:Q12923	F	Solute carrier organic anion transporter family member 1C1	SLCO1C1|OATP14|OATP1C1|OATPF|SLC21A14	protein	taxon:9606	20260725	IntAct		
UniProtKB	Q9NYB5	SLCO1C1	enables	GO:0005515	PMID:36115835	IPI	UniProtKB:Q12959	F	Solute carrier organic anion transporter family member 1C1	SLCO1C1|OATP14|OATP1C1|OATPF|SLC21A14	protein	taxon:9606	20260725	IntAct		
UniProtKB	Q9NYB5	SLCO1C1	enables	GO:0005515	PMID:36115835	IPI	UniProtKB:Q14005	F	Solute carrier organic anion transporter family member 1C1	SLCO1C1|OATP14|OATP1C1|OATPF|SLC21A14	protein	taxon:9606	20260725	IntAct		
UniProtKB	Q9NYB5	SLCO1C1	enables	GO:0005515	PMID:36115835	IPI	UniProtKB:Q14160	F	Solute carrier organic anion transporter family member 1C1	SLCO1C1|OATP14|OATP1C1|OATPF|SLC21A14	protein	taxon:9606	20260725	IntAct		
UniProtKB	Q9NYB5	SLCO1C1	enables	GO:0005515	PMID:36115835	IPI	UniProtKB:Q15599	F	Solute carrier organic anion transporter family member 1C1	SLCO1C1|OATP14|OATP1C1|OATPF|SLC21A14	protein	taxon:9606	20260725	IntAct		
UniProtKB	Q9NYB5	SLCO1C1	enables	GO:0005515	PMID:36115835	IPI	UniProtKB:Q15700	F	Solute carrier organic anion transporter family member 1C1	SLCO1C1|OATP14|OATP1C1|OATPF|SLC21A14	protein	taxon:9606	20260725	IntAct		
UniProtKB	Q9NYB5	SLCO1C1	enables	GO:0005515	PMID:36115835	IPI	UniProtKB:Q5T2W1	F	Solute carrier organic anion transporter family member 1C1	SLCO1C1|OATP14|OATP1C1|OATPF|SLC21A14	protein	taxon:9606	20260725	IntAct		
UniProtKB	Q9NYB5	SLCO1C1	enables	GO:0005515	PMID:36115835	IPI	UniProtKB:Q5TCQ9	F	Solute carrier organic anion transporter family member 1C1	SLCO1C1|OATP14|OATP1C1|OATPF|SLC21A14	protein	taxon:9606	20260725	IntAct		
UniProtKB	Q9NYB5	SLCO1C1	enables	GO:0005515	PMID:36115835	IPI	UniProtKB:Q68DX3	F	Solute carrier organic anion transporter family member 1C1	SLCO1C1|OATP14|OATP1C1|OATPF|SLC21A14	protein	taxon:9606	20260725	IntAct		
UniProtKB	Q9NYB5	SLCO1C1	enables	GO:0005515	PMID:36115835	IPI	UniProtKB:Q6P0Q8	F	Solute carrier organic anion transporter family member 1C1	SLCO1C1|OATP14|OATP1C1|OATPF|SLC21A14	protein	taxon:9606	20260725	IntAct		
UniProtKB	Q9NYB5	SLCO1C1	enables	GO:0005515	PMID:36115835	IPI	UniProtKB:Q6ZMN7	F	Solute carrier organic anion transporter family member 1C1	SLCO1C1|OATP14|OATP1C1|OATPF|SLC21A14	protein	taxon:9606	20260725	IntAct		
UniProtKB	Q9NYB5	SLCO1C1	enables	GO:0005515	PMID:36115835	IPI	UniProtKB:Q70Z35	F	Solute carrier organic anion transporter family member 1C1	SLCO1C1|OATP14|OATP1C1|OATPF|SLC21A14	protein	taxon:9606	20260725	IntAct		
UniProtKB	Q9NYB5	SLCO1C1	enables	GO:0005515	PMID:36115835	IPI	UniProtKB:Q86UL8	F	Solute carrier organic anion transporter family member 1C1	SLCO1C1|OATP14|OATP1C1|OATPF|SLC21A14	protein	taxon:9606	20260725	IntAct		
UniProtKB	Q9NYB5	SLCO1C1	enables	GO:0005515	PMID:36115835	IPI	UniProtKB:Q86UT5	F	Solute carrier organic anion transporter family member 1C1	SLCO1C1|OATP14|OATP1C1|OATPF|SLC21A14	protein	taxon:9606	20260725	IntAct		
UniProtKB	Q9NYB5	SLCO1C1	enables	GO:0005515	PMID:36115835	IPI	UniProtKB:Q8N448	F	Solute carrier organic anion transporter family member 1C1	SLCO1C1|OATP14|OATP1C1|OATPF|SLC21A14	protein	taxon:9606	20260725	IntAct		
UniProtKB	Q9NYB5	SLCO1C1	enables	GO:0005515	PMID:36115835	IPI	UniProtKB:Q8NI35	F	Solute carrier organic anion transporter family member 1C1	SLCO1C1|OATP14|OATP1C1|OATPF|SLC21A14	protein	taxon:9606	20260725	IntAct		
UniProtKB	Q9NYB5	SLCO1C1	enables	GO:0005515	PMID:36115835	IPI	UniProtKB:Q8TBB1	F	Solute carrier organic anion transporter family member 1C1	SLCO1C1|OATP14|OATP1C1|OATPF|SLC21A14	protein	taxon:9606	20260725	IntAct		
UniProtKB	Q9NYB5	SLCO1C1	enables	GO:0005515	PMID:36115835	IPI	UniProtKB:Q8TDM6	F	Solute carrier organic anion transporter family member 1C1	SLCO1C1|OATP14|OATP1C1|OATPF|SLC21A14	protein	taxon:9606	20260725	IntAct		
UniProtKB	Q9NYB5	SLCO1C1	enables	GO:0005515	PMID:36115835	IPI	UniProtKB:Q8TEW0	F	Solute carrier organic anion transporter family member 1C1	SLCO1C1|OATP14|OATP1C1|OATPF|SLC21A14	protein	taxon:9606	20260725	IntAct		
UniProtKB	Q9NYB5	SLCO1C1	enables	GO:0005515	PMID:36115835	IPI	UniProtKB:Q8TEW8	F	Solute carrier organic anion transporter family member 1C1	SLCO1C1|OATP14|OATP1C1|OATPF|SLC21A14	protein	taxon:9606	20260725	IntAct		
UniProtKB	Q9NYB5	SLCO1C1	enables	GO:0005515	PMID:36115835	IPI	UniProtKB:Q92796	F	Solute carrier organic anion transporter family member 1C1	SLCO1C1|OATP14|OATP1C1|OATPF|SLC21A14	protein	taxon:9606	20260725	IntAct		
UniProtKB	Q9NYB5	SLCO1C1	enables	GO:0005515	PMID:36115835	IPI	UniProtKB:Q96QZ7	F	Solute carrier organic anion transporter family member 1C1	SLCO1C1|OATP14|OATP1C1|OATPF|SLC21A14	protein	taxon:9606	20260725	IntAct		
UniProtKB	Q9NYB5	SLCO1C1	enables	GO:0005515	PMID:36115835	IPI	UniProtKB:Q99767	F	Solute carrier organic anion transporter family member 1C1	SLCO1C1|OATP14|OATP1C1|OATPF|SLC21A14	protein	taxon:9606	20260725	IntAct		
UniProtKB	Q9NYB5	SLCO1C1	enables	GO:0005515	PMID:36115835	IPI	UniProtKB:Q9C0E4	F	Solute carrier organic anion transporter family member 1C1	SLCO1C1|OATP14|OATP1C1|OATPF|SLC21A14	protein	taxon:9606	20260725	IntAct		
UniProtKB	Q9NYB5	SLCO1C1	enables	GO:0005515	PMID:36115835	IPI	UniProtKB:Q9H190	F	Solute carrier organic anion transporter family member 1C1	SLCO1C1|OATP14|OATP1C1|OATPF|SLC21A14	protein	taxon:9606	20260725	IntAct		
UniProtKB	Q9NYB5	SLCO1C1	enables	GO:0005515	PMID:36115835	IPI	UniProtKB:Q9H5P4	F	Solute carrier organic anion transporter family member 1C1	SLCO1C1|OATP14|OATP1C1|OATPF|SLC21A14	protein	taxon:9606	20260725	IntAct		
UniProtKB	Q9NYB5	SLCO1C1	enables	GO:0005515	PMID:36115835	IPI	UniProtKB:Q9P202	F	Solute carrier organic anion transporter family member 1C1	SLCO1C1|OATP14|OATP1C1|OATPF|SLC21A14	protein	taxon:9606	20260725	IntAct		
UniProtKB	Q9NYB5	SLCO1C1	enables	GO:0005515	PMID:36115835	IPI	UniProtKB:Q9UDY2	F	Solute carrier organic anion transporter family member 1C1	SLCO1C1|OATP14|OATP1C1|OATPF|SLC21A14	protein	taxon:9606	20260725	IntAct		
UniProtKB	Q9NYB5	SLCO1C1	enables	GO:0005515	PMID:36115835	IPI	UniProtKB:Q9UPQ7	F	Solute carrier organic anion transporter family member 1C1	SLCO1C1|OATP14|OATP1C1|OATPF|SLC21A14	protein	taxon:9606	20260725	IntAct		
UniProtKB	Q9NYB5	SLCO1C1	enables	GO:0005515	PMID:36115835	IPI	UniProtKB:Q9Y3R0	F	Solute carrier organic anion transporter family member 1C1	SLCO1C1|OATP14|OATP1C1|OATPF|SLC21A14	protein	taxon:9606	20260725	IntAct		
UniProtKB	Q9NYB5	SLCO1C1	enables	GO:0005515	PMID:36115835	IPI	UniProtKB:Q9Y6N9	F	Solute carrier organic anion transporter family member 1C1	SLCO1C1|OATP14|OATP1C1|OATPF|SLC21A14	protein	taxon:9606	20260725	IntAct		
UniProtKB	Q9NYB5	SLCO1C1	enables	GO:0015125	GO_REF:0000033	IBA	PANTHER:PTN000147526|RGD:628660|RGD:70985	F	Solute carrier organic anion transporter family member 1C1	SLCO1C1|OATP14|OATP1C1|OATPF|SLC21A14	protein	taxon:9606	20251218	GO_Central		
UniProtKB	Q9NYB5	SLCO1C1	enables	GO:0015291	GO_REF:0000033	IBA	PANTHER:PTN002261135|RGD:620228|RGD:70985|UniProtKB:O94956|UniProtKB:Q9NYB5	F	Solute carrier organic anion transporter family member 1C1	SLCO1C1|OATP14|OATP1C1|OATPF|SLC21A14	protein	taxon:9606	20251218	GO_Central		
UniProtKB	Q9NYB5	SLCO1C1	enables	GO:0015349	PMID:12351693	IDA		F	Solute carrier organic anion transporter family member 1C1	SLCO1C1|OATP14|OATP1C1|OATPF|SLC21A14	protein	taxon:9606	20191203	ARUK-UCL	has_input(CHEBI:30660)|has_input(CHEBI:11684)	
UniProtKB	Q9NYB5	SLCO1C1	enables	GO:0015349	PMID:18566113	IDA		F	Solute carrier organic anion transporter family member 1C1	SLCO1C1|OATP14|OATP1C1|OATPF|SLC21A14	protein	taxon:9606	20191203	ARUK-UCL	has_input(CHEBI:30660),has_input(CHEBI:53508)	
UniProtKB	Q9NYB5	SLCO1C1	enables	GO:0015349	PMID:40680733	IMP		F	Solute carrier organic anion transporter family member 1C1	SLCO1C1|OATP14|OATP1C1|OATPF|SLC21A14	protein	taxon:9606	20251112	UniProt		
UniProtKB	Q9NYB5	SLCO1C1	enables	GO:0022857	GO_REF:0000002	IEA	InterPro:IPR020846	F	Solute carrier organic anion transporter family member 1C1	SLCO1C1|OATP14|OATP1C1|OATPF|SLC21A14	protein	taxon:9606	20260727	InterPro		
UniProtKB	Q9NYB5	SLCO1C1	enables	GO:0022857	PMID:19129463	IDA		F	Solute carrier organic anion transporter family member 1C1	SLCO1C1|OATP14|OATP1C1|OATPF|SLC21A14	protein	taxon:9606	20220805	UniProt		
UniProtKB	Q9NYB5	SLCO1C1	involved_in	GO:0015721	GO_REF:0000033	IBA	PANTHER:PTN000147526|RGD:628660|RGD:70985	P	Solute carrier organic anion transporter family member 1C1	SLCO1C1|OATP14|OATP1C1|OATPF|SLC21A14	protein	taxon:9606	20240729	GO_Central		
UniProtKB	Q9NYB5	SLCO1C1	involved_in	GO:0043252	GO_REF:0000033	IBA	PANTHER:PTN002261135|RGD:621387|RGD:621389	P	Solute carrier organic anion transporter family member 1C1	SLCO1C1|OATP14|OATP1C1|OATPF|SLC21A14	protein	taxon:9606	20251218	GO_Central		
UniProtKB	Q9NYB5	SLCO1C1	involved_in	GO:0055085	GO_REF:0000002	IEA	InterPro:IPR004156	P	Solute carrier organic anion transporter family member 1C1	SLCO1C1|OATP14|OATP1C1|OATPF|SLC21A14	protein	taxon:9606	20260727	InterPro		
UniProtKB	Q9NYB5	SLCO1C1	involved_in	GO:0055085	PMID:12351693	IDA		P	Solute carrier organic anion transporter family member 1C1	SLCO1C1|OATP14|OATP1C1|OATPF|SLC21A14	protein	taxon:9606	20191203	ARUK-UCL	has_input(CHEBI:30660)|has_input(CHEBI:63836)|has_input(CHEBI:11684)	
UniProtKB	Q9NYB5	SLCO1C1	involved_in	GO:0055085	PMID:18566113	IDA		P	Solute carrier organic anion transporter family member 1C1	SLCO1C1|OATP14|OATP1C1|OATPF|SLC21A14	protein	taxon:9606	20191203	ARUK-UCL	has_input(CHEBI:53508)|has_input(CHEBI:30660)	
UniProtKB	Q9NYB5	SLCO1C1	involved_in	GO:0070327	PMID:12351693	IDA		P	Solute carrier organic anion transporter family member 1C1	SLCO1C1|OATP14|OATP1C1|OATPF|SLC21A14	protein	taxon:9606	20191203	ARUK-UCL	has_input(CHEBI:30660)|has_input(CHEBI:11684)	
UniProtKB	Q9NYB5	SLCO1C1	involved_in	GO:0070327	PMID:18566113	IDA		P	Solute carrier organic anion transporter family member 1C1	SLCO1C1|OATP14|OATP1C1|OATPF|SLC21A14	protein	taxon:9606	20191203	ARUK-UCL	has_input(CHEBI:30660)|has_input(CHEBI:53508)	
UniProtKB	Q9NYB5	SLCO1C1	involved_in	GO:0070327	PMID:40680733	IMP		P	Solute carrier organic anion transporter family member 1C1	SLCO1C1|OATP14|OATP1C1|OATPF|SLC21A14	protein	taxon:9606	20251112	UniProt		
UniProtKB	Q9NYB5	SLCO1C1	involved_in	GO:0150104	PMID:26590417	NAS		P	Solute carrier organic anion transporter family member 1C1	SLCO1C1|OATP14|OATP1C1|OATPF|SLC21A14	protein	taxon:9606	20200226	ARUK-UCL		
UniProtKB	Q9NYB5	SLCO1C1	involved_in	GO:0150104	PMID:30280653	NAS		P	Solute carrier organic anion transporter family member 1C1	SLCO1C1|OATP14|OATP1C1|OATPF|SLC21A14	protein	taxon:9606	20200318	ARUK-UCL		
UniProtKB	Q9NYB5	SLCO1C1	involved_in	GO:2000611	PMID:18566113	IMP		P	Solute carrier organic anion transporter family member 1C1	SLCO1C1|OATP14|OATP1C1|OATPF|SLC21A14	protein	taxon:9606	20191203	ARUK-UCL	has_output(CHEBI:30660)	
UniProtKB	Q9NYB5	SLCO1C1	is_active_in	GO:0016323	GO_REF:0000033	IBA	FB:FBgn0032123|FB:FBgn0034715|FB:FBgn0034716|MGI:MGI:1351891|MGI:MGI:1889679|PANTHER:PTN002261135|RGD:1303048|RGD:628660|RGD:69300|UniProtKB:O94956|UniProtKB:Q9NPD5|UniProtKB:Q9NYB5|UniProtKB:Q9UIG8|UniProtKB:Q9Y6L6	C	Solute carrier organic anion transporter family member 1C1	SLCO1C1|OATP14|OATP1C1|OATPF|SLC21A14	protein	taxon:9606	20260528	GO_Central		
UniProtKB	Q9NYB5	SLCO1C1	located_in	GO:0005886	GO_REF:0000044	IEA	UniProtKB-SubCell:SL-0039	C	Solute carrier organic anion transporter family member 1C1	SLCO1C1|OATP14|OATP1C1|OATPF|SLC21A14	protein	taxon:9606	20260727	UniProt		
UniProtKB	Q9NYB5	SLCO1C1	located_in	GO:0005886	PMID:23137377	IDA		C	Solute carrier organic anion transporter family member 1C1	SLCO1C1|OATP14|OATP1C1|OATPF|SLC21A14	protein	taxon:9606	20200505	ARUK-UCL	part_of(CL:0002618)	
UniProtKB	Q9NYB5	SLCO1C1	located_in	GO:0005886	PMID:40680733	IMP		C	Solute carrier organic anion transporter family member 1C1	SLCO1C1|OATP14|OATP1C1|OATPF|SLC21A14	protein	taxon:9606	20251112	UniProt		
UniProtKB	Q9NYB5	SLCO1C1	located_in	GO:0005886	Reactome:R-HSA-879575	TAS		C	Solute carrier organic anion transporter family member 1C1	SLCO1C1|OATP14|OATP1C1|OATPF|SLC21A14	protein	taxon:9606	20130516	Reactome		
UniProtKB	Q9NYB5	SLCO1C1	located_in	GO:0016020	GO_REF:0000002	IEA	InterPro:IPR004156	C	Solute carrier organic anion transporter family member 1C1	SLCO1C1|OATP14|OATP1C1|OATPF|SLC21A14	protein	taxon:9606	20260727	InterPro		
UniProtKB	Q9NYB5	SLCO1C1	located_in	GO:0016323	GO_REF:0000107	IEA	UniProtKB:Q9ERB5|ensembl:ENSMUSP00000032362	C	Solute carrier organic anion transporter family member 1C1	SLCO1C1|OATP14|OATP1C1|OATPF|SLC21A14	protein	taxon:9606	20260724	Ensembl		
UniProtKB	Q9NYB5	SLCO1C1	located_in	GO:0016323	GO_REF:0000117	IEA	ARBA:ARBA00086715	C	Solute carrier organic anion transporter family member 1C1	SLCO1C1|OATP14|OATP1C1|OATPF|SLC21A14	protein	taxon:9606	20260727	UniProt		
UniProtKB	Q9NYB5	SLCO1C1	located_in	GO:0016323	PMID:18687783	IDA		C	Solute carrier organic anion transporter family member 1C1	SLCO1C1|OATP14|OATP1C1|OATPF|SLC21A14	protein	taxon:9606	20191202	ARUK-UCL	part_of(CL:0000706)	
UniProtKB	Q9NYB9	ABI2	acts_upstream_of_or_within	GO:0018108	PMID:17101133	IDA		P	Abl interactor 2	ABI2|ARGBPIA	protein	taxon:9606	20070711	MGI		
UniProtKB	Q9NYB9	ABI2	contributes_to	GO:0031267	PMID:21107423	IDA		F	Abl interactor 2	ABI2|ARGBPIA	protein	taxon:9606	20181024	UniProt	has_input(UniProtKB:P63000)	
UniProtKB	Q9NYB9	ABI2	enables	GO:0005515	PMID:16189514	IPI	UniProtKB:O43639	F	Abl interactor 2	ABI2|ARGBPIA	protein	taxon:9606	20260725	IntAct		
UniProtKB	Q9NYB9	ABI2	enables	GO:0005515	PMID:16189514	IPI	UniProtKB:P08727	F	Abl interactor 2	ABI2|ARGBPIA	protein	taxon:9606	20260725	IntAct		
UniProtKB	Q9NYB9	ABI2	enables	GO:0005515	PMID:16189514	IPI	UniProtKB:P18206	F	Abl interactor 2	ABI2|ARGBPIA	protein	taxon:9606	20260725	IntAct		
UniProtKB	Q9NYB9	ABI2	enables	GO:0005515	PMID:16189514	IPI	UniProtKB:P19012	F	Abl interactor 2	ABI2|ARGBPIA	protein	taxon:9606	20260725	IntAct		
UniProtKB	Q9NYB9	ABI2	enables	GO:0005515	PMID:16189514	IPI	UniProtKB:P35900	F	Abl interactor 2	ABI2|ARGBPIA	protein	taxon:9606	20260725	IntAct		
UniProtKB	Q9NYB9	ABI2	enables	GO:0005515	PMID:16189514	IPI	UniProtKB:Q15154	F	Abl interactor 2	ABI2|ARGBPIA	protein	taxon:9606	20260725	IntAct		
UniProtKB	Q9NYB9	ABI2	enables	GO:0005515	PMID:16189514	IPI	UniProtKB:Q8IY31	F	Abl interactor 2	ABI2|ARGBPIA	protein	taxon:9606	20260725	IntAct		
UniProtKB	Q9NYB9	ABI2	enables	GO:0005515	PMID:16189514	IPI	UniProtKB:Q9Y3C0	F	Abl interactor 2	ABI2|ARGBPIA	protein	taxon:9606	20260725	IntAct		
UniProtKB	Q9NYB9	ABI2	enables	GO:0005515	PMID:17101133	IPI	UniProtKB:P00519	F	Abl interactor 2	ABI2|ARGBPIA	protein	taxon:9606	20260725	IntAct		
UniProtKB	Q9NYB9	ABI2	enables	GO:0005515	PMID:19523119	IPI	UniProtKB:Q8VHK2	F	Abl interactor 2	ABI2|ARGBPIA	protein	taxon:9606	20260725	IntAct		
UniProtKB	Q9NYB9	ABI2	enables	GO:0005515	PMID:21516116	IPI	UniProtKB:Q8IYA8	F	Abl interactor 2	ABI2|ARGBPIA	protein	taxon:9606	20260725	IntAct		
UniProtKB	Q9NYB9	ABI2	enables	GO:0005515	PMID:24439377	IPI	UniProtKB:B1Q236,UniProtKB:Q7L576,UniProtKB:Q8WUW1,UniProtKB:Q92558,UniProtKB:Q9Y2A7	F	Abl interactor 2	ABI2|ARGBPIA	protein	taxon:9606	20150814	UniProt		
UniProtKB	Q9NYB9	ABI2	enables	GO:0005515	PMID:25416956	IPI	UniProtKB:A1A4E9	F	Abl interactor 2	ABI2|ARGBPIA	protein	taxon:9606	20260725	IntAct		
UniProtKB	Q9NYB9	ABI2	enables	GO:0005515	PMID:25416956	IPI	UniProtKB:A7KAX9	F	Abl interactor 2	ABI2|ARGBPIA	protein	taxon:9606	20260725	IntAct		
UniProtKB	Q9NYB9	ABI2	enables	GO:0005515	PMID:25416956	IPI	UniProtKB:O00560	F	Abl interactor 2	ABI2|ARGBPIA	protein	taxon:9606	20260725	IntAct		
UniProtKB	Q9NYB9	ABI2	enables	GO:0005515	PMID:25416956	IPI	UniProtKB:O14964	F	Abl interactor 2	ABI2|ARGBPIA	protein	taxon:9606	20260725	IntAct		
UniProtKB	Q9NYB9	ABI2	enables	GO:0005515	PMID:25416956	IPI	UniProtKB:O43186	F	Abl interactor 2	ABI2|ARGBPIA	protein	taxon:9606	20260725	IntAct		
UniProtKB	Q9NYB9	ABI2	enables	GO:0005515	PMID:25416956	IPI	UniProtKB:O43281	F	Abl interactor 2	ABI2|ARGBPIA	protein	taxon:9606	20260725	IntAct		
UniProtKB	Q9NYB9	ABI2	enables	GO:0005515	PMID:25416956	IPI	UniProtKB:O43516	F	Abl interactor 2	ABI2|ARGBPIA	protein	taxon:9606	20260725	IntAct		
UniProtKB	Q9NYB9	ABI2	enables	GO:0005515	PMID:25416956	IPI	UniProtKB:O43639	F	Abl interactor 2	ABI2|ARGBPIA	protein	taxon:9606	20260725	IntAct		
UniProtKB	Q9NYB9	ABI2	enables	GO:0005515	PMID:25416956	IPI	UniProtKB:O60941	F	Abl interactor 2	ABI2|ARGBPIA	protein	taxon:9606	20260725	IntAct		
UniProtKB	Q9NYB9	ABI2	enables	GO:0005515	PMID:25416956	IPI	UniProtKB:O75886	F	Abl interactor 2	ABI2|ARGBPIA	protein	taxon:9606	20260725	IntAct		
UniProtKB	Q9NYB9	ABI2	enables	GO:0005515	PMID:25416956	IPI	UniProtKB:P19012	F	Abl interactor 2	ABI2|ARGBPIA	protein	taxon:9606	20260725	IntAct		
UniProtKB	Q9NYB9	ABI2	enables	GO:0005515	PMID:25416956	IPI	UniProtKB:P25791	F	Abl interactor 2	ABI2|ARGBPIA	protein	taxon:9606	20260725	IntAct		
UniProtKB	Q9NYB9	ABI2	enables	GO:0005515	PMID:25416956	IPI	UniProtKB:P30405	F	Abl interactor 2	ABI2|ARGBPIA	protein	taxon:9606	20260725	IntAct		
UniProtKB	Q9NYB9	ABI2	enables	GO:0005515	PMID:25416956	IPI	UniProtKB:P37198	F	Abl interactor 2	ABI2|ARGBPIA	protein	taxon:9606	20260725	IntAct		
UniProtKB	Q9NYB9	ABI2	enables	GO:0005515	PMID:25416956	IPI	UniProtKB:P50552	F	Abl interactor 2	ABI2|ARGBPIA	protein	taxon:9606	20260725	IntAct		
UniProtKB	Q9NYB9	ABI2	enables	GO:0005515	PMID:25416956	IPI	UniProtKB:P54646	F	Abl interactor 2	ABI2|ARGBPIA	protein	taxon:9606	20260725	IntAct		
UniProtKB	Q9NYB9	ABI2	enables	GO:0005515	PMID:25416956	IPI	UniProtKB:P61978	F	Abl interactor 2	ABI2|ARGBPIA	protein	taxon:9606	20260725	IntAct		
UniProtKB	Q9NYB9	ABI2	enables	GO:0005515	PMID:25416956	IPI	UniProtKB:Q08117	F	Abl interactor 2	ABI2|ARGBPIA	protein	taxon:9606	20260725	IntAct		
UniProtKB	Q9NYB9	ABI2	enables	GO:0005515	PMID:25416956	IPI	UniProtKB:Q13049	F	Abl interactor 2	ABI2|ARGBPIA	protein	taxon:9606	20260725	IntAct		
UniProtKB	Q9NYB9	ABI2	enables	GO:0005515	PMID:25416956	IPI	UniProtKB:Q13131	F	Abl interactor 2	ABI2|ARGBPIA	protein	taxon:9606	20260725	IntAct		
UniProtKB	Q9NYB9	ABI2	enables	GO:0005515	PMID:25416956	IPI	UniProtKB:Q13526	F	Abl interactor 2	ABI2|ARGBPIA	protein	taxon:9606	20260725	IntAct		
UniProtKB	Q9NYB9	ABI2	enables	GO:0005515	PMID:25416956	IPI	UniProtKB:Q14525	F	Abl interactor 2	ABI2|ARGBPIA	protein	taxon:9606	20260725	IntAct		
UniProtKB	Q9NYB9	ABI2	enables	GO:0005515	PMID:25416956	IPI	UniProtKB:Q15323	F	Abl interactor 2	ABI2|ARGBPIA	protein	taxon:9606	20260725	IntAct		
UniProtKB	Q9NYB9	ABI2	enables	GO:0005515	PMID:25416956	IPI	UniProtKB:Q15654	F	Abl interactor 2	ABI2|ARGBPIA	protein	taxon:9606	20260725	IntAct		
UniProtKB	Q9NYB9	ABI2	enables	GO:0005515	PMID:25416956	IPI	UniProtKB:Q569H4	F	Abl interactor 2	ABI2|ARGBPIA	protein	taxon:9606	20260725	IntAct		
UniProtKB	Q9NYB9	ABI2	enables	GO:0005515	PMID:25416956	IPI	UniProtKB:Q5ST30-4	F	Abl interactor 2	ABI2|ARGBPIA	protein	taxon:9606	20260725	IntAct		
UniProtKB	Q9NYB9	ABI2	enables	GO:0005515	PMID:25416956	IPI	UniProtKB:Q5T5P2-6	F	Abl interactor 2	ABI2|ARGBPIA	protein	taxon:9606	20260725	IntAct		
UniProtKB	Q9NYB9	ABI2	enables	GO:0005515	PMID:25416956	IPI	UniProtKB:Q68D86	F	Abl interactor 2	ABI2|ARGBPIA	protein	taxon:9606	20260725	IntAct		
UniProtKB	Q9NYB9	ABI2	enables	GO:0005515	PMID:25416956	IPI	UniProtKB:Q6IB98	F	Abl interactor 2	ABI2|ARGBPIA	protein	taxon:9606	20260725	IntAct		
UniProtKB	Q9NYB9	ABI2	enables	GO:0005515	PMID:25416956	IPI	UniProtKB:Q8IY31	F	Abl interactor 2	ABI2|ARGBPIA	protein	taxon:9606	20260725	IntAct		
UniProtKB	Q9NYB9	ABI2	enables	GO:0005515	PMID:25416956	IPI	UniProtKB:Q8IYA8	F	Abl interactor 2	ABI2|ARGBPIA	protein	taxon:9606	20260725	IntAct		
UniProtKB	Q9NYB9	ABI2	enables	GO:0005515	PMID:25416956	IPI	UniProtKB:Q8TD31-3	F	Abl interactor 2	ABI2|ARGBPIA	protein	taxon:9606	20260725	IntAct		
UniProtKB	Q9NYB9	ABI2	enables	GO:0005515	PMID:25416956	IPI	UniProtKB:Q96CN9	F	Abl interactor 2	ABI2|ARGBPIA	protein	taxon:9606	20260725	IntAct		
UniProtKB	Q9NYB9	ABI2	enables	GO:0005515	PMID:25416956	IPI	UniProtKB:Q96HT8	F	Abl interactor 2	ABI2|ARGBPIA	protein	taxon:9606	20260725	IntAct		
UniProtKB	Q9NYB9	ABI2	enables	GO:0005515	PMID:25416956	IPI	UniProtKB:Q96QH2	F	Abl interactor 2	ABI2|ARGBPIA	protein	taxon:9606	20260725	IntAct		
UniProtKB	Q9NYB9	ABI2	enables	GO:0005515	PMID:25416956	IPI	UniProtKB:Q9BVG8	F	Abl interactor 2	ABI2|ARGBPIA	protein	taxon:9606	20260725	IntAct		
UniProtKB	Q9NYB9	ABI2	enables	GO:0005515	PMID:25416956	IPI	UniProtKB:Q9H6L4	F	Abl interactor 2	ABI2|ARGBPIA	protein	taxon:9606	20260725	IntAct		
UniProtKB	Q9NYB9	ABI2	enables	GO:0005515	PMID:25416956	IPI	UniProtKB:Q9H6Z9	F	Abl interactor 2	ABI2|ARGBPIA	protein	taxon:9606	20260725	IntAct		
UniProtKB	Q9NYB9	ABI2	enables	GO:0005515	PMID:25416956	IPI	UniProtKB:Q9H9J2	F	Abl interactor 2	ABI2|ARGBPIA	protein	taxon:9606	20260725	IntAct		
UniProtKB	Q9NYB9	ABI2	enables	GO:0005515	PMID:25416956	IPI	UniProtKB:Q9NSC5	F	Abl interactor 2	ABI2|ARGBPIA	protein	taxon:9606	20260725	IntAct		
UniProtKB	Q9NYB9	ABI2	enables	GO:0005515	PMID:25416956	IPI	UniProtKB:Q9UBB9	F	Abl interactor 2	ABI2|ARGBPIA	protein	taxon:9606	20260725	IntAct		
UniProtKB	Q9NYB9	ABI2	enables	GO:0005515	PMID:25416956	IPI	UniProtKB:Q9UL45	F	Abl interactor 2	ABI2|ARGBPIA	protein	taxon:9606	20260725	IntAct		
UniProtKB	Q9NYB9	ABI2	enables	GO:0005515	PMID:29892012	IPI	UniProtKB:A7KAX9	F	Abl interactor 2	ABI2|ARGBPIA	protein	taxon:9606	20260725	IntAct		
UniProtKB	Q9NYB9	ABI2	enables	GO:0005515	PMID:29892012	IPI	UniProtKB:O00560	F	Abl interactor 2	ABI2|ARGBPIA	protein	taxon:9606	20260725	IntAct		
UniProtKB	Q9NYB9	ABI2	enables	GO:0005515	PMID:29892012	IPI	UniProtKB:O14964	F	Abl interactor 2	ABI2|ARGBPIA	protein	taxon:9606	20260725	IntAct		
UniProtKB	Q9NYB9	ABI2	enables	GO:0005515	PMID:29892012	IPI	UniProtKB:O43186	F	Abl interactor 2	ABI2|ARGBPIA	protein	taxon:9606	20260725	IntAct		
UniProtKB	Q9NYB9	ABI2	enables	GO:0005515	PMID:29892012	IPI	UniProtKB:O43281	F	Abl interactor 2	ABI2|ARGBPIA	protein	taxon:9606	20260725	IntAct		
UniProtKB	Q9NYB9	ABI2	enables	GO:0005515	PMID:29892012	IPI	UniProtKB:O43516	F	Abl interactor 2	ABI2|ARGBPIA	protein	taxon:9606	20260725	IntAct		
UniProtKB	Q9NYB9	ABI2	enables	GO:0005515	PMID:29892012	IPI	UniProtKB:O43639	F	Abl interactor 2	ABI2|ARGBPIA	protein	taxon:9606	20260725	IntAct		
UniProtKB	Q9NYB9	ABI2	enables	GO:0005515	PMID:29892012	IPI	UniProtKB:O60941	F	Abl interactor 2	ABI2|ARGBPIA	protein	taxon:9606	20260725	IntAct		
UniProtKB	Q9NYB9	ABI2	enables	GO:0005515	PMID:29892012	IPI	UniProtKB:O75886	F	Abl interactor 2	ABI2|ARGBPIA	protein	taxon:9606	20260725	IntAct		
UniProtKB	Q9NYB9	ABI2	enables	GO:0005515	PMID:29892012	IPI	UniProtKB:P08727	F	Abl interactor 2	ABI2|ARGBPIA	protein	taxon:9606	20260725	IntAct		
UniProtKB	Q9NYB9	ABI2	enables	GO:0005515	PMID:29892012	IPI	UniProtKB:P18206	F	Abl interactor 2	ABI2|ARGBPIA	protein	taxon:9606	20260725	IntAct		
UniProtKB	Q9NYB9	ABI2	enables	GO:0005515	PMID:29892012	IPI	UniProtKB:P19012	F	Abl interactor 2	ABI2|ARGBPIA	protein	taxon:9606	20260725	IntAct		
UniProtKB	Q9NYB9	ABI2	enables	GO:0005515	PMID:29892012	IPI	UniProtKB:P25791	F	Abl interactor 2	ABI2|ARGBPIA	protein	taxon:9606	20260725	IntAct		
UniProtKB	Q9NYB9	ABI2	enables	GO:0005515	PMID:29892012	IPI	UniProtKB:P30405	F	Abl interactor 2	ABI2|ARGBPIA	protein	taxon:9606	20260725	IntAct		
UniProtKB	Q9NYB9	ABI2	enables	GO:0005515	PMID:29892012	IPI	UniProtKB:P35900	F	Abl interactor 2	ABI2|ARGBPIA	protein	taxon:9606	20260725	IntAct		
UniProtKB	Q9NYB9	ABI2	enables	GO:0005515	PMID:29892012	IPI	UniProtKB:P37198	F	Abl interactor 2	ABI2|ARGBPIA	protein	taxon:9606	20260725	IntAct		
UniProtKB	Q9NYB9	ABI2	enables	GO:0005515	PMID:29892012	IPI	UniProtKB:P50552	F	Abl interactor 2	ABI2|ARGBPIA	protein	taxon:9606	20260725	IntAct		
UniProtKB	Q9NYB9	ABI2	enables	GO:0005515	PMID:29892012	IPI	UniProtKB:P54646	F	Abl interactor 2	ABI2|ARGBPIA	protein	taxon:9606	20260725	IntAct		
UniProtKB	Q9NYB9	ABI2	enables	GO:0005515	PMID:29892012	IPI	UniProtKB:P61978	F	Abl interactor 2	ABI2|ARGBPIA	protein	taxon:9606	20260725	IntAct		
UniProtKB	Q9NYB9	ABI2	enables	GO:0005515	PMID:29892012	IPI	UniProtKB:Q08117	F	Abl interactor 2	ABI2|ARGBPIA	protein	taxon:9606	20260725	IntAct		
UniProtKB	Q9NYB9	ABI2	enables	GO:0005515	PMID:29892012	IPI	UniProtKB:Q13049	F	Abl interactor 2	ABI2|ARGBPIA	protein	taxon:9606	20260725	IntAct		
UniProtKB	Q9NYB9	ABI2	enables	GO:0005515	PMID:29892012	IPI	UniProtKB:Q13131	F	Abl interactor 2	ABI2|ARGBPIA	protein	taxon:9606	20260725	IntAct		
UniProtKB	Q9NYB9	ABI2	enables	GO:0005515	PMID:29892012	IPI	UniProtKB:Q13526	F	Abl interactor 2	ABI2|ARGBPIA	protein	taxon:9606	20260725	IntAct		
UniProtKB	Q9NYB9	ABI2	enables	GO:0005515	PMID:29892012	IPI	UniProtKB:Q15154	F	Abl interactor 2	ABI2|ARGBPIA	protein	taxon:9606	20260725	IntAct		
UniProtKB	Q9NYB9	ABI2	enables	GO:0005515	PMID:29892012	IPI	UniProtKB:Q15323	F	Abl interactor 2	ABI2|ARGBPIA	protein	taxon:9606	20260725	IntAct		
UniProtKB	Q9NYB9	ABI2	enables	GO:0005515	PMID:29892012	IPI	UniProtKB:Q15654	F	Abl interactor 2	ABI2|ARGBPIA	protein	taxon:9606	20260725	IntAct		
UniProtKB	Q9NYB9	ABI2	enables	GO:0005515	PMID:29892012	IPI	UniProtKB:Q569H4	F	Abl interactor 2	ABI2|ARGBPIA	protein	taxon:9606	20260725	IntAct		
UniProtKB	Q9NYB9	ABI2	enables	GO:0005515	PMID:29892012	IPI	UniProtKB:Q68D86	F	Abl interactor 2	ABI2|ARGBPIA	protein	taxon:9606	20260725	IntAct		
UniProtKB	Q9NYB9	ABI2	enables	GO:0005515	PMID:29892012	IPI	UniProtKB:Q8IY31	F	Abl interactor 2	ABI2|ARGBPIA	protein	taxon:9606	20260725	IntAct		
UniProtKB	Q9NYB9	ABI2	enables	GO:0005515	PMID:29892012	IPI	UniProtKB:Q8IYA8	F	Abl interactor 2	ABI2|ARGBPIA	protein	taxon:9606	20260725	IntAct		
UniProtKB	Q9NYB9	ABI2	enables	GO:0005515	PMID:29892012	IPI	UniProtKB:Q8TD31	F	Abl interactor 2	ABI2|ARGBPIA	protein	taxon:9606	20260725	IntAct		
UniProtKB	Q9NYB9	ABI2	enables	GO:0005515	PMID:29892012	IPI	UniProtKB:Q96CN9	F	Abl interactor 2	ABI2|ARGBPIA	protein	taxon:9606	20260725	IntAct		
UniProtKB	Q9NYB9	ABI2	enables	GO:0005515	PMID:29892012	IPI	UniProtKB:Q96HT8	F	Abl interactor 2	ABI2|ARGBPIA	protein	taxon:9606	20260725	IntAct		
UniProtKB	Q9NYB9	ABI2	enables	GO:0005515	PMID:29892012	IPI	UniProtKB:Q9BVG8	F	Abl interactor 2	ABI2|ARGBPIA	protein	taxon:9606	20260725	IntAct		
UniProtKB	Q9NYB9	ABI2	enables	GO:0005515	PMID:29892012	IPI	UniProtKB:Q9H6L4	F	Abl interactor 2	ABI2|ARGBPIA	protein	taxon:9606	20260725	IntAct		
UniProtKB	Q9NYB9	ABI2	enables	GO:0005515	PMID:29892012	IPI	UniProtKB:Q9NSC5	F	Abl interactor 2	ABI2|ARGBPIA	protein	taxon:9606	20260725	IntAct		
UniProtKB	Q9NYB9	ABI2	enables	GO:0005515	PMID:29892012	IPI	UniProtKB:Q9UBB9	F	Abl interactor 2	ABI2|ARGBPIA	protein	taxon:9606	20260725	IntAct		
UniProtKB	Q9NYB9	ABI2	enables	GO:0005515	PMID:29892012	IPI	UniProtKB:Q9UL45	F	Abl interactor 2	ABI2|ARGBPIA	protein	taxon:9606	20260725	IntAct		
UniProtKB	Q9NYB9	ABI2	enables	GO:0005515	PMID:29892012	IPI	UniProtKB:Q9Y3C0	F	Abl interactor 2	ABI2|ARGBPIA	protein	taxon:9606	20260725	IntAct		
UniProtKB	Q9NYB9	ABI2	enables	GO:0005515	PMID:31515488	IPI	UniProtKB:O43281	F	Abl interactor 2	ABI2|ARGBPIA	protein	taxon:9606	20260725	IntAct		
UniProtKB	Q9NYB9	ABI2	enables	GO:0005515	PMID:31515488	IPI	UniProtKB:O60941	F	Abl interactor 2	ABI2|ARGBPIA	protein	taxon:9606	20260725	IntAct		
UniProtKB	Q9NYB9	ABI2	enables	GO:0005515	PMID:31515488	IPI	UniProtKB:P37198	F	Abl interactor 2	ABI2|ARGBPIA	protein	taxon:9606	20260725	IntAct		
UniProtKB	Q9NYB9	ABI2	enables	GO:0005515	PMID:31515488	IPI	UniProtKB:Q13049	F	Abl interactor 2	ABI2|ARGBPIA	protein	taxon:9606	20260725	IntAct		
UniProtKB	Q9NYB9	ABI2	enables	GO:0005515	PMID:31515488	IPI	UniProtKB:Q9UBB9	F	Abl interactor 2	ABI2|ARGBPIA	protein	taxon:9606	20260725	IntAct		
UniProtKB	Q9NYB9	ABI2	enables	GO:0005515	PMID:31515488	IPI	UniProtKB:Q9Y3C0	F	Abl interactor 2	ABI2|ARGBPIA	protein	taxon:9606	20260725	IntAct		
UniProtKB	Q9NYB9	ABI2	enables	GO:0005515	PMID:33961781	IPI	UniProtKB:O43639	F	Abl interactor 2	ABI2|ARGBPIA	protein	taxon:9606	20260725	IntAct		
UniProtKB	Q9NYB9	ABI2	enables	GO:0005515	PMID:33961781	IPI	UniProtKB:P00519	F	Abl interactor 2	ABI2|ARGBPIA	protein	taxon:9606	20260725	IntAct		
UniProtKB	Q9NYB9	ABI2	enables	GO:0005515	PMID:33961781	IPI	UniProtKB:Q13049	F	Abl interactor 2	ABI2|ARGBPIA	protein	taxon:9606	20260725	IntAct		
UniProtKB	Q9NYB9	ABI2	enables	GO:0005515	PMID:33961781	IPI	UniProtKB:Q9NSC5	F	Abl interactor 2	ABI2|ARGBPIA	protein	taxon:9606	20260725	IntAct		
UniProtKB	Q9NYB9	ABI2	enables	GO:0005515	PMID:40205054	IPI	UniProtKB:O43639	F	Abl interactor 2	ABI2|ARGBPIA	protein	taxon:9606	20260725	IntAct		
UniProtKB	Q9NYB9	ABI2	enables	GO:0005515	PMID:40205054	IPI	UniProtKB:P50552	F	Abl interactor 2	ABI2|ARGBPIA	protein	taxon:9606	20260725	IntAct		
UniProtKB	Q9NYB9	ABI2	enables	GO:0008093	PMID:12011975	TAS		F	Abl interactor 2	ABI2|ARGBPIA	protein	taxon:9606	20040809	UniProt		
UniProtKB	Q9NYB9	ABI2	enables	GO:0017124	GO_REF:0000117	IEA	ARBA:ARBA00085857	F	Abl interactor 2	ABI2|ARGBPIA	protein	taxon:9606	20260727	UniProt		
UniProtKB	Q9NYB9	ABI2	enables	GO:0017124	PMID:8649853	TAS		F	Abl interactor 2	ABI2|ARGBPIA	protein	taxon:9606	20050308	UniProt		
UniProtKB	Q9NYB9	ABI2	enables	GO:0019900	PMID:8649853	NAS		F	Abl interactor 2	ABI2|ARGBPIA	protein	taxon:9606	20040809	UniProt		
UniProtKB	Q9NYB9	ABI2	enables	GO:0031625	PMID:18632609	IPI	UniProtKB:Q13049	F	Abl interactor 2	ABI2|ARGBPIA	protein	taxon:9606	20110401	BHF-UCL		
UniProtKB	Q9NYB9	ABI2	enables	GO:0035591	GO_REF:0000033	IBA	MGI:MGI:104913|PANTHER:PTN000048906|UniProtKB:Q8IZP0|UniProtKB:Q9NYB9	F	Abl interactor 2	ABI2|ARGBPIA	protein	taxon:9606	20230614	GO_Central		
UniProtKB	Q9NYB9	ABI2	enables	GO:0035591	GO_REF:0000117	IEA	ARBA:ARBA00090724	F	Abl interactor 2	ABI2|ARGBPIA	protein	taxon:9606	20260727	UniProt		
UniProtKB	Q9NYB9	ABI2	enables	GO:0035591	PMID:17101133	IDA		F	Abl interactor 2	ABI2|ARGBPIA	protein	taxon:9606	20210114	ARUK-UCL		
UniProtKB	Q9NYB9	ABI2	enables	GO:0035591	PMID:21107423	IDA		F	Abl interactor 2	ABI2|ARGBPIA	protein	taxon:9606	20201109	ARUK-UCL		
UniProtKB	Q9NYB9	ABI2	enables	GO:0042802	PMID:25416956	IPI	UniProtKB:Q9NYB9	F	Abl interactor 2	ABI2|ARGBPIA	protein	taxon:9606	20260725	IntAct		
UniProtKB	Q9NYB9	ABI2	enables	GO:0042802	PMID:29892012	IPI	UniProtKB:Q9NYB9	F	Abl interactor 2	ABI2|ARGBPIA	protein	taxon:9606	20260725	IntAct		
UniProtKB	Q9NYB9	ABI2	involved_in	GO:0000423	PMID:38081847	IDA		P	Abl interactor 2	ABI2|ARGBPIA	protein	taxon:9606	20231218	UniProt		
UniProtKB	Q9NYB9	ABI2	involved_in	GO:0001764	GO_REF:0000033	IBA	MGI:MGI:106913|PANTHER:PTN000825624|WB:WBGene00015146	P	Abl interactor 2	ABI2|ARGBPIA	protein	taxon:9606	20230614	GO_Central		
UniProtKB	Q9NYB9	ABI2	involved_in	GO:0007010	PMID:12011975	TAS		P	Abl interactor 2	ABI2|ARGBPIA	protein	taxon:9606	20040809	UniProt		
UniProtKB	Q9NYB9	ABI2	involved_in	GO:0008154	PMID:11516653	NAS		P	Abl interactor 2	ABI2|ARGBPIA	protein	taxon:9606	20040809	UniProt		
UniProtKB	Q9NYB9	ABI2	involved_in	GO:0010592	PMID:21107423	IDA		P	Abl interactor 2	ABI2|ARGBPIA	protein	taxon:9606	20201109	ARUK-UCL		
UniProtKB	Q9NYB9	ABI2	involved_in	GO:0016477	PMID:12011975	TAS		P	Abl interactor 2	ABI2|ARGBPIA	protein	taxon:9606	20040809	UniProt		
UniProtKB	Q9NYB9	ABI2	involved_in	GO:0016601	PMID:21107423	IDA		P	Abl interactor 2	ABI2|ARGBPIA	protein	taxon:9606	20181024	UniProt	has_input(UniProtKB:P63000)	
UniProtKB	Q9NYB9	ABI2	involved_in	GO:0061001	GO_REF:0000024	ISS	UniProtKB:P62484	P	Abl interactor 2	ABI2|ARGBPIA	protein	taxon:9606	20181221	UniProt		
UniProtKB	Q9NYB9	ABI2	involved_in	GO:0070309	GO_REF:0000024	ISS	UniProtKB:P62484	P	Abl interactor 2	ABI2|ARGBPIA	protein	taxon:9606	20181221	UniProt		
UniProtKB	Q9NYB9	ABI2	involved_in	GO:2000601	PMID:21107423	IDA		P	Abl interactor 2	ABI2|ARGBPIA	protein	taxon:9606	20131003	UniProt		
UniProtKB	Q9NYB9	ABI2	is_active_in	GO:0030027	GO_REF:0000033	IBA	FB:FBgn0020510|MGI:MGI:104913|MGI:MGI:1913860|PANTHER:PTN000048906|UniProtKB:Q8IZP0|UniProtKB:Q9NYB9|UniProtKB:Q9P2A4	C	Abl interactor 2	ABI2|ARGBPIA	protein	taxon:9606	20230614	GO_Central		
UniProtKB	Q9NYB9	ABI2	is_active_in	GO:0043197	GO_REF:0000024	ISS	UniProtKB:P62484	C	Abl interactor 2	ABI2|ARGBPIA	protein	taxon:9606	20181221	UniProt		
UniProtKB	Q9NYB9	ABI2	is_active_in	GO:0098858	GO_REF:0000033	IBA	FB:FBgn0020510|PANTHER:PTN000048906|UniProtKB:Q8IZP0|UniProtKB:Q9NYB9	C	Abl interactor 2	ABI2|ARGBPIA	protein	taxon:9606	20230614	GO_Central		
UniProtKB	Q9NYB9	ABI2	located_in	GO:0005634	GO_REF:0000044	IEA	UniProtKB-SubCell:SL-0191	C	Abl interactor 2	ABI2|ARGBPIA	protein	taxon:9606	20260727	UniProt		
UniProtKB	Q9NYB9	ABI2	located_in	GO:0005634	PMID:7590236	EXP		C	Abl interactor 2	ABI2|ARGBPIA	protein	taxon:9606	20251027	UniProt		
UniProtKB	Q9NYB9	ABI2	located_in	GO:0005654	GO_REF:0000052	IDA		C	Abl interactor 2	ABI2|ARGBPIA	protein	taxon:9606	20251115	HPA		
UniProtKB	Q9NYB9	ABI2	located_in	GO:0005737	GO_REF:0000044	IEA	UniProtKB-SubCell:SL-0086	C	Abl interactor 2	ABI2|ARGBPIA	protein	taxon:9606	20260727	UniProt		
UniProtKB	Q9NYB9	ABI2	located_in	GO:0005737	PMID:11516653	EXP		C	Abl interactor 2	ABI2|ARGBPIA	protein	taxon:9606	20251027	UniProt		
UniProtKB	Q9NYB9	ABI2	located_in	GO:0005737	PMID:7590236	EXP		C	Abl interactor 2	ABI2|ARGBPIA	protein	taxon:9606	20251027	UniProt		
UniProtKB	Q9NYB9	ABI2	located_in	GO:0005737	PMID:8649853	TAS		C	Abl interactor 2	ABI2|ARGBPIA	protein	taxon:9606	20050308	UniProt		
UniProtKB	Q9NYB9	ABI2	located_in	GO:0005829	GO_REF:0000052	IDA		C	Abl interactor 2	ABI2|ARGBPIA	protein	taxon:9606	20251115	HPA		
UniProtKB	Q9NYB9	ABI2	located_in	GO:0005829	PMID:17101133	IDA		C	Abl interactor 2	ABI2|ARGBPIA	protein	taxon:9606	20070711	MGI		
UniProtKB	Q9NYB9	ABI2	located_in	GO:0005829	PMID:18632609	IDA		C	Abl interactor 2	ABI2|ARGBPIA	protein	taxon:9606	20110401	BHF-UCL		
UniProtKB	Q9NYB9	ABI2	located_in	GO:0005856	GO_REF:0000044	IEA	UniProtKB-SubCell:SL-0090	C	Abl interactor 2	ABI2|ARGBPIA	protein	taxon:9606	20260727	UniProt		
UniProtKB	Q9NYB9	ABI2	located_in	GO:0005912	GO_REF:0000044	IEA	UniProtKB-SubCell:SL-0009	C	Abl interactor 2	ABI2|ARGBPIA	protein	taxon:9606	20260727	UniProt		
UniProtKB	Q9NYB9	ABI2	located_in	GO:0030027	GO_REF:0000044	IEA	UniProtKB-SubCell:SL-0291	C	Abl interactor 2	ABI2|ARGBPIA	protein	taxon:9606	20260727	UniProt		
UniProtKB	Q9NYB9	ABI2	located_in	GO:0030027	PMID:11516653	IDA		C	Abl interactor 2	ABI2|ARGBPIA	protein	taxon:9606	20100505	UniProt		
UniProtKB	Q9NYB9	ABI2	located_in	GO:0030175	GO_REF:0000044	IEA	UniProtKB-SubCell:SL-0286	C	Abl interactor 2	ABI2|ARGBPIA	protein	taxon:9606	20260727	UniProt		
UniProtKB	Q9NYB9	ABI2	located_in	GO:0032433	GO_REF:0000117	IEA	ARBA:ARBA00084321	C	Abl interactor 2	ABI2|ARGBPIA	protein	taxon:9606	20260727	UniProt		
UniProtKB	Q9NYB9	ABI2	located_in	GO:0032433	PMID:11516653	IDA		C	Abl interactor 2	ABI2|ARGBPIA	protein	taxon:9606	20180116	UniProt		
UniProtKB	Q9NYB9	ABI2	part_of	GO:0031209	GO_REF:0000033	IBA	FB:FBgn0020510|MGI:MGI:104913|MGI:MGI:1913860|PANTHER:PTN000048906|UniProtKB:Q8IZP0|UniProtKB:Q9NYB9|UniProtKB:Q9P2A4|dictyBase:DDB_G0267956	C	Abl interactor 2	ABI2|ARGBPIA	protein	taxon:9606	20230614	GO_Central		
UniProtKB	Q9NYB9	ABI2	part_of	GO:0031209	GO_REF:0000117	IEA	ARBA:ARBA00086418	C	Abl interactor 2	ABI2|ARGBPIA	protein	taxon:9606	20260727	UniProt		
UniProtKB	Q9NYB9	ABI2	part_of	GO:0031209	PMID:21107423	IDA		C	Abl interactor 2	ABI2|ARGBPIA	protein	taxon:9606	20131003	UniProt		
UniProtKB	Q9NYC9	DNAH9	enables	GO:0005515	PMID:30471718	IPI	UniProtKB:Q96M63	F	Dynein axonemal heavy chain 9	DNAH9|DNAH17L|DNEL1|KIAA0357	protein	taxon:9606	20190522	UniProt		
UniProtKB	Q9NYC9	DNAH9	enables	GO:0005515	PMID:30471718	IPI	UniProtKB:Q96M63	F	Dynein axonemal heavy chain 9	DNAH9|DNAH17L|DNEL1|KIAA0357	protein	taxon:9606	20260725	IntAct		
UniProtKB	Q9NYC9	DNAH9	enables	GO:0005524	GO_REF:0000002	IEA	InterPro:IPR035699	F	Dynein axonemal heavy chain 9	DNAH9|DNAH17L|DNEL1|KIAA0357	protein	taxon:9606	20260727	InterPro		
UniProtKB	Q9NYC9	DNAH9	enables	GO:0008569	GO_REF:0000002	IEA	InterPro:IPR004273	F	Dynein axonemal heavy chain 9	DNAH9|DNAH17L|DNEL1|KIAA0357	protein	taxon:9606	20260727	InterPro		
UniProtKB	Q9NYC9	DNAH9	enables	GO:0008569	GO_REF:0000033	IBA	PANTHER:PTN000743491|PomBase:SPAC1093.06c|SGD:S000001762|UniProtKB:P45444|dictyBase:DDB_G0276355	F	Dynein axonemal heavy chain 9	DNAH9|DNAH17L|DNEL1|KIAA0357	protein	taxon:9606	20230109	GO_Central		
UniProtKB	Q9NYC9	DNAH9	enables	GO:0045505	GO_REF:0000002	IEA	InterPro:IPR026983	F	Dynein axonemal heavy chain 9	DNAH9|DNAH17L|DNEL1|KIAA0357	protein	taxon:9606	20260727	InterPro		
UniProtKB	Q9NYC9	DNAH9	enables	GO:0045505	GO_REF:0000033	IBA	PANTHER:PTN000743491|dictyBase:DDB_G0276355	F	Dynein axonemal heavy chain 9	DNAH9|DNAH17L|DNEL1|KIAA0357	protein	taxon:9606	20230710	GO_Central		
UniProtKB	Q9NYC9	DNAH9	enables	GO:0051959	GO_REF:0000002	IEA	InterPro:IPR026983	F	Dynein axonemal heavy chain 9	DNAH9|DNAH17L|DNEL1|KIAA0357	protein	taxon:9606	20260727	InterPro		
UniProtKB	Q9NYC9	DNAH9	enables	GO:0051959	GO_REF:0000033	IBA	MGI:MGI:103147|PANTHER:PTN000743491|RGD:71042|UniProtKB:Q14204	F	Dynein axonemal heavy chain 9	DNAH9|DNAH17L|DNEL1|KIAA0357	protein	taxon:9606	20230710	GO_Central		
UniProtKB	Q9NYC9	DNAH9	involved_in	GO:0003341	PMID:30471717	IMP		P	Dynein axonemal heavy chain 9	DNAH9|DNAH17L|DNEL1|KIAA0357	protein	taxon:9606	20190521	UniProt		
UniProtKB	Q9NYC9	DNAH9	involved_in	GO:0007017	GO_REF:0000117	IEA	ARBA:ARBA00026739	P	Dynein axonemal heavy chain 9	DNAH9|DNAH17L|DNEL1|KIAA0357	protein	taxon:9606	20260727	UniProt		
UniProtKB	Q9NYC9	DNAH9	involved_in	GO:0007018	GO_REF:0000002	IEA	InterPro:IPR004273|InterPro:IPR026983	P	Dynein axonemal heavy chain 9	DNAH9|DNAH17L|DNEL1|KIAA0357	protein	taxon:9606	20260727	InterPro		
UniProtKB	Q9NYC9	DNAH9	involved_in	GO:0060294	GO_REF:0000033	IBA	FB:FBgn0013810|FB:FBgn0013811|FB:FBgn0013813|FB:FBgn0035581|FB:FBgn0283476|MGI:MGI:107720|MGI:MGI:107721|MGI:MGI:1100864|MGI:MGI:1924755|MGI:MGI:2683040|PANTHER:PTN000743491|UniProtKB:Q8TD57|UniProtKB:Q8TE73|UniProtKB:Q96DT5|UniProtKB:Q96M86|UniProtKB:Q9P2D7	P	Dynein axonemal heavy chain 9	DNAH9|DNAH17L|DNEL1|KIAA0357	protein	taxon:9606	20260528	GO_Central		
UniProtKB	Q9NYC9	DNAH9	is_active_in	GO:0005930	GO_REF:0000033	IBA	MGI:MGI:1100864|MGI:MGI:1289279|PANTHER:PTN000073047|UniProtKB:F1SC07|UniProtKB:Q386I6|UniProtKB:Q96DT5|UniProtKB:Q9NYC9|UniProtKB:Q9UFH2	C	Dynein axonemal heavy chain 9	DNAH9|DNAH17L|DNEL1|KIAA0357	protein	taxon:9606	20250902	GO_Central		
UniProtKB	Q9NYC9	DNAH9	is_active_in	GO:0097729	GO_REF:0000033	IBA	FB:FBgn0013810|FB:FBgn0013811|FB:FBgn0013813|FB:FBgn0035581|FB:FBgn0283476|MGI:MGI:107714|MGI:MGI:107718|MGI:MGI:107720|MGI:MGI:107721|MGI:MGI:1100864|MGI:MGI:1289279|MGI:MGI:1917176|MGI:MGI:1924755|MGI:MGI:2683040|PANTHER:PTN000743491|UniProtKB:F1SC07|UniProtKB:Q8IVF4|UniProtKB:Q8TD57|UniProtKB:Q8TE73|UniProtKB:Q8WXX0|UniProtKB:Q96DT5|UniProtKB:Q96JB1|UniProtKB:Q96M86|UniProtKB:Q9C0G6|UniProtKB:Q9NYC9|UniProtKB:Q9P225|UniProtKB:Q9P2D7|UniProtKB:Q9UFH2	C	Dynein axonemal heavy chain 9	DNAH9|DNAH17L|DNEL1|KIAA0357	protein	taxon:9606	20260528	GO_Central		
UniProtKB	Q9NYC9	DNAH9	located_in	GO:0005814	GO_REF:0000052	IDA		C	Dynein axonemal heavy chain 9	DNAH9|DNAH17L|DNEL1|KIAA0357	protein	taxon:9606	20251115	HPA		
UniProtKB	Q9NYC9	DNAH9	located_in	GO:0005930	GO_REF:0000044	IEA	UniProtKB-SubCell:SL-0304	C	Dynein axonemal heavy chain 9	DNAH9|DNAH17L|DNEL1|KIAA0357	protein	taxon:9606	20260727	UniProt		
UniProtKB	Q9NYC9	DNAH9	located_in	GO:0005930	GO_REF:0000117	IEA	ARBA:ARBA00028382	C	Dynein axonemal heavy chain 9	DNAH9|DNAH17L|DNEL1|KIAA0357	protein	taxon:9606	20260727	UniProt		
UniProtKB	Q9NYC9	DNAH9	located_in	GO:0005930	PMID:11104725	IDA		C	Dynein axonemal heavy chain 9	DNAH9|DNAH17L|DNEL1|KIAA0357	protein	taxon:9606	20060111	MGI		
UniProtKB	Q9NYC9	DNAH9	located_in	GO:0005930	PMID:11839535	IDA		C	Dynein axonemal heavy chain 9	DNAH9|DNAH17L|DNEL1|KIAA0357	protein	taxon:9606	20150414	SYSCILIA_CCNET	part_of(CL:0002368)	
UniProtKB	Q9NYC9	DNAH9	located_in	GO:0005930	PMID:15750039	IDA		C	Dynein axonemal heavy chain 9	DNAH9|DNAH17L|DNEL1|KIAA0357	protein	taxon:9606	20150414	SYSCILIA_CCNET		
UniProtKB	Q9NYC9	DNAH9	located_in	GO:0005930	PMID:18950741	IDA		C	Dynein axonemal heavy chain 9	DNAH9|DNAH17L|DNEL1|KIAA0357	protein	taxon:9606	20150430	SYSCILIA_CCNET	part_of(CL:0002368)	
UniProtKB	Q9NYC9	DNAH9	located_in	GO:0005930	PMID:23849778	IDA		C	Dynein axonemal heavy chain 9	DNAH9|DNAH17L|DNEL1|KIAA0357	protein	taxon:9606	20140411	MGI		
UniProtKB	Q9NYC9	DNAH9	located_in	GO:0005930	PMID:31178125	IDA		C	Dynein axonemal heavy chain 9	DNAH9|DNAH17L|DNEL1|KIAA0357	protein	taxon:9606	20200121	UniProt		
UniProtKB	Q9NYC9	DNAH9	located_in	GO:0031514	GO_REF:0000044	IEA	UniProtKB-SubCell:SL-0117	C	Dynein axonemal heavy chain 9	DNAH9|DNAH17L|DNEL1|KIAA0357	protein	taxon:9606	20260727	UniProt		
UniProtKB	Q9NYC9	DNAH9	located_in	GO:0031514	PMID:31178125	IDA		C	Dynein axonemal heavy chain 9	DNAH9|DNAH17L|DNEL1|KIAA0357	protein	taxon:9606	20200121	UniProt		
UniProtKB	Q9NYC9	DNAH9	located_in	GO:0036126	PMID:39503742	IDA		C	Dynein axonemal heavy chain 9	DNAH9|DNAH17L|DNEL1|KIAA0357	protein	taxon:9606	20250922	UniProt		
UniProtKB	Q9NYC9	DNAH9	located_in	GO:0097229	GO_REF:0000052	IDA		C	Dynein axonemal heavy chain 9	DNAH9|DNAH17L|DNEL1|KIAA0357	protein	taxon:9606	20251115	HPA		
UniProtKB	Q9NYC9	DNAH9	located_in	GO:0097229	GO_REF:0000117	IEA	ARBA:ARBA00097005	C	Dynein axonemal heavy chain 9	DNAH9|DNAH17L|DNEL1|KIAA0357	protein	taxon:9606	20260727	UniProt		
UniProtKB	Q9NYC9	DNAH9	located_in	GO:0097729	GO_REF:0000107	IEA	UniProtKB:B1AR51|ensembl:ENSMUSP00000079494	C	Dynein axonemal heavy chain 9	DNAH9|DNAH17L|DNEL1|KIAA0357	protein	taxon:9606	20260724	Ensembl		
UniProtKB	Q9NYC9	DNAH9	located_in	GO:0097729	PMID:26909801	IDA		C	Dynein axonemal heavy chain 9	DNAH9|DNAH17L|DNEL1|KIAA0357	protein	taxon:9606	20180309	GO_Central	part_of(CL:0002368)	
UniProtKB	Q9NYC9	DNAH9	located_in	GO:0120135	GO_REF:0000107	IEA	UniProtKB:B1AR51|ensembl:ENSMUSP00000079494	C	Dynein axonemal heavy chain 9	DNAH9|DNAH17L|DNEL1|KIAA0357	protein	taxon:9606	20260724	Ensembl		
UniProtKB	Q9NYC9	DNAH9	located_in	GO:0120135	PMID:26909801	IDA		C	Dynein axonemal heavy chain 9	DNAH9|DNAH17L|DNEL1|KIAA0357	protein	taxon:9606	20180312	GO_Central	part_of(GO:0097729)|part_of(CL:0002368)	
UniProtKB	Q9NYC9	DNAH9	located_in	GO:0120135	PMID:30471717	IDA		C	Dynein axonemal heavy chain 9	DNAH9|DNAH17L|DNEL1|KIAA0357	protein	taxon:9606	20190521	UniProt		
UniProtKB	Q9NYC9	DNAH9	part_of	GO:0030286	GO_REF:0000002	IEA	InterPro:IPR004273|InterPro:IPR026983	C	Dynein axonemal heavy chain 9	DNAH9|DNAH17L|DNEL1|KIAA0357	protein	taxon:9606	20260727	InterPro		
UniProtKB	Q9NYC9	DNAH9	part_of	GO:0030286	GO_REF:0000033	IBA	FB:FBgn0261797|MGI:MGI:107718|MGI:MGI:107731|MGI:MGI:1289279|PANTHER:PTN000743491|PomBase:SPAC1093.06c|RGD:71042|SGD:S000001762|UniProtKB:P45444|UniProtKB:Q14204|UniProtKB:Q8NCM8|UniProtKB:Q8TE73|UniProtKB:Q8WXX0|UniProtKB:Q9P225|UniProtKB:Q9P2D7|UniProtKB:Q9UFH2|dictyBase:DDB_G0276355	C	Dynein axonemal heavy chain 9	DNAH9|DNAH17L|DNEL1|KIAA0357	protein	taxon:9606	20260528	GO_Central		
UniProtKB	Q9NYC9	DNAH9	part_of	GO:0036157	GO_REF:0000107	IEA	UniProtKB:B1AR51|ensembl:ENSMUSP00000079494	C	Dynein axonemal heavy chain 9	DNAH9|DNAH17L|DNEL1|KIAA0357	protein	taxon:9606	20260724	Ensembl		
UniProtKB	Q9NYD6	HOXC10	enables	GO:0000977	PMID:10835276	IDA		F	Homeobox protein Hox-C10	HOXC10|HOX3I	protein	taxon:9606	20161125	NTNU_SB	has_input(NCBI_Gene:3913)	
UniProtKB	Q9NYD6	HOXC10	enables	GO:0000978	GO_REF:0000033	IBA	FB:FBgn0000015|PANTHER:PTN002388132|UniProtKB:P31260	F	Homeobox protein Hox-C10	HOXC10|HOX3I	protein	taxon:9606	20200908	GO_Central		
UniProtKB	Q9NYD6	HOXC10	enables	GO:0000981	GO_REF:0000002	IEA	InterPro:IPR017970	F	Homeobox protein Hox-C10	HOXC10|HOX3I	protein	taxon:9606	20260727	InterPro		
UniProtKB	Q9NYD6	HOXC10	enables	GO:0000981	GO_REF:0000033	IBA	MGI:MGI:96202|PANTHER:PTN002388132|UniProtKB:P31260|UniProtKB:Q9NYD6	F	Homeobox protein Hox-C10	HOXC10|HOX3I	protein	taxon:9606	20200908	GO_Central		
UniProtKB	Q9NYD6	HOXC10	enables	GO:0000981	GO_REF:0000113	ISA	tfclass:3.1.1	F	Homeobox protein Hox-C10	HOXC10|HOX3I	protein	taxon:9606	20190405	NTNU_SB		
UniProtKB	Q9NYD6	HOXC10	enables	GO:0001228	PMID:10835276	IDA		F	Homeobox protein Hox-C10	HOXC10|HOX3I	protein	taxon:9606	20161125	NTNU_SB	has_input(NCBI_Gene:3913)	
UniProtKB	Q9NYD6	HOXC10	enables	GO:0003677	GO_REF:0000002	IEA	InterPro:IPR001356|InterPro:IPR020479	F	Homeobox protein Hox-C10	HOXC10|HOX3I	protein	taxon:9606	20260727	InterPro		
UniProtKB	Q9NYD6	HOXC10	enables	GO:0005515	PMID:32296183	IPI	UniProtKB:Q9UK80	F	Homeobox protein Hox-C10	HOXC10|HOX3I	protein	taxon:9606	20260725	IntAct		
UniProtKB	Q9NYD6	HOXC10	enables	GO:1990837	GO_REF:0000117	IEA	ARBA:ARBA00028376	F	Homeobox protein Hox-C10	HOXC10|HOX3I	protein	taxon:9606	20260727	UniProt		
UniProtKB	Q9NYD6	HOXC10	enables	GO:1990837	PMID:28473536	IDA		F	Homeobox protein Hox-C10	HOXC10|HOX3I	protein	taxon:9606	20200608	ARUK-UCL		
UniProtKB	Q9NYD6	HOXC10	involved_in	GO:0006355	GO_REF:0000002	IEA	InterPro:IPR017970	P	Homeobox protein Hox-C10	HOXC10|HOX3I	protein	taxon:9606	20260727	InterPro		
UniProtKB	Q9NYD6	HOXC10	involved_in	GO:0006357	GO_REF:0000033	IBA	FB:FBgn0000015|MGI:MGI:96202|PANTHER:PTN002388132|UniProtKB:P31260|UniProtKB:Q9NYD6	P	Homeobox protein Hox-C10	HOXC10|HOX3I	protein	taxon:9606	20200908	GO_Central		
UniProtKB	Q9NYD6	HOXC10	involved_in	GO:0008284	PMID:10835276	TAS		P	Homeobox protein Hox-C10	HOXC10|HOX3I	protein	taxon:9606	20030904	PINC		
UniProtKB	Q9NYD6	HOXC10	involved_in	GO:0045944	PMID:10835276	IDA		P	Homeobox protein Hox-C10	HOXC10|HOX3I	protein	taxon:9606	20161125	NTNU_SB	has_input(NCBI_Gene:3913)	
UniProtKB	Q9NYD6	HOXC10	involved_in	GO:0120163	PMID:28186086	IMP		P	Homeobox protein Hox-C10	HOXC10|HOX3I	protein	taxon:9606	20180612	YuBioLab		
UniProtKB	Q9NYD6	HOXC10	is_active_in	GO:0005634	GO_REF:0000033	IBA	FB:FBgn0000015|PANTHER:PTN002388132|UniProtKB:P31260|UniProtKB:Q9NYD6	C	Homeobox protein Hox-C10	HOXC10|HOX3I	protein	taxon:9606	20251220	GO_Central		
UniProtKB	Q9NYD6	HOXC10	located_in	GO:0000785	GO_REF:0000113	ISA	tfclass:3.1.1	C	Homeobox protein Hox-C10	HOXC10|HOX3I	protein	taxon:9606	20190405	NTNU_SB		
UniProtKB	Q9NYD6	HOXC10	located_in	GO:0005634	GO_REF:0000044	IEA	UniProtKB-SubCell:SL-0191	C	Homeobox protein Hox-C10	HOXC10|HOX3I	protein	taxon:9606	20260727	UniProt		
UniProtKB	Q9NYD6	HOXC10	located_in	GO:0005654	GO_REF:0000052	IDA		C	Homeobox protein Hox-C10	HOXC10|HOX3I	protein	taxon:9606	20251115	HPA		
UniProtKB	Q9NYD6	HOXC10	located_in	GO:0016604	GO_REF:0000052	IDA		C	Homeobox protein Hox-C10	HOXC10|HOX3I	protein	taxon:9606	20251115	HPA		
UniProtKB	Q9NYF0	DACT1	NOT|involved_in	GO:1900107	PMID:17197390	IDA		P	Dapper homolog 1	DACT1|DPR1|HNG3	protein	taxon:9606	20120730	UniProt		
UniProtKB	Q9NYF0	DACT1	acts_upstream_of_or_within	GO:0030178	PMID:16446366	IGI	UniProtKB:O14641	P	Dapper homolog 1	DACT1|DPR1|HNG3	protein	taxon:9606	20120312	MGI		
UniProtKB	Q9NYF0	DACT1	acts_upstream_of_or_within	GO:0045732	PMID:16446366	IDA		P	Dapper homolog 1	DACT1|DPR1|HNG3	protein	taxon:9606	20120312	MGI		
UniProtKB	Q9NYF0	DACT1	colocalizes_with	GO:0030877	PMID:22470507	IDA		C	Dapper homolog 1	DACT1|DPR1|HNG3	protein	taxon:9606	20120730	UniProt		
UniProtKB	Q9NYF0	DACT1	enables	GO:0005080	GO_REF:0000024	ISS	UniProtKB:Q8R4A3	F	Dapper homolog 1	DACT1|DPR1|HNG3	protein	taxon:9606	20120730	UniProt		
UniProtKB	Q9NYF0	DACT1	enables	GO:0005080	GO_REF:0000107	IEA	UniProtKB:Q8R4A3|ensembl:ENSMUSP00000058943	F	Dapper homolog 1	DACT1|DPR1|HNG3	protein	taxon:9606	20260724	Ensembl		
UniProtKB	Q9NYF0	DACT1	enables	GO:0005515	PMID:16446366	IPI	UniProtKB:O14641	F	Dapper homolog 1	DACT1|DPR1|HNG3	protein	taxon:9606	20260725	IntAct	occurs_in(GO:0005737)	
UniProtKB	Q9NYF0	DACT1	enables	GO:0005515	PMID:21262972	IPI	UniProtKB:O14641	F	Dapper homolog 1	DACT1|DPR1|HNG3	protein	taxon:9606	20260725	IntAct	occurs_in(GO:0005737)	
UniProtKB	Q9NYF0	DACT1	enables	GO:0005515	PMID:21262972	IPI	UniProtKB:P31946	F	Dapper homolog 1	DACT1|DPR1|HNG3	protein	taxon:9606	20260725	IntAct		
UniProtKB	Q9NYF0	DACT1	enables	GO:0005515	PMID:22470507	IPI	UniProtKB:P35222	F	Dapper homolog 1	DACT1|DPR1|HNG3	protein	taxon:9606	20260725	IntAct		
UniProtKB	Q9NYF0	DACT1	enables	GO:0005515	PMID:22470507	IPI	UniProtKB:P49841	F	Dapper homolog 1	DACT1|DPR1|HNG3	protein	taxon:9606	20260725	IntAct		
UniProtKB	Q9NYF0	DACT1	enables	GO:0005515	PMID:22610794	IPI	UniProtKB:O14641	F	Dapper homolog 1	DACT1|DPR1|HNG3	protein	taxon:9606	20120705	UniProt		
UniProtKB	Q9NYF0	DACT1	enables	GO:0005515	PMID:22610794	IPI	UniProtKB:Q9ULK5	F	Dapper homolog 1	DACT1|DPR1|HNG3	protein	taxon:9606	20151124	ParkinsonsUK-UCL		
UniProtKB	Q9NYF0	DACT1	enables	GO:0005515	PMID:36115835	IPI	UniProtKB:A4D2P6	F	Dapper homolog 1	DACT1|DPR1|HNG3	protein	taxon:9606	20260725	IntAct		
UniProtKB	Q9NYF0	DACT1	enables	GO:0005515	PMID:36115835	IPI	UniProtKB:O75970	F	Dapper homolog 1	DACT1|DPR1|HNG3	protein	taxon:9606	20260725	IntAct		
UniProtKB	Q9NYF0	DACT1	enables	GO:0005515	PMID:36115835	IPI	UniProtKB:P78352	F	Dapper homolog 1	DACT1|DPR1|HNG3	protein	taxon:9606	20260725	IntAct		
UniProtKB	Q9NYF0	DACT1	enables	GO:0005515	PMID:36115835	IPI	UniProtKB:Q07157	F	Dapper homolog 1	DACT1|DPR1|HNG3	protein	taxon:9606	20260725	IntAct		
UniProtKB	Q9NYF0	DACT1	enables	GO:0005515	PMID:36115835	IPI	UniProtKB:Q12959	F	Dapper homolog 1	DACT1|DPR1|HNG3	protein	taxon:9606	20260725	IntAct		
UniProtKB	Q9NYF0	DACT1	enables	GO:0005515	PMID:36115835	IPI	UniProtKB:Q14005	F	Dapper homolog 1	DACT1|DPR1|HNG3	protein	taxon:9606	20260725	IntAct		
UniProtKB	Q9NYF0	DACT1	enables	GO:0005515	PMID:36115835	IPI	UniProtKB:Q15700	F	Dapper homolog 1	DACT1|DPR1|HNG3	protein	taxon:9606	20260725	IntAct		
UniProtKB	Q9NYF0	DACT1	enables	GO:0005515	PMID:36115835	IPI	UniProtKB:Q5T2W1	F	Dapper homolog 1	DACT1|DPR1|HNG3	protein	taxon:9606	20260725	IntAct		
UniProtKB	Q9NYF0	DACT1	enables	GO:0005515	PMID:36115835	IPI	UniProtKB:Q68DX3	F	Dapper homolog 1	DACT1|DPR1|HNG3	protein	taxon:9606	20260725	IntAct		
UniProtKB	Q9NYF0	DACT1	enables	GO:0005515	PMID:36115835	IPI	UniProtKB:Q86UL8	F	Dapper homolog 1	DACT1|DPR1|HNG3	protein	taxon:9606	20260725	IntAct		
UniProtKB	Q9NYF0	DACT1	enables	GO:0005515	PMID:36115835	IPI	UniProtKB:Q86UT5	F	Dapper homolog 1	DACT1|DPR1|HNG3	protein	taxon:9606	20260725	IntAct		
UniProtKB	Q9NYF0	DACT1	enables	GO:0005515	PMID:36115835	IPI	UniProtKB:Q8N448	F	Dapper homolog 1	DACT1|DPR1|HNG3	protein	taxon:9606	20260725	IntAct		
UniProtKB	Q9NYF0	DACT1	enables	GO:0005515	PMID:36115835	IPI	UniProtKB:Q8NI35	F	Dapper homolog 1	DACT1|DPR1|HNG3	protein	taxon:9606	20260725	IntAct		
UniProtKB	Q9NYF0	DACT1	enables	GO:0005515	PMID:36115835	IPI	UniProtKB:Q8TBB1	F	Dapper homolog 1	DACT1|DPR1|HNG3	protein	taxon:9606	20260725	IntAct		
UniProtKB	Q9NYF0	DACT1	enables	GO:0005515	PMID:36115835	IPI	UniProtKB:Q92796	F	Dapper homolog 1	DACT1|DPR1|HNG3	protein	taxon:9606	20260725	IntAct		
UniProtKB	Q9NYF0	DACT1	enables	GO:0005515	PMID:36115835	IPI	UniProtKB:Q96QZ7	F	Dapper homolog 1	DACT1|DPR1|HNG3	protein	taxon:9606	20260725	IntAct		
UniProtKB	Q9NYF0	DACT1	enables	GO:0005515	PMID:36115835	IPI	UniProtKB:Q99767	F	Dapper homolog 1	DACT1|DPR1|HNG3	protein	taxon:9606	20260725	IntAct		
UniProtKB	Q9NYF0	DACT1	enables	GO:0005515	PMID:36115835	IPI	UniProtKB:Q9C0E4	F	Dapper homolog 1	DACT1|DPR1|HNG3	protein	taxon:9606	20260725	IntAct		
UniProtKB	Q9NYF0	DACT1	enables	GO:0005515	PMID:36115835	IPI	UniProtKB:Q9P202	F	Dapper homolog 1	DACT1|DPR1|HNG3	protein	taxon:9606	20260725	IntAct		
UniProtKB	Q9NYF0	DACT1	enables	GO:0005515	PMID:36115835	IPI	UniProtKB:Q9Y3R0	F	Dapper homolog 1	DACT1|DPR1|HNG3	protein	taxon:9606	20260725	IntAct		
UniProtKB	Q9NYF0	DACT1	enables	GO:0008013	PMID:18936100	IDA		F	Dapper homolog 1	DACT1|DPR1|HNG3	protein	taxon:9606	20120730	UniProt		
UniProtKB	Q9NYF0	DACT1	enables	GO:0008013	PMID:18936100	IPI	UniProtKB:P35222	F	Dapper homolog 1	DACT1|DPR1|HNG3	protein	taxon:9606	20151124	ParkinsonsUK-UCL	occurs_in(GO:0005737)|occurs_in(GO:0005634)	
UniProtKB	Q9NYF0	DACT1	enables	GO:0008013	PMID:22470507	IDA		F	Dapper homolog 1	DACT1|DPR1|HNG3	protein	taxon:9606	20120730	UniProt		
UniProtKB	Q9NYF0	DACT1	enables	GO:0042826	PMID:18936100	IPI	UniProtKB:Q13547	F	Dapper homolog 1	DACT1|DPR1|HNG3	protein	taxon:9606	20250415	ParkinsonsUK-UCL	occurs_in(GO:0005634)	
UniProtKB	Q9NYF0	DACT1	enables	GO:0051018	GO_REF:0000107	IEA	UniProtKB:Q8R4A3|ensembl:ENSMUSP00000058943	F	Dapper homolog 1	DACT1|DPR1|HNG3	protein	taxon:9606	20260724	Ensembl		
UniProtKB	Q9NYF0	DACT1	enables	GO:0051018	PMID:21262972	IDA		F	Dapper homolog 1	DACT1|DPR1|HNG3	protein	taxon:9606	20120730	UniProt		
UniProtKB	Q9NYF0	DACT1	enables	GO:0061629	PMID:18936100	IPI	UniProtKB:Q9UJU2	F	Dapper homolog 1	DACT1|DPR1|HNG3	protein	taxon:9606	20250415	ParkinsonsUK-UCL	occurs_in(GO:0005634)	
UniProtKB	Q9NYF0	DACT1	enables	GO:0070097	GO_REF:0000024	ISS	UniProtKB:Q8R4A3	F	Dapper homolog 1	DACT1|DPR1|HNG3	protein	taxon:9606	20120730	UniProt		
UniProtKB	Q9NYF0	DACT1	enables	GO:0070097	GO_REF:0000107	IEA	UniProtKB:Q8R4A3|ensembl:ENSMUSP00000058943	F	Dapper homolog 1	DACT1|DPR1|HNG3	protein	taxon:9606	20260724	Ensembl		
UniProtKB	Q9NYF0	DACT1	enables	GO:0140416	PMID:18936100	IGI	UniProtKB:P35222,UniProtKB:Q9UJU2	F	Dapper homolog 1	DACT1|DPR1|HNG3	protein	taxon:9606	20250405	ParkinsonsUK-UCL	has_input(UniProtKB:Q9UJU2),part_of(GO:0000122),part_of(GO:0090090),occurs_in(GO:0005634)|has_input(UniProtKB:P35222),part_of(GO:0000122),part_of(GO:0090090),occurs_in(GO:0005634)	
UniProtKB	Q9NYF0	DACT1	involved_in	GO:0000122	PMID:18936100	IDA		P	Dapper homolog 1	DACT1|DPR1|HNG3	protein	taxon:9606	20120730	UniProt		
UniProtKB	Q9NYF0	DACT1	involved_in	GO:0000122	PMID:18936100	IDA		P	Dapper homolog 1	DACT1|DPR1|HNG3	protein	taxon:9606	20250405	ParkinsonsUK-UCL	part_of(GO:0090090)	
UniProtKB	Q9NYF0	DACT1	involved_in	GO:0021915	PMID:22610794	IMP		P	Dapper homolog 1	DACT1|DPR1|HNG3	protein	taxon:9606	20151124	ParkinsonsUK-UCL		
UniProtKB	Q9NYF0	DACT1	involved_in	GO:0030177	PMID:21262972	IDA		P	Dapper homolog 1	DACT1|DPR1|HNG3	protein	taxon:9606	20120730	UniProt		
UniProtKB	Q9NYF0	DACT1	involved_in	GO:0030178	GO_REF:0000107	IEA	UniProtKB:Q8R4A3|ensembl:ENSMUSP00000058943	P	Dapper homolog 1	DACT1|DPR1|HNG3	protein	taxon:9606	20260724	Ensembl		
UniProtKB	Q9NYF0	DACT1	involved_in	GO:0030178	PMID:16446366	IDA		P	Dapper homolog 1	DACT1|DPR1|HNG3	protein	taxon:9606	20120730	UniProt		
UniProtKB	Q9NYF0	DACT1	involved_in	GO:0030178	PMID:17197390	IDA		P	Dapper homolog 1	DACT1|DPR1|HNG3	protein	taxon:9606	20120730	UniProt		
UniProtKB	Q9NYF0	DACT1	involved_in	GO:0030178	PMID:18936100	IMP		P	Dapper homolog 1	DACT1|DPR1|HNG3	protein	taxon:9606	20120730	UniProt		
UniProtKB	Q9NYF0	DACT1	involved_in	GO:0031647	PMID:21262972	IDA		P	Dapper homolog 1	DACT1|DPR1|HNG3	protein	taxon:9606	20120730	UniProt		
UniProtKB	Q9NYF0	DACT1	involved_in	GO:0045732	PMID:16446366	IDA		P	Dapper homolog 1	DACT1|DPR1|HNG3	protein	taxon:9606	20151124	ParkinsonsUK-UCL	has_input(UniProtKB:O14641)	
UniProtKB	Q9NYF0	DACT1	involved_in	GO:0045732	PMID:18936100	IMP		P	Dapper homolog 1	DACT1|DPR1|HNG3	protein	taxon:9606	20151124	ParkinsonsUK-UCL	occurs_in(GO:0005737),has_input(UniProtKB:O14641)	
UniProtKB	Q9NYF0	DACT1	involved_in	GO:0046329	GO_REF:0000033	IBA	MGI:MGI:1891740|PANTHER:PTN002698130|UniProtKB:Q8QG92|UniProtKB:Q9NYF0	P	Dapper homolog 1	DACT1|DPR1|HNG3	protein	taxon:9606	20250903	GO_Central		
UniProtKB	Q9NYF0	DACT1	involved_in	GO:0046329	GO_REF:0000107	IEA	UniProtKB:Q8R4A3|ensembl:ENSMUSP00000058943	P	Dapper homolog 1	DACT1|DPR1|HNG3	protein	taxon:9606	20260724	Ensembl		
UniProtKB	Q9NYF0	DACT1	involved_in	GO:0046329	PMID:17197390	IDA		P	Dapper homolog 1	DACT1|DPR1|HNG3	protein	taxon:9606	20120730	UniProt		
UniProtKB	Q9NYF0	DACT1	involved_in	GO:0048619	GO_REF:0000024	ISS	UniProtKB:Q8R4A3	P	Dapper homolog 1	DACT1|DPR1|HNG3	protein	taxon:9606	20120730	UniProt		
UniProtKB	Q9NYF0	DACT1	involved_in	GO:0048619	GO_REF:0000107	IEA	UniProtKB:Q8R4A3|ensembl:ENSMUSP00000058943	P	Dapper homolog 1	DACT1|DPR1|HNG3	protein	taxon:9606	20260724	Ensembl		
UniProtKB	Q9NYF0	DACT1	involved_in	GO:0060828	PMID:18936100	IMP		P	Dapper homolog 1	DACT1|DPR1|HNG3	protein	taxon:9606	20120730	UniProt		
UniProtKB	Q9NYF0	DACT1	involved_in	GO:0090090	GO_REF:0000033	IBA	MGI:MGI:1891740|MGI:MGI:3654828|PANTHER:PTN000408463|UniProtKB:Q96B18|UniProtKB:Q9NYF0	P	Dapper homolog 1	DACT1|DPR1|HNG3	protein	taxon:9606	20200320	GO_Central		
UniProtKB	Q9NYF0	DACT1	involved_in	GO:0090090	PMID:18936100	IGI	UniProtKB:P04426	P	Dapper homolog 1	DACT1|DPR1|HNG3	protein	taxon:9606	20151201	ParkinsonsUK-UCL	occurs_in(GO:0005634)	
UniProtKB	Q9NYF0	DACT1	involved_in	GO:0090090	PMID:22610794	IMP		P	Dapper homolog 1	DACT1|DPR1|HNG3	protein	taxon:9606	20151124	ParkinsonsUK-UCL		
UniProtKB	Q9NYF0	DACT1	involved_in	GO:0090263	PMID:15580286	IMP		P	Dapper homolog 1	DACT1|DPR1|HNG3	protein	taxon:9606	20120730	UniProt		
UniProtKB	Q9NYF0	DACT1	involved_in	GO:0099175	GO_REF:0000107	IEA	UniProtKB:Q8R4A3|ensembl:ENSMUSP00000058943	P	Dapper homolog 1	DACT1|DPR1|HNG3	protein	taxon:9606	20260724	Ensembl		
UniProtKB	Q9NYF0	DACT1	involved_in	GO:1904864	PMID:18936100	IDA		P	Dapper homolog 1	DACT1|DPR1|HNG3	protein	taxon:9606	20250405	ParkinsonsUK-UCL	part_of(GO:0000122),part_of(GO:0090090)	
UniProtKB	Q9NYF0	DACT1	involved_in	GO:2000095	GO_REF:0000024	ISS	UniProtKB:Q8R4A3	P	Dapper homolog 1	DACT1|DPR1|HNG3	protein	taxon:9606	20120730	UniProt		
UniProtKB	Q9NYF0	DACT1	involved_in	GO:2000095	GO_REF:0000033	IBA	MGI:MGI:1891740|PANTHER:PTN002698130	P	Dapper homolog 1	DACT1|DPR1|HNG3	protein	taxon:9606	20200320	GO_Central		
UniProtKB	Q9NYF0	DACT1	involved_in	GO:2000095	GO_REF:0000107	IEA	UniProtKB:Q8R4A3|ensembl:ENSMUSP00000058943	P	Dapper homolog 1	DACT1|DPR1|HNG3	protein	taxon:9606	20260724	Ensembl		
UniProtKB	Q9NYF0	DACT1	involved_in	GO:2000134	PMID:18936100	IDA		P	Dapper homolog 1	DACT1|DPR1|HNG3	protein	taxon:9606	20120730	UniProt		
UniProtKB	Q9NYF0	DACT1	is_active_in	GO:0005737	GO_REF:0000033	IBA	MGI:MGI:3654828|PANTHER:PTN000408463|UniProtKB:Q9NYF0	C	Dapper homolog 1	DACT1|DPR1|HNG3	protein	taxon:9606	20210530	GO_Central		
UniProtKB	Q9NYF0	DACT1	is_active_in	GO:0098794	GO_REF:0000107	IEA	UniProtKB:Q8R4A3|ensembl:ENSMUSP00000058943	C	Dapper homolog 1	DACT1|DPR1|HNG3	protein	taxon:9606	20260724	Ensembl		
UniProtKB	Q9NYF0	DACT1	is_active_in	GO:0098978	GO_REF:0000107	IEA	UniProtKB:Q8R4A3|ensembl:ENSMUSP00000058943	C	Dapper homolog 1	DACT1|DPR1|HNG3	protein	taxon:9606	20260724	Ensembl		
UniProtKB	Q9NYF0	DACT1	located_in	GO:0005634	GO_REF:0000044	IEA	UniProtKB-SubCell:SL-0191	C	Dapper homolog 1	DACT1|DPR1|HNG3	protein	taxon:9606	20260727	UniProt		
UniProtKB	Q9NYF0	DACT1	located_in	GO:0005634	PMID:18936100	IDA		C	Dapper homolog 1	DACT1|DPR1|HNG3	protein	taxon:9606	20151124	ParkinsonsUK-UCL		
UniProtKB	Q9NYF0	DACT1	located_in	GO:0005654	GO_REF:0000052	IDA		C	Dapper homolog 1	DACT1|DPR1|HNG3	protein	taxon:9606	20251115	HPA		
UniProtKB	Q9NYF0	DACT1	located_in	GO:0005737	GO_REF:0000044	IEA	UniProtKB-SubCell:SL-0086	C	Dapper homolog 1	DACT1|DPR1|HNG3	protein	taxon:9606	20260727	UniProt		
UniProtKB	Q9NYF0	DACT1	located_in	GO:0005737	PMID:16446366	IDA		C	Dapper homolog 1	DACT1|DPR1|HNG3	protein	taxon:9606	20120730	UniProt		
UniProtKB	Q9NYF0	DACT1	located_in	GO:0005737	PMID:18936100	IDA		C	Dapper homolog 1	DACT1|DPR1|HNG3	protein	taxon:9606	20151124	ParkinsonsUK-UCL		
UniProtKB	Q9NYF0	DACT1	located_in	GO:0005737	PMID:22610794	IDA		C	Dapper homolog 1	DACT1|DPR1|HNG3	protein	taxon:9606	20120705	UniProt		
UniProtKB	Q9NYF0	DACT1	located_in	GO:0005829	Reactome:R-HSA-4641147	TAS		C	Dapper homolog 1	DACT1|DPR1|HNG3	protein	taxon:9606	20130928	Reactome		
UniProtKB	Q9NYF0	DACT1	located_in	GO:0045202	GO_REF:0000044	IEA	UniProtKB-SubCell:SL-0258	C	Dapper homolog 1	DACT1|DPR1|HNG3	protein	taxon:9606	20260727	UniProt		
UniProtKB	Q9NYF3	FAM53C	enables	GO:0005515	PMID:20936779	IPI	UniProtKB:P61981	F	Protein FAM53C	FAM53C|C5orf6	protein	taxon:9606	20260725	IntAct		
UniProtKB	Q9NYF3	FAM53C	enables	GO:0005515	PMID:23602568	IPI	UniProtKB:Q13627	F	Protein FAM53C	FAM53C|C5orf6	protein	taxon:9606	20260725	IntAct		
UniProtKB	Q9NYF3	FAM53C	enables	GO:0005515	PMID:25416956	IPI	UniProtKB:O43639	F	Protein FAM53C	FAM53C|C5orf6	protein	taxon:9606	20260725	IntAct		
UniProtKB	Q9NYF3	FAM53C	enables	GO:0005515	PMID:25416956	IPI	UniProtKB:P31947	F	Protein FAM53C	FAM53C|C5orf6	protein	taxon:9606	20260725	IntAct		
UniProtKB	Q9NYF3	FAM53C	enables	GO:0005515	PMID:25416956	IPI	UniProtKB:P61981	F	Protein FAM53C	FAM53C|C5orf6	protein	taxon:9606	20260725	IntAct		
UniProtKB	Q9NYF3	FAM53C	enables	GO:0005515	PMID:25416956	IPI	UniProtKB:V9HW98	F	Protein FAM53C	FAM53C|C5orf6	protein	taxon:9606	20260725	IntAct		
UniProtKB	Q9NYF3	FAM53C	enables	GO:0005515	PMID:28514442	IPI	UniProtKB:P61981	F	Protein FAM53C	FAM53C|C5orf6	protein	taxon:9606	20260725	IntAct		
UniProtKB	Q9NYF3	FAM53C	enables	GO:0005515	PMID:32296183	IPI	UniProtKB:O43639	F	Protein FAM53C	FAM53C|C5orf6	protein	taxon:9606	20260725	IntAct		
UniProtKB	Q9NYF3	FAM53C	enables	GO:0005515	PMID:32296183	IPI	UniProtKB:O60504	F	Protein FAM53C	FAM53C|C5orf6	protein	taxon:9606	20260725	IntAct		
UniProtKB	Q9NYF3	FAM53C	enables	GO:0005515	PMID:32296183	IPI	UniProtKB:Q6FHY5	F	Protein FAM53C	FAM53C|C5orf6	protein	taxon:9606	20260725	IntAct		
UniProtKB	Q9NYF3	FAM53C	enables	GO:0005515	PMID:33961781	IPI	UniProtKB:P61981	F	Protein FAM53C	FAM53C|C5orf6	protein	taxon:9606	20260725	IntAct		
UniProtKB	Q9NYF3	FAM53C	enables	GO:0005515	PMID:33961781	IPI	UniProtKB:Q13627	F	Protein FAM53C	FAM53C|C5orf6	protein	taxon:9606	20260725	IntAct		
UniProtKB	Q9NYF3	FAM53C	enables	GO:0005515	PMID:35271311	IPI	UniProtKB:P61981	F	Protein FAM53C	FAM53C|C5orf6	protein	taxon:9606	20260725	IntAct		
UniProtKB	Q9NYF3	FAM53C	enables	GO:0005515	PMID:35914814	IPI	UniProtKB:Q13627	F	Protein FAM53C	FAM53C|C5orf6	protein	taxon:9606	20260725	IntAct		
UniProtKB	Q9NYF3	FAM53C	enables	GO:0005515	PMID:36931259	IPI	UniProtKB:P61981	F	Protein FAM53C	FAM53C|C5orf6	protein	taxon:9606	20260725	IntAct		
UniProtKB	Q9NYF3	FAM53C	enables	GO:0005515	PMID:36950384	IPI	UniProtKB:Q13627	F	Protein FAM53C	FAM53C|C5orf6	protein	taxon:9606	20260725	IntAct		
UniProtKB	Q9NYF3	FAM53C	involved_in	GO:0006606	GO_REF:0000033	IBA	PANTHER:PTN002004773|UniProtKB:Q5ZKN5|ZFIN:ZDB-GENE-040426-2495	P	Protein FAM53C	FAM53C|C5orf6	protein	taxon:9606	20210905	GO_Central		
UniProtKB	Q9NYF3	FAM53C	is_active_in	GO:0005634	GO_REF:0000033	IBA	PANTHER:PTN002004773|UniProtKB:Q14153|UniProtKB:Q5ZKN5|ZFIN:ZDB-GENE-040426-2495	C	Protein FAM53C	FAM53C|C5orf6	protein	taxon:9606	20210905	GO_Central		
UniProtKB	Q9NYF5	FAM13B	enables	GO:0005096	Reactome:R-HSA-9013144	TAS		F	Protein FAM13B	FAM13B|C5orf5|FAM13B1	protein	taxon:9606	20200515	Reactome		
UniProtKB	Q9NYF5	FAM13B	enables	GO:0005096	Reactome:R-HSA-9013161	TAS		F	Protein FAM13B	FAM13B|C5orf5|FAM13B1	protein	taxon:9606	20200515	Reactome		
UniProtKB	Q9NYF5	FAM13B	involved_in	GO:0007165	GO_REF:0000002	IEA	InterPro:IPR000198	P	Protein FAM13B	FAM13B|C5orf5|FAM13B1	protein	taxon:9606	20260727	InterPro		
UniProtKB	Q9NYF5	FAM13B	involved_in	GO:0051056	Reactome:R-HSA-9012999	TAS		P	Protein FAM13B	FAM13B|C5orf5|FAM13B1	protein	taxon:9606	20260316	Reactome		
UniProtKB	Q9NYF5	FAM13B	located_in	GO:0005829	Reactome:R-HSA-9013144	TAS		C	Protein FAM13B	FAM13B|C5orf5|FAM13B1	protein	taxon:9606	20130528	Reactome		
UniProtKB	Q9NYF5	FAM13B	located_in	GO:0005829	Reactome:R-HSA-9013161	TAS		C	Protein FAM13B	FAM13B|C5orf5|FAM13B1	protein	taxon:9606	20130528	Reactome		
UniProtKB	Q9NYF8	BCLAF1	acts_upstream_of_or_within	GO:0043065	PMID:10330179	IDA		P	Bcl-2-associated transcription factor 1	BCLAF1|BTF|KIAA0164	protein	taxon:9606	20060110	MGI		
UniProtKB	Q9NYF8	BCLAF1	acts_upstream_of_or_within	GO:0045892	PMID:10330179	IDA		P	Bcl-2-associated transcription factor 1	BCLAF1|BTF|KIAA0164	protein	taxon:9606	20060110	MGI		
UniProtKB	Q9NYF8	BCLAF1	enables	GO:0003677	GO_REF:0000033	IBA	MGI:MGI:2442637|MGI:MGI:2685992|PANTHER:PTN000392101|UniProtKB:Q9NYF8	F	Bcl-2-associated transcription factor 1	BCLAF1|BTF|KIAA0164	protein	taxon:9606	20251219	GO_Central		
UniProtKB	Q9NYF8	BCLAF1	enables	GO:0003677	PMID:10330179	IDA		F	Bcl-2-associated transcription factor 1	BCLAF1|BTF|KIAA0164	protein	taxon:9606	20060110	MGI		
UniProtKB	Q9NYF8	BCLAF1	enables	GO:0003712	GO_REF:0000033	IBA	MGI:MGI:2442637|PANTHER:PTN000392101|UniProtKB:Q9Y2W1	F	Bcl-2-associated transcription factor 1	BCLAF1|BTF|KIAA0164	protein	taxon:9606	20200318	GO_Central		
UniProtKB	Q9NYF8	BCLAF1	enables	GO:0003723	PMID:22658674	HDA		F	Bcl-2-associated transcription factor 1	BCLAF1|BTF|KIAA0164	protein	taxon:9606	20140203	UniProt		
UniProtKB	Q9NYF8	BCLAF1	enables	GO:0003723	PMID:22681889	HDA		F	Bcl-2-associated transcription factor 1	BCLAF1|BTF|KIAA0164	protein	taxon:9606	20140203	UniProt		
UniProtKB	Q9NYF8	BCLAF1	enables	GO:0005515	PMID:10837489	IPI	UniProtKB:P10415	F	Bcl-2-associated transcription factor 1	BCLAF1|BTF|KIAA0164	protein	taxon:9606	20070305	HGNC-UCL		
UniProtKB	Q9NYF8	BCLAF1	enables	GO:0005515	PMID:10837489	IPI	UniProtKB:Q07817	F	Bcl-2-associated transcription factor 1	BCLAF1|BTF|KIAA0164	protein	taxon:9606	20070302	HGNC-UCL		
UniProtKB	Q9NYF8	BCLAF1	enables	GO:0005515	PMID:15009215	IPI	UniProtKB:P50402	F	Bcl-2-associated transcription factor 1	BCLAF1|BTF|KIAA0164	protein	taxon:9606	20260725	IntAct		
UniProtKB	Q9NYF8	BCLAF1	enables	GO:0005515	PMID:23541952	IPI	UniProtKB:P10415	F	Bcl-2-associated transcription factor 1	BCLAF1|BTF|KIAA0164	protein	taxon:9606	20260725	IntAct		
UniProtKB	Q9NYF8	BCLAF1	enables	GO:0005515	PMID:33961781	IPI	UniProtKB:Q92828	F	Bcl-2-associated transcription factor 1	BCLAF1|BTF|KIAA0164	protein	taxon:9606	20260725	IntAct		
UniProtKB	Q9NYF8	BCLAF1	involved_in	GO:0006915	PMID:10330179	TAS		P	Bcl-2-associated transcription factor 1	BCLAF1|BTF|KIAA0164	protein	taxon:9606	20010829	UniProt		
UniProtKB	Q9NYF8	BCLAF1	involved_in	GO:0006974	PMID:17938203	IMP		P	Bcl-2-associated transcription factor 1	BCLAF1|BTF|KIAA0164	protein	taxon:9606	20230110	UniProt	has_input(UniProtKB:P04637)	
UniProtKB	Q9NYF8	BCLAF1	involved_in	GO:0045892	PMID:10330179	TAS		P	Bcl-2-associated transcription factor 1	BCLAF1|BTF|KIAA0164	protein	taxon:9606	20010829	UniProt		
UniProtKB	Q9NYF8	BCLAF1	involved_in	GO:0045944	GO_REF:0000033	IBA	PANTHER:PTN000392101|UniProtKB:Q9Y2W1	P	Bcl-2-associated transcription factor 1	BCLAF1|BTF|KIAA0164	protein	taxon:9606	20200318	GO_Central		
UniProtKB	Q9NYF8	BCLAF1	involved_in	GO:0048255	PMID:18794151	NAS		P	Bcl-2-associated transcription factor 1	BCLAF1|BTF|KIAA0164	protein	taxon:9606	20251105	ComplexPortal		
UniProtKB	Q9NYF8	BCLAF1	involved_in	GO:2000144	PMID:17938203	IMP		P	Bcl-2-associated transcription factor 1	BCLAF1|BTF|KIAA0164	protein	taxon:9606	20141023	UniProt	has_input(UniProtKB:P04637)	
UniProtKB	Q9NYF8	BCLAF1	involved_in	GO:2001244	PMID:17938203	IMP		P	Bcl-2-associated transcription factor 1	BCLAF1|BTF|KIAA0164	protein	taxon:9606	20141023	UniProt	has_input(UniProtKB:P04637)	
UniProtKB	Q9NYF8	BCLAF1	located_in	GO:0005634	GO_REF:0000044	IEA	UniProtKB-SubCell:SL-0191	C	Bcl-2-associated transcription factor 1	BCLAF1|BTF|KIAA0164	protein	taxon:9606	20260727	UniProt		
UniProtKB	Q9NYF8	BCLAF1	located_in	GO:0005634	PMID:10330179	IDA		C	Bcl-2-associated transcription factor 1	BCLAF1|BTF|KIAA0164	protein	taxon:9606	20060110	MGI		
UniProtKB	Q9NYF8	BCLAF1	located_in	GO:0005634	PMID:18794151	IDA		C	Bcl-2-associated transcription factor 1	BCLAF1|BTF|KIAA0164	protein	taxon:9606	20251105	ComplexPortal		
UniProtKB	Q9NYF8	BCLAF1	located_in	GO:0005654	GO_REF:0000044	IEA	UniProtKB-SubCell:SL-0190	C	Bcl-2-associated transcription factor 1	BCLAF1|BTF|KIAA0164	protein	taxon:9606	20260727	UniProt		
UniProtKB	Q9NYF8	BCLAF1	located_in	GO:0005654	PMID:24100041	IDA		C	Bcl-2-associated transcription factor 1	BCLAF1|BTF|KIAA0164	protein	taxon:9606	20150827	UniProt		
UniProtKB	Q9NYF8	BCLAF1	located_in	GO:0005737	GO_REF:0000044	IEA	UniProtKB-SubCell:SL-0086	C	Bcl-2-associated transcription factor 1	BCLAF1|BTF|KIAA0164	protein	taxon:9606	20260727	UniProt		
UniProtKB	Q9NYF8	BCLAF1	located_in	GO:0016607	GO_REF:0000044	IEA	UniProtKB-SubCell:SL-0186	C	Bcl-2-associated transcription factor 1	BCLAF1|BTF|KIAA0164	protein	taxon:9606	20260727	UniProt		
UniProtKB	Q9NYF8	BCLAF1	located_in	GO:0016607	GO_REF:0000052	IDA		C	Bcl-2-associated transcription factor 1	BCLAF1|BTF|KIAA0164	protein	taxon:9606	20251115	HPA		
UniProtKB	Q9NYF8	BCLAF1	located_in	GO:0016607	PMID:24100041	IDA		C	Bcl-2-associated transcription factor 1	BCLAF1|BTF|KIAA0164	protein	taxon:9606	20150827	UniProt		
UniProtKB	Q9NYF8	BCLAF1	part_of	GO:0016592	GO_REF:0000033	IBA	MGI:MGI:2442637|PANTHER:PTN000392101|UniProtKB:Q9Y2W1	C	Bcl-2-associated transcription factor 1	BCLAF1|BTF|KIAA0164	protein	taxon:9606	20200318	GO_Central		
UniProtKB	Q9NYG2	ZDHHC3	enables	GO:0016409	GO_REF:0000002	IEA	InterPro:IPR001594|InterPro:IPR039859	F	Palmitoyltransferase ZDHHC3	ZDHHC3|HSD49	protein	taxon:9606	20260727	InterPro		
UniProtKB	Q9NYG2	ZDHHC3	enables	GO:0016409	GO_REF:0000107	IEA	UniProtKB:Q8R173|ensembl:ENSMUSP00000117392	F	Palmitoyltransferase ZDHHC3	ZDHHC3|HSD49	protein	taxon:9606	20260724	Ensembl		
UniProtKB	Q9NYG2	ZDHHC3	enables	GO:0016409	PMID:21926431	IDA		F	Palmitoyltransferase ZDHHC3	ZDHHC3|HSD49	protein	taxon:9606	20171017	UniProt		
UniProtKB	Q9NYG2	ZDHHC3	enables	GO:0016409	PMID:23034182	IDA		F	Palmitoyltransferase ZDHHC3	ZDHHC3|HSD49	protein	taxon:9606	20131210	UniProt		
UniProtKB	Q9NYG2	ZDHHC3	enables	GO:0016409	PMID:27613864	IDA		F	Palmitoyltransferase ZDHHC3	ZDHHC3|HSD49	protein	taxon:9606	20170130	MGI		
UniProtKB	Q9NYG2	ZDHHC3	enables	GO:0016409	PMID:27613864	IDA		F	Palmitoyltransferase ZDHHC3	ZDHHC3|HSD49	protein	taxon:9606	20170130	MGI	part_of(GO:0018345),part_of(GO:1903546),occurs_in(CL:0000210),occurs_in(GO:0005794),occurs_in(UBERON:0000966),has_input(UniProtKB:Q00LT1),has_output(UniProtKB:Q00LT1)	
UniProtKB	Q9NYG2	ZDHHC3	enables	GO:0016409	PMID:38169466	IDA		F	Palmitoyltransferase ZDHHC3	ZDHHC3|HSD49	protein	taxon:9606	20240206	UniProt	part_of(GO:0034165),occurs_in(GO:0005794),has_input(UniProtKB:Q9NR96)	
UniProtKB	Q9NYG2	ZDHHC3	enables	GO:0019705	GO_REF:0000024	ISS	UniProtKB:Q8R173	F	Palmitoyltransferase ZDHHC3	ZDHHC3|HSD49	protein	taxon:9606	20240916	UniProt		
UniProtKB	Q9NYG2	ZDHHC3	enables	GO:0019705	GO_REF:0000116	IEA	RHEA:59736	F	Palmitoyltransferase ZDHHC3	ZDHHC3|HSD49	protein	taxon:9606	20260727	RHEA		
UniProtKB	Q9NYG2	ZDHHC3	enables	GO:0019706	GO_REF:0000003	IEA	EC:2.3.1.225	F	Palmitoyltransferase ZDHHC3	ZDHHC3|HSD49	protein	taxon:9606	20260727	UniProt		
UniProtKB	Q9NYG2	ZDHHC3	enables	GO:0019706	GO_REF:0000024	ISS	UniProtKB:Q8R173	F	Palmitoyltransferase ZDHHC3	ZDHHC3|HSD49	protein	taxon:9606	20200129	UniProt		
UniProtKB	Q9NYG2	ZDHHC3	enables	GO:0019706	GO_REF:0000033	IBA	FB:FBgn0260941|MGI:MGI:1913470|MGI:MGI:1915336|MGI:MGI:1915518|MGI:MGI:1918046|MGI:MGI:1918414|MGI:MGI:1923215|MGI:MGI:1923452|MGI:MGI:1926134|MGI:MGI:2142662|PANTHER:PTN000525256|PomBase:SPBC3H7.09|SGD:S000005270|UniProtKB:Q10L01|UniProtKB:Q5W0Z9|UniProtKB:Q8IVQ6|UniProtKB:Q8IYP9|UniProtKB:Q8N966|UniProtKB:Q8WTX9|UniProtKB:Q8WVZ1|UniProtKB:Q96GR4|UniProtKB:Q96MV8|UniProtKB:Q9NPG8|UniProtKB:Q9NUE0|UniProtKB:Q9NXF8|UniProtKB:Q9NYG2|UniProtKB:Q9UIJ5|UniProtKB:Q9Y397|ZFIN:ZDB-GENE-061110-106	F	Palmitoyltransferase ZDHHC3	ZDHHC3|HSD49	protein	taxon:9606	20260601	GO_Central		
UniProtKB	Q9NYG2	ZDHHC3	enables	GO:0019706	GO_REF:0000107	IEA	UniProtKB:Q8R173|ensembl:ENSMUSP00000117392	F	Palmitoyltransferase ZDHHC3	ZDHHC3|HSD49	protein	taxon:9606	20260724	Ensembl		
UniProtKB	Q9NYG2	ZDHHC3	enables	GO:0019706	GO_REF:0000116	IEA	RHEA:36683	F	Palmitoyltransferase ZDHHC3	ZDHHC3|HSD49	protein	taxon:9606	20260727	RHEA		
UniProtKB	Q9NYG2	ZDHHC3	enables	GO:0019706	PMID:21926431	EXP		F	Palmitoyltransferase ZDHHC3	ZDHHC3|HSD49	protein	taxon:9606	20240916	UniProt		
UniProtKB	Q9NYG2	ZDHHC3	enables	GO:0019706	PMID:23034182	EXP		F	Palmitoyltransferase ZDHHC3	ZDHHC3|HSD49	protein	taxon:9606	20240916	UniProt		
UniProtKB	Q9NYG2	ZDHHC3	enables	GO:0019706	PMID:26535572	IDA		F	Palmitoyltransferase ZDHHC3	ZDHHC3|HSD49	protein	taxon:9606	20260402	UniProt	part_of(GO:0072659),occurs_in(GO:0000139),has_input(UniProtKB:P14416),directly_positively_regulates(GO:0001591)	
UniProtKB	Q9NYG2	ZDHHC3	enables	GO:0019706	PMID:35893977	TAS		F	Palmitoyltransferase ZDHHC3	ZDHHC3|HSD49	protein	taxon:9606	20230531	UniProt	part_of(GO:0072657),has_input(UniProtKB:Q6IAA8),directly_positively_regulates(GO:0043495)	
UniProtKB	Q9NYG2	ZDHHC3	enables	GO:0019706	PMID:38169466	EXP		F	Palmitoyltransferase ZDHHC3	ZDHHC3|HSD49	protein	taxon:9606	20240916	UniProt		
UniProtKB	Q9NYG2	ZDHHC3	enables	GO:0042803	GO_REF:0000024	ISS	UniProtKB:Q8R173	F	Palmitoyltransferase ZDHHC3	ZDHHC3|HSD49	protein	taxon:9606	20200129	UniProt		
UniProtKB	Q9NYG2	ZDHHC3	enables	GO:0042803	GO_REF:0000107	IEA	UniProtKB:Q8R173|ensembl:ENSMUSP00000117392	F	Palmitoyltransferase ZDHHC3	ZDHHC3|HSD49	protein	taxon:9606	20260724	Ensembl		
UniProtKB	Q9NYG2	ZDHHC3	enables	GO:0140439	GO_REF:0000024	ISS	UniProtKB:Q8R173	F	Palmitoyltransferase ZDHHC3	ZDHHC3|HSD49	protein	taxon:9606	20240916	UniProt		
UniProtKB	Q9NYG2	ZDHHC3	enables	GO:0140439	GO_REF:0000116	IEA	RHEA:59740	F	Palmitoyltransferase ZDHHC3	ZDHHC3|HSD49	protein	taxon:9606	20260727	RHEA		
UniProtKB	Q9NYG2	ZDHHC3	involved_in	GO:0006612	GO_REF:0000033	IBA	PANTHER:PTN000525256|SGD:S000004236|UniProtKB:Q10L01	P	Palmitoyltransferase ZDHHC3	ZDHHC3|HSD49	protein	taxon:9606	20241120	GO_Central		
UniProtKB	Q9NYG2	ZDHHC3	involved_in	GO:0008277	GO_REF:0000033	IBA	MGI:MGI:1926134|PANTHER:PTN000525333|UniProtKB:Q9NXF8|UniProtKB:Q9NYG2	P	Palmitoyltransferase ZDHHC3	ZDHHC3|HSD49	protein	taxon:9606	20240507	GO_Central		
UniProtKB	Q9NYG2	ZDHHC3	involved_in	GO:0008277	GO_REF:0000107	IEA	UniProtKB:Q8R173|ensembl:ENSMUSP00000117392	P	Palmitoyltransferase ZDHHC3	ZDHHC3|HSD49	protein	taxon:9606	20260724	Ensembl		
UniProtKB	Q9NYG2	ZDHHC3	involved_in	GO:0008277	PMID:19001095	IMP		P	Palmitoyltransferase ZDHHC3	ZDHHC3|HSD49	protein	taxon:9606	20200121	UniProt		
UniProtKB	Q9NYG2	ZDHHC3	involved_in	GO:0018230	GO_REF:0000024	ISS	UniProtKB:Q8R173	P	Palmitoyltransferase ZDHHC3	ZDHHC3|HSD49	protein	taxon:9606	20200129	UniProt		
UniProtKB	Q9NYG2	ZDHHC3	involved_in	GO:0018345	PMID:19001095	IMP		P	Palmitoyltransferase ZDHHC3	ZDHHC3|HSD49	protein	taxon:9606	20200121	UniProt		
UniProtKB	Q9NYG2	ZDHHC3	involved_in	GO:0018345	PMID:21926431	IDA		P	Palmitoyltransferase ZDHHC3	ZDHHC3|HSD49	protein	taxon:9606	20171017	UniProt		
UniProtKB	Q9NYG2	ZDHHC3	involved_in	GO:0018345	PMID:27613864	IDA		P	Palmitoyltransferase ZDHHC3	ZDHHC3|HSD49	protein	taxon:9606	20170130	MGI	part_of(GO:1903546),occurs_in(CL:0000210),occurs_in(UBERON:0000966),has_output(UniProtKB:Q00LT1)	
UniProtKB	Q9NYG2	ZDHHC3	involved_in	GO:0032230	GO_REF:0000024	ISS	UniProtKB:Q8R173	P	Palmitoyltransferase ZDHHC3	ZDHHC3|HSD49	protein	taxon:9606	20200129	UniProt		
UniProtKB	Q9NYG2	ZDHHC3	involved_in	GO:0032230	GO_REF:0000107	IEA	UniProtKB:Q8R173|ensembl:ENSMUSP00000117392	P	Palmitoyltransferase ZDHHC3	ZDHHC3|HSD49	protein	taxon:9606	20260724	Ensembl		
UniProtKB	Q9NYG2	ZDHHC3	involved_in	GO:0034165	PMID:38169466	IDA		P	Palmitoyltransferase ZDHHC3	ZDHHC3|HSD49	protein	taxon:9606	20240206	UniProt		
UniProtKB	Q9NYG2	ZDHHC3	involved_in	GO:0036462	PMID:22240897	IMP		P	Palmitoyltransferase ZDHHC3	ZDHHC3|HSD49	protein	taxon:9606	20200117	UniProt		
UniProtKB	Q9NYG2	ZDHHC3	involved_in	GO:0044873	PMID:22240897	IMP		P	Palmitoyltransferase ZDHHC3	ZDHHC3|HSD49	protein	taxon:9606	20200117	UniProt		
UniProtKB	Q9NYG2	ZDHHC3	involved_in	GO:0072657	PMID:35893977	TAS		P	Palmitoyltransferase ZDHHC3	ZDHHC3|HSD49	protein	taxon:9606	20230531	UniProt		
UniProtKB	Q9NYG2	ZDHHC3	involved_in	GO:0072659	GO_REF:0000033	IBA	PANTHER:PTN000525333|UniProtKB:Q9NXF8|UniProtKB:Q9NYG2	P	Palmitoyltransferase ZDHHC3	ZDHHC3|HSD49	protein	taxon:9606	20240507	GO_Central		
UniProtKB	Q9NYG2	ZDHHC3	involved_in	GO:0072659	PMID:19001095	IMP		P	Palmitoyltransferase ZDHHC3	ZDHHC3|HSD49	protein	taxon:9606	20200121	UniProt		
UniProtKB	Q9NYG2	ZDHHC3	involved_in	GO:0072659	PMID:22240897	IDA		P	Palmitoyltransferase ZDHHC3	ZDHHC3|HSD49	protein	taxon:9606	20200117	UniProt		
UniProtKB	Q9NYG2	ZDHHC3	involved_in	GO:0072659	PMID:26535572	IDA		P	Palmitoyltransferase ZDHHC3	ZDHHC3|HSD49	protein	taxon:9606	20260402	UniProt		
UniProtKB	Q9NYG2	ZDHHC3	involved_in	GO:1902685	GO_REF:0000024	ISS	UniProtKB:Q8R173	P	Palmitoyltransferase ZDHHC3	ZDHHC3|HSD49	protein	taxon:9606	20200129	UniProt		
UniProtKB	Q9NYG2	ZDHHC3	involved_in	GO:1902685	GO_REF:0000107	IEA	UniProtKB:Q8R173|ensembl:ENSMUSP00000117392	P	Palmitoyltransferase ZDHHC3	ZDHHC3|HSD49	protein	taxon:9606	20260724	Ensembl		
UniProtKB	Q9NYG2	ZDHHC3	involved_in	GO:1903546	PMID:27613864	IDA		P	Palmitoyltransferase ZDHHC3	ZDHHC3|HSD49	protein	taxon:9606	20170130	MGI		
UniProtKB	Q9NYG2	ZDHHC3	involved_in	GO:1903546	PMID:27613864	IMP		P	Palmitoyltransferase ZDHHC3	ZDHHC3|HSD49	protein	taxon:9606	20170130	MGI	occurs_in(CL:0000210),occurs_in(UBERON:0000966),transports_or_maintains_localization_of(UniProtKB:Q00LT1)	
UniProtKB	Q9NYG2	ZDHHC3	is_active_in	GO:0005783	GO_REF:0000033	IBA	FB:FBgn0027453|FB:FBgn0031239|FB:FBgn0033815|FB:FBgn0034202|FB:FBgn0034729|FB:FBgn0035970|FB:FBgn0036670|FB:FBgn0038039|FB:FBgn0039366|FB:FBgn0039367|FB:FBgn0039368|FB:FBgn0039369|FB:FBgn0039370|FB:FBgn0260941|PANTHER:PTN000525256|PomBase:SPBC13G1.07|SGD:S000004236|SGD:S000005363|UniProtKB:Q382R6|UniProtKB:Q8IZN3|UniProtKB:Q8N966|UniProtKB:Q8WTX9|UniProtKB:Q8WVZ1|UniProtKB:Q96GR4|UniProtKB:Q9H6R6|UniProtKB:Q9H8X9|UniProtKB:Q9NPG8|UniProtKB:Q9UIJ5|UniProtKB:Q9Y397	C	Palmitoyltransferase ZDHHC3	ZDHHC3|HSD49	protein	taxon:9606	20260601	GO_Central		
UniProtKB	Q9NYG2	ZDHHC3	is_active_in	GO:0005794	GO_REF:0000033	IBA	AGI_LocusCode:AT1G69420|AGI_LocusCode:AT3G22180|AGI_LocusCode:AT3G60800|AGI_LocusCode:AT4G15080|FB:FBgn0031495|FB:FBgn0034057|FB:FBgn0042133|MGI:MGI:1913470|MGI:MGI:1915336|MGI:MGI:1926134|MGI:MGI:2142662|PANTHER:PTN000525256|PomBase:SPBC3H7.09|RGD:1309041|RGD:1562075|UniProtKB:Q5W0Z9|UniProtKB:Q8IVQ6|UniProtKB:Q8N966|UniProtKB:Q8WTX9|UniProtKB:Q8WVZ1|UniProtKB:Q96GR4|UniProtKB:Q96MV8|UniProtKB:Q9NPG8|UniProtKB:Q9NUE0|UniProtKB:Q9NXF8|UniProtKB:Q9NYG2|UniProtKB:Q9UIJ5|UniProtKB:Q9Y397|ZFIN:ZDB-GENE-061110-106	C	Palmitoyltransferase ZDHHC3	ZDHHC3|HSD49	protein	taxon:9606	20260601	GO_Central		
UniProtKB	Q9NYG2	ZDHHC3	is_active_in	GO:0005794	PMID:27613864	IDA		C	Palmitoyltransferase ZDHHC3	ZDHHC3|HSD49	protein	taxon:9606	20170130	MGI		
UniProtKB	Q9NYG2	ZDHHC3	is_active_in	GO:0005794	PMID:27613864	TAS		C	Palmitoyltransferase ZDHHC3	ZDHHC3|HSD49	protein	taxon:9606	20170130	MGI		
UniProtKB	Q9NYG2	ZDHHC3	is_active_in	GO:0005794	PMID:38169466	IDA		C	Palmitoyltransferase ZDHHC3	ZDHHC3|HSD49	protein	taxon:9606	20240516	UniProt		
UniProtKB	Q9NYG2	ZDHHC3	located_in	GO:0000139	GO_REF:0000024	ISS	UniProtKB:Q8R173	C	Palmitoyltransferase ZDHHC3	ZDHHC3|HSD49	protein	taxon:9606	20260114	UniProt		
UniProtKB	Q9NYG2	ZDHHC3	located_in	GO:0000139	GO_REF:0000044	IEA	UniProtKB-SubCell:SL-0134	C	Palmitoyltransferase ZDHHC3	ZDHHC3|HSD49	protein	taxon:9606	20260727	UniProt		
UniProtKB	Q9NYG2	ZDHHC3	located_in	GO:0000139	GO_REF:0000107	IEA	UniProtKB:Q8R173|ensembl:ENSMUSP00000117392	C	Palmitoyltransferase ZDHHC3	ZDHHC3|HSD49	protein	taxon:9606	20260724	Ensembl		
UniProtKB	Q9NYG2	ZDHHC3	located_in	GO:0000139	PMID:16647879	EXP		C	Palmitoyltransferase ZDHHC3	ZDHHC3|HSD49	protein	taxon:9606	20240916	UniProt		
UniProtKB	Q9NYG2	ZDHHC3	located_in	GO:0000139	PMID:19001095	EXP		C	Palmitoyltransferase ZDHHC3	ZDHHC3|HSD49	protein	taxon:9606	20240916	UniProt		
UniProtKB	Q9NYG2	ZDHHC3	located_in	GO:0000139	PMID:21926431	EXP		C	Palmitoyltransferase ZDHHC3	ZDHHC3|HSD49	protein	taxon:9606	20240916	UniProt		
UniProtKB	Q9NYG2	ZDHHC3	located_in	GO:0000139	PMID:26535572	EXP		C	Palmitoyltransferase ZDHHC3	ZDHHC3|HSD49	protein	taxon:9606	20240916	UniProt		
UniProtKB	Q9NYG2	ZDHHC3	located_in	GO:0000139	Reactome:R-HSA-9694341	TAS		C	Palmitoyltransferase ZDHHC3	ZDHHC3|HSD49	protein	taxon:9606	20220222	Reactome		
UniProtKB	Q9NYG2	ZDHHC3	located_in	GO:0005794	GO_REF:0000107	IEA	UniProtKB:Q8R173|ensembl:ENSMUSP00000117392	C	Palmitoyltransferase ZDHHC3	ZDHHC3|HSD49	protein	taxon:9606	20260724	Ensembl		
UniProtKB	Q9NYG2	ZDHHC3	located_in	GO:0005794	PMID:16647879	IDA		C	Palmitoyltransferase ZDHHC3	ZDHHC3|HSD49	protein	taxon:9606	20131210	UniProt		
UniProtKB	Q9NYG2	ZDHHC3	located_in	GO:0005794	PMID:19001095	IDA		C	Palmitoyltransferase ZDHHC3	ZDHHC3|HSD49	protein	taxon:9606	20200121	UniProt		
UniProtKB	Q9NYG2	ZDHHC3	located_in	GO:0005794	PMID:21926431	IDA		C	Palmitoyltransferase ZDHHC3	ZDHHC3|HSD49	protein	taxon:9606	20171017	UniProt		
UniProtKB	Q9NYG2	ZDHHC3	located_in	GO:0016020	PMID:19946888	HDA		C	Palmitoyltransferase ZDHHC3	ZDHHC3|HSD49	protein	taxon:9606	20140627	UniProt		
UniProtKB	Q9NYG5	ANAPC11	contributes_to	GO:0004842	PMID:11739784	IDA		F	Anaphase-promoting complex subunit 11	ANAPC11|HSPC214	protein	taxon:9606	20041020	UniProt		
UniProtKB	Q9NYG5	ANAPC11	enables	GO:0001664	GO_REF:0000107	IEA	UniProtKB:Q8K4P2|ensembl:ENSRNOP00000051837	F	Anaphase-promoting complex subunit 11	ANAPC11|HSPC214	protein	taxon:9606	20260724	Ensembl		
UniProtKB	Q9NYG5	ANAPC11	enables	GO:0004842	GO_REF:0000117	IEA	ARBA:ARBA00026878	F	Anaphase-promoting complex subunit 11	ANAPC11|HSPC214	protein	taxon:9606	20260727	UniProt		
UniProtKB	Q9NYG5	ANAPC11	enables	GO:0005515	PMID:32814053	IPI	UniProtKB:O43933	F	Anaphase-promoting complex subunit 11	ANAPC11|HSPC214	protein	taxon:9606	20260725	IntAct		
UniProtKB	Q9NYG5	ANAPC11	enables	GO:0005515	PMID:32814053	IPI	UniProtKB:P28799	F	Anaphase-promoting complex subunit 11	ANAPC11|HSPC214	protein	taxon:9606	20260725	IntAct		
UniProtKB	Q9NYG5	ANAPC11	enables	GO:0008270	GO_REF:0000002	IEA	InterPro:IPR024991	F	Anaphase-promoting complex subunit 11	ANAPC11|HSPC214	protein	taxon:9606	20260727	InterPro		
UniProtKB	Q9NYG5	ANAPC11	enables	GO:0034450	PMID:10230407	IDA		F	Anaphase-promoting complex subunit 11	ANAPC11|HSPC214	protein	taxon:9606	20141022	MGI		
UniProtKB	Q9NYG5	ANAPC11	enables	GO:0061630	GO_REF:0000002	IEA	InterPro:IPR024991	F	Anaphase-promoting complex subunit 11	ANAPC11|HSPC214	protein	taxon:9606	20260727	InterPro		
UniProtKB	Q9NYG5	ANAPC11	enables	GO:0061630	GO_REF:0000033	IBA	FB:FBgn0025638|FB:FBgn0040291|FB:FBgn0044020|FB:FBgn0250903|MGI:MGI:1337096|PANTHER:PTN000129805|PomBase:SPAC23H4.18c|SGD:S000002166|UniProtKB:P62877|UniProtKB:Q9NYG5|UniProtKB:Q9UBF6	F	Anaphase-promoting complex subunit 11	ANAPC11|HSPC214	protein	taxon:9606	20241120	GO_Central		
UniProtKB	Q9NYG5	ANAPC11	enables	GO:0061630	PMID:10230407	IDA		F	Anaphase-promoting complex subunit 11	ANAPC11|HSPC214	protein	taxon:9606	20141022	MGI		
UniProtKB	Q9NYG5	ANAPC11	enables	GO:0061630	PMID:18485873	IDA		F	Anaphase-promoting complex subunit 11	ANAPC11|HSPC214	protein	taxon:9606	20250211	UniProt	part_of(GO:0031145),has_input(UniProtKB:Q5XUX0),directly_negatively_regulates(GO:1990756)	
UniProtKB	Q9NYG5	ANAPC11	enables	GO:0097602	GO_REF:0000002	IEA	InterPro:IPR024991	F	Anaphase-promoting complex subunit 11	ANAPC11|HSPC214	protein	taxon:9606	20260727	InterPro		
UniProtKB	Q9NYG5	ANAPC11	enables	GO:0097602	GO_REF:0000033	IBA	FB:FBgn0025638|FB:FBgn0040291|FB:FBgn0044020|PANTHER:PTN000129805|UniProtKB:P62877|UniProtKB:Q9NYG5|UniProtKB:Q9UBF6|dictyBase:DDB_G0287629	F	Anaphase-promoting complex subunit 11	ANAPC11|HSPC214	protein	taxon:9606	20230602	GO_Central		
UniProtKB	Q9NYG5	ANAPC11	enables	GO:0097602	PMID:10230407	IDA		F	Anaphase-promoting complex subunit 11	ANAPC11|HSPC214	protein	taxon:9606	20141022	MGI		
UniProtKB	Q9NYG5	ANAPC11	involved_in	GO:0000278	PMID:11739784	TAS		P	Anaphase-promoting complex subunit 11	ANAPC11|HSPC214	protein	taxon:9606	20041020	UniProt		
UniProtKB	Q9NYG5	ANAPC11	involved_in	GO:0006511	GO_REF:0000033	IBA	FB:FBgn0250903|MGI:MGI:1337096|MGI:MGI:1891829|PANTHER:PTN000129805|PomBase:SPAC23H4.18c|SGD:S000002166|SGD:S000005493|UniProtKB:P62877|UniProtKB:Q9NYG5|UniProtKB:Q9UBF6|WB:WBGene00000145	P	Anaphase-promoting complex subunit 11	ANAPC11|HSPC214	protein	taxon:9606	20241120	GO_Central		
UniProtKB	Q9NYG5	ANAPC11	involved_in	GO:0007346	PMID:15678131	NAS		P	Anaphase-promoting complex subunit 11	ANAPC11|HSPC214	protein	taxon:9606	20251229	ComplexPortal		
UniProtKB	Q9NYG5	ANAPC11	involved_in	GO:0016567	GO_REF:0000033	IBA	FB:FBgn0025638|FB:FBgn0040291|FB:FBgn0044020|MGI:MGI:1891829|PANTHER:PTN000129805|SGD:S000002166|UniProtKB:P62877|UniProtKB:Q9NYG5|UniProtKB:Q9UBF6	P	Anaphase-promoting complex subunit 11	ANAPC11|HSPC214	protein	taxon:9606	20260528	GO_Central		
UniProtKB	Q9NYG5	ANAPC11	involved_in	GO:0016567	GO_REF:0000041	IEA	UniPathway:UPA00143	P	Anaphase-promoting complex subunit 11	ANAPC11|HSPC214	protein	taxon:9606	20260227	UniProt		
UniProtKB	Q9NYG5	ANAPC11	involved_in	GO:0016567	PMID:11739784	IDA		P	Anaphase-promoting complex subunit 11	ANAPC11|HSPC214	protein	taxon:9606	20041020	UniProt		
UniProtKB	Q9NYG5	ANAPC11	involved_in	GO:0031145	GO_REF:0000002	IEA	InterPro:IPR024991	P	Anaphase-promoting complex subunit 11	ANAPC11|HSPC214	protein	taxon:9606	20260727	InterPro		
UniProtKB	Q9NYG5	ANAPC11	involved_in	GO:0031145	PMID:15678131	NAS		P	Anaphase-promoting complex subunit 11	ANAPC11|HSPC214	protein	taxon:9606	20251229	ComplexPortal		
UniProtKB	Q9NYG5	ANAPC11	involved_in	GO:0031145	PMID:18485873	IDA		P	Anaphase-promoting complex subunit 11	ANAPC11|HSPC214	protein	taxon:9606	20250211	UniProt		
UniProtKB	Q9NYG5	ANAPC11	involved_in	GO:0031145	PMID:29033132	IDA		P	Anaphase-promoting complex subunit 11	ANAPC11|HSPC214	protein	taxon:9606	20240402	UniProt		
UniProtKB	Q9NYG5	ANAPC11	involved_in	GO:0043161	GO_REF:0000117	IEA	ARBA:ARBA00026940	P	Anaphase-promoting complex subunit 11	ANAPC11|HSPC214	protein	taxon:9606	20260727	UniProt		
UniProtKB	Q9NYG5	ANAPC11	involved_in	GO:0045842	GO_REF:0000033	IBA	FB:FBgn0250903|PANTHER:PTN000129916|UniProtKB:Q9NYG5	P	Anaphase-promoting complex subunit 11	ANAPC11|HSPC214	protein	taxon:9606	20230405	GO_Central		
UniProtKB	Q9NYG5	ANAPC11	involved_in	GO:0045842	PMID:11739784	IDA		P	Anaphase-promoting complex subunit 11	ANAPC11|HSPC214	protein	taxon:9606	20221025	UniProt		
UniProtKB	Q9NYG5	ANAPC11	involved_in	GO:0051445	PMID:15678131	NAS		P	Anaphase-promoting complex subunit 11	ANAPC11|HSPC214	protein	taxon:9606	20251229	ComplexPortal		
UniProtKB	Q9NYG5	ANAPC11	involved_in	GO:0070936	PMID:29033132	IDA		P	Anaphase-promoting complex subunit 11	ANAPC11|HSPC214	protein	taxon:9606	20240402	UniProt		
UniProtKB	Q9NYG5	ANAPC11	involved_in	GO:0070979	PMID:18485873	IDA		P	Anaphase-promoting complex subunit 11	ANAPC11|HSPC214	protein	taxon:9606	20091027	UniProt		
UniProtKB	Q9NYG5	ANAPC11	involved_in	GO:0070979	PMID:29033132	IDA		P	Anaphase-promoting complex subunit 11	ANAPC11|HSPC214	protein	taxon:9606	20240402	UniProt		
UniProtKB	Q9NYG5	ANAPC11	involved_in	GO:0141198	PMID:29033132	IDA		P	Anaphase-promoting complex subunit 11	ANAPC11|HSPC214	protein	taxon:9606	20240501	UniProt		
UniProtKB	Q9NYG5	ANAPC11	is_active_in	GO:0005634	GO_REF:0000033	IBA	FB:FBgn0025638|FB:FBgn0250903|MGI:MGI:1337096|PANTHER:PTN000129805|PomBase:SPAC23H4.18c|PomBase:SPAC343.03|SGD:S000002166|SGD:S000005493|UniProtKB:P62877|UniProtKB:Q38DY9|UniProtKB:Q9NYG5|UniProtKB:Q9UBF6	C	Anaphase-promoting complex subunit 11	ANAPC11|HSPC214	protein	taxon:9606	20251218	GO_Central		
UniProtKB	Q9NYG5	ANAPC11	located_in	GO:0005634	GO_REF:0000044	IEA	UniProtKB-SubCell:SL-0191	C	Anaphase-promoting complex subunit 11	ANAPC11|HSPC214	protein	taxon:9606	20260727	UniProt		
UniProtKB	Q9NYG5	ANAPC11	located_in	GO:0005654	GO_REF:0000052	IDA		C	Anaphase-promoting complex subunit 11	ANAPC11|HSPC214	protein	taxon:9606	20251115	HPA		
UniProtKB	Q9NYG5	ANAPC11	located_in	GO:0005654	Reactome:R-HSA-174057	TAS		C	Anaphase-promoting complex subunit 11	ANAPC11|HSPC214	protein	taxon:9606	20130528	Reactome		
UniProtKB	Q9NYG5	ANAPC11	located_in	GO:0005654	Reactome:R-HSA-174058	TAS		C	Anaphase-promoting complex subunit 11	ANAPC11|HSPC214	protein	taxon:9606	20130528	Reactome		
UniProtKB	Q9NYG5	ANAPC11	located_in	GO:0005654	Reactome:R-HSA-174079	TAS		C	Anaphase-promoting complex subunit 11	ANAPC11|HSPC214	protein	taxon:9606	20130528	Reactome		
UniProtKB	Q9NYG5	ANAPC11	located_in	GO:0005654	Reactome:R-HSA-174119	TAS		C	Anaphase-promoting complex subunit 11	ANAPC11|HSPC214	protein	taxon:9606	20130528	Reactome		
UniProtKB	Q9NYG5	ANAPC11	located_in	GO:0005654	Reactome:R-HSA-174132	TAS		C	Anaphase-promoting complex subunit 11	ANAPC11|HSPC214	protein	taxon:9606	20130528	Reactome		
UniProtKB	Q9NYG5	ANAPC11	located_in	GO:0005654	Reactome:R-HSA-174139	TAS		C	Anaphase-promoting complex subunit 11	ANAPC11|HSPC214	protein	taxon:9606	20130528	Reactome		
UniProtKB	Q9NYG5	ANAPC11	located_in	GO:0005654	Reactome:R-HSA-188191	TAS		C	Anaphase-promoting complex subunit 11	ANAPC11|HSPC214	protein	taxon:9606	20130528	Reactome		
UniProtKB	Q9NYG5	ANAPC11	located_in	GO:0005654	Reactome:R-HSA-188371	TAS		C	Anaphase-promoting complex subunit 11	ANAPC11|HSPC214	protein	taxon:9606	20130528	Reactome		
UniProtKB	Q9NYG5	ANAPC11	located_in	GO:0005654	Reactome:R-HSA-3788705	TAS		C	Anaphase-promoting complex subunit 11	ANAPC11|HSPC214	protein	taxon:9606	20130528	Reactome		
UniProtKB	Q9NYG5	ANAPC11	located_in	GO:0005654	Reactome:R-HSA-3788708	TAS		C	Anaphase-promoting complex subunit 11	ANAPC11|HSPC214	protein	taxon:9606	20130528	Reactome		
UniProtKB	Q9NYG5	ANAPC11	located_in	GO:0005654	Reactome:R-HSA-3788724	TAS		C	Anaphase-promoting complex subunit 11	ANAPC11|HSPC214	protein	taxon:9606	20130528	Reactome		
UniProtKB	Q9NYG5	ANAPC11	located_in	GO:0005654	Reactome:R-HSA-3788725	TAS		C	Anaphase-promoting complex subunit 11	ANAPC11|HSPC214	protein	taxon:9606	20130528	Reactome		
UniProtKB	Q9NYG5	ANAPC11	located_in	GO:0005654	Reactome:R-HSA-68712	TAS		C	Anaphase-promoting complex subunit 11	ANAPC11|HSPC214	protein	taxon:9606	20130528	Reactome		
UniProtKB	Q9NYG5	ANAPC11	located_in	GO:0005654	Reactome:R-HSA-9686969	TAS		C	Anaphase-promoting complex subunit 11	ANAPC11|HSPC214	protein	taxon:9606	20130528	Reactome		
UniProtKB	Q9NYG5	ANAPC11	located_in	GO:0005654	Reactome:R-HSA-9686980	TAS		C	Anaphase-promoting complex subunit 11	ANAPC11|HSPC214	protein	taxon:9606	20130528	Reactome		
UniProtKB	Q9NYG5	ANAPC11	located_in	GO:0005654	Reactome:R-HSA-9687377	TAS		C	Anaphase-promoting complex subunit 11	ANAPC11|HSPC214	protein	taxon:9606	20130528	Reactome		
UniProtKB	Q9NYG5	ANAPC11	located_in	GO:0005730	GO_REF:0000052	IDA		C	Anaphase-promoting complex subunit 11	ANAPC11|HSPC214	protein	taxon:9606	20251115	HPA		
UniProtKB	Q9NYG5	ANAPC11	located_in	GO:0005737	GO_REF:0000044	IEA	UniProtKB-SubCell:SL-0086	C	Anaphase-promoting complex subunit 11	ANAPC11|HSPC214	protein	taxon:9606	20260727	UniProt		
UniProtKB	Q9NYG5	ANAPC11	located_in	GO:0005829	Reactome:R-HSA-141423	TAS		C	Anaphase-promoting complex subunit 11	ANAPC11|HSPC214	protein	taxon:9606	20130528	Reactome		
UniProtKB	Q9NYG5	ANAPC11	located_in	GO:0005829	Reactome:R-HSA-174070	TAS		C	Anaphase-promoting complex subunit 11	ANAPC11|HSPC214	protein	taxon:9606	20130528	Reactome		
UniProtKB	Q9NYG5	ANAPC11	located_in	GO:0005829	Reactome:R-HSA-174088	TAS		C	Anaphase-promoting complex subunit 11	ANAPC11|HSPC214	protein	taxon:9606	20130528	Reactome		
UniProtKB	Q9NYG5	ANAPC11	located_in	GO:0005829	Reactome:R-HSA-174104	TAS		C	Anaphase-promoting complex subunit 11	ANAPC11|HSPC214	protein	taxon:9606	20130528	Reactome		
UniProtKB	Q9NYG5	ANAPC11	located_in	GO:0005829	Reactome:R-HSA-174105	TAS		C	Anaphase-promoting complex subunit 11	ANAPC11|HSPC214	protein	taxon:9606	20130528	Reactome		
UniProtKB	Q9NYG5	ANAPC11	located_in	GO:0005829	Reactome:R-HSA-174120	TAS		C	Anaphase-promoting complex subunit 11	ANAPC11|HSPC214	protein	taxon:9606	20130528	Reactome		
UniProtKB	Q9NYG5	ANAPC11	located_in	GO:0005829	Reactome:R-HSA-174121	TAS		C	Anaphase-promoting complex subunit 11	ANAPC11|HSPC214	protein	taxon:9606	20130528	Reactome		
UniProtKB	Q9NYG5	ANAPC11	located_in	GO:0005829	Reactome:R-HSA-174144	TAS		C	Anaphase-promoting complex subunit 11	ANAPC11|HSPC214	protein	taxon:9606	20130528	Reactome		
UniProtKB	Q9NYG5	ANAPC11	located_in	GO:0005829	Reactome:R-HSA-174157	TAS		C	Anaphase-promoting complex subunit 11	ANAPC11|HSPC214	protein	taxon:9606	20130528	Reactome		
UniProtKB	Q9NYG5	ANAPC11	located_in	GO:0005829	Reactome:R-HSA-174171	TAS		C	Anaphase-promoting complex subunit 11	ANAPC11|HSPC214	protein	taxon:9606	20130528	Reactome		
UniProtKB	Q9NYG5	ANAPC11	located_in	GO:0005829	Reactome:R-HSA-174195	TAS		C	Anaphase-promoting complex subunit 11	ANAPC11|HSPC214	protein	taxon:9606	20130528	Reactome		
UniProtKB	Q9NYG5	ANAPC11	located_in	GO:0005829	Reactome:R-HSA-174202	TAS		C	Anaphase-promoting complex subunit 11	ANAPC11|HSPC214	protein	taxon:9606	20130528	Reactome		
UniProtKB	Q9NYG5	ANAPC11	located_in	GO:0005829	Reactome:R-HSA-174224	TAS		C	Anaphase-promoting complex subunit 11	ANAPC11|HSPC214	protein	taxon:9606	20130528	Reactome		
UniProtKB	Q9NYG5	ANAPC11	located_in	GO:0005829	Reactome:R-HSA-174227	TAS		C	Anaphase-promoting complex subunit 11	ANAPC11|HSPC214	protein	taxon:9606	20130528	Reactome		
UniProtKB	Q9NYG5	ANAPC11	located_in	GO:0005829	Reactome:R-HSA-174238	TAS		C	Anaphase-promoting complex subunit 11	ANAPC11|HSPC214	protein	taxon:9606	20130528	Reactome		
UniProtKB	Q9NYG5	ANAPC11	located_in	GO:0005829	Reactome:R-HSA-174255	TAS		C	Anaphase-promoting complex subunit 11	ANAPC11|HSPC214	protein	taxon:9606	20130528	Reactome		
UniProtKB	Q9NYG5	ANAPC11	located_in	GO:0005829	Reactome:R-HSA-179410	TAS		C	Anaphase-promoting complex subunit 11	ANAPC11|HSPC214	protein	taxon:9606	20130528	Reactome		
UniProtKB	Q9NYG5	ANAPC11	located_in	GO:0005829	Reactome:R-HSA-179417	TAS		C	Anaphase-promoting complex subunit 11	ANAPC11|HSPC214	protein	taxon:9606	20130528	Reactome		
UniProtKB	Q9NYG5	ANAPC11	located_in	GO:0005829	Reactome:R-HSA-179421	TAS		C	Anaphase-promoting complex subunit 11	ANAPC11|HSPC214	protein	taxon:9606	20130528	Reactome		
UniProtKB	Q9NYG5	ANAPC11	located_in	GO:0005829	Reactome:R-HSA-69015	TAS		C	Anaphase-promoting complex subunit 11	ANAPC11|HSPC214	protein	taxon:9606	20130528	Reactome		
UniProtKB	Q9NYG5	ANAPC11	part_of	GO:0005680	GO_REF:0000002	IEA	InterPro:IPR024991	C	Anaphase-promoting complex subunit 11	ANAPC11|HSPC214	protein	taxon:9606	20260727	InterPro		
UniProtKB	Q9NYG5	ANAPC11	part_of	GO:0005680	GO_REF:0000033	IBA	FB:FBgn0250903|PANTHER:PTN000129916|PomBase:SPAC343.03|SGD:S000002166|UniProtKB:Q38DY9|UniProtKB:Q9NYG5	C	Anaphase-promoting complex subunit 11	ANAPC11|HSPC214	protein	taxon:9606	20250902	GO_Central		
UniProtKB	Q9NYG5	ANAPC11	part_of	GO:0005680	PMID:11739784	IDA		C	Anaphase-promoting complex subunit 11	ANAPC11|HSPC214	protein	taxon:9606	20041020	UniProt		
UniProtKB	Q9NYG5	ANAPC11	part_of	GO:0005680	PMID:16364912	IDA		C	Anaphase-promoting complex subunit 11	ANAPC11|HSPC214	protein	taxon:9606	20091027	UniProt		
UniProtKB	Q9NYG5	ANAPC11	part_of	GO:0005680	PMID:21926987	IDA		C	Anaphase-promoting complex subunit 11	ANAPC11|HSPC214	protein	taxon:9606	20120329	UniProt		
UniProtKB	Q9NYG5	ANAPC11	part_of	GO:0005680	PMID:27120157	IPI		C	Anaphase-promoting complex subunit 11	ANAPC11|HSPC214	protein	taxon:9606	20251229	ComplexPortal		
UniProtKB	Q9NYG5	ANAPC11	part_of	GO:0005680	PMID:27120157	NAS		C	Anaphase-promoting complex subunit 11	ANAPC11|HSPC214	protein	taxon:9606	20250731	ComplexPortal		
UniProtKB	Q9NYG5	ANAPC11	part_of	GO:0031461	GO_REF:0000117	IEA	ARBA:ARBA00027480	C	Anaphase-promoting complex subunit 11	ANAPC11|HSPC214	protein	taxon:9606	20260727	UniProt		
UniProtKB	Q9NYG8	KCNK4	enables	GO:0005267	GO_REF:0000002	IEA	InterPro:IPR003280|InterPro:IPR008074	F	Potassium channel subfamily K member 4	KCNK4|TRAAK	protein	taxon:9606	20260727	InterPro		
UniProtKB	Q9NYG8	KCNK4	enables	GO:0005267	GO_REF:0000107	IEA	UniProtKB:G3V8V5|ensembl:ENSRNOP00000028704	F	Potassium channel subfamily K member 4	KCNK4|TRAAK	protein	taxon:9606	20260724	Ensembl		
UniProtKB	Q9NYG8	KCNK4	enables	GO:0005267	GO_REF:0000117	IEA	ARBA:ARBA00026610	F	Potassium channel subfamily K member 4	KCNK4|TRAAK	protein	taxon:9606	20260727	UniProt		
UniProtKB	Q9NYG8	KCNK4	enables	GO:0005267	PMID:10767409	TAS		F	Potassium channel subfamily K member 4	KCNK4|TRAAK	protein	taxon:9606	20030904	PINC		
UniProtKB	Q9NYG8	KCNK4	enables	GO:0005267	PMID:22282805	IDA		F	Potassium channel subfamily K member 4	KCNK4|TRAAK	protein	taxon:9606	20150212	UniProt		
UniProtKB	Q9NYG8	KCNK4	enables	GO:0015271	GO_REF:0000033	IBA	AGI_LocusCode:AT5G55630|MGI:MGI:109366|MGI:MGI:3521816|PANTHER:PTN000108561|RGD:621448|UniProtKB:O14649|UniProtKB:O95279|UniProtKB:P57789|UniProtKB:Q7Z418|UniProtKB:Q96T54|UniProtKB:Q96T55|UniProtKB:Q9NPC2|UniProtKB:Q9NYG8|WB:WBGene00006672|WB:WBGene00006792|ZFIN:ZDB-GENE-040426-1297|ZFIN:ZDB-GENE-040724-105|ZFIN:ZDB-GENE-070620-26|ZFIN:ZDB-GENE-100405-2	F	Potassium channel subfamily K member 4	KCNK4|TRAAK	protein	taxon:9606	20241119	GO_Central		
UniProtKB	Q9NYG8	KCNK4	enables	GO:0015271	PMID:26919430	IDA		F	Potassium channel subfamily K member 4	KCNK4|TRAAK	protein	taxon:9606	20240627	UniProt		
UniProtKB	Q9NYG8	KCNK4	enables	GO:0022841	GO_REF:0000033	IBA	FB:FBgn0017561|MGI:MGI:109366|PANTHER:PTN000108561|RGD:621447|RGD:621448|RGD:621449|UniProtKB:O00180|UniProtKB:O14649|UniProtKB:P57789|UniProtKB:Q9NYG8|ZFIN:ZDB-GENE-061226-2	F	Potassium channel subfamily K member 4	KCNK4|TRAAK	protein	taxon:9606	20241119	GO_Central		
UniProtKB	Q9NYG8	KCNK4	enables	GO:0022841	GO_REF:0000107	IEA	UniProtKB:G3V8V5|ensembl:ENSRNOP00000028704	F	Potassium channel subfamily K member 4	KCNK4|TRAAK	protein	taxon:9606	20260724	Ensembl		
UniProtKB	Q9NYG8	KCNK4	enables	GO:0022841	PMID:26919430	IDA		F	Potassium channel subfamily K member 4	KCNK4|TRAAK	protein	taxon:9606	20240627	UniProt		
UniProtKB	Q9NYG8	KCNK4	enables	GO:0097604	GO_REF:0000024	ISS	UniProtKB:G3V8V5	F	Potassium channel subfamily K member 4	KCNK4|TRAAK	protein	taxon:9606	20150213	UniProt		
UniProtKB	Q9NYG8	KCNK4	enables	GO:0097604	GO_REF:0000107	IEA	UniProtKB:G3V8V5|ensembl:ENSRNOP00000028704	F	Potassium channel subfamily K member 4	KCNK4|TRAAK	protein	taxon:9606	20260724	Ensembl		
UniProtKB	Q9NYG8	KCNK4	enables	GO:0098782	GO_REF:0000107	IEA	UniProtKB:G3V8V5|ensembl:ENSRNOP00000028704	F	Potassium channel subfamily K member 4	KCNK4|TRAAK	protein	taxon:9606	20260724	Ensembl		
UniProtKB	Q9NYG8	KCNK4	enables	GO:0098782	PMID:22282805	IDA		F	Potassium channel subfamily K member 4	KCNK4|TRAAK	protein	taxon:9606	20150310	UniProt		
UniProtKB	Q9NYG8	KCNK4	enables	GO:0098782	PMID:38605031	IDA		F	Potassium channel subfamily K member 4	KCNK4|TRAAK	protein	taxon:9606	20240628	UniProt		
UniProtKB	Q9NYG8	KCNK4	involved_in	GO:0006813	PMID:10767409	TAS		P	Potassium channel subfamily K member 4	KCNK4|TRAAK	protein	taxon:9606	20030904	PINC		
UniProtKB	Q9NYG8	KCNK4	involved_in	GO:0007613	GO_REF:0000107	IEA	UniProtKB:G3V8V5|ensembl:ENSRNOP00000028704	P	Potassium channel subfamily K member 4	KCNK4|TRAAK	protein	taxon:9606	20260724	Ensembl		
UniProtKB	Q9NYG8	KCNK4	involved_in	GO:0009612	GO_REF:0000117	IEA	ARBA:ARBA00091847	P	Potassium channel subfamily K member 4	KCNK4|TRAAK	protein	taxon:9606	20260727	UniProt		
UniProtKB	Q9NYG8	KCNK4	involved_in	GO:0019228	GO_REF:0000024	ISS	UniProtKB:G3V8V5	P	Potassium channel subfamily K member 4	KCNK4|TRAAK	protein	taxon:9606	20240628	UniProt		
UniProtKB	Q9NYG8	KCNK4	involved_in	GO:0019228	GO_REF:0000107	IEA	UniProtKB:G3V8V5|ensembl:ENSRNOP00000028704	P	Potassium channel subfamily K member 4	KCNK4|TRAAK	protein	taxon:9606	20260724	Ensembl		
UniProtKB	Q9NYG8	KCNK4	involved_in	GO:0019233	GO_REF:0000024	ISS	UniProtKB:O88454	P	Potassium channel subfamily K member 4	KCNK4|TRAAK	protein	taxon:9606	20150213	UniProt		
UniProtKB	Q9NYG8	KCNK4	involved_in	GO:0050951	GO_REF:0000024	ISS	UniProtKB:O88454	P	Potassium channel subfamily K member 4	KCNK4|TRAAK	protein	taxon:9606	20150213	UniProt		
UniProtKB	Q9NYG8	KCNK4	involved_in	GO:0050976	GO_REF:0000024	ISS	UniProtKB:G3V8V5	P	Potassium channel subfamily K member 4	KCNK4|TRAAK	protein	taxon:9606	20240628	UniProt		
UniProtKB	Q9NYG8	KCNK4	involved_in	GO:0050976	GO_REF:0000024	ISS	UniProtKB:O88454	P	Potassium channel subfamily K member 4	KCNK4|TRAAK	protein	taxon:9606	20150213	UniProt		
UniProtKB	Q9NYG8	KCNK4	involved_in	GO:0050976	GO_REF:0000107	IEA	UniProtKB:G3V8V5|ensembl:ENSRNOP00000028704	P	Potassium channel subfamily K member 4	KCNK4|TRAAK	protein	taxon:9606	20260724	Ensembl		
UniProtKB	Q9NYG8	KCNK4	involved_in	GO:0071260	PMID:22282805	IDA		P	Potassium channel subfamily K member 4	KCNK4|TRAAK	protein	taxon:9606	20150212	UniProt		
UniProtKB	Q9NYG8	KCNK4	involved_in	GO:0071260	PMID:26919430	IDA		P	Potassium channel subfamily K member 4	KCNK4|TRAAK	protein	taxon:9606	20240627	UniProt		
UniProtKB	Q9NYG8	KCNK4	involved_in	GO:0071398	GO_REF:0000107	IEA	UniProtKB:G3V8V5|ensembl:ENSRNOP00000028704	P	Potassium channel subfamily K member 4	KCNK4|TRAAK	protein	taxon:9606	20260724	Ensembl		
UniProtKB	Q9NYG8	KCNK4	involved_in	GO:0071398	PMID:22282805	IDA		P	Potassium channel subfamily K member 4	KCNK4|TRAAK	protein	taxon:9606	20150212	UniProt		
UniProtKB	Q9NYG8	KCNK4	involved_in	GO:0071468	PMID:26919430	IDA		P	Potassium channel subfamily K member 4	KCNK4|TRAAK	protein	taxon:9606	20240627	UniProt		
UniProtKB	Q9NYG8	KCNK4	involved_in	GO:0071469	GO_REF:0000024	ISS	UniProtKB:G3V8V5	P	Potassium channel subfamily K member 4	KCNK4|TRAAK	protein	taxon:9606	20150213	UniProt		
UniProtKB	Q9NYG8	KCNK4	involved_in	GO:0071469	GO_REF:0000107	IEA	UniProtKB:G3V8V5|ensembl:ENSRNOP00000028704	P	Potassium channel subfamily K member 4	KCNK4|TRAAK	protein	taxon:9606	20260724	Ensembl		
UniProtKB	Q9NYG8	KCNK4	involved_in	GO:0071502	GO_REF:0000024	ISS	UniProtKB:G3V8V5	P	Potassium channel subfamily K member 4	KCNK4|TRAAK	protein	taxon:9606	20150213	UniProt		
UniProtKB	Q9NYG8	KCNK4	involved_in	GO:0071502	GO_REF:0000107	IEA	UniProtKB:G3V8V5|ensembl:ENSRNOP00000028704	P	Potassium channel subfamily K member 4	KCNK4|TRAAK	protein	taxon:9606	20260724	Ensembl		
UniProtKB	Q9NYG8	KCNK4	involved_in	GO:0071805	GO_REF:0000002	IEA	InterPro:IPR003280|InterPro:IPR008074	P	Potassium channel subfamily K member 4	KCNK4|TRAAK	protein	taxon:9606	20260727	InterPro		
UniProtKB	Q9NYG8	KCNK4	involved_in	GO:0071805	GO_REF:0000033	IBA	AGI_LocusCode:AT4G18160|AGI_LocusCode:AT5G55630|FB:FBgn0017561|FB:FBgn0037690|FB:FBgn0038165|MGI:MGI:109322|MGI:MGI:1336175|MGI:MGI:3521816|PANTHER:PTN000108561|RGD:621447|RGD:621448|RGD:621449|UniProtKB:O00180|UniProtKB:Q7Z418|UniProtKB:Q8LIN5|UniProtKB:Q9NPC2|UniProtKB:Q9NYG8	P	Potassium channel subfamily K member 4	KCNK4|TRAAK	protein	taxon:9606	20250902	GO_Central		
UniProtKB	Q9NYG8	KCNK4	involved_in	GO:0071805	GO_REF:0000107	IEA	UniProtKB:G3V8V5|ensembl:ENSRNOP00000028704	P	Potassium channel subfamily K member 4	KCNK4|TRAAK	protein	taxon:9606	20260724	Ensembl		
UniProtKB	Q9NYG8	KCNK4	involved_in	GO:0071805	PMID:22282805	IDA		P	Potassium channel subfamily K member 4	KCNK4|TRAAK	protein	taxon:9606	20150212	UniProt		
UniProtKB	Q9NYG8	KCNK4	involved_in	GO:1904551	PMID:26919430	IDA		P	Potassium channel subfamily K member 4	KCNK4|TRAAK	protein	taxon:9606	20240627	UniProt		
UniProtKB	Q9NYG8	KCNK4	involved_in	GO:1990478	PMID:38605031	IDA		P	Potassium channel subfamily K member 4	KCNK4|TRAAK	protein	taxon:9606	20240628	UniProt		
UniProtKB	Q9NYG8	KCNK4	is_active_in	GO:0005886	GO_REF:0000033	IBA	MGI:MGI:109322|MGI:MGI:109366|MGI:MGI:1100509|MGI:MGI:1298234|MGI:MGI:1919508|MGI:MGI:2685627|MGI:MGI:3521816|PANTHER:PTN000108561|RGD:621447|RGD:621448|RGD:621449|RGD:68941|SGD:S000003629|UniProtKB:O00180|UniProtKB:O14649|UniProtKB:O95069|UniProtKB:Q7Z418|UniProtKB:Q96T54|UniProtKB:Q96T55|UniProtKB:Q9HB14|UniProtKB:Q9HB15|UniProtKB:Q9NPC2|UniProtKB:Q9NYG8|WB:WBGene00006318	C	Potassium channel subfamily K member 4	KCNK4|TRAAK	protein	taxon:9606	20260528	GO_Central		
UniProtKB	Q9NYG8	KCNK4	located_in	GO:0005886	GO_REF:0000024	ISS	UniProtKB:G3V8V5	C	Potassium channel subfamily K member 4	KCNK4|TRAAK	protein	taxon:9606	20150213	UniProt		
UniProtKB	Q9NYG8	KCNK4	located_in	GO:0005886	GO_REF:0000044	IEA	UniProtKB-SubCell:SL-0039	C	Potassium channel subfamily K member 4	KCNK4|TRAAK	protein	taxon:9606	20260727	UniProt		
UniProtKB	Q9NYG8	KCNK4	located_in	GO:0005886	GO_REF:0000107	IEA	UniProtKB:G3V8V5|ensembl:ENSRNOP00000028704	C	Potassium channel subfamily K member 4	KCNK4|TRAAK	protein	taxon:9606	20260724	Ensembl		
UniProtKB	Q9NYG8	KCNK4	located_in	GO:0005886	GO_REF:0000117	IEA	ARBA:ARBA00027801	C	Potassium channel subfamily K member 4	KCNK4|TRAAK	protein	taxon:9606	20260727	UniProt		
UniProtKB	Q9NYG8	KCNK4	located_in	GO:0005886	PMID:22282805	IMP		C	Potassium channel subfamily K member 4	KCNK4|TRAAK	protein	taxon:9606	20150212	UniProt		
UniProtKB	Q9NYG8	KCNK4	located_in	GO:0005886	PMID:23341632	EXP		C	Potassium channel subfamily K member 4	KCNK4|TRAAK	protein	taxon:9606	20240703	UniProt		
UniProtKB	Q9NYG8	KCNK4	located_in	GO:0005886	PMID:25471887	EXP		C	Potassium channel subfamily K member 4	KCNK4|TRAAK	protein	taxon:9606	20240703	UniProt		
UniProtKB	Q9NYG8	KCNK4	located_in	GO:0005886	PMID:25500157	EXP		C	Potassium channel subfamily K member 4	KCNK4|TRAAK	protein	taxon:9606	20240703	UniProt		
UniProtKB	Q9NYG8	KCNK4	located_in	GO:0005886	Reactome:R-HSA-1296348	TAS		C	Potassium channel subfamily K member 4	KCNK4|TRAAK	protein	taxon:9606	20130528	Reactome		
UniProtKB	Q9NYG8	KCNK4	located_in	GO:0016020	GO_REF:0000002	IEA	InterPro:IPR003280|InterPro:IPR008074	C	Potassium channel subfamily K member 4	KCNK4|TRAAK	protein	taxon:9606	20260727	InterPro		
UniProtKB	Q9NYG8	KCNK4	located_in	GO:0030424	GO_REF:0000044	IEA	UniProtKB-SubCell:SL-0279	C	Potassium channel subfamily K member 4	KCNK4|TRAAK	protein	taxon:9606	20260727	UniProt		
UniProtKB	Q9NYG8	KCNK4	located_in	GO:0033268	GO_REF:0000024	ISS	UniProtKB:G3V8V5	C	Potassium channel subfamily K member 4	KCNK4|TRAAK	protein	taxon:9606	20240628	UniProt		
UniProtKB	Q9NYG8	KCNK4	located_in	GO:0033268	GO_REF:0000107	IEA	UniProtKB:G3V8V5|ensembl:ENSRNOP00000028704	C	Potassium channel subfamily K member 4	KCNK4|TRAAK	protein	taxon:9606	20260724	Ensembl		
UniProtKB	Q9NYG8	KCNK4	part_of	GO:0034705	PMID:22282805	IDA		C	Potassium channel subfamily K member 4	KCNK4|TRAAK	protein	taxon:9606	20150212	UniProt		
UniProtKB	Q9NYH9	UTP6	enables	GO:0005515	PMID:28514442	IPI	UniProtKB:P32455	F	U3 small nucleolar RNA-associated protein 6 homolog	UTP6|C17orf40|HCA66|MHAT	protein	taxon:9606	20260725	IntAct		
UniProtKB	Q9NYH9	UTP6	enables	GO:0005515	PMID:32814053	IPI	UniProtKB:O14901	F	U3 small nucleolar RNA-associated protein 6 homolog	UTP6|C17orf40|HCA66|MHAT	protein	taxon:9606	20260725	IntAct		
UniProtKB	Q9NYH9	UTP6	enables	GO:0005515	PMID:32814053	IPI	UniProtKB:P02649	F	U3 small nucleolar RNA-associated protein 6 homolog	UTP6|C17orf40|HCA66|MHAT	protein	taxon:9606	20260725	IntAct		
UniProtKB	Q9NYH9	UTP6	enables	GO:0005515	PMID:32814053	IPI	UniProtKB:P21964-2	F	U3 small nucleolar RNA-associated protein 6 homolog	UTP6|C17orf40|HCA66|MHAT	protein	taxon:9606	20260725	IntAct		
UniProtKB	Q9NYH9	UTP6	enables	GO:0005515	PMID:32814053	IPI	UniProtKB:P21980-2	F	U3 small nucleolar RNA-associated protein 6 homolog	UTP6|C17orf40|HCA66|MHAT	protein	taxon:9606	20260725	IntAct		
UniProtKB	Q9NYH9	UTP6	enables	GO:0005515	PMID:32814053	IPI	UniProtKB:P42858	F	U3 small nucleolar RNA-associated protein 6 homolog	UTP6|C17orf40|HCA66|MHAT	protein	taxon:9606	20260725	IntAct		
UniProtKB	Q9NYH9	UTP6	enables	GO:0005515	PMID:33961781	IPI	UniProtKB:P32455	F	U3 small nucleolar RNA-associated protein 6 homolog	UTP6|C17orf40|HCA66|MHAT	protein	taxon:9606	20260725	IntAct		
UniProtKB	Q9NYH9	UTP6	enables	GO:0030515	GO_REF:0000002	IEA	InterPro:IPR013949	F	U3 small nucleolar RNA-associated protein 6 homolog	UTP6|C17orf40|HCA66|MHAT	protein	taxon:9606	20260727	InterPro		
UniProtKB	Q9NYH9	UTP6	enables	GO:0034511	GO_REF:0000033	IBA	PANTHER:PTN000588427|SGD:S000002857	F	U3 small nucleolar RNA-associated protein 6 homolog	UTP6|C17orf40|HCA66|MHAT	protein	taxon:9606	20260306	GO_Central		
UniProtKB	Q9NYH9	UTP6	involved_in	GO:0000462	GO_REF:0000002	IEA	InterPro:IPR013949	P	U3 small nucleolar RNA-associated protein 6 homolog	UTP6|C17orf40|HCA66|MHAT	protein	taxon:9606	20260727	InterPro		
UniProtKB	Q9NYH9	UTP6	involved_in	GO:0000462	GO_REF:0000033	IBA	PANTHER:PTN000588427|SGD:S000002857	P	U3 small nucleolar RNA-associated protein 6 homolog	UTP6|C17orf40|HCA66|MHAT	protein	taxon:9606	20170228	GO_Central		
UniProtKB	Q9NYH9	UTP6	involved_in	GO:0006396	GO_REF:0000002	IEA	InterPro:IPR003107	P	U3 small nucleolar RNA-associated protein 6 homolog	UTP6|C17orf40|HCA66|MHAT	protein	taxon:9606	20260727	InterPro		
UniProtKB	Q9NYH9	UTP6	involved_in	GO:0030490	PMID:34516797	NAS		P	U3 small nucleolar RNA-associated protein 6 homolog	UTP6|C17orf40|HCA66|MHAT	protein	taxon:9606	20251229	ComplexPortal		
UniProtKB	Q9NYH9	UTP6	involved_in	GO:0030490	PMID:35441050	NAS		P	U3 small nucleolar RNA-associated protein 6 homolog	UTP6|C17orf40|HCA66|MHAT	protein	taxon:9606	20250630	ComplexPortal		
UniProtKB	Q9NYH9	UTP6	involved_in	GO:0042274	PMID:34516797	IDA		P	U3 small nucleolar RNA-associated protein 6 homolog	UTP6|C17orf40|HCA66|MHAT	protein	taxon:9606	20230131	UniProt		
UniProtKB	Q9NYH9	UTP6	located_in	GO:0005654	Reactome:R-HSA-6791221	TAS		C	U3 small nucleolar RNA-associated protein 6 homolog	UTP6|C17orf40|HCA66|MHAT	protein	taxon:9606	20150815	Reactome		
UniProtKB	Q9NYH9	UTP6	located_in	GO:0005654	Reactome:R-HSA-6791222	TAS		C	U3 small nucleolar RNA-associated protein 6 homolog	UTP6|C17orf40|HCA66|MHAT	protein	taxon:9606	20150815	Reactome		
UniProtKB	Q9NYH9	UTP6	located_in	GO:0005654	Reactome:R-HSA-6791227	TAS		C	U3 small nucleolar RNA-associated protein 6 homolog	UTP6|C17orf40|HCA66|MHAT	protein	taxon:9606	20150815	Reactome		
UniProtKB	Q9NYH9	UTP6	located_in	GO:0005654	Reactome:R-HSA-6791228	TAS		C	U3 small nucleolar RNA-associated protein 6 homolog	UTP6|C17orf40|HCA66|MHAT	protein	taxon:9606	20150815	Reactome		
UniProtKB	Q9NYH9	UTP6	located_in	GO:0005694	GO_REF:0000052	IDA		C	U3 small nucleolar RNA-associated protein 6 homolog	UTP6|C17orf40|HCA66|MHAT	protein	taxon:9606	20251115	HPA		
UniProtKB	Q9NYH9	UTP6	located_in	GO:0005730	GO_REF:0000044	IEA	UniProtKB-SubCell:SL-0188	C	U3 small nucleolar RNA-associated protein 6 homolog	UTP6|C17orf40|HCA66|MHAT	protein	taxon:9606	20260727	UniProt		
UniProtKB	Q9NYH9	UTP6	located_in	GO:0005730	GO_REF:0000052	IDA		C	U3 small nucleolar RNA-associated protein 6 homolog	UTP6|C17orf40|HCA66|MHAT	protein	taxon:9606	20251115	HPA		
UniProtKB	Q9NYH9	UTP6	located_in	GO:0005730	PMID:34516797	NAS		C	U3 small nucleolar RNA-associated protein 6 homolog	UTP6|C17orf40|HCA66|MHAT	protein	taxon:9606	20251229	ComplexPortal		
UniProtKB	Q9NYH9	UTP6	part_of	GO:0032040	GO_REF:0000033	IBA	PANTHER:PTN000588427|SGD:S000002857|UniProtKB:Q9NYH9	C	U3 small nucleolar RNA-associated protein 6 homolog	UTP6|C17orf40|HCA66|MHAT	protein	taxon:9606	20230603	GO_Central		
UniProtKB	Q9NYH9	UTP6	part_of	GO:0032040	PMID:34516797	IDA		C	U3 small nucleolar RNA-associated protein 6 homolog	UTP6|C17orf40|HCA66|MHAT	protein	taxon:9606	20230131	UniProt		
UniProtKB	Q9NYH9	UTP6	part_of	GO:0032040	PMID:34516797	NAS		C	U3 small nucleolar RNA-associated protein 6 homolog	UTP6|C17orf40|HCA66|MHAT	protein	taxon:9606	20251229	ComplexPortal		
UniProtKB	Q9NYH9	UTP6	part_of	GO:0034388	GO_REF:0000033	IBA	PANTHER:PTN000588427|SGD:S000002857	C	U3 small nucleolar RNA-associated protein 6 homolog	UTP6|C17orf40|HCA66|MHAT	protein	taxon:9606	20170228	GO_Central		
UniProtKB	Q9NYH9	UTP6	part_of	GO:0034388	PMID:35441050	NAS		C	U3 small nucleolar RNA-associated protein 6 homolog	UTP6|C17orf40|HCA66|MHAT	protein	taxon:9606	20250630	ComplexPortal		
UniProtKB	Q9NYI0	PSD3	enables	GO:0005085	GO_REF:0000002	IEA	InterPro:IPR000904|InterPro:IPR035999	F	PH and SEC7 domain-containing protein 3	PSD3|EFA6D|EFA6R|HCA67|KIAA0942	protein	taxon:9606	20260727	InterPro		
UniProtKB	Q9NYI0	PSD3	enables	GO:0005085	GO_REF:0000033	IBA	AGI_LocusCode:AT1G13980|FB:FBgn0028538|FB:FBgn0264560|MGI:MGI:1334257|MGI:MGI:1918215|PANTHER:PTN008950430|PomBase:SPAC11E3.11c|SGD:S000000748|SGD:S000002577|SGD:S000003792|SGD:S000005241|SGD:S000006299|UniProtKB:A5PKW4|UniProtKB:O43739|UniProtKB:Q15438|UniProtKB:Q5JU85|UniProtKB:Q9UIA0|UniProtKB:Q9Y6D5|UniProtKB:Q9Y6D6	F	PH and SEC7 domain-containing protein 3	PSD3|EFA6D|EFA6R|HCA67|KIAA0942	protein	taxon:9606	20250326	GO_Central		
UniProtKB	Q9NYI0	PSD3	involved_in	GO:0016192	GO_REF:0000033	IBA	AGI_LocusCode:AT1G01960|AGI_LocusCode:AT1G13980|AGI_LocusCode:AT3G43300|AGI_LocusCode:AT3G60860|AGI_LocusCode:AT5G39500|FB:FBgn0028538|PANTHER:PTN008950430|PomBase:SPBC211.03c|RGD:631430|SGD:S000000748|SGD:S000002577|SGD:S000003792|SGD:S000005241|SGD:S000006299|UniProtKB:O43739|UniProtKB:Q92538|UniProtKB:Q9Y6D5|WB:WBGene00007703|dictyBase:DDB_G0272486	P	PH and SEC7 domain-containing protein 3	PSD3|EFA6D|EFA6R|HCA67|KIAA0942	protein	taxon:9606	20250902	GO_Central		
UniProtKB	Q9NYI0	PSD3	involved_in	GO:0032012	GO_REF:0000002	IEA	InterPro:IPR000904|InterPro:IPR035999	P	PH and SEC7 domain-containing protein 3	PSD3|EFA6D|EFA6R|HCA67|KIAA0942	protein	taxon:9606	20260727	InterPro		
UniProtKB	Q9NYI0	PSD3	is_active_in	GO:0032587	GO_REF:0000033	IBA	MGI:MGI:1918215|MGI:MGI:1921252|PANTHER:PTN002240921|UniProtKB:A5PKW4|UniProtKB:Q8NDX1	C	PH and SEC7 domain-containing protein 3	PSD3|EFA6D|EFA6R|HCA67|KIAA0942	protein	taxon:9606	20250806	GO_Central		
UniProtKB	Q9NYI0	PSD3	located_in	GO:0005886	GO_REF:0000044	IEA	UniProtKB-SubCell:SL-0039	C	PH and SEC7 domain-containing protein 3	PSD3|EFA6D|EFA6R|HCA67|KIAA0942	protein	taxon:9606	20260727	UniProt		
UniProtKB	Q9NYI0	PSD3	located_in	GO:0014069	GO_REF:0000044	IEA	UniProtKB-SubCell:SL-0297	C	PH and SEC7 domain-containing protein 3	PSD3|EFA6D|EFA6R|HCA67|KIAA0942	protein	taxon:9606	20260727	UniProt		
UniProtKB	Q9NYI0	PSD3	located_in	GO:0032587	GO_REF:0000024	ISS	UniProtKB:Q2PFD7	C	PH and SEC7 domain-containing protein 3	PSD3|EFA6D|EFA6R|HCA67|KIAA0942	protein	taxon:9606	20170412	UniProt		
UniProtKB	Q9NYI0	PSD3	located_in	GO:0032587	GO_REF:0000044	IEA	UniProtKB-SubCell:SL-0301	C	PH and SEC7 domain-containing protein 3	PSD3|EFA6D|EFA6R|HCA67|KIAA0942	protein	taxon:9606	20260727	UniProt		
UniProtKB	Q9NYI0	PSD3	located_in	GO:0032587	GO_REF:0000117	IEA	ARBA:ARBA00086460	C	PH and SEC7 domain-containing protein 3	PSD3|EFA6D|EFA6R|HCA67|KIAA0942	protein	taxon:9606	20260727	UniProt		
UniProtKB	Q9NYJ1	COA4	enables	GO:0005515	PMID:33961781	IPI	UniProtKB:Q9Y6N1	F	Cytochrome c oxidase assembly factor 4 homolog, mitochondrial	COA4|CHCHD8|E2IG2	protein	taxon:9606	20260725	IntAct		
UniProtKB	Q9NYJ1	COA4	involved_in	GO:0033617	GO_REF:0000002	IEA	InterPro:IPR039870	P	Cytochrome c oxidase assembly factor 4 homolog, mitochondrial	COA4|CHCHD8|E2IG2	protein	taxon:9606	20260727	InterPro		
UniProtKB	Q9NYJ1	COA4	involved_in	GO:0033617	GO_REF:0000033	IBA	PANTHER:PTN004427774|SGD:S000004208	P	Cytochrome c oxidase assembly factor 4 homolog, mitochondrial	COA4|CHCHD8|E2IG2	protein	taxon:9606	20260206	GO_Central		
UniProtKB	Q9NYJ1	COA4	is_active_in	GO:0005758	GO_REF:0000033	IBA	PANTHER:PTN000341932|SGD:S000004208	C	Cytochrome c oxidase assembly factor 4 homolog, mitochondrial	COA4|CHCHD8|E2IG2	protein	taxon:9606	20170228	GO_Central		
UniProtKB	Q9NYJ1	COA4	located_in	GO:0005739	GO_REF:0000044	IEA	UniProtKB-SubCell:SL-0173	C	Cytochrome c oxidase assembly factor 4 homolog, mitochondrial	COA4|CHCHD8|E2IG2	protein	taxon:9606	20260727	UniProt		
UniProtKB	Q9NYJ1	COA4	located_in	GO:0005739	GO_REF:0000117	IEA	ARBA:ARBA00026962	C	Cytochrome c oxidase assembly factor 4 homolog, mitochondrial	COA4|CHCHD8|E2IG2	protein	taxon:9606	20260727	UniProt		
UniProtKB	Q9NYJ1	COA4	located_in	GO:0005739	PMID:23676665	IDA		C	Cytochrome c oxidase assembly factor 4 homolog, mitochondrial	COA4|CHCHD8|E2IG2	protein	taxon:9606	20180114	UniProt		
UniProtKB	Q9NYJ1	COA4	located_in	GO:0005739	PMID:34800366	HTP		C	Cytochrome c oxidase assembly factor 4 homolog, mitochondrial	COA4|CHCHD8|E2IG2	protein	taxon:9606	20240711	FlyBase		
UniProtKB	Q9NYJ1	COA4	located_in	GO:0005758	GO_REF:0000002	IEA	InterPro:IPR039870	C	Cytochrome c oxidase assembly factor 4 homolog, mitochondrial	COA4|CHCHD8|E2IG2	protein	taxon:9606	20260727	InterPro		
UniProtKB	Q9NYJ7	DLL3	enables	GO:0005112	GO_REF:0000033	IBA	FB:FBgn0000463|FB:FBgn0004197|FB:FBgn0051665|MGI:MGI:104659|MGI:MGI:107471|MGI:MGI:1095416|MGI:MGI:1098270|MGI:MGI:1859388|MGI:MGI:2152889|PANTHER:PTN002371879|RGD:2937|RGD:70949|RGD:70953|UniProtKB:O00548|UniProtKB:P0DPK3|UniProtKB:P78504|UniProtKB:Q9NR61|UniProtKB:Q9Y219	F	Delta-like protein 3	DLL3	protein	taxon:9606	20240919	GO_Central		
UniProtKB	Q9NYJ7	DLL3	enables	GO:0005112	PMID:10742114	NAS		F	Delta-like protein 3	DLL3	protein	taxon:9606	20020806	UniProt		
UniProtKB	Q9NYJ7	DLL3	enables	GO:0005509	GO_REF:0000002	IEA	InterPro:IPR001881	F	Delta-like protein 3	DLL3	protein	taxon:9606	20260727	InterPro		
UniProtKB	Q9NYJ7	DLL3	involved_in	GO:0001501	GO_REF:0000107	IEA	UniProtKB:O88516|ensembl:ENSMUSP00000103951	P	Delta-like protein 3	DLL3	protein	taxon:9606	20260724	Ensembl		
UniProtKB	Q9NYJ7	DLL3	involved_in	GO:0001501	PMID:10742114	IMP		P	Delta-like protein 3	DLL3	protein	taxon:9606	20020806	UniProt		
UniProtKB	Q9NYJ7	DLL3	involved_in	GO:0007219	GO_REF:0000002	IEA	InterPro:IPR011651	P	Delta-like protein 3	DLL3	protein	taxon:9606	20260727	InterPro		
UniProtKB	Q9NYJ7	DLL3	involved_in	GO:0007219	GO_REF:0000033	IBA	FB:FBgn0000463|MGI:MGI:104659|MGI:MGI:1859388|PANTHER:PTN001170801|UniProtKB:O00548|UniProtKB:Q9NR61|WB:WBGene00003001|ZFIN:ZDB-GENE-000125-4|ZFIN:ZDB-GENE-990415-47	P	Delta-like protein 3	DLL3	protein	taxon:9606	20240919	GO_Central		
UniProtKB	Q9NYJ7	DLL3	involved_in	GO:0045746	GO_REF:0000033	IBA	MGI:MGI:1859388|PANTHER:PTN001170801|RGD:70953	P	Delta-like protein 3	DLL3	protein	taxon:9606	20230406	GO_Central		
UniProtKB	Q9NYJ7	DLL3	involved_in	GO:0160108	GO_REF:0000117	IEA	ARBA:ARBA00098139	P	Delta-like protein 3	DLL3	protein	taxon:9606	20260727	UniProt		
UniProtKB	Q9NYJ7	DLL3	is_active_in	GO:0005886	GO_REF:0000033	IBA	FB:FBgn0000463|MGI:MGI:104659|MGI:MGI:1096877|PANTHER:PTN001170801|WB:WBGene00003001|ZFIN:ZDB-GENE-000125-4|ZFIN:ZDB-GENE-980526-29|ZFIN:ZDB-GENE-990415-47	C	Delta-like protein 3	DLL3	protein	taxon:9606	20260529	GO_Central		
UniProtKB	Q9NYJ7	DLL3	located_in	GO:0005886	GO_REF:0000107	IEA	UniProtKB:O88516|ensembl:ENSMUSP00000103951	C	Delta-like protein 3	DLL3	protein	taxon:9606	20260724	Ensembl		
UniProtKB	Q9NYJ7	DLL3	located_in	GO:0016020	GO_REF:0000002	IEA	InterPro:IPR011651	C	Delta-like protein 3	DLL3	protein	taxon:9606	20260727	InterPro		
UniProtKB	Q9NYJ7	DLL3	located_in	GO:0016020	GO_REF:0000044	IEA	UniProtKB-SubCell:SL-0162	C	Delta-like protein 3	DLL3	protein	taxon:9606	20260727	UniProt		
UniProtKB	Q9NYJ7	DLL3	located_in	GO:0016020	PMID:10742114	NAS		C	Delta-like protein 3	DLL3	protein	taxon:9606	20020806	UniProt		
UniProtKB	Q9NYJ8	TAB2	enables	GO:0005515	PMID:11460167	IPI	UniProtKB:O43318	F	TGF-beta-activated kinase 1 and MAP3K7-binding protein 2	TAB2|KIAA0733|MAP3K7IP2	protein	taxon:9606	20100623	UniProt		
UniProtKB	Q9NYJ8	TAB2	enables	GO:0005515	PMID:11518704	IPI	UniProtKB:Q9Y4K3	F	TGF-beta-activated kinase 1 and MAP3K7-binding protein 2	TAB2|KIAA0733|MAP3K7IP2	protein	taxon:9606	20260725	IntAct		
UniProtKB	Q9NYJ8	TAB2	enables	GO:0005515	PMID:14743216	IPI	UniProtKB:O43318-2	F	TGF-beta-activated kinase 1 and MAP3K7-binding protein 2	TAB2|KIAA0733|MAP3K7IP2	protein	taxon:9606	20260725	IntAct		
UniProtKB	Q9NYJ8	TAB2	enables	GO:0005515	PMID:14743216	IPI	UniProtKB:Q15750	F	TGF-beta-activated kinase 1 and MAP3K7-binding protein 2	TAB2|KIAA0733|MAP3K7IP2	protein	taxon:9606	20260725	IntAct		
UniProtKB	Q9NYJ8	TAB2	enables	GO:0005515	PMID:16845370	IPI	UniProtKB:O43318	F	TGF-beta-activated kinase 1 and MAP3K7-binding protein 2	TAB2|KIAA0733|MAP3K7IP2	protein	taxon:9606	20260725	IntAct		
UniProtKB	Q9NYJ8	TAB2	enables	GO:0005515	PMID:16845370	IPI	UniProtKB:Q15750	F	TGF-beta-activated kinase 1 and MAP3K7-binding protein 2	TAB2|KIAA0733|MAP3K7IP2	protein	taxon:9606	20260725	IntAct		
UniProtKB	Q9NYJ8	TAB2	enables	GO:0005515	PMID:17158449	IPI	UniProtKB:O43318	F	TGF-beta-activated kinase 1 and MAP3K7-binding protein 2	TAB2|KIAA0733|MAP3K7IP2	protein	taxon:9606	20260725	IntAct		
UniProtKB	Q9NYJ8	TAB2	enables	GO:0005515	PMID:17158449	IPI	UniProtKB:Q62073	F	TGF-beta-activated kinase 1 and MAP3K7-binding protein 2	TAB2|KIAA0733|MAP3K7IP2	protein	taxon:9606	20260725	IntAct		
UniProtKB	Q9NYJ8	TAB2	enables	GO:0005515	PMID:17449468	IPI	UniProtKB:Q9BYM8	F	TGF-beta-activated kinase 1 and MAP3K7-binding protein 2	TAB2|KIAA0733|MAP3K7IP2	protein	taxon:9606	20100603	UniProt		
UniProtKB	Q9NYJ8	TAB2	enables	GO:0005515	PMID:19026643	IPI	UniProtKB:O43318-2	F	TGF-beta-activated kinase 1 and MAP3K7-binding protein 2	TAB2|KIAA0733|MAP3K7IP2	protein	taxon:9606	20260725	IntAct		
UniProtKB	Q9NYJ8	TAB2	enables	GO:0005515	PMID:19675569	IPI	UniProtKB:Q62073	F	TGF-beta-activated kinase 1 and MAP3K7-binding protein 2	TAB2|KIAA0733|MAP3K7IP2	protein	taxon:9606	20260725	IntAct		
UniProtKB	Q9NYJ8	TAB2	enables	GO:0005515	PMID:19675569	IPI	UniProtKB:Q9Y4K3	F	TGF-beta-activated kinase 1 and MAP3K7-binding protein 2	TAB2|KIAA0733|MAP3K7IP2	protein	taxon:9606	20260725	IntAct		
UniProtKB	Q9NYJ8	TAB2	enables	GO:0005515	PMID:21512573	IPI	UniProtKB:Q9C035	F	TGF-beta-activated kinase 1 and MAP3K7-binding protein 2	TAB2|KIAA0733|MAP3K7IP2	protein	taxon:9606	20121210	UniProt		
UniProtKB	Q9NYJ8	TAB2	enables	GO:0005515	PMID:21903422	IPI	UniProtKB:O43318	F	TGF-beta-activated kinase 1 and MAP3K7-binding protein 2	TAB2|KIAA0733|MAP3K7IP2	protein	taxon:9606	20260725	IntAct		
UniProtKB	Q9NYJ8	TAB2	enables	GO:0005515	PMID:21903422	IPI	UniProtKB:Q15750	F	TGF-beta-activated kinase 1 and MAP3K7-binding protein 2	TAB2|KIAA0733|MAP3K7IP2	protein	taxon:9606	20260725	IntAct		
UniProtKB	Q9NYJ8	TAB2	enables	GO:0005515	PMID:21988832	IPI	UniProtKB:P15407	F	TGF-beta-activated kinase 1 and MAP3K7-binding protein 2	TAB2|KIAA0733|MAP3K7IP2	protein	taxon:9606	20260725	IntAct		
UniProtKB	Q9NYJ8	TAB2	enables	GO:0005515	PMID:21988832	IPI	UniProtKB:Q05516	F	TGF-beta-activated kinase 1 and MAP3K7-binding protein 2	TAB2|KIAA0733|MAP3K7IP2	protein	taxon:9606	20260725	IntAct		
UniProtKB	Q9NYJ8	TAB2	enables	GO:0005515	PMID:21988832	IPI	UniProtKB:Q15750	F	TGF-beta-activated kinase 1 and MAP3K7-binding protein 2	TAB2|KIAA0733|MAP3K7IP2	protein	taxon:9606	20260725	IntAct		
UniProtKB	Q9NYJ8	TAB2	enables	GO:0005515	PMID:21988832	IPI	UniProtKB:Q9Y4K3	F	TGF-beta-activated kinase 1 and MAP3K7-binding protein 2	TAB2|KIAA0733|MAP3K7IP2	protein	taxon:9606	20260725	IntAct		
UniProtKB	Q9NYJ8	TAB2	enables	GO:0005515	PMID:22081109	IPI	UniProtKB:O43318	F	TGF-beta-activated kinase 1 and MAP3K7-binding protein 2	TAB2|KIAA0733|MAP3K7IP2	protein	taxon:9606	20260725	IntAct		
UniProtKB	Q9NYJ8	TAB2	enables	GO:0005515	PMID:22081109	IPI	UniProtKB:Q14457	F	TGF-beta-activated kinase 1 and MAP3K7-binding protein 2	TAB2|KIAA0733|MAP3K7IP2	protein	taxon:9606	20260725	IntAct		
UniProtKB	Q9NYJ8	TAB2	enables	GO:0005515	PMID:22158122	IPI	UniProtKB:B7UI22	F	TGF-beta-activated kinase 1 and MAP3K7-binding protein 2	TAB2|KIAA0733|MAP3K7IP2	protein	taxon:9606	20260725	IntAct		
UniProtKB	Q9NYJ8	TAB2	enables	GO:0005515	PMID:22158122	IPI	UniProtKB:O43318	F	TGF-beta-activated kinase 1 and MAP3K7-binding protein 2	TAB2|KIAA0733|MAP3K7IP2	protein	taxon:9606	20260725	IntAct		
UniProtKB	Q9NYJ8	TAB2	enables	GO:0005515	PMID:22904686	IPI	UniProtKB:Q9UKE5	F	TGF-beta-activated kinase 1 and MAP3K7-binding protein 2	TAB2|KIAA0733|MAP3K7IP2	protein	taxon:9606	20260725	IntAct		
UniProtKB	Q9NYJ8	TAB2	enables	GO:0005515	PMID:25260751	IPI	UniProtKB:Q15750	F	TGF-beta-activated kinase 1 and MAP3K7-binding protein 2	TAB2|KIAA0733|MAP3K7IP2	protein	taxon:9606	20260725	IntAct		
UniProtKB	Q9NYJ8	TAB2	enables	GO:0005515	PMID:27426733	IPI	UniProtKB:O43318	F	TGF-beta-activated kinase 1 and MAP3K7-binding protein 2	TAB2|KIAA0733|MAP3K7IP2	protein	taxon:9606	20161209	UniProt		
UniProtKB	Q9NYJ8	TAB2	enables	GO:0005515	PMID:27880917	IPI	UniProtKB:Q15750	F	TGF-beta-activated kinase 1 and MAP3K7-binding protein 2	TAB2|KIAA0733|MAP3K7IP2	protein	taxon:9606	20260725	IntAct		
UniProtKB	Q9NYJ8	TAB2	enables	GO:0005515	PMID:32296183	IPI	UniProtKB:O75031	F	TGF-beta-activated kinase 1 and MAP3K7-binding protein 2	TAB2|KIAA0733|MAP3K7IP2	protein	taxon:9606	20260725	IntAct		
UniProtKB	Q9NYJ8	TAB2	enables	GO:0005515	PMID:32296183	IPI	UniProtKB:P06753	F	TGF-beta-activated kinase 1 and MAP3K7-binding protein 2	TAB2|KIAA0733|MAP3K7IP2	protein	taxon:9606	20260725	IntAct		
UniProtKB	Q9NYJ8	TAB2	enables	GO:0005515	PMID:32296183	IPI	UniProtKB:P15407	F	TGF-beta-activated kinase 1 and MAP3K7-binding protein 2	TAB2|KIAA0733|MAP3K7IP2	protein	taxon:9606	20260725	IntAct		
UniProtKB	Q9NYJ8	TAB2	enables	GO:0005515	PMID:32296183	IPI	UniProtKB:P52747	F	TGF-beta-activated kinase 1 and MAP3K7-binding protein 2	TAB2|KIAA0733|MAP3K7IP2	protein	taxon:9606	20260725	IntAct		
UniProtKB	Q9NYJ8	TAB2	enables	GO:0005515	PMID:32296183	IPI	UniProtKB:P78386	F	TGF-beta-activated kinase 1 and MAP3K7-binding protein 2	TAB2|KIAA0733|MAP3K7IP2	protein	taxon:9606	20260725	IntAct		
UniProtKB	Q9NYJ8	TAB2	enables	GO:0005515	PMID:32296183	IPI	UniProtKB:Q08379	F	TGF-beta-activated kinase 1 and MAP3K7-binding protein 2	TAB2|KIAA0733|MAP3K7IP2	protein	taxon:9606	20260725	IntAct		
UniProtKB	Q9NYJ8	TAB2	enables	GO:0005515	PMID:32296183	IPI	UniProtKB:Q8N1B4	F	TGF-beta-activated kinase 1 and MAP3K7-binding protein 2	TAB2|KIAA0733|MAP3K7IP2	protein	taxon:9606	20260725	IntAct		
UniProtKB	Q9NYJ8	TAB2	enables	GO:0005515	PMID:32296183	IPI	UniProtKB:Q9NTW7-5	F	TGF-beta-activated kinase 1 and MAP3K7-binding protein 2	TAB2|KIAA0733|MAP3K7IP2	protein	taxon:9606	20260725	IntAct		
UniProtKB	Q9NYJ8	TAB2	enables	GO:0005515	PMID:32296183	IPI	UniProtKB:Q9UQM7	F	TGF-beta-activated kinase 1 and MAP3K7-binding protein 2	TAB2|KIAA0733|MAP3K7IP2	protein	taxon:9606	20260725	IntAct		
UniProtKB	Q9NYJ8	TAB2	enables	GO:0005515	PMID:32296183	IPI	UniProtKB:Q9Y6C2-2	F	TGF-beta-activated kinase 1 and MAP3K7-binding protein 2	TAB2|KIAA0733|MAP3K7IP2	protein	taxon:9606	20260725	IntAct		
UniProtKB	Q9NYJ8	TAB2	enables	GO:0005515	PMID:32707033	IPI	UniProtKB:O43318	F	TGF-beta-activated kinase 1 and MAP3K7-binding protein 2	TAB2|KIAA0733|MAP3K7IP2	protein	taxon:9606	20260725	IntAct		
UniProtKB	Q9NYJ8	TAB2	enables	GO:0005515	PMID:33961781	IPI	UniProtKB:Q15750	F	TGF-beta-activated kinase 1 and MAP3K7-binding protein 2	TAB2|KIAA0733|MAP3K7IP2	protein	taxon:9606	20260725	IntAct		
UniProtKB	Q9NYJ8	TAB2	enables	GO:0005515	PMID:33961781	IPI	UniProtKB:Q9UQM7	F	TGF-beta-activated kinase 1 and MAP3K7-binding protein 2	TAB2|KIAA0733|MAP3K7IP2	protein	taxon:9606	20260725	IntAct		
UniProtKB	Q9NYJ8	TAB2	enables	GO:0005515	PMID:35271311	IPI	UniProtKB:O43318	F	TGF-beta-activated kinase 1 and MAP3K7-binding protein 2	TAB2|KIAA0733|MAP3K7IP2	protein	taxon:9606	20260725	IntAct		
UniProtKB	Q9NYJ8	TAB2	enables	GO:0005515	PMID:36179048	IPI	UniProtKB:O43318	F	TGF-beta-activated kinase 1 and MAP3K7-binding protein 2	TAB2|KIAA0733|MAP3K7IP2	protein	taxon:9606	20260725	IntAct		
UniProtKB	Q9NYJ8	TAB2	enables	GO:0005515	PMID:40205054	IPI	UniProtKB:Q15750	F	TGF-beta-activated kinase 1 and MAP3K7-binding protein 2	TAB2|KIAA0733|MAP3K7IP2	protein	taxon:9606	20260725	IntAct		
UniProtKB	Q9NYJ8	TAB2	enables	GO:0008270	PMID:22158122	IDA		F	TGF-beta-activated kinase 1 and MAP3K7-binding protein 2	TAB2|KIAA0733|MAP3K7IP2	protein	taxon:9606	20210216	UniProt		
UniProtKB	Q9NYJ8	TAB2	enables	GO:0043130	GO_REF:0000002	IEA	InterPro:IPR003892	F	TGF-beta-activated kinase 1 and MAP3K7-binding protein 2	TAB2|KIAA0733|MAP3K7IP2	protein	taxon:9606	20260727	InterPro		
UniProtKB	Q9NYJ8	TAB2	enables	GO:0060090	PMID:10882101	IDA		F	TGF-beta-activated kinase 1 and MAP3K7-binding protein 2	TAB2|KIAA0733|MAP3K7IP2	protein	taxon:9606	20230228	UniProt	occurs_in(GO:0005737),has_input(UniProtKB:O43318),has_input(UniProtKB:Q9Y4K3)	
UniProtKB	Q9NYJ8	TAB2	enables	GO:0060090	PMID:36681779	IDA		F	TGF-beta-activated kinase 1 and MAP3K7-binding protein 2	TAB2|KIAA0733|MAP3K7IP2	protein	taxon:9606	20230228	UniProt	part_of(GO:0006954),occurs_in(GO:0005737),has_input(UniProtKB:O43318),directly_positively_regulates(GO:0004709)	
UniProtKB	Q9NYJ8	TAB2	enables	GO:0070530	GO_REF:0000033	IBA	PANTHER:PTN002921822|UniProtKB:Q9NYJ8	F	TGF-beta-activated kinase 1 and MAP3K7-binding protein 2	TAB2|KIAA0733|MAP3K7IP2	protein	taxon:9606	20190403	GO_Central		
UniProtKB	Q9NYJ8	TAB2	enables	GO:0070530	GO_REF:0000117	IEA	ARBA:ARBA00085189	F	TGF-beta-activated kinase 1 and MAP3K7-binding protein 2	TAB2|KIAA0733|MAP3K7IP2	protein	taxon:9606	20260727	UniProt		
UniProtKB	Q9NYJ8	TAB2	enables	GO:0070530	PMID:15327770	IDA		F	TGF-beta-activated kinase 1 and MAP3K7-binding protein 2	TAB2|KIAA0733|MAP3K7IP2	protein	taxon:9606	20210216	UniProt		
UniProtKB	Q9NYJ8	TAB2	enables	GO:0070530	PMID:19935683	IDA		F	TGF-beta-activated kinase 1 and MAP3K7-binding protein 2	TAB2|KIAA0733|MAP3K7IP2	protein	taxon:9606	20100624	UniProt		
UniProtKB	Q9NYJ8	TAB2	enables	GO:0070530	PMID:22158122	IDA		F	TGF-beta-activated kinase 1 and MAP3K7-binding protein 2	TAB2|KIAA0733|MAP3K7IP2	protein	taxon:9606	20210216	UniProt		
UniProtKB	Q9NYJ8	TAB2	enables	GO:0070530	PMID:27746020	IDA		F	TGF-beta-activated kinase 1 and MAP3K7-binding protein 2	TAB2|KIAA0733|MAP3K7IP2	protein	taxon:9606	20240930	UniProt	part_of(GO:0043123)	
UniProtKB	Q9NYJ8	TAB2	involved_in	GO:0006954	PMID:36681779	IDA		P	TGF-beta-activated kinase 1 and MAP3K7-binding protein 2	TAB2|KIAA0733|MAP3K7IP2	protein	taxon:9606	20230228	UniProt		
UniProtKB	Q9NYJ8	TAB2	involved_in	GO:0007249	PMID:22158122	IDA		P	TGF-beta-activated kinase 1 and MAP3K7-binding protein 2	TAB2|KIAA0733|MAP3K7IP2	protein	taxon:9606	20251015	ComplexPortal		
UniProtKB	Q9NYJ8	TAB2	involved_in	GO:0007507	GO_REF:0000033	IBA	PANTHER:PTN002921822|UniProtKB:Q9NYJ8|ZFIN:ZDB-GENE-040426-933	P	TGF-beta-activated kinase 1 and MAP3K7-binding protein 2	TAB2|KIAA0733|MAP3K7IP2	protein	taxon:9606	20240328	GO_Central		
UniProtKB	Q9NYJ8	TAB2	involved_in	GO:0007507	PMID:20493459	IMP		P	TGF-beta-activated kinase 1 and MAP3K7-binding protein 2	TAB2|KIAA0733|MAP3K7IP2	protein	taxon:9606	20100923	UniProt		
UniProtKB	Q9NYJ8	TAB2	involved_in	GO:0009617	GO_REF:0000117	IEA	ARBA:ARBA00026494	P	TGF-beta-activated kinase 1 and MAP3K7-binding protein 2	TAB2|KIAA0733|MAP3K7IP2	protein	taxon:9606	20260727	UniProt		
UniProtKB	Q9NYJ8	TAB2	involved_in	GO:0010507	GO_REF:0000117	IEA	ARBA:ARBA00043537	P	TGF-beta-activated kinase 1 and MAP3K7-binding protein 2	TAB2|KIAA0733|MAP3K7IP2	protein	taxon:9606	20260727	UniProt		
UniProtKB	Q9NYJ8	TAB2	involved_in	GO:0010507	PMID:21976705	TAS		P	TGF-beta-activated kinase 1 and MAP3K7-binding protein 2	TAB2|KIAA0733|MAP3K7IP2	protein	taxon:9606	20160218	ParkinsonsUK-UCL		
UniProtKB	Q9NYJ8	TAB2	involved_in	GO:0032496	PMID:19193853	IDA		P	TGF-beta-activated kinase 1 and MAP3K7-binding protein 2	TAB2|KIAA0733|MAP3K7IP2	protein	taxon:9606	20190129	ARUK-UCL	occurs_in(CL:0000451),part_of(GO:0032496)	
UniProtKB	Q9NYJ8	TAB2	involved_in	GO:0038061	GO_REF:0000117	IEA	ARBA:ARBA00088047	P	TGF-beta-activated kinase 1 and MAP3K7-binding protein 2	TAB2|KIAA0733|MAP3K7IP2	protein	taxon:9606	20260727	UniProt		
UniProtKB	Q9NYJ8	TAB2	involved_in	GO:0038061	PMID:33184450	IDA		P	TGF-beta-activated kinase 1 and MAP3K7-binding protein 2	TAB2|KIAA0733|MAP3K7IP2	protein	taxon:9606	20230228	UniProt		
UniProtKB	Q9NYJ8	TAB2	involved_in	GO:0042742	PMID:18079694	IDA		P	TGF-beta-activated kinase 1 and MAP3K7-binding protein 2	TAB2|KIAA0733|MAP3K7IP2	protein	taxon:9606	20240930	UniProt		
UniProtKB	Q9NYJ8	TAB2	involved_in	GO:0043123	GO_REF:0000033	IBA	PANTHER:PTN002470201|UniProtKB:Q8N5C8|UniProtKB:Q9NYJ8	P	TGF-beta-activated kinase 1 and MAP3K7-binding protein 2	TAB2|KIAA0733|MAP3K7IP2	protein	taxon:9606	20190403	GO_Central		
UniProtKB	Q9NYJ8	TAB2	involved_in	GO:0043123	PMID:12761501	IEP		P	TGF-beta-activated kinase 1 and MAP3K7-binding protein 2	TAB2|KIAA0733|MAP3K7IP2	protein	taxon:9606	20040311	UniProt		
UniProtKB	Q9NYJ8	TAB2	involved_in	GO:0043123	PMID:15327770	IDA		P	TGF-beta-activated kinase 1 and MAP3K7-binding protein 2	TAB2|KIAA0733|MAP3K7IP2	protein	taxon:9606	20210216	UniProt		
UniProtKB	Q9NYJ8	TAB2	involved_in	GO:0043123	PMID:18079694	IDA		P	TGF-beta-activated kinase 1 and MAP3K7-binding protein 2	TAB2|KIAA0733|MAP3K7IP2	protein	taxon:9606	20240930	UniProt	part_of(GO:0042742)	
UniProtKB	Q9NYJ8	TAB2	involved_in	GO:0043123	PMID:22158122	IDA		P	TGF-beta-activated kinase 1 and MAP3K7-binding protein 2	TAB2|KIAA0733|MAP3K7IP2	protein	taxon:9606	20210216	UniProt		
UniProtKB	Q9NYJ8	TAB2	involved_in	GO:0043123	PMID:27746020	IDA		P	TGF-beta-activated kinase 1 and MAP3K7-binding protein 2	TAB2|KIAA0733|MAP3K7IP2	protein	taxon:9606	20240930	UniProt		
UniProtKB	Q9NYJ8	TAB2	involved_in	GO:0043408	PMID:22158122	IDA		P	TGF-beta-activated kinase 1 and MAP3K7-binding protein 2	TAB2|KIAA0733|MAP3K7IP2	protein	taxon:9606	20251015	ComplexPortal		
UniProtKB	Q9NYJ8	TAB2	involved_in	GO:0045860	PMID:11460167	IDA		P	TGF-beta-activated kinase 1 and MAP3K7-binding protein 2	TAB2|KIAA0733|MAP3K7IP2	protein	taxon:9606	20100624	UniProt		
UniProtKB	Q9NYJ8	TAB2	is_active_in	GO:0005737	PMID:10882101	IDA		C	TGF-beta-activated kinase 1 and MAP3K7-binding protein 2	TAB2|KIAA0733|MAP3K7IP2	protein	taxon:9606	20230228	UniProt		
UniProtKB	Q9NYJ8	TAB2	is_active_in	GO:0005737	PMID:36681779	IDA		C	TGF-beta-activated kinase 1 and MAP3K7-binding protein 2	TAB2|KIAA0733|MAP3K7IP2	protein	taxon:9606	20230228	UniProt		
UniProtKB	Q9NYJ8	TAB2	located_in	GO:0005654	GO_REF:0000117	IEA	ARBA:ARBA00026290	C	TGF-beta-activated kinase 1 and MAP3K7-binding protein 2	TAB2|KIAA0733|MAP3K7IP2	protein	taxon:9606	20260727	UniProt		
UniProtKB	Q9NYJ8	TAB2	located_in	GO:0005654	Reactome:R-HSA-8954182	TAS		C	TGF-beta-activated kinase 1 and MAP3K7-binding protein 2	TAB2|KIAA0733|MAP3K7IP2	protein	taxon:9606	20110428	Reactome		
UniProtKB	Q9NYJ8	TAB2	located_in	GO:0005654	Reactome:R-HSA-8954185	TAS		C	TGF-beta-activated kinase 1 and MAP3K7-binding protein 2	TAB2|KIAA0733|MAP3K7IP2	protein	taxon:9606	20110428	Reactome		
UniProtKB	Q9NYJ8	TAB2	located_in	GO:0005765	GO_REF:0000044	IEA	UniProtKB-SubCell:SL-0157	C	TGF-beta-activated kinase 1 and MAP3K7-binding protein 2	TAB2|KIAA0733|MAP3K7IP2	protein	taxon:9606	20260727	UniProt		
UniProtKB	Q9NYJ8	TAB2	located_in	GO:0005765	PMID:24434549	EXP		C	TGF-beta-activated kinase 1 and MAP3K7-binding protein 2	TAB2|KIAA0733|MAP3K7IP2	protein	taxon:9606	20251027	UniProt		
UniProtKB	Q9NYJ8	TAB2	located_in	GO:0005829	GO_REF:0000044	IEA	UniProtKB-SubCell:SL-0091	C	TGF-beta-activated kinase 1 and MAP3K7-binding protein 2	TAB2|KIAA0733|MAP3K7IP2	protein	taxon:9606	20260727	UniProt		
UniProtKB	Q9NYJ8	TAB2	located_in	GO:0005829	GO_REF:0000117	IEA	ARBA:ARBA00029243	C	TGF-beta-activated kinase 1 and MAP3K7-binding protein 2	TAB2|KIAA0733|MAP3K7IP2	protein	taxon:9606	20260727	UniProt		
UniProtKB	Q9NYJ8	TAB2	located_in	GO:0005829	Reactome:R-HSA-168184	TAS		C	TGF-beta-activated kinase 1 and MAP3K7-binding protein 2	TAB2|KIAA0733|MAP3K7IP2	protein	taxon:9606	20160716	Reactome		
UniProtKB	Q9NYJ8	TAB2	located_in	GO:0005829	Reactome:R-HSA-177690	TAS		C	TGF-beta-activated kinase 1 and MAP3K7-binding protein 2	TAB2|KIAA0733|MAP3K7IP2	protein	taxon:9606	20160716	Reactome		
UniProtKB	Q9NYJ8	TAB2	located_in	GO:0005829	Reactome:R-HSA-2730861	TAS		C	TGF-beta-activated kinase 1 and MAP3K7-binding protein 2	TAB2|KIAA0733|MAP3K7IP2	protein	taxon:9606	20160716	Reactome		
UniProtKB	Q9NYJ8	TAB2	located_in	GO:0005829	Reactome:R-HSA-2730876	TAS		C	TGF-beta-activated kinase 1 and MAP3K7-binding protein 2	TAB2|KIAA0733|MAP3K7IP2	protein	taxon:9606	20160716	Reactome		
UniProtKB	Q9NYJ8	TAB2	located_in	GO:0005829	Reactome:R-HSA-2730900	TAS		C	TGF-beta-activated kinase 1 and MAP3K7-binding protein 2	TAB2|KIAA0733|MAP3K7IP2	protein	taxon:9606	20160716	Reactome		
UniProtKB	Q9NYJ8	TAB2	located_in	GO:0005829	Reactome:R-HSA-446870	TAS		C	TGF-beta-activated kinase 1 and MAP3K7-binding protein 2	TAB2|KIAA0733|MAP3K7IP2	protein	taxon:9606	20160716	Reactome		
UniProtKB	Q9NYJ8	TAB2	located_in	GO:0005829	Reactome:R-HSA-450187	TAS		C	TGF-beta-activated kinase 1 and MAP3K7-binding protein 2	TAB2|KIAA0733|MAP3K7IP2	protein	taxon:9606	20160716	Reactome		
UniProtKB	Q9NYJ8	TAB2	located_in	GO:0005829	Reactome:R-HSA-450337	TAS		C	TGF-beta-activated kinase 1 and MAP3K7-binding protein 2	TAB2|KIAA0733|MAP3K7IP2	protein	taxon:9606	20160716	Reactome		
UniProtKB	Q9NYJ8	TAB2	located_in	GO:0005829	Reactome:R-HSA-450346	TAS		C	TGF-beta-activated kinase 1 and MAP3K7-binding protein 2	TAB2|KIAA0733|MAP3K7IP2	protein	taxon:9606	20160716	Reactome		
UniProtKB	Q9NYJ8	TAB2	located_in	GO:0005829	Reactome:R-HSA-5357860	TAS		C	TGF-beta-activated kinase 1 and MAP3K7-binding protein 2	TAB2|KIAA0733|MAP3K7IP2	protein	taxon:9606	20160716	Reactome		
UniProtKB	Q9NYJ8	TAB2	located_in	GO:0005829	Reactome:R-HSA-5607732	TAS		C	TGF-beta-activated kinase 1 and MAP3K7-binding protein 2	TAB2|KIAA0733|MAP3K7IP2	protein	taxon:9606	20160716	Reactome		
UniProtKB	Q9NYJ8	TAB2	located_in	GO:0005829	Reactome:R-HSA-5607742	TAS		C	TGF-beta-activated kinase 1 and MAP3K7-binding protein 2	TAB2|KIAA0733|MAP3K7IP2	protein	taxon:9606	20160716	Reactome		
UniProtKB	Q9NYJ8	TAB2	located_in	GO:0005829	Reactome:R-HSA-5607757	TAS		C	TGF-beta-activated kinase 1 and MAP3K7-binding protein 2	TAB2|KIAA0733|MAP3K7IP2	protein	taxon:9606	20160716	Reactome		
UniProtKB	Q9NYJ8	TAB2	located_in	GO:0005829	Reactome:R-HSA-5607759	TAS		C	TGF-beta-activated kinase 1 and MAP3K7-binding protein 2	TAB2|KIAA0733|MAP3K7IP2	protein	taxon:9606	20160716	Reactome		
UniProtKB	Q9NYJ8	TAB2	located_in	GO:0005829	Reactome:R-HSA-706479	TAS		C	TGF-beta-activated kinase 1 and MAP3K7-binding protein 2	TAB2|KIAA0733|MAP3K7IP2	protein	taxon:9606	20160716	Reactome		
UniProtKB	Q9NYJ8	TAB2	located_in	GO:0005829	Reactome:R-HSA-727819	TAS		C	TGF-beta-activated kinase 1 and MAP3K7-binding protein 2	TAB2|KIAA0733|MAP3K7IP2	protein	taxon:9606	20160716	Reactome		
UniProtKB	Q9NYJ8	TAB2	located_in	GO:0005829	Reactome:R-HSA-847070	TAS		C	TGF-beta-activated kinase 1 and MAP3K7-binding protein 2	TAB2|KIAA0733|MAP3K7IP2	protein	taxon:9606	20160716	Reactome		
UniProtKB	Q9NYJ8	TAB2	located_in	GO:0005829	Reactome:R-HSA-936947	TAS		C	TGF-beta-activated kinase 1 and MAP3K7-binding protein 2	TAB2|KIAA0733|MAP3K7IP2	protein	taxon:9606	20160716	Reactome		
UniProtKB	Q9NYJ8	TAB2	located_in	GO:0005829	Reactome:R-HSA-936951	TAS		C	TGF-beta-activated kinase 1 and MAP3K7-binding protein 2	TAB2|KIAA0733|MAP3K7IP2	protein	taxon:9606	20160716	Reactome		
UniProtKB	Q9NYJ8	TAB2	located_in	GO:0005829	Reactome:R-HSA-936960	TAS		C	TGF-beta-activated kinase 1 and MAP3K7-binding protein 2	TAB2|KIAA0733|MAP3K7IP2	protein	taxon:9606	20160716	Reactome		
UniProtKB	Q9NYJ8	TAB2	located_in	GO:0005829	Reactome:R-HSA-936991	TAS		C	TGF-beta-activated kinase 1 and MAP3K7-binding protein 2	TAB2|KIAA0733|MAP3K7IP2	protein	taxon:9606	20160716	Reactome		
UniProtKB	Q9NYJ8	TAB2	located_in	GO:0005829	Reactome:R-HSA-937075	TAS		C	TGF-beta-activated kinase 1 and MAP3K7-binding protein 2	TAB2|KIAA0733|MAP3K7IP2	protein	taxon:9606	20160716	Reactome		
UniProtKB	Q9NYJ8	TAB2	located_in	GO:0005829	Reactome:R-HSA-9645406	TAS		C	TGF-beta-activated kinase 1 and MAP3K7-binding protein 2	TAB2|KIAA0733|MAP3K7IP2	protein	taxon:9606	20160716	Reactome		
UniProtKB	Q9NYJ8	TAB2	located_in	GO:0005829	Reactome:R-HSA-9645442	TAS		C	TGF-beta-activated kinase 1 and MAP3K7-binding protein 2	TAB2|KIAA0733|MAP3K7IP2	protein	taxon:9606	20160716	Reactome		
UniProtKB	Q9NYJ8	TAB2	located_in	GO:0005829	Reactome:R-HSA-975097	TAS		C	TGF-beta-activated kinase 1 and MAP3K7-binding protein 2	TAB2|KIAA0733|MAP3K7IP2	protein	taxon:9606	20160716	Reactome		
UniProtKB	Q9NYJ8	TAB2	located_in	GO:0005829	Reactome:R-HSA-9755757	TAS		C	TGF-beta-activated kinase 1 and MAP3K7-binding protein 2	TAB2|KIAA0733|MAP3K7IP2	protein	taxon:9606	20160716	Reactome		
UniProtKB	Q9NYJ8	TAB2	located_in	GO:0005829	Reactome:R-HSA-9758604	TAS		C	TGF-beta-activated kinase 1 and MAP3K7-binding protein 2	TAB2|KIAA0733|MAP3K7IP2	protein	taxon:9606	20160716	Reactome		
UniProtKB	Q9NYJ8	TAB2	located_in	GO:0005886	Reactome:R-HSA-202500	TAS		C	TGF-beta-activated kinase 1 and MAP3K7-binding protein 2	TAB2|KIAA0733|MAP3K7IP2	protein	taxon:9606	20130213	Reactome		
UniProtKB	Q9NYJ8	TAB2	located_in	GO:0005886	Reactome:R-HSA-202510	TAS		C	TGF-beta-activated kinase 1 and MAP3K7-binding protein 2	TAB2|KIAA0733|MAP3K7IP2	protein	taxon:9606	20130213	Reactome		
UniProtKB	Q9NYJ8	TAB2	located_in	GO:0005886	Reactome:R-HSA-688985	TAS		C	TGF-beta-activated kinase 1 and MAP3K7-binding protein 2	TAB2|KIAA0733|MAP3K7IP2	protein	taxon:9606	20130213	Reactome		
UniProtKB	Q9NYJ8	TAB2	located_in	GO:0005886	Reactome:R-HSA-706479	TAS		C	TGF-beta-activated kinase 1 and MAP3K7-binding protein 2	TAB2|KIAA0733|MAP3K7IP2	protein	taxon:9606	20130213	Reactome		
UniProtKB	Q9NYJ8	TAB2	located_in	GO:0010008	GO_REF:0000044	IEA	UniProtKB-SubCell:SL-0100	C	TGF-beta-activated kinase 1 and MAP3K7-binding protein 2	TAB2|KIAA0733|MAP3K7IP2	protein	taxon:9606	20260727	UniProt		
UniProtKB	Q9NYJ8	TAB2	located_in	GO:0010008	PMID:24434549	EXP		C	TGF-beta-activated kinase 1 and MAP3K7-binding protein 2	TAB2|KIAA0733|MAP3K7IP2	protein	taxon:9606	20251027	UniProt		
UniProtKB	Q9NYJ8	TAB2	located_in	GO:0010008	Reactome:R-HSA-177690	TAS		C	TGF-beta-activated kinase 1 and MAP3K7-binding protein 2	TAB2|KIAA0733|MAP3K7IP2	protein	taxon:9606	20071203	Reactome		
UniProtKB	Q9NYJ8	TAB2	located_in	GO:0010008	Reactome:R-HSA-177692	TAS		C	TGF-beta-activated kinase 1 and MAP3K7-binding protein 2	TAB2|KIAA0733|MAP3K7IP2	protein	taxon:9606	20071203	Reactome		
UniProtKB	Q9NYJ8	TAB2	located_in	GO:0010008	Reactome:R-HSA-847070	TAS		C	TGF-beta-activated kinase 1 and MAP3K7-binding protein 2	TAB2|KIAA0733|MAP3K7IP2	protein	taxon:9606	20071203	Reactome		
UniProtKB	Q9NYJ8	TAB2	located_in	GO:0010008	Reactome:R-HSA-975097	TAS		C	TGF-beta-activated kinase 1 and MAP3K7-binding protein 2	TAB2|KIAA0733|MAP3K7IP2	protein	taxon:9606	20071203	Reactome		
UniProtKB	Q9NYJ8	TAB2	located_in	GO:0010008	Reactome:R-HSA-975103	TAS		C	TGF-beta-activated kinase 1 and MAP3K7-binding protein 2	TAB2|KIAA0733|MAP3K7IP2	protein	taxon:9606	20071203	Reactome		
UniProtKB	Q9NYJ8	TAB2	located_in	GO:0016020	GO_REF:0000044	IEA	UniProtKB-SubCell:SL-0162	C	TGF-beta-activated kinase 1 and MAP3K7-binding protein 2	TAB2|KIAA0733|MAP3K7IP2	protein	taxon:9606	20260727	UniProt		
UniProtKB	Q9NYJ8	TAB2	located_in	GO:0016020	PMID:10882101	EXP		C	TGF-beta-activated kinase 1 and MAP3K7-binding protein 2	TAB2|KIAA0733|MAP3K7IP2	protein	taxon:9606	20251027	UniProt		
UniProtKB	Q9NYJ8	TAB2	located_in	GO:0016020	PMID:24434549	EXP		C	TGF-beta-activated kinase 1 and MAP3K7-binding protein 2	TAB2|KIAA0733|MAP3K7IP2	protein	taxon:9606	20251027	UniProt		
UniProtKB	Q9NYJ8	TAB2	part_of	GO:1902554	PMID:22158122	IPI		C	TGF-beta-activated kinase 1 and MAP3K7-binding protein 2	TAB2|KIAA0733|MAP3K7IP2	protein	taxon:9606	20251015	ComplexPortal		
UniProtKB	Q9NYK1	TLR7	enables	GO:0003725	PMID:16111635	IDA		F	Toll-like receptor 7	TLR7|UNQ248/PRO285	protein	taxon:9606	20060407	UniProt		
UniProtKB	Q9NYK1	TLR7	enables	GO:0003727	GO_REF:0000024	ISS	UniProtKB:P58681	F	Toll-like receptor 7	TLR7|UNQ248/PRO285	protein	taxon:9606	20060407	UniProt		
UniProtKB	Q9NYK1	TLR7	enables	GO:0003727	GO_REF:0000107	IEA	UniProtKB:P58681|ensembl:ENSMUSP00000061853	F	Toll-like receptor 7	TLR7|UNQ248/PRO285	protein	taxon:9606	20260724	Ensembl		
UniProtKB	Q9NYK1	TLR7	enables	GO:0003727	PMID:35477763	IMP		F	Toll-like receptor 7	TLR7|UNQ248/PRO285	protein	taxon:9606	20221024	UniProt		
UniProtKB	Q9NYK1	TLR7	enables	GO:0005515	PMID:33432245	IPI	UniProtKB:Q9H1C4	F	Toll-like receptor 7	TLR7|UNQ248/PRO285	protein	taxon:9606	20210316	UniProt		
UniProtKB	Q9NYK1	TLR7	enables	GO:0035197	GO_REF:0000024	ISS	UniProtKB:P58681	F	Toll-like receptor 7	TLR7|UNQ248/PRO285	protein	taxon:9606	20060407	UniProt		
UniProtKB	Q9NYK1	TLR7	enables	GO:0035197	GO_REF:0000107	IEA	UniProtKB:P58681|ensembl:ENSMUSP00000061853	F	Toll-like receptor 7	TLR7|UNQ248/PRO285	protein	taxon:9606	20260724	Ensembl		
UniProtKB	Q9NYK1	TLR7	enables	GO:0038187	GO_REF:0000033	IBA	PANTHER:PTN002934106|UniProtKB:Q2EEY0|UniProtKB:Q5I2M5|UniProtKB:Q9NR96|UniProtKB:Q9NYK1	F	Toll-like receptor 7	TLR7|UNQ248/PRO285	protein	taxon:9606	20260530	GO_Central		
UniProtKB	Q9NYK1	TLR7	enables	GO:0038187	PMID:38697119	IMP		F	Toll-like receptor 7	TLR7|UNQ248/PRO285	protein	taxon:9606	20251202	UniProt		
UniProtKB	Q9NYK1	TLR7	involved_in	GO:0000165	GO_REF:0000107	IEA	UniProtKB:P58681|ensembl:ENSMUSP00000061853	P	Toll-like receptor 7	TLR7|UNQ248/PRO285	protein	taxon:9606	20260724	Ensembl		
UniProtKB	Q9NYK1	TLR7	involved_in	GO:0002224	GO_REF:0000033	IBA	MGI:MGI:1932389|PANTHER:PTN002934106|RGD:631352|UniProtKB:Q9NR96	P	Toll-like receptor 7	TLR7|UNQ248/PRO285	protein	taxon:9606	20260530	GO_Central		
UniProtKB	Q9NYK1	TLR7	involved_in	GO:0006952	GO_REF:0000117	IEA	ARBA:ARBA00026315	P	Toll-like receptor 7	TLR7|UNQ248/PRO285	protein	taxon:9606	20260727	UniProt		
UniProtKB	Q9NYK1	TLR7	involved_in	GO:0006955	GO_REF:0000117	IEA	ARBA:ARBA00026313	P	Toll-like receptor 7	TLR7|UNQ248/PRO285	protein	taxon:9606	20260727	UniProt		
UniProtKB	Q9NYK1	TLR7	involved_in	GO:0007165	GO_REF:0000002	IEA	InterPro:IPR000157	P	Toll-like receptor 7	TLR7|UNQ248/PRO285	protein	taxon:9606	20260727	InterPro		
UniProtKB	Q9NYK1	TLR7	involved_in	GO:0007249	GO_REF:0000033	IBA	MGI:MGI:1932389|PANTHER:PTN002934106|UniProtKB:Q9NYK1	P	Toll-like receptor 7	TLR7|UNQ248/PRO285	protein	taxon:9606	20250413	GO_Central		
UniProtKB	Q9NYK1	TLR7	involved_in	GO:0007249	PMID:35477763	IMP		P	Toll-like receptor 7	TLR7|UNQ248/PRO285	protein	taxon:9606	20221024	UniProt		
UniProtKB	Q9NYK1	TLR7	involved_in	GO:0007254	GO_REF:0000107	IEA	UniProtKB:P58681|ensembl:ENSMUSP00000061853	P	Toll-like receptor 7	TLR7|UNQ248/PRO285	protein	taxon:9606	20260724	Ensembl		
UniProtKB	Q9NYK1	TLR7	involved_in	GO:0032722	PMID:19740627	IDA		P	Toll-like receptor 7	TLR7|UNQ248/PRO285	protein	taxon:9606	20091112	BHF-UCL		
UniProtKB	Q9NYK1	TLR7	involved_in	GO:0032727	GO_REF:0000107	IEA	UniProtKB:P58681|ensembl:ENSMUSP00000061853	P	Toll-like receptor 7	TLR7|UNQ248/PRO285	protein	taxon:9606	20260724	Ensembl		
UniProtKB	Q9NYK1	TLR7	involved_in	GO:0032727	GO_REF:0000117	IEA	ARBA:ARBA00085788	P	Toll-like receptor 7	TLR7|UNQ248/PRO285	protein	taxon:9606	20260727	UniProt		
UniProtKB	Q9NYK1	TLR7	involved_in	GO:0032727	PMID:16286015	IDA		P	Toll-like receptor 7	TLR7|UNQ248/PRO285	protein	taxon:9606	20060411	UniProt		
UniProtKB	Q9NYK1	TLR7	involved_in	GO:0032728	GO_REF:0000117	IEA	ARBA:ARBA00085789	P	Toll-like receptor 7	TLR7|UNQ248/PRO285	protein	taxon:9606	20260727	UniProt		
UniProtKB	Q9NYK1	TLR7	involved_in	GO:0032728	PMID:16286015	IDA		P	Toll-like receptor 7	TLR7|UNQ248/PRO285	protein	taxon:9606	20060411	UniProt		
UniProtKB	Q9NYK1	TLR7	involved_in	GO:0032729	GO_REF:0000117	IEA	ARBA:ARBA00085791	P	Toll-like receptor 7	TLR7|UNQ248/PRO285	protein	taxon:9606	20260727	UniProt		
UniProtKB	Q9NYK1	TLR7	involved_in	GO:0032729	PMID:16286015	IDA		P	Toll-like receptor 7	TLR7|UNQ248/PRO285	protein	taxon:9606	20060411	UniProt		
UniProtKB	Q9NYK1	TLR7	involved_in	GO:0032755	GO_REF:0000033	IBA	MGI:MGI:1932389|MGI:MGI:2176882|PANTHER:PTN002934106|UniProtKB:Q9NR96	P	Toll-like receptor 7	TLR7|UNQ248/PRO285	protein	taxon:9606	20250904	GO_Central		
UniProtKB	Q9NYK1	TLR7	involved_in	GO:0032757	GO_REF:0000117	IEA	ARBA:ARBA00085873	P	Toll-like receptor 7	TLR7|UNQ248/PRO285	protein	taxon:9606	20260727	UniProt		
UniProtKB	Q9NYK1	TLR7	involved_in	GO:0032757	PMID:16188996	IMP		P	Toll-like receptor 7	TLR7|UNQ248/PRO285	protein	taxon:9606	20060411	UniProt		
UniProtKB	Q9NYK1	TLR7	involved_in	GO:0032757	PMID:19740627	IDA		P	Toll-like receptor 7	TLR7|UNQ248/PRO285	protein	taxon:9606	20091112	BHF-UCL		
UniProtKB	Q9NYK1	TLR7	involved_in	GO:0034154	GO_REF:0000033	IBA	MGI:MGI:2176882|PANTHER:PTN000687294|UniProtKB:Q9NYK1	P	Toll-like receptor 7	TLR7|UNQ248/PRO285	protein	taxon:9606	20240802	GO_Central		
UniProtKB	Q9NYK1	TLR7	involved_in	GO:0034154	GO_REF:0000107	IEA	UniProtKB:P58681|ensembl:ENSMUSP00000061853	P	Toll-like receptor 7	TLR7|UNQ248/PRO285	protein	taxon:9606	20260724	Ensembl		
UniProtKB	Q9NYK1	TLR7	involved_in	GO:0034154	PMID:12032557	IDA		P	Toll-like receptor 7	TLR7|UNQ248/PRO285	protein	taxon:9606	20240213	GO_Central		
UniProtKB	Q9NYK1	TLR7	involved_in	GO:0034154	PMID:38697119	IMP		P	Toll-like receptor 7	TLR7|UNQ248/PRO285	protein	taxon:9606	20251210	UniProt	part_of(GO:0045087)	
UniProtKB	Q9NYK1	TLR7	involved_in	GO:0034158	GO_REF:0000107	IEA	UniProtKB:P58681|ensembl:ENSMUSP00000061853	P	Toll-like receptor 7	TLR7|UNQ248/PRO285	protein	taxon:9606	20260724	Ensembl		
UniProtKB	Q9NYK1	TLR7	involved_in	GO:0043123	GO_REF:0000107	IEA	UniProtKB:P58681|ensembl:ENSMUSP00000061853	P	Toll-like receptor 7	TLR7|UNQ248/PRO285	protein	taxon:9606	20260724	Ensembl		
UniProtKB	Q9NYK1	TLR7	involved_in	GO:0043123	GO_REF:0000117	IEA	ARBA:ARBA00026690	P	Toll-like receptor 7	TLR7|UNQ248/PRO285	protein	taxon:9606	20260727	UniProt		
UniProtKB	Q9NYK1	TLR7	involved_in	GO:0043123	PMID:12032557	IDA		P	Toll-like receptor 7	TLR7|UNQ248/PRO285	protein	taxon:9606	20240213	GO_Central		
UniProtKB	Q9NYK1	TLR7	involved_in	GO:0043123	PMID:19740627	IDA		P	Toll-like receptor 7	TLR7|UNQ248/PRO285	protein	taxon:9606	20250215	BHF-UCL		
UniProtKB	Q9NYK1	TLR7	involved_in	GO:0045087	PMID:35477763	IMP		P	Toll-like receptor 7	TLR7|UNQ248/PRO285	protein	taxon:9606	20221025	UniProt		
UniProtKB	Q9NYK1	TLR7	involved_in	GO:0045944	GO_REF:0000107	IEA	UniProtKB:P58681|ensembl:ENSMUSP00000061853	P	Toll-like receptor 7	TLR7|UNQ248/PRO285	protein	taxon:9606	20260724	Ensembl		
UniProtKB	Q9NYK1	TLR7	involved_in	GO:0050729	PMID:19740627	IDA		P	Toll-like receptor 7	TLR7|UNQ248/PRO285	protein	taxon:9606	20250215	BHF-UCL		
UniProtKB	Q9NYK1	TLR7	involved_in	GO:0051607	GO_REF:0000033	IBA	MGI:MGI:1932389|MGI:MGI:2176882|PANTHER:PTN002934106|RGD:631352|UniProtKB:Q9NR97|UniProtKB:Q9NYK1	P	Toll-like receptor 7	TLR7|UNQ248/PRO285	protein	taxon:9606	20180413	GO_Central		
UniProtKB	Q9NYK1	TLR7	involved_in	GO:0051607	GO_REF:0000107	IEA	UniProtKB:P58681|ensembl:ENSMUSP00000061853	P	Toll-like receptor 7	TLR7|UNQ248/PRO285	protein	taxon:9606	20260724	Ensembl		
UniProtKB	Q9NYK1	TLR7	involved_in	GO:0051607	PMID:16188996	IMP		P	Toll-like receptor 7	TLR7|UNQ248/PRO285	protein	taxon:9606	20060411	UniProt		
UniProtKB	Q9NYK1	TLR7	involved_in	GO:0051607	PMID:32634389	IEP		P	Toll-like receptor 7	TLR7|UNQ248/PRO285	protein	taxon:9606|taxon:37124	20210208	ARUK-UCL	occurs_in(CL:0000576)|occurs_in(CL:0000235)	
UniProtKB	Q9NYK1	TLR7	involved_in	GO:0051707	GO_REF:0000117	IEA	ARBA:ARBA00029118	P	Toll-like receptor 7	TLR7|UNQ248/PRO285	protein	taxon:9606	20260727	UniProt		
UniProtKB	Q9NYK1	TLR7	involved_in	GO:0070305	PMID:35477763	IMP		P	Toll-like receptor 7	TLR7|UNQ248/PRO285	protein	taxon:9606	20221024	UniProt		
UniProtKB	Q9NYK1	TLR7	involved_in	GO:0071260	PMID:19593445	IEP		P	Toll-like receptor 7	TLR7|UNQ248/PRO285	protein	taxon:9606	20110315	UniProt		
UniProtKB	Q9NYK1	TLR7	involved_in	GO:0098586	GO_REF:0000107	IEA	UniProtKB:P58681|ensembl:ENSMUSP00000061853	P	Toll-like receptor 7	TLR7|UNQ248/PRO285	protein	taxon:9606	20260724	Ensembl		
UniProtKB	Q9NYK1	TLR7	involved_in	GO:0140894	GO_REF:0000117	IEA	ARBA:ARBA00087274	P	Toll-like receptor 7	TLR7|UNQ248/PRO285	protein	taxon:9606	20260727	UniProt		
UniProtKB	Q9NYK1	TLR7	is_active_in	GO:0005765	PMID:12738885	IDA		C	Toll-like receptor 7	TLR7|UNQ248/PRO285	protein	taxon:9606	20251210	UniProt		
UniProtKB	Q9NYK1	TLR7	is_active_in	GO:0005886	GO_REF:0000033	IBA	MGI:MGI:1932389|PANTHER:PTN002934106|UniProtKB:Q2EEY0|UniProtKB:Q9NR96|UniProtKB:Q9NR97|UniProtKB:Q9NYK1	C	Toll-like receptor 7	TLR7|UNQ248/PRO285	protein	taxon:9606	20230604	GO_Central		
UniProtKB	Q9NYK1	TLR7	located_in	GO:0000139	Reactome:R-HSA-1678927	TAS		C	Toll-like receptor 7	TLR7|UNQ248/PRO285	protein	taxon:9606	20130528	Reactome		
UniProtKB	Q9NYK1	TLR7	located_in	GO:0000139	Reactome:R-HSA-1678998	TAS		C	Toll-like receptor 7	TLR7|UNQ248/PRO285	protein	taxon:9606	20130528	Reactome		
UniProtKB	Q9NYK1	TLR7	located_in	GO:0005737	PMID:19740627	IDA		C	Toll-like receptor 7	TLR7|UNQ248/PRO285	protein	taxon:9606	20091112	BHF-UCL		
UniProtKB	Q9NYK1	TLR7	located_in	GO:0005764	GO_REF:0000024	ISS	UniProtKB:P58681	C	Toll-like receptor 7	TLR7|UNQ248/PRO285	protein	taxon:9606	20100415	UniProt		
UniProtKB	Q9NYK1	TLR7	located_in	GO:0005764	GO_REF:0000024	ISS	UniProtKB:P58681	C	Toll-like receptor 7	TLR7|UNQ248/PRO285	protein	taxon:9606	20241126	UniProt		
UniProtKB	Q9NYK1	TLR7	located_in	GO:0005764	GO_REF:0000044	IEA	UniProtKB-SubCell:SL-0158	C	Toll-like receptor 7	TLR7|UNQ248/PRO285	protein	taxon:9606	20260727	UniProt		
UniProtKB	Q9NYK1	TLR7	located_in	GO:0005764	GO_REF:0000107	IEA	UniProtKB:P58681|ensembl:ENSMUSP00000061853	C	Toll-like receptor 7	TLR7|UNQ248/PRO285	protein	taxon:9606	20260724	Ensembl		
UniProtKB	Q9NYK1	TLR7	located_in	GO:0005768	GO_REF:0000024	ISS	UniProtKB:P58681	C	Toll-like receptor 7	TLR7|UNQ248/PRO285	protein	taxon:9606	20100415	UniProt		
UniProtKB	Q9NYK1	TLR7	located_in	GO:0005768	GO_REF:0000024	ISS	UniProtKB:P58681	C	Toll-like receptor 7	TLR7|UNQ248/PRO285	protein	taxon:9606	20241126	UniProt		
UniProtKB	Q9NYK1	TLR7	located_in	GO:0005768	GO_REF:0000044	IEA	UniProtKB-SubCell:SL-0101	C	Toll-like receptor 7	TLR7|UNQ248/PRO285	protein	taxon:9606	20260727	UniProt		
UniProtKB	Q9NYK1	TLR7	located_in	GO:0005768	GO_REF:0000107	IEA	UniProtKB:P58681|ensembl:ENSMUSP00000061853	C	Toll-like receptor 7	TLR7|UNQ248/PRO285	protein	taxon:9606	20260724	Ensembl		
UniProtKB	Q9NYK1	TLR7	located_in	GO:0005783	GO_REF:0000024	ISS	UniProtKB:P58681	C	Toll-like receptor 7	TLR7|UNQ248/PRO285	protein	taxon:9606	20100415	UniProt		
UniProtKB	Q9NYK1	TLR7	located_in	GO:0005783	GO_REF:0000107	IEA	UniProtKB:P58681|ensembl:ENSMUSP00000061853	C	Toll-like receptor 7	TLR7|UNQ248/PRO285	protein	taxon:9606	20260724	Ensembl		
UniProtKB	Q9NYK1	TLR7	located_in	GO:0005789	GO_REF:0000024	ISS	UniProtKB:P58681	C	Toll-like receptor 7	TLR7|UNQ248/PRO285	protein	taxon:9606	20241126	UniProt		
UniProtKB	Q9NYK1	TLR7	located_in	GO:0005789	GO_REF:0000044	IEA	UniProtKB-SubCell:SL-0097	C	Toll-like receptor 7	TLR7|UNQ248/PRO285	protein	taxon:9606	20260727	UniProt		
UniProtKB	Q9NYK1	TLR7	located_in	GO:0005789	Reactome:R-HSA-1678921	TAS		C	Toll-like receptor 7	TLR7|UNQ248/PRO285	protein	taxon:9606	20130528	Reactome		
UniProtKB	Q9NYK1	TLR7	located_in	GO:0005789	Reactome:R-HSA-1678923	TAS		C	Toll-like receptor 7	TLR7|UNQ248/PRO285	protein	taxon:9606	20130528	Reactome		
UniProtKB	Q9NYK1	TLR7	located_in	GO:0005789	Reactome:R-HSA-1678944	TAS		C	Toll-like receptor 7	TLR7|UNQ248/PRO285	protein	taxon:9606	20130528	Reactome		
UniProtKB	Q9NYK1	TLR7	located_in	GO:0005789	Reactome:R-HSA-1678998	TAS		C	Toll-like receptor 7	TLR7|UNQ248/PRO285	protein	taxon:9606	20130528	Reactome		
UniProtKB	Q9NYK1	TLR7	located_in	GO:0005886	PMID:19740627	IDA		C	Toll-like receptor 7	TLR7|UNQ248/PRO285	protein	taxon:9606	20091112	BHF-UCL		
UniProtKB	Q9NYK1	TLR7	located_in	GO:0010008	Reactome:R-HSA-167983	TAS		C	Toll-like receptor 7	TLR7|UNQ248/PRO285	protein	taxon:9606	20130523	Reactome		
UniProtKB	Q9NYK1	TLR7	located_in	GO:0010008	Reactome:R-HSA-9679029	TAS		C	Toll-like receptor 7	TLR7|UNQ248/PRO285	protein	taxon:9606	20130523	Reactome		
UniProtKB	Q9NYK1	TLR7	located_in	GO:0010008	Reactome:R-HSA-9724670	TAS		C	Toll-like receptor 7	TLR7|UNQ248/PRO285	protein	taxon:9606	20130523	Reactome		
UniProtKB	Q9NYK1	TLR7	located_in	GO:0010008	Reactome:R-HSA-975098	TAS		C	Toll-like receptor 7	TLR7|UNQ248/PRO285	protein	taxon:9606	20130523	Reactome		
UniProtKB	Q9NYK1	TLR7	located_in	GO:0010008	Reactome:R-HSA-975100	TAS		C	Toll-like receptor 7	TLR7|UNQ248/PRO285	protein	taxon:9606	20130523	Reactome		
UniProtKB	Q9NYK1	TLR7	located_in	GO:0010008	Reactome:R-HSA-975106	TAS		C	Toll-like receptor 7	TLR7|UNQ248/PRO285	protein	taxon:9606	20130523	Reactome		
UniProtKB	Q9NYK1	TLR7	located_in	GO:0010008	Reactome:R-HSA-975111	TAS		C	Toll-like receptor 7	TLR7|UNQ248/PRO285	protein	taxon:9606	20130523	Reactome		
UniProtKB	Q9NYK1	TLR7	located_in	GO:0010008	Reactome:R-HSA-975115	TAS		C	Toll-like receptor 7	TLR7|UNQ248/PRO285	protein	taxon:9606	20130523	Reactome		
UniProtKB	Q9NYK1	TLR7	located_in	GO:0010008	Reactome:R-HSA-975118	TAS		C	Toll-like receptor 7	TLR7|UNQ248/PRO285	protein	taxon:9606	20130523	Reactome		
UniProtKB	Q9NYK1	TLR7	located_in	GO:0010008	Reactome:R-HSA-975125	TAS		C	Toll-like receptor 7	TLR7|UNQ248/PRO285	protein	taxon:9606	20130523	Reactome		
UniProtKB	Q9NYK1	TLR7	located_in	GO:0010008	Reactome:R-HSA-975134	TAS		C	Toll-like receptor 7	TLR7|UNQ248/PRO285	protein	taxon:9606	20130523	Reactome		
UniProtKB	Q9NYK1	TLR7	located_in	GO:0010008	Reactome:R-HSA-975156	TAS		C	Toll-like receptor 7	TLR7|UNQ248/PRO285	protein	taxon:9606	20130523	Reactome		
UniProtKB	Q9NYK1	TLR7	located_in	GO:0010008	Reactome:R-HSA-975160	TAS		C	Toll-like receptor 7	TLR7|UNQ248/PRO285	protein	taxon:9606	20130523	Reactome		
UniProtKB	Q9NYK1	TLR7	located_in	GO:0010008	Reactome:R-HSA-975170	TAS		C	Toll-like receptor 7	TLR7|UNQ248/PRO285	protein	taxon:9606	20130523	Reactome		
UniProtKB	Q9NYK1	TLR7	located_in	GO:0010008	Reactome:R-HSA-975175	TAS		C	Toll-like receptor 7	TLR7|UNQ248/PRO285	protein	taxon:9606	20130523	Reactome		
UniProtKB	Q9NYK1	TLR7	located_in	GO:0010008	Reactome:R-HSA-975180	TAS		C	Toll-like receptor 7	TLR7|UNQ248/PRO285	protein	taxon:9606	20130523	Reactome		
UniProtKB	Q9NYK1	TLR7	located_in	GO:0010008	Reactome:R-HSA-975188	TAS		C	Toll-like receptor 7	TLR7|UNQ248/PRO285	protein	taxon:9606	20130523	Reactome		
UniProtKB	Q9NYK1	TLR7	located_in	GO:0010008	Reactome:R-HSA-9755765	TAS		C	Toll-like receptor 7	TLR7|UNQ248/PRO285	protein	taxon:9606	20130523	Reactome		
UniProtKB	Q9NYK1	TLR7	located_in	GO:0010008	Reactome:R-HSA-9836773	TAS		C	Toll-like receptor 7	TLR7|UNQ248/PRO285	protein	taxon:9606	20130523	Reactome		
UniProtKB	Q9NYK1	TLR7	located_in	GO:0032009	GO_REF:0000024	ISS	UniProtKB:P58681	C	Toll-like receptor 7	TLR7|UNQ248/PRO285	protein	taxon:9606	20100415	UniProt		
UniProtKB	Q9NYK1	TLR7	located_in	GO:0032009	GO_REF:0000107	IEA	UniProtKB:P58681|ensembl:ENSMUSP00000061853	C	Toll-like receptor 7	TLR7|UNQ248/PRO285	protein	taxon:9606	20260724	Ensembl		
UniProtKB	Q9NYK1	TLR7	located_in	GO:0036020	GO_REF:0000117	IEA	ARBA:ARBA00090222	C	Toll-like receptor 7	TLR7|UNQ248/PRO285	protein	taxon:9606	20260727	UniProt		
UniProtKB	Q9NYK1	TLR7	located_in	GO:0036020	Reactome:R-HSA-1678920	TAS		C	Toll-like receptor 7	TLR7|UNQ248/PRO285	protein	taxon:9606	20130503	Reactome		
UniProtKB	Q9NYK1	TLR7	located_in	GO:0036020	Reactome:R-HSA-1678927	TAS		C	Toll-like receptor 7	TLR7|UNQ248/PRO285	protein	taxon:9606	20130503	Reactome		
UniProtKB	Q9NYK1	TLR7	located_in	GO:0036020	Reactome:R-HSA-975098	TAS		C	Toll-like receptor 7	TLR7|UNQ248/PRO285	protein	taxon:9606	20130503	Reactome		
UniProtKB	Q9NYK1	TLR7	located_in	GO:0036020	Reactome:R-HSA-975100	TAS		C	Toll-like receptor 7	TLR7|UNQ248/PRO285	protein	taxon:9606	20130503	Reactome		
UniProtKB	Q9NYK1	TLR7	located_in	GO:0036020	Reactome:R-HSA-975106	TAS		C	Toll-like receptor 7	TLR7|UNQ248/PRO285	protein	taxon:9606	20130503	Reactome		
UniProtKB	Q9NYK1	TLR7	located_in	GO:0036020	Reactome:R-HSA-975111	TAS		C	Toll-like receptor 7	TLR7|UNQ248/PRO285	protein	taxon:9606	20130503	Reactome		
UniProtKB	Q9NYK1	TLR7	located_in	GO:0036020	Reactome:R-HSA-975115	TAS		C	Toll-like receptor 7	TLR7|UNQ248/PRO285	protein	taxon:9606	20130503	Reactome		
UniProtKB	Q9NYK1	TLR7	located_in	GO:0036020	Reactome:R-HSA-975118	TAS		C	Toll-like receptor 7	TLR7|UNQ248/PRO285	protein	taxon:9606	20130503	Reactome		
UniProtKB	Q9NYK1	TLR7	located_in	GO:0036020	Reactome:R-HSA-975125	TAS		C	Toll-like receptor 7	TLR7|UNQ248/PRO285	protein	taxon:9606	20130503	Reactome		
UniProtKB	Q9NYK1	TLR7	located_in	GO:0036020	Reactome:R-HSA-975134	TAS		C	Toll-like receptor 7	TLR7|UNQ248/PRO285	protein	taxon:9606	20130503	Reactome		
UniProtKB	Q9NYK1	TLR7	located_in	GO:0036020	Reactome:R-HSA-975156	TAS		C	Toll-like receptor 7	TLR7|UNQ248/PRO285	protein	taxon:9606	20130503	Reactome		
UniProtKB	Q9NYK1	TLR7	located_in	GO:0036020	Reactome:R-HSA-975160	TAS		C	Toll-like receptor 7	TLR7|UNQ248/PRO285	protein	taxon:9606	20130503	Reactome		
UniProtKB	Q9NYK1	TLR7	located_in	GO:0036020	Reactome:R-HSA-975170	TAS		C	Toll-like receptor 7	TLR7|UNQ248/PRO285	protein	taxon:9606	20130503	Reactome		
UniProtKB	Q9NYK1	TLR7	located_in	GO:0036020	Reactome:R-HSA-975175	TAS		C	Toll-like receptor 7	TLR7|UNQ248/PRO285	protein	taxon:9606	20130503	Reactome		
UniProtKB	Q9NYK1	TLR7	located_in	GO:0036020	Reactome:R-HSA-975180	TAS		C	Toll-like receptor 7	TLR7|UNQ248/PRO285	protein	taxon:9606	20130503	Reactome		
UniProtKB	Q9NYK1	TLR7	located_in	GO:0036020	Reactome:R-HSA-975188	TAS		C	Toll-like receptor 7	TLR7|UNQ248/PRO285	protein	taxon:9606	20130503	Reactome		
UniProtKB	Q9NYK1	TLR7	located_in	GO:0036020	Reactome:R-HSA-9824732	TAS		C	Toll-like receptor 7	TLR7|UNQ248/PRO285	protein	taxon:9606	20130503	Reactome		
UniProtKB	Q9NYK1	TLR7	located_in	GO:0036020	Reactome:R-HSA-9824849	TAS		C	Toll-like receptor 7	TLR7|UNQ248/PRO285	protein	taxon:9606	20230123	Reactome		
UniProtKB	Q9NYK1	TLR7	located_in	GO:0045335	GO_REF:0000044	IEA	UniProtKB-SubCell:SL-0206	C	Toll-like receptor 7	TLR7|UNQ248/PRO285	protein	taxon:9606	20260727	UniProt		
UniProtKB	Q9NYK1	TLR7	part_of	GO:0043235	PMID:23382219	IDA		C	Toll-like receptor 7	TLR7|UNQ248/PRO285	protein	taxon:9606	20131231	MGI		
UniProtKB	Q9NYK5	MRPL39	enables	GO:0000166	GO_REF:0000002	IEA	InterPro:IPR018163	F	Large ribosomal subunit protein mL39	MRPL39|C21orf92|MRPL5|RPML5|MSTP003|PRED22	protein	taxon:9606	20260727	InterPro		
UniProtKB	Q9NYK5	MRPL39	enables	GO:0003723	PMID:22658674	HDA		F	Large ribosomal subunit protein mL39	MRPL39|C21orf92|MRPL5|RPML5|MSTP003|PRED22	protein	taxon:9606	20140203	UniProt		
UniProtKB	Q9NYK5	MRPL39	involved_in	GO:0032543	PMID:27023846	NAS		P	Large ribosomal subunit protein mL39	MRPL39|C21orf92|MRPL5|RPML5|MSTP003|PRED22	protein	taxon:9606	20251229	ComplexPortal		
UniProtKB	Q9NYK5	MRPL39	is_active_in	GO:0005739	GO_REF:0000033	IBA	PANTHER:PTN000154977|UniProtKB:Q9NYK5	C	Large ribosomal subunit protein mL39	MRPL39|C21orf92|MRPL5|RPML5|MSTP003|PRED22	protein	taxon:9606	20241121	GO_Central		
UniProtKB	Q9NYK5	MRPL39	located_in	GO:0005739	GO_REF:0000044	IEA	UniProtKB-SubCell:SL-0173	C	Large ribosomal subunit protein mL39	MRPL39|C21orf92|MRPL5|RPML5|MSTP003|PRED22	protein	taxon:9606	20260727	UniProt		
UniProtKB	Q9NYK5	MRPL39	located_in	GO:0005739	GO_REF:0000052	IDA		C	Large ribosomal subunit protein mL39	MRPL39|C21orf92|MRPL5|RPML5|MSTP003|PRED22	protein	taxon:9606	20251115	HPA		
UniProtKB	Q9NYK5	MRPL39	located_in	GO:0005739	PMID:25278503	EXP		C	Large ribosomal subunit protein mL39	MRPL39|C21orf92|MRPL5|RPML5|MSTP003|PRED22	protein	taxon:9606	20240508	UniProt		
UniProtKB	Q9NYK5	MRPL39	located_in	GO:0005739	PMID:25838379	EXP		C	Large ribosomal subunit protein mL39	MRPL39|C21orf92|MRPL5|RPML5|MSTP003|PRED22	protein	taxon:9606	20240508	UniProt		
UniProtKB	Q9NYK5	MRPL39	located_in	GO:0005739	PMID:28892042	IDA		C	Large ribosomal subunit protein mL39	MRPL39|C21orf92|MRPL5|RPML5|MSTP003|PRED22	protein	taxon:9606	20180613	UniProt		
UniProtKB	Q9NYK5	MRPL39	located_in	GO:0005739	PMID:34800366	HTP		C	Large ribosomal subunit protein mL39	MRPL39|C21orf92|MRPL5|RPML5|MSTP003|PRED22	protein	taxon:9606	20240711	FlyBase		
UniProtKB	Q9NYK5	MRPL39	located_in	GO:0005743	PMID:27023846	NAS		C	Large ribosomal subunit protein mL39	MRPL39|C21orf92|MRPL5|RPML5|MSTP003|PRED22	protein	taxon:9606	20251229	ComplexPortal		
UniProtKB	Q9NYK5	MRPL39	located_in	GO:0005743	Reactome:R-HSA-5419261	TAS		C	Large ribosomal subunit protein mL39	MRPL39|C21orf92|MRPL5|RPML5|MSTP003|PRED22	protein	taxon:9606	20140927	Reactome		
UniProtKB	Q9NYK5	MRPL39	located_in	GO:0005743	Reactome:R-HSA-5419264	TAS		C	Large ribosomal subunit protein mL39	MRPL39|C21orf92|MRPL5|RPML5|MSTP003|PRED22	protein	taxon:9606	20140927	Reactome		
UniProtKB	Q9NYK5	MRPL39	located_in	GO:0005743	Reactome:R-HSA-5419271	TAS		C	Large ribosomal subunit protein mL39	MRPL39|C21orf92|MRPL5|RPML5|MSTP003|PRED22	protein	taxon:9606	20140927	Reactome		
UniProtKB	Q9NYK5	MRPL39	located_in	GO:0005743	Reactome:R-HSA-5419273	TAS		C	Large ribosomal subunit protein mL39	MRPL39|C21orf92|MRPL5|RPML5|MSTP003|PRED22	protein	taxon:9606	20140927	Reactome		
UniProtKB	Q9NYK5	MRPL39	located_in	GO:0005743	Reactome:R-HSA-5419277	TAS		C	Large ribosomal subunit protein mL39	MRPL39|C21orf92|MRPL5|RPML5|MSTP003|PRED22	protein	taxon:9606	20140927	Reactome		
UniProtKB	Q9NYK5	MRPL39	located_in	GO:0005743	Reactome:R-HSA-5419281	TAS		C	Large ribosomal subunit protein mL39	MRPL39|C21orf92|MRPL5|RPML5|MSTP003|PRED22	protein	taxon:9606	20140927	Reactome		
UniProtKB	Q9NYK5	MRPL39	located_in	GO:0005743	Reactome:R-HSA-9937374	TAS		C	Large ribosomal subunit protein mL39	MRPL39|C21orf92|MRPL5|RPML5|MSTP003|PRED22	protein	taxon:9606	20140927	Reactome		
UniProtKB	Q9NYK5	MRPL39	located_in	GO:0005743	Reactome:R-HSA-9937394	TAS		C	Large ribosomal subunit protein mL39	MRPL39|C21orf92|MRPL5|RPML5|MSTP003|PRED22	protein	taxon:9606	20140927	Reactome		
UniProtKB	Q9NYK5	MRPL39	located_in	GO:0005743	Reactome:R-HSA-9937403	TAS		C	Large ribosomal subunit protein mL39	MRPL39|C21orf92|MRPL5|RPML5|MSTP003|PRED22	protein	taxon:9606	20140927	Reactome		
UniProtKB	Q9NYK5	MRPL39	located_in	GO:0005743	Reactome:R-HSA-9937412	TAS		C	Large ribosomal subunit protein mL39	MRPL39|C21orf92|MRPL5|RPML5|MSTP003|PRED22	protein	taxon:9606	20140927	Reactome		
UniProtKB	Q9NYK5	MRPL39	located_in	GO:0005743	Reactome:R-HSA-9937415	TAS		C	Large ribosomal subunit protein mL39	MRPL39|C21orf92|MRPL5|RPML5|MSTP003|PRED22	protein	taxon:9606	20140927	Reactome		
UniProtKB	Q9NYK5	MRPL39	located_in	GO:0005743	Reactome:R-HSA-9937719	TAS		C	Large ribosomal subunit protein mL39	MRPL39|C21orf92|MRPL5|RPML5|MSTP003|PRED22	protein	taxon:9606	20140927	Reactome		
UniProtKB	Q9NYK5	MRPL39	located_in	GO:0005743	Reactome:R-HSA-9937724	TAS		C	Large ribosomal subunit protein mL39	MRPL39|C21orf92|MRPL5|RPML5|MSTP003|PRED22	protein	taxon:9606	20140927	Reactome		
UniProtKB	Q9NYK5	MRPL39	located_in	GO:0005761	PMID:11167009	NAS		C	Large ribosomal subunit protein mL39	MRPL39|C21orf92|MRPL5|RPML5|MSTP003|PRED22	protein	taxon:9606	20021105	UniProt		
UniProtKB	Q9NYK5	MRPL39	part_of	GO:0005762	PMID:25278503	IDA		C	Large ribosomal subunit protein mL39	MRPL39|C21orf92|MRPL5|RPML5|MSTP003|PRED22	protein	taxon:9606	20161005	UniProt		
UniProtKB	Q9NYK5	MRPL39	part_of	GO:0005762	PMID:25278503	NAS		C	Large ribosomal subunit protein mL39	MRPL39|C21orf92|MRPL5|RPML5|MSTP003|PRED22	protein	taxon:9606	20251229	ComplexPortal		
UniProtKB	Q9NYK5	MRPL39	part_of	GO:0005762	PMID:28892042	IDA		C	Large ribosomal subunit protein mL39	MRPL39|C21orf92|MRPL5|RPML5|MSTP003|PRED22	protein	taxon:9606	20180613	UniProt		
UniProtKB	Q9NYK6	EURL	involved_in	GO:0021895	GO_REF:0000024	ISS	UniProtKB:Q9D7G4	P	Protein EURL homolog	EURL|C21orf14|C21orf38|C21orf91|YG81	protein	taxon:9606	20170808	UniProt		
UniProtKB	Q9NYK6	EURL	involved_in	GO:0021895	GO_REF:0000107	IEA	UniProtKB:Q9D7G4|ensembl:ENSMUSP00000156198	P	Protein EURL homolog	EURL|C21orf14|C21orf38|C21orf91|YG81	protein	taxon:9606	20260724	Ensembl		
UniProtKB	Q9NYK6	EURL	involved_in	GO:0060999	GO_REF:0000024	ISS	UniProtKB:Q9D7G4	P	Protein EURL homolog	EURL|C21orf14|C21orf38|C21orf91|YG81	protein	taxon:9606	20170808	UniProt		
UniProtKB	Q9NYK6	EURL	involved_in	GO:0060999	GO_REF:0000107	IEA	UniProtKB:Q9D7G4|ensembl:ENSMUSP00000156198	P	Protein EURL homolog	EURL|C21orf14|C21orf38|C21orf91|YG81	protein	taxon:9606	20260724	Ensembl		
UniProtKB	Q9NYL2	MAP3K20	acts_upstream_of	GO:0043068	PMID:32289254	IDA		P	Mitogen-activated protein kinase kinase kinase 20	MAP3K20|MLK7|MLTK|ZAK|HCCS4	protein	taxon:9606	20220810	UniProt		
UniProtKB	Q9NYL2	MAP3K20	acts_upstream_of	GO:0043068	PMID:32610081	IDA		P	Mitogen-activated protein kinase kinase kinase 20	MAP3K20|MLK7|MLTK|ZAK|HCCS4	protein	taxon:9606	20220810	UniProt		
UniProtKB	Q9NYL2	MAP3K20	acts_upstream_of	GO:0140469	PMID:32610081	IDA		P	Mitogen-activated protein kinase kinase kinase 20	MAP3K20|MLK7|MLTK|ZAK|HCCS4	protein	taxon:9606	20220810	UniProt		
UniProtKB	Q9NYL2	MAP3K20	acts_upstream_of_positive_effect	GO:0070269	PMID:35857590	IDA		P	Mitogen-activated protein kinase kinase kinase 20	MAP3K20|MLK7|MLTK|ZAK|HCCS4	protein	taxon:9606	20220810	UniProt		
UniProtKB	Q9NYL2	MAP3K20	enables	GO:0000287	GO_REF:0000107	IEA	UniProtKB:Q9ESL4|ensembl:ENSMUSP00000088334	F	Mitogen-activated protein kinase kinase kinase 20	MAP3K20|MLK7|MLTK|ZAK|HCCS4	protein	taxon:9606	20260724	Ensembl		
UniProtKB	Q9NYL2	MAP3K20	enables	GO:0000287	GO_REF:0000117	IEA	ARBA:ARBA00028486	F	Mitogen-activated protein kinase kinase kinase 20	MAP3K20|MLK7|MLTK|ZAK|HCCS4	protein	taxon:9606	20260727	UniProt		
UniProtKB	Q9NYL2	MAP3K20	enables	GO:0000287	PMID:11836244	IDA		F	Mitogen-activated protein kinase kinase kinase 20	MAP3K20|MLK7|MLTK|ZAK|HCCS4	protein	taxon:9606	20050707	UniProt		
UniProtKB	Q9NYL2	MAP3K20	enables	GO:0003723	PMID:22681889	HDA		F	Mitogen-activated protein kinase kinase kinase 20	MAP3K20|MLK7|MLTK|ZAK|HCCS4	protein	taxon:9606	20140203	UniProt		
UniProtKB	Q9NYL2	MAP3K20	enables	GO:0004672	GO_REF:0000002	IEA	InterPro:IPR001245|InterPro:IPR008271	F	Mitogen-activated protein kinase kinase kinase 20	MAP3K20|MLK7|MLTK|ZAK|HCCS4	protein	taxon:9606	20260727	InterPro		
UniProtKB	Q9NYL2	MAP3K20	enables	GO:0004674	GO_REF:0000033	IBA	MGI:MGI:1289156|PANTHER:PTN001981567|RGD:1311160|UniProtKB:O34507|UniProtKB:P9WI65|UniProtKB:P9WI67|UniProtKB:P9WI71|UniProtKB:P9WI75|UniProtKB:P9WI77|UniProtKB:P9WI79|UniProtKB:P9WI81|UniProtKB:P9WI83|UniProtKB:Q8I629|UniProtKB:Q8TDX7|UniProtKB:Q9HC98|UniProtKB:Q9I758|UniProtKB:Q9NYL2|WB:WBGene00008956	F	Mitogen-activated protein kinase kinase kinase 20	MAP3K20|MLK7|MLTK|ZAK|HCCS4	protein	taxon:9606	20250904	GO_Central		
UniProtKB	Q9NYL2	MAP3K20	enables	GO:0004674	GO_REF:0000107	IEA	UniProtKB:Q9ESL4|ensembl:ENSMUSP00000088334	F	Mitogen-activated protein kinase kinase kinase 20	MAP3K20|MLK7|MLTK|ZAK|HCCS4	protein	taxon:9606	20260724	Ensembl		
UniProtKB	Q9NYL2	MAP3K20	enables	GO:0004674	PMID:35857590	IDA		F	Mitogen-activated protein kinase kinase kinase 20	MAP3K20|MLK7|MLTK|ZAK|HCCS4	protein	taxon:9606	20220810	UniProt	has_input(UniProtKB:Q9C000)	
UniProtKB	Q9NYL2	MAP3K20	enables	GO:0004706	PMID:11836244	IDA		F	Mitogen-activated protein kinase kinase kinase 20	MAP3K20|MLK7|MLTK|ZAK|HCCS4	protein	taxon:9606	20210525	UniProt		
UniProtKB	Q9NYL2	MAP3K20	enables	GO:0004706	PMID:12220515	IDA		F	Mitogen-activated protein kinase kinase kinase 20	MAP3K20|MLK7|MLTK|ZAK|HCCS4	protein	taxon:9606	20220809	UniProt	has_input(UniProtKB:O14733)	
UniProtKB	Q9NYL2	MAP3K20	enables	GO:0004706	PMID:14521931	IDA		F	Mitogen-activated protein kinase kinase kinase 20	MAP3K20|MLK7|MLTK|ZAK|HCCS4	protein	taxon:9606	20220811	UniProt		
UniProtKB	Q9NYL2	MAP3K20	enables	GO:0004706	PMID:32610081	IDA		F	Mitogen-activated protein kinase kinase kinase 20	MAP3K20|MLK7|MLTK|ZAK|HCCS4	protein	taxon:9606	20220810	UniProt		
UniProtKB	Q9NYL2	MAP3K20	enables	GO:0004709	GO_REF:0000003	IEA	EC:2.7.11.25	F	Mitogen-activated protein kinase kinase kinase 20	MAP3K20|MLK7|MLTK|ZAK|HCCS4	protein	taxon:9606	20260727	UniProt		
UniProtKB	Q9NYL2	MAP3K20	enables	GO:0004709	GO_REF:0000107	IEA	UniProtKB:Q9ESL4|ensembl:ENSMUSP00000088334	F	Mitogen-activated protein kinase kinase kinase 20	MAP3K20|MLK7|MLTK|ZAK|HCCS4	protein	taxon:9606	20260724	Ensembl		
UniProtKB	Q9NYL2	MAP3K20	enables	GO:0004709	GO_REF:0000117	IEA	ARBA:ARBA00049851	F	Mitogen-activated protein kinase kinase kinase 20	MAP3K20|MLK7|MLTK|ZAK|HCCS4	protein	taxon:9606	20260727	UniProt		
UniProtKB	Q9NYL2	MAP3K20	enables	GO:0004709	PMID:11836244	IDA		F	Mitogen-activated protein kinase kinase kinase 20	MAP3K20|MLK7|MLTK|ZAK|HCCS4	protein	taxon:9606	20051109	UniProt		
UniProtKB	Q9NYL2	MAP3K20	enables	GO:0004709	PMID:15737997	IDA		F	Mitogen-activated protein kinase kinase kinase 20	MAP3K20|MLK7|MLTK|ZAK|HCCS4	protein	taxon:9606	20220811	UniProt		
UniProtKB	Q9NYL2	MAP3K20	enables	GO:0004709	PMID:32289254	IDA		F	Mitogen-activated protein kinase kinase kinase 20	MAP3K20|MLK7|MLTK|ZAK|HCCS4	protein	taxon:9606	20220810	UniProt		
UniProtKB	Q9NYL2	MAP3K20	enables	GO:0004709	PMID:32610081	IDA		F	Mitogen-activated protein kinase kinase kinase 20	MAP3K20|MLK7|MLTK|ZAK|HCCS4	protein	taxon:9606	20220810	UniProt		
UniProtKB	Q9NYL2	MAP3K20	enables	GO:0004709	PMID:35857590	IDA		F	Mitogen-activated protein kinase kinase kinase 20	MAP3K20|MLK7|MLTK|ZAK|HCCS4	protein	taxon:9606	20220810	UniProt		
UniProtKB	Q9NYL2	MAP3K20	enables	GO:0005515	PMID:15778465	IPI	UniProtKB:P31947	F	Mitogen-activated protein kinase kinase kinase 20	MAP3K20|MLK7|MLTK|ZAK|HCCS4	protein	taxon:9606	20260725	IntAct		
UniProtKB	Q9NYL2	MAP3K20	enables	GO:0005515	PMID:16189514	IPI	UniProtKB:Q8N184	F	Mitogen-activated protein kinase kinase kinase 20	MAP3K20|MLK7|MLTK|ZAK|HCCS4	protein	taxon:9606	20260725	IntAct		
UniProtKB	Q9NYL2	MAP3K20	enables	GO:0005515	PMID:21516116	IPI	UniProtKB:Q8N184	F	Mitogen-activated protein kinase kinase kinase 20	MAP3K20|MLK7|MLTK|ZAK|HCCS4	protein	taxon:9606	20260725	IntAct		
UniProtKB	Q9NYL2	MAP3K20	enables	GO:0005515	PMID:21988832	IPI	UniProtKB:O75582	F	Mitogen-activated protein kinase kinase kinase 20	MAP3K20|MLK7|MLTK|ZAK|HCCS4	protein	taxon:9606	20260725	IntAct		
UniProtKB	Q9NYL2	MAP3K20	enables	GO:0005515	PMID:21988832	IPI	UniProtKB:P63104	F	Mitogen-activated protein kinase kinase kinase 20	MAP3K20|MLK7|MLTK|ZAK|HCCS4	protein	taxon:9606	20260725	IntAct		
UniProtKB	Q9NYL2	MAP3K20	enables	GO:0005515	PMID:28514442	IPI	UniProtKB:P63104	F	Mitogen-activated protein kinase kinase kinase 20	MAP3K20|MLK7|MLTK|ZAK|HCCS4	protein	taxon:9606	20260725	IntAct		
UniProtKB	Q9NYL2	MAP3K20	enables	GO:0005515	PMID:31515488	IPI	UniProtKB:Q8N184	F	Mitogen-activated protein kinase kinase kinase 20	MAP3K20|MLK7|MLTK|ZAK|HCCS4	protein	taxon:9606	20260725	IntAct		
UniProtKB	Q9NYL2	MAP3K20	enables	GO:0005515	PMID:33961781	IPI	UniProtKB:P63104	F	Mitogen-activated protein kinase kinase kinase 20	MAP3K20|MLK7|MLTK|ZAK|HCCS4	protein	taxon:9606	20260725	IntAct		
UniProtKB	Q9NYL2	MAP3K20	enables	GO:0005515	PMID:35271311	IPI	UniProtKB:P63104	F	Mitogen-activated protein kinase kinase kinase 20	MAP3K20|MLK7|MLTK|ZAK|HCCS4	protein	taxon:9606	20260725	IntAct		
UniProtKB	Q9NYL2	MAP3K20	enables	GO:0005515	PMID:36931259	IPI	UniProtKB:P31947	F	Mitogen-activated protein kinase kinase kinase 20	MAP3K20|MLK7|MLTK|ZAK|HCCS4	protein	taxon:9606	20260725	IntAct		
UniProtKB	Q9NYL2	MAP3K20	enables	GO:0005515	PMID:36931259	IPI	UniProtKB:P63104	F	Mitogen-activated protein kinase kinase kinase 20	MAP3K20|MLK7|MLTK|ZAK|HCCS4	protein	taxon:9606	20260725	IntAct		
UniProtKB	Q9NYL2	MAP3K20	enables	GO:0005524	GO_REF:0000002	IEA	InterPro:IPR000719	F	Mitogen-activated protein kinase kinase kinase 20	MAP3K20|MLK7|MLTK|ZAK|HCCS4	protein	taxon:9606	20260727	InterPro		
UniProtKB	Q9NYL2	MAP3K20	enables	GO:0005524	GO_REF:0000107	IEA	UniProtKB:Q9ESL4|ensembl:ENSMUSP00000088334	F	Mitogen-activated protein kinase kinase kinase 20	MAP3K20|MLK7|MLTK|ZAK|HCCS4	protein	taxon:9606	20260724	Ensembl		
UniProtKB	Q9NYL2	MAP3K20	enables	GO:0005524	GO_REF:0000117	IEA	ARBA:ARBA00027027	F	Mitogen-activated protein kinase kinase kinase 20	MAP3K20|MLK7|MLTK|ZAK|HCCS4	protein	taxon:9606	20260727	UniProt		
UniProtKB	Q9NYL2	MAP3K20	enables	GO:0005524	PMID:11836244	IDA		F	Mitogen-activated protein kinase kinase kinase 20	MAP3K20|MLK7|MLTK|ZAK|HCCS4	protein	taxon:9606	20050707	UniProt		
UniProtKB	Q9NYL2	MAP3K20	enables	GO:0030295	PMID:32610081	IDA		F	Mitogen-activated protein kinase kinase kinase 20	MAP3K20|MLK7|MLTK|ZAK|HCCS4	protein	taxon:9606	20220810	UniProt	has_input(UniProtKB:Q9P2K8)	
UniProtKB	Q9NYL2	MAP3K20	enables	GO:0043022	PMID:32289254	IDA		F	Mitogen-activated protein kinase kinase kinase 20	MAP3K20|MLK7|MLTK|ZAK|HCCS4	protein	taxon:9606	20220810	UniProt		
UniProtKB	Q9NYL2	MAP3K20	enables	GO:0043022	PMID:32610081	IDA		F	Mitogen-activated protein kinase kinase kinase 20	MAP3K20|MLK7|MLTK|ZAK|HCCS4	protein	taxon:9606	20220810	UniProt		
UniProtKB	Q9NYL2	MAP3K20	enables	GO:0070181	PMID:32289254	IDA		F	Mitogen-activated protein kinase kinase kinase 20	MAP3K20|MLK7|MLTK|ZAK|HCCS4	protein	taxon:9606	20220810	UniProt		
UniProtKB	Q9NYL2	MAP3K20	enables	GO:0106310	GO_REF:0000116	IEA	RHEA:17989	F	Mitogen-activated protein kinase kinase kinase 20	MAP3K20|MLK7|MLTK|ZAK|HCCS4	protein	taxon:9606	20260727	RHEA		
UniProtKB	Q9NYL2	MAP3K20	enables	GO:0106310	GO_REF:0000117	IEA	ARBA:ARBA00093740	F	Mitogen-activated protein kinase kinase kinase 20	MAP3K20|MLK7|MLTK|ZAK|HCCS4	protein	taxon:9606	20260727	UniProt		
UniProtKB	Q9NYL2	MAP3K20	enables	GO:0106310	PMID:11836244	EXP		F	Mitogen-activated protein kinase kinase kinase 20	MAP3K20|MLK7|MLTK|ZAK|HCCS4	protein	taxon:9606	20251027	UniProt		
UniProtKB	Q9NYL2	MAP3K20	enables	GO:0106310	PMID:14521931	EXP		F	Mitogen-activated protein kinase kinase kinase 20	MAP3K20|MLK7|MLTK|ZAK|HCCS4	protein	taxon:9606	20251027	UniProt		
UniProtKB	Q9NYL2	MAP3K20	enables	GO:0106310	PMID:26999302	EXP		F	Mitogen-activated protein kinase kinase kinase 20	MAP3K20|MLK7|MLTK|ZAK|HCCS4	protein	taxon:9606	20251027	UniProt		
UniProtKB	Q9NYL2	MAP3K20	enables	GO:0106310	PMID:32289254	EXP		F	Mitogen-activated protein kinase kinase kinase 20	MAP3K20|MLK7|MLTK|ZAK|HCCS4	protein	taxon:9606	20251027	UniProt		
UniProtKB	Q9NYL2	MAP3K20	enables	GO:0106310	PMID:32610081	EXP		F	Mitogen-activated protein kinase kinase kinase 20	MAP3K20|MLK7|MLTK|ZAK|HCCS4	protein	taxon:9606	20251027	UniProt		
UniProtKB	Q9NYL2	MAP3K20	enables	GO:0106310	PMID:35857590	EXP		F	Mitogen-activated protein kinase kinase kinase 20	MAP3K20|MLK7|MLTK|ZAK|HCCS4	protein	taxon:9606	20251027	UniProt		
UniProtKB	Q9NYL2	MAP3K20	involved_in	GO:0000077	PMID:11836244	IMP		P	Mitogen-activated protein kinase kinase kinase 20	MAP3K20|MLK7|MLTK|ZAK|HCCS4	protein	taxon:9606	20051109	UniProt		
UniProtKB	Q9NYL2	MAP3K20	involved_in	GO:0000165	PMID:18331592	IDA		P	Mitogen-activated protein kinase kinase kinase 20	MAP3K20|MLK7|MLTK|ZAK|HCCS4	protein	taxon:9606	20240117	UniProt		
UniProtKB	Q9NYL2	MAP3K20	involved_in	GO:0006468	PMID:11836244	IDA		P	Mitogen-activated protein kinase kinase kinase 20	MAP3K20|MLK7|MLTK|ZAK|HCCS4	protein	taxon:9606	20050707	UniProt		
UniProtKB	Q9NYL2	MAP3K20	involved_in	GO:0006954	PMID:18331592	IMP		P	Mitogen-activated protein kinase kinase kinase 20	MAP3K20|MLK7|MLTK|ZAK|HCCS4	protein	taxon:9606	20240117	GO_Central		
UniProtKB	Q9NYL2	MAP3K20	involved_in	GO:0007059	GO_REF:0000033	IBA	PANTHER:PTN002878623|UniProtKB:Q9HC98	P	Mitogen-activated protein kinase kinase kinase 20	MAP3K20|MLK7|MLTK|ZAK|HCCS4	protein	taxon:9606	20220223	GO_Central		
UniProtKB	Q9NYL2	MAP3K20	involved_in	GO:0007254	GO_REF:0000107	IEA	UniProtKB:Q9ESL4|ensembl:ENSMUSP00000088334	P	Mitogen-activated protein kinase kinase kinase 20	MAP3K20|MLK7|MLTK|ZAK|HCCS4	protein	taxon:9606	20260724	Ensembl		
UniProtKB	Q9NYL2	MAP3K20	involved_in	GO:0007254	GO_REF:0000117	IEA	ARBA:ARBA00035556	P	Mitogen-activated protein kinase kinase kinase 20	MAP3K20|MLK7|MLTK|ZAK|HCCS4	protein	taxon:9606	20260727	UniProt		
UniProtKB	Q9NYL2	MAP3K20	involved_in	GO:0007254	PMID:11836244	IDA		P	Mitogen-activated protein kinase kinase kinase 20	MAP3K20|MLK7|MLTK|ZAK|HCCS4	protein	taxon:9606	20210525	UniProt		
UniProtKB	Q9NYL2	MAP3K20	involved_in	GO:0007254	PMID:12220515	IDA		P	Mitogen-activated protein kinase kinase kinase 20	MAP3K20|MLK7|MLTK|ZAK|HCCS4	protein	taxon:9606	20220809	UniProt		
UniProtKB	Q9NYL2	MAP3K20	involved_in	GO:0007254	PMID:14521931	IDA		P	Mitogen-activated protein kinase kinase kinase 20	MAP3K20|MLK7|MLTK|ZAK|HCCS4	protein	taxon:9606	20220811	UniProt		
UniProtKB	Q9NYL2	MAP3K20	involved_in	GO:0007254	PMID:15737997	IDA		P	Mitogen-activated protein kinase kinase kinase 20	MAP3K20|MLK7|MLTK|ZAK|HCCS4	protein	taxon:9606	20220811	UniProt		
UniProtKB	Q9NYL2	MAP3K20	involved_in	GO:0007254	PMID:32610081	IDA		P	Mitogen-activated protein kinase kinase kinase 20	MAP3K20|MLK7|MLTK|ZAK|HCCS4	protein	taxon:9606	20220810	UniProt		
UniProtKB	Q9NYL2	MAP3K20	involved_in	GO:0008219	PMID:11836244	NAS		P	Mitogen-activated protein kinase kinase kinase 20	MAP3K20|MLK7|MLTK|ZAK|HCCS4	protein	taxon:9606	20051109	UniProt		
UniProtKB	Q9NYL2	MAP3K20	involved_in	GO:0030071	GO_REF:0000033	IBA	PANTHER:PTN002878623|UniProtKB:Q9HC98	P	Mitogen-activated protein kinase kinase kinase 20	MAP3K20|MLK7|MLTK|ZAK|HCCS4	protein	taxon:9606	20220223	GO_Central		
UniProtKB	Q9NYL2	MAP3K20	involved_in	GO:0030154	PMID:11836244	NAS		P	Mitogen-activated protein kinase kinase kinase 20	MAP3K20|MLK7|MLTK|ZAK|HCCS4	protein	taxon:9606	20051109	UniProt		
UniProtKB	Q9NYL2	MAP3K20	involved_in	GO:0031098	PMID:35857590	IDA		P	Mitogen-activated protein kinase kinase kinase 20	MAP3K20|MLK7|MLTK|ZAK|HCCS4	protein	taxon:9606	20220810	UniProt		
UniProtKB	Q9NYL2	MAP3K20	involved_in	GO:0035556	GO_REF:0000107	IEA	UniProtKB:Q9ESL4|ensembl:ENSMUSP00000088334	P	Mitogen-activated protein kinase kinase kinase 20	MAP3K20|MLK7|MLTK|ZAK|HCCS4	protein	taxon:9606	20260724	Ensembl		
UniProtKB	Q9NYL2	MAP3K20	involved_in	GO:0038066	GO_REF:0000107	IEA	UniProtKB:Q9ESL4|ensembl:ENSMUSP00000088334	P	Mitogen-activated protein kinase kinase kinase 20	MAP3K20|MLK7|MLTK|ZAK|HCCS4	protein	taxon:9606	20260724	Ensembl		
UniProtKB	Q9NYL2	MAP3K20	involved_in	GO:0038066	GO_REF:0000117	IEA	ARBA:ARBA00088051	P	Mitogen-activated protein kinase kinase kinase 20	MAP3K20|MLK7|MLTK|ZAK|HCCS4	protein	taxon:9606	20260727	UniProt		
UniProtKB	Q9NYL2	MAP3K20	involved_in	GO:0038066	PMID:11836244	IDA		P	Mitogen-activated protein kinase kinase kinase 20	MAP3K20|MLK7|MLTK|ZAK|HCCS4	protein	taxon:9606	20210525	UniProt		
UniProtKB	Q9NYL2	MAP3K20	involved_in	GO:0038066	PMID:15737997	IDA		P	Mitogen-activated protein kinase kinase kinase 20	MAP3K20|MLK7|MLTK|ZAK|HCCS4	protein	taxon:9606	20220811	UniProt		
UniProtKB	Q9NYL2	MAP3K20	involved_in	GO:0038066	PMID:32610081	IDA		P	Mitogen-activated protein kinase kinase kinase 20	MAP3K20|MLK7|MLTK|ZAK|HCCS4	protein	taxon:9606	20220810	UniProt		
UniProtKB	Q9NYL2	MAP3K20	involved_in	GO:0038066	PMID:35857590	IDA		P	Mitogen-activated protein kinase kinase kinase 20	MAP3K20|MLK7|MLTK|ZAK|HCCS4	protein	taxon:9606	20220810	UniProt		
UniProtKB	Q9NYL2	MAP3K20	involved_in	GO:0042733	GO_REF:0000107	IEA	UniProtKB:Q9ESL4|ensembl:ENSMUSP00000088334	P	Mitogen-activated protein kinase kinase kinase 20	MAP3K20|MLK7|MLTK|ZAK|HCCS4	protein	taxon:9606	20260724	Ensembl		
UniProtKB	Q9NYL2	MAP3K20	involved_in	GO:0042733	GO_REF:0000117	IEA	ARBA:ARBA00088397	P	Mitogen-activated protein kinase kinase kinase 20	MAP3K20|MLK7|MLTK|ZAK|HCCS4	protein	taxon:9606	20260727	UniProt		
UniProtKB	Q9NYL2	MAP3K20	involved_in	GO:0042733	PMID:26755636	IMP		P	Mitogen-activated protein kinase kinase kinase 20	MAP3K20|MLK7|MLTK|ZAK|HCCS4	protein	taxon:9606	20160616	UniProt		
UniProtKB	Q9NYL2	MAP3K20	involved_in	GO:0043065	PMID:10924358	IDA		P	Mitogen-activated protein kinase kinase kinase 20	MAP3K20|MLK7|MLTK|ZAK|HCCS4	protein	taxon:9606	20050707	UniProt		
UniProtKB	Q9NYL2	MAP3K20	involved_in	GO:0046777	PMID:12220515	IDA		P	Mitogen-activated protein kinase kinase kinase 20	MAP3K20|MLK7|MLTK|ZAK|HCCS4	protein	taxon:9606	20220809	UniProt		
UniProtKB	Q9NYL2	MAP3K20	involved_in	GO:0046777	PMID:32289254	IDA		P	Mitogen-activated protein kinase kinase kinase 20	MAP3K20|MLK7|MLTK|ZAK|HCCS4	protein	taxon:9606	20220810	UniProt		
UniProtKB	Q9NYL2	MAP3K20	involved_in	GO:0051403	GO_REF:0000107	IEA	UniProtKB:Q9ESL4|ensembl:ENSMUSP00000088334	P	Mitogen-activated protein kinase kinase kinase 20	MAP3K20|MLK7|MLTK|ZAK|HCCS4	protein	taxon:9606	20260724	Ensembl		
UniProtKB	Q9NYL2	MAP3K20	involved_in	GO:0051403	GO_REF:0000117	IEA	ARBA:ARBA00035551	P	Mitogen-activated protein kinase kinase kinase 20	MAP3K20|MLK7|MLTK|ZAK|HCCS4	protein	taxon:9606	20260727	UniProt		
UniProtKB	Q9NYL2	MAP3K20	involved_in	GO:0051403	PMID:11836244	IDA		P	Mitogen-activated protein kinase kinase kinase 20	MAP3K20|MLK7|MLTK|ZAK|HCCS4	protein	taxon:9606	20180129	UniProt		
UniProtKB	Q9NYL2	MAP3K20	involved_in	GO:0051403	PMID:20559024	IDA		P	Mitogen-activated protein kinase kinase kinase 20	MAP3K20|MLK7|MLTK|ZAK|HCCS4	protein	taxon:9606	20231212	UniProt		
UniProtKB	Q9NYL2	MAP3K20	involved_in	GO:0051403	PMID:32289254	IDA		P	Mitogen-activated protein kinase kinase kinase 20	MAP3K20|MLK7|MLTK|ZAK|HCCS4	protein	taxon:9606	20220810	UniProt		
UniProtKB	Q9NYL2	MAP3K20	involved_in	GO:0051403	PMID:32610081	IDA		P	Mitogen-activated protein kinase kinase kinase 20	MAP3K20|MLK7|MLTK|ZAK|HCCS4	protein	taxon:9606	20220810	UniProt		
UniProtKB	Q9NYL2	MAP3K20	involved_in	GO:0060173	GO_REF:0000107	IEA	UniProtKB:Q9ESL4|ensembl:ENSMUSP00000088334	P	Mitogen-activated protein kinase kinase kinase 20	MAP3K20|MLK7|MLTK|ZAK|HCCS4	protein	taxon:9606	20260724	Ensembl		
UniProtKB	Q9NYL2	MAP3K20	involved_in	GO:0060173	PMID:26755636	IMP		P	Mitogen-activated protein kinase kinase kinase 20	MAP3K20|MLK7|MLTK|ZAK|HCCS4	protein	taxon:9606	20160616	UniProt		
UniProtKB	Q9NYL2	MAP3K20	involved_in	GO:0071480	PMID:11836244	IDA		P	Mitogen-activated protein kinase kinase kinase 20	MAP3K20|MLK7|MLTK|ZAK|HCCS4	protein	taxon:9606	20180129	UniProt		
UniProtKB	Q9NYL2	MAP3K20	involved_in	GO:0071493	PMID:35857590	IDA		P	Mitogen-activated protein kinase kinase kinase 20	MAP3K20|MLK7|MLTK|ZAK|HCCS4	protein	taxon:9606	20220810	UniProt		
UniProtKB	Q9NYL2	MAP3K20	involved_in	GO:1904291	PMID:15342622	IDA		P	Mitogen-activated protein kinase kinase kinase 20	MAP3K20|MLK7|MLTK|ZAK|HCCS4	protein	taxon:9606	20201021	UniProt		
UniProtKB	Q9NYL2	MAP3K20	is_active_in	GO:0005829	GO_REF:0000033	IBA	PANTHER:PTN002878623|UniProtKB:Q9HC98|UniProtKB:Q9NYL2	C	Mitogen-activated protein kinase kinase kinase 20	MAP3K20|MLK7|MLTK|ZAK|HCCS4	protein	taxon:9606	20221009	GO_Central		
UniProtKB	Q9NYL2	MAP3K20	located_in	GO:0005634	GO_REF:0000044	IEA	UniProtKB-SubCell:SL-0191	C	Mitogen-activated protein kinase kinase kinase 20	MAP3K20|MLK7|MLTK|ZAK|HCCS4	protein	taxon:9606	20260727	UniProt		
UniProtKB	Q9NYL2	MAP3K20	located_in	GO:0005634	GO_REF:0000107	IEA	UniProtKB:Q9ESL4|ensembl:ENSMUSP00000088334	C	Mitogen-activated protein kinase kinase kinase 20	MAP3K20|MLK7|MLTK|ZAK|HCCS4	protein	taxon:9606	20260724	Ensembl		
UniProtKB	Q9NYL2	MAP3K20	located_in	GO:0005634	GO_REF:0000117	IEA	ARBA:ARBA00026330	C	Mitogen-activated protein kinase kinase kinase 20	MAP3K20|MLK7|MLTK|ZAK|HCCS4	protein	taxon:9606	20260727	UniProt		
UniProtKB	Q9NYL2	MAP3K20	located_in	GO:0005634	PMID:15684425	EXP		C	Mitogen-activated protein kinase kinase kinase 20	MAP3K20|MLK7|MLTK|ZAK|HCCS4	protein	taxon:9606	20251027	UniProt		
UniProtKB	Q9NYL2	MAP3K20	located_in	GO:0005737	GO_REF:0000024	ISS	UniProtKB:Q9ESL4	C	Mitogen-activated protein kinase kinase kinase 20	MAP3K20|MLK7|MLTK|ZAK|HCCS4	protein	taxon:9606	20050707	UniProt		
UniProtKB	Q9NYL2	MAP3K20	located_in	GO:0005737	GO_REF:0000044	IEA	UniProtKB-SubCell:SL-0086	C	Mitogen-activated protein kinase kinase kinase 20	MAP3K20|MLK7|MLTK|ZAK|HCCS4	protein	taxon:9606	20260727	UniProt		
UniProtKB	Q9NYL2	MAP3K20	located_in	GO:0005737	GO_REF:0000107	IEA	UniProtKB:Q9ESL4|ensembl:ENSMUSP00000088334	C	Mitogen-activated protein kinase kinase kinase 20	MAP3K20|MLK7|MLTK|ZAK|HCCS4	protein	taxon:9606	20260724	Ensembl		
UniProtKB	Q9NYL2	MAP3K20	located_in	GO:0005737	GO_REF:0000117	IEA	ARBA:ARBA00026971	C	Mitogen-activated protein kinase kinase kinase 20	MAP3K20|MLK7|MLTK|ZAK|HCCS4	protein	taxon:9606	20260727	UniProt		
UniProtKB	Q9NYL2	MAP3K20	located_in	GO:0005737	PMID:15684425	EXP		C	Mitogen-activated protein kinase kinase kinase 20	MAP3K20|MLK7|MLTK|ZAK|HCCS4	protein	taxon:9606	20251027	UniProt		
UniProtKB	Q9NYL2	MAP3K20	located_in	GO:0005829	GO_REF:0000052	IDA		C	Mitogen-activated protein kinase kinase kinase 20	MAP3K20|MLK7|MLTK|ZAK|HCCS4	protein	taxon:9606	20251115	HPA		
UniProtKB	Q9NYL4	FKBP11	enables	GO:0003755	GO_REF:0000002	IEA	InterPro:IPR001179|InterPro:IPR044609|InterPro:IPR046357	F	Peptidyl-prolyl cis-trans isomerase FKBP11	FKBP11|FKBP19|UNQ336/PRO535	protein	taxon:9606	20260727	InterPro		
UniProtKB	Q9NYL4	FKBP11	enables	GO:0003755	GO_REF:0000003	IEA	EC:5.2.1.8	F	Peptidyl-prolyl cis-trans isomerase FKBP11	FKBP11|FKBP19|UNQ336/PRO535	protein	taxon:9606	20260727	UniProt		
UniProtKB	Q9NYL4	FKBP11	enables	GO:0003755	GO_REF:0000033	IBA	AGI_LocusCode:AT5G45680|AGI_LocusCode:AT5G48580|PANTHER:PTN000054106|SGD:S000002927	F	Peptidyl-prolyl cis-trans isomerase FKBP11	FKBP11|FKBP19|UNQ336/PRO535	protein	taxon:9606	20220304	GO_Central		
UniProtKB	Q9NYL4	FKBP11	enables	GO:0003755	GO_REF:0000116	IEA	RHEA:16237	F	Peptidyl-prolyl cis-trans isomerase FKBP11	FKBP11|FKBP19|UNQ336/PRO535	protein	taxon:9606	20260727	RHEA		
UniProtKB	Q9NYL4	FKBP11	is_active_in	GO:0005783	GO_REF:0000033	IBA	AGI_LocusCode:AT5G48580|FB:FBgn0010470|PANTHER:PTN000054106	C	Peptidyl-prolyl cis-trans isomerase FKBP11	FKBP11|FKBP19|UNQ336/PRO535	protein	taxon:9606	20220304	GO_Central		
UniProtKB	Q9NYL4	FKBP11	located_in	GO:0016020	GO_REF:0000044	IEA	UniProtKB-SubCell:SL-0162	C	Peptidyl-prolyl cis-trans isomerase FKBP11	FKBP11|FKBP19|UNQ336/PRO535	protein	taxon:9606	20260727	UniProt		
UniProtKB	Q9NYL4	FKBP11	located_in	GO:0016020	PMID:19946888	HDA		C	Peptidyl-prolyl cis-trans isomerase FKBP11	FKBP11|FKBP19|UNQ336/PRO535	protein	taxon:9606	20140627	UniProt		
UniProtKB	Q9NYL5	CYP39A1	enables	GO:0004497	GO_REF:0000002	IEA	InterPro:IPR001128|InterPro:IPR002403|InterPro:IPR024204|InterPro:IPR036396	F	24-hydroxycholesterol 7-alpha-hydroxylase	CYP39A1	protein	taxon:9606	20260727	InterPro		
UniProtKB	Q9NYL5	CYP39A1	enables	GO:0005506	GO_REF:0000002	IEA	InterPro:IPR001128|InterPro:IPR002403|InterPro:IPR024204|InterPro:IPR036396	F	24-hydroxycholesterol 7-alpha-hydroxylase	CYP39A1	protein	taxon:9606	20260727	InterPro		
UniProtKB	Q9NYL5	CYP39A1	enables	GO:0005515	PMID:28514442	IPI	UniProtKB:Q15034	F	24-hydroxycholesterol 7-alpha-hydroxylase	CYP39A1	protein	taxon:9606	20260725	IntAct		
UniProtKB	Q9NYL5	CYP39A1	enables	GO:0005515	PMID:33961781	IPI	UniProtKB:Q15034	F	24-hydroxycholesterol 7-alpha-hydroxylase	CYP39A1	protein	taxon:9606	20260725	IntAct		
UniProtKB	Q9NYL5	CYP39A1	enables	GO:0008387	GO_REF:0000107	IEA	UniProtKB:Q9JKJ9|ensembl:ENSMUSP00000130073	F	24-hydroxycholesterol 7-alpha-hydroxylase	CYP39A1	protein	taxon:9606	20260724	Ensembl		
UniProtKB	Q9NYL5	CYP39A1	enables	GO:0008395	GO_REF:0000033	IBA	MGI:MGI:104978|MGI:MGI:106091|MGI:MGI:1927096|PANTHER:PTN001211310|RGD:2482|UniProtKB:O75881|UniProtKB:P22680|UniProtKB:Q9NYL5	F	24-hydroxycholesterol 7-alpha-hydroxylase	CYP39A1	protein	taxon:9606	20260529	GO_Central		
UniProtKB	Q9NYL5	CYP39A1	enables	GO:0008396	Reactome:R-HSA-192178	TAS		F	24-hydroxycholesterol 7-alpha-hydroxylase	CYP39A1	protein	taxon:9606	20250221	Reactome		
UniProtKB	Q9NYL5	CYP39A1	enables	GO:0016705	GO_REF:0000002	IEA	InterPro:IPR001128|InterPro:IPR002403|InterPro:IPR024204|InterPro:IPR036396	F	24-hydroxycholesterol 7-alpha-hydroxylase	CYP39A1	protein	taxon:9606	20260727	InterPro		
UniProtKB	Q9NYL5	CYP39A1	enables	GO:0020037	GO_REF:0000002	IEA	InterPro:IPR001128|InterPro:IPR002403|InterPro:IPR024204|InterPro:IPR036396	F	24-hydroxycholesterol 7-alpha-hydroxylase	CYP39A1	protein	taxon:9606	20260727	InterPro		
UniProtKB	Q9NYL5	CYP39A1	enables	GO:0033782	GO_REF:0000003	IEA	EC:1.14.14.26	F	24-hydroxycholesterol 7-alpha-hydroxylase	CYP39A1	protein	taxon:9606	20260727	UniProt		
UniProtKB	Q9NYL5	CYP39A1	enables	GO:0033782	GO_REF:0000116	IEA	RHEA:46124	F	24-hydroxycholesterol 7-alpha-hydroxylase	CYP39A1	protein	taxon:9606	20260727	RHEA		
UniProtKB	Q9NYL5	CYP39A1	enables	GO:0033782	GO_REF:0000117	IEA	ARBA:ARBA00097888	F	24-hydroxycholesterol 7-alpha-hydroxylase	CYP39A1	protein	taxon:9606	20260727	UniProt		
UniProtKB	Q9NYL5	CYP39A1	enables	GO:0033782	PMID:25201972	EXP		F	24-hydroxycholesterol 7-alpha-hydroxylase	CYP39A1	protein	taxon:9606	20240916	UniProt		
UniProtKB	Q9NYL5	CYP39A1	involved_in	GO:0006699	GO_REF:0000033	IBA	MGI:MGI:104978|MGI:MGI:1927096|PANTHER:PTN001548757|RGD:2482|UniProtKB:P22680|UniProtKB:Q9NYL5	P	24-hydroxycholesterol 7-alpha-hydroxylase	CYP39A1	protein	taxon:9606	20170413	GO_Central		
UniProtKB	Q9NYL5	CYP39A1	involved_in	GO:0006699	GO_REF:0000041	IEA	UniPathway:UPA00221	P	24-hydroxycholesterol 7-alpha-hydroxylase	CYP39A1	protein	taxon:9606	20260227	UniProt		
UniProtKB	Q9NYL5	CYP39A1	involved_in	GO:0006699	GO_REF:0000107	IEA	UniProtKB:Q9JKJ9|ensembl:ENSMUSP00000130073	P	24-hydroxycholesterol 7-alpha-hydroxylase	CYP39A1	protein	taxon:9606	20260724	Ensembl		
UniProtKB	Q9NYL5	CYP39A1	involved_in	GO:0006699	GO_REF:0000117	IEA	ARBA:ARBA00087382	P	24-hydroxycholesterol 7-alpha-hydroxylase	CYP39A1	protein	taxon:9606	20260727	UniProt		
UniProtKB	Q9NYL5	CYP39A1	involved_in	GO:0006699	PMID:10748047	IDA		P	24-hydroxycholesterol 7-alpha-hydroxylase	CYP39A1	protein	taxon:9606	20060426	UniProt		
UniProtKB	Q9NYL5	CYP39A1	involved_in	GO:0006699	Reactome:R-HSA-193775	TAS		P	24-hydroxycholesterol 7-alpha-hydroxylase	CYP39A1	protein	taxon:9606	20260316	Reactome		
UniProtKB	Q9NYL5	CYP39A1	involved_in	GO:0006707	GO_REF:0000041	IEA	UniPathway:UPA01058	P	24-hydroxycholesterol 7-alpha-hydroxylase	CYP39A1	protein	taxon:9606	20260227	UniProt		
UniProtKB	Q9NYL5	CYP39A1	involved_in	GO:0007586	GO_REF:0000117	IEA	ARBA:ARBA00086401	P	24-hydroxycholesterol 7-alpha-hydroxylase	CYP39A1	protein	taxon:9606	20260727	UniProt		
UniProtKB	Q9NYL5	CYP39A1	involved_in	GO:0007586	PMID:10748047	TAS		P	24-hydroxycholesterol 7-alpha-hydroxylase	CYP39A1	protein	taxon:9606	20060426	UniProt		
UniProtKB	Q9NYL5	CYP39A1	involved_in	GO:0016125	GO_REF:0000117	IEA	ARBA:ARBA00034378	P	24-hydroxycholesterol 7-alpha-hydroxylase	CYP39A1	protein	taxon:9606	20260727	UniProt		
UniProtKB	Q9NYL5	CYP39A1	involved_in	GO:0016125	Reactome:R-HSA-211976	TAS		P	24-hydroxycholesterol 7-alpha-hydroxylase	CYP39A1	protein	taxon:9606	20260316	Reactome		
UniProtKB	Q9NYL5	CYP39A1	involved_in	GO:0042632	GO_REF:0000033	IBA	PANTHER:PTN001548757|RGD:2482	P	24-hydroxycholesterol 7-alpha-hydroxylase	CYP39A1	protein	taxon:9606	20170413	GO_Central		
UniProtKB	Q9NYL5	CYP39A1	located_in	GO:0005789	GO_REF:0000024	ISS	UniProtKB:Q64654	C	24-hydroxycholesterol 7-alpha-hydroxylase	CYP39A1	protein	taxon:9606	20240916	UniProt		
UniProtKB	Q9NYL5	CYP39A1	located_in	GO:0005789	GO_REF:0000044	IEA	UniProtKB-SubCell:SL-0097	C	24-hydroxycholesterol 7-alpha-hydroxylase	CYP39A1	protein	taxon:9606	20260727	UniProt		
UniProtKB	Q9NYL5	CYP39A1	located_in	GO:0005789	Reactome:R-HSA-192178	TAS		C	24-hydroxycholesterol 7-alpha-hydroxylase	CYP39A1	protein	taxon:9606	20130528	Reactome		
UniProtKB	Q9NYL5	CYP39A1	located_in	GO:0043231	PMID:10748047	TAS		C	24-hydroxycholesterol 7-alpha-hydroxylase	CYP39A1	protein	taxon:9606	20060426	UniProt		
UniProtKB	Q9NYL9	TMOD3	enables	GO:0003779	GO_REF:0000033	IBA	PANTHER:PTN000855822|RGD:61948|UniProtKB:P28289|UniProtKB:Q0VAK6|UniProtKB:Q6P5Q4	F	Tropomodulin-3	TMOD3	protein	taxon:9606	20251127	GO_Central		
UniProtKB	Q9NYL9	TMOD3	enables	GO:0005515	PMID:37126682	IPI	UniProtKB:Q9JJ28	F	Tropomodulin-3	TMOD3	protein	taxon:9606	20240228	UniProt		
UniProtKB	Q9NYL9	TMOD3	enables	GO:0005523	GO_REF:0000002	IEA	InterPro:IPR004934	F	Tropomodulin-3	TMOD3	protein	taxon:9606	20260727	InterPro		
UniProtKB	Q9NYL9	TMOD3	enables	GO:0005523	GO_REF:0000033	IBA	MGI:MGI:1355285|MGI:MGI:1355315|MGI:MGI:98775|PANTHER:PTN000855822|RGD:3874|RGD:61948|UniProtKB:Q0VAK6|UniProtKB:Q6P5Q4	F	Tropomodulin-3	TMOD3	protein	taxon:9606	20170228	GO_Central		
UniProtKB	Q9NYL9	TMOD3	enables	GO:0005523	GO_REF:0000107	IEA	UniProtKB:Q9JHJ0|ensembl:ENSMUSP00000072087	F	Tropomodulin-3	TMOD3	protein	taxon:9606	20260724	Ensembl		
UniProtKB	Q9NYL9	TMOD3	enables	GO:0005523	PMID:10662549	TAS		F	Tropomodulin-3	TMOD3	protein	taxon:9606	20050308	PINC		
UniProtKB	Q9NYL9	TMOD3	enables	GO:0098641	PMID:25468996	HDA		F	Tropomodulin-3	TMOD3	protein	taxon:9606	20180328	BHF-UCL		
UniProtKB	Q9NYL9	TMOD3	involved_in	GO:0006936	GO_REF:0000033	IBA	MGI:MGI:98775|PANTHER:PTN000096564|UniProtKB:Q0VAK6|ZFIN:ZDB-GENE-090313-353	P	Tropomodulin-3	TMOD3	protein	taxon:9606	20251127	GO_Central		
UniProtKB	Q9NYL9	TMOD3	involved_in	GO:0007015	GO_REF:0000033	IBA	MGI:MGI:2135672|PANTHER:PTN000855822|UniProtKB:E1BTG2|UniProtKB:P29536|UniProtKB:Q0VAK6|UniProtKB:Q6P5Q4|WB:WBGene00006823|ZFIN:ZDB-GENE-090313-353	P	Tropomodulin-3	TMOD3	protein	taxon:9606	20200807	GO_Central		
UniProtKB	Q9NYL9	TMOD3	involved_in	GO:0030239	GO_REF:0000033	IBA	MGI:MGI:2135672|MGI:MGI:98775|PANTHER:PTN000855822|RGD:1592092|UniProtKB:Q0VAK6|UniProtKB:Q6P5Q4|WB:WBGene00006823|ZFIN:ZDB-GENE-090313-353|ZFIN:ZDB-GENE-991019-9	P	Tropomodulin-3	TMOD3	protein	taxon:9606	20251127	GO_Central		
UniProtKB	Q9NYL9	TMOD3	involved_in	GO:0051694	GO_REF:0000002	IEA	InterPro:IPR004934	P	Tropomodulin-3	TMOD3	protein	taxon:9606	20260727	InterPro		
UniProtKB	Q9NYL9	TMOD3	involved_in	GO:0098609	GO_REF:0000108	IEA	GO:0098641	P	Tropomodulin-3	TMOD3	protein	taxon:9606	20260727	GOC		
UniProtKB	Q9NYL9	TMOD3	is_active_in	GO:0005856	GO_REF:0000033	IBA	MGI:MGI:1355285|MGI:MGI:1355315|MGI:MGI:98775|PANTHER:PTN000855822|RGD:1307236|UniProtKB:E1BTG2|UniProtKB:P28289|UniProtKB:Q0VAK6|UniProtKB:Q6P5Q4|UniProtKB:Q9NZQ9|WB:WBGene00006823	C	Tropomodulin-3	TMOD3	protein	taxon:9606	20200807	GO_Central		
UniProtKB	Q9NYL9	TMOD3	is_active_in	GO:0005865	GO_REF:0000033	IBA	MGI:MGI:1355285|MGI:MGI:1355315|PANTHER:PTN000096564|UniProtKB:P28289|UniProtKB:Q0VAK6|UniProtKB:Q9NZQ9|WB:WBGene00006823	C	Tropomodulin-3	TMOD3	protein	taxon:9606	20251127	GO_Central		
UniProtKB	Q9NYL9	TMOD3	located_in	GO:0005856	GO_REF:0000044	IEA	UniProtKB-SubCell:SL-0090	C	Tropomodulin-3	TMOD3	protein	taxon:9606	20260727	UniProt		
UniProtKB	Q9NYL9	TMOD3	located_in	GO:0005865	GO_REF:0000107	IEA	UniProtKB:Q9JHJ0|ensembl:ENSMUSP00000072087	C	Tropomodulin-3	TMOD3	protein	taxon:9606	20260724	Ensembl		
UniProtKB	Q9NYL9	TMOD3	located_in	GO:0005912	PMID:25468996	HDA		C	Tropomodulin-3	TMOD3	protein	taxon:9606	20180328	BHF-UCL		
UniProtKB	Q9NYM4	GPR83	enables	GO:0004930	GO_REF:0000002	IEA	InterPro:IPR000276	F	G protein-coupled receptor 83	GPR83|GPR72|JP05|KIAA1540	protein	taxon:9606	20260727	InterPro		
UniProtKB	Q9NYM4	GPR83	enables	GO:0004930	GO_REF:0000024	ISS	UniProtKB:P30731	F	G protein-coupled receptor 83	GPR83|GPR72|JP05|KIAA1540	protein	taxon:9606	20220214	UniProt		
UniProtKB	Q9NYM4	GPR83	enables	GO:0004930	GO_REF:0000107	IEA	UniProtKB:P30731|ensembl:ENSMUSP00000034408	F	G protein-coupled receptor 83	GPR83|GPR72|JP05|KIAA1540	protein	taxon:9606	20260724	Ensembl		
UniProtKB	Q9NYM4	GPR83	enables	GO:0004930	PMID:10760605	TAS		F	G protein-coupled receptor 83	GPR83|GPR72|JP05|KIAA1540	protein	taxon:9606	20030904	PINC		
UniProtKB	Q9NYM4	GPR83	enables	GO:0004983	GO_REF:0000002	IEA	InterPro:IPR000611	F	G protein-coupled receptor 83	GPR83|GPR72|JP05|KIAA1540	protein	taxon:9606	20260727	InterPro		
UniProtKB	Q9NYM4	GPR83	enables	GO:0008188	GO_REF:0000024	ISS	UniProtKB:P30731	F	G protein-coupled receptor 83	GPR83|GPR72|JP05|KIAA1540	protein	taxon:9606	20220214	UniProt		
UniProtKB	Q9NYM4	GPR83	enables	GO:0008188	GO_REF:0000033	IBA	FB:FBgn0004622|FB:FBgn0004841|FB:FBgn0259231|MGI:MGI:95712|PANTHER:PTN001201778|WB:WBGene00022004	F	G protein-coupled receptor 83	GPR83|GPR72|JP05|KIAA1540	protein	taxon:9606	20230111	GO_Central		
UniProtKB	Q9NYM4	GPR83	enables	GO:0008188	GO_REF:0000107	IEA	UniProtKB:P30731|ensembl:ENSMUSP00000034408	F	G protein-coupled receptor 83	GPR83|GPR72|JP05|KIAA1540	protein	taxon:9606	20260724	Ensembl		
UniProtKB	Q9NYM4	GPR83	involved_in	GO:0007186	GO_REF:0000002	IEA	InterPro:IPR000276|InterPro:IPR000611	P	G protein-coupled receptor 83	GPR83|GPR72|JP05|KIAA1540	protein	taxon:9606	20260727	InterPro		
UniProtKB	Q9NYM4	GPR83	involved_in	GO:0007186	GO_REF:0000024	ISS	UniProtKB:P30731	P	G protein-coupled receptor 83	GPR83|GPR72|JP05|KIAA1540	protein	taxon:9606	20220214	UniProt		
UniProtKB	Q9NYM4	GPR83	involved_in	GO:0007186	GO_REF:0000107	IEA	UniProtKB:P30731|ensembl:ENSMUSP00000034408	P	G protein-coupled receptor 83	GPR83|GPR72|JP05|KIAA1540	protein	taxon:9606	20260724	Ensembl		
UniProtKB	Q9NYM4	GPR83	involved_in	GO:0007200	GO_REF:0000024	ISS	UniProtKB:P30731	P	G protein-coupled receptor 83	GPR83|GPR72|JP05|KIAA1540	protein	taxon:9606	20220214	UniProt		
UniProtKB	Q9NYM4	GPR83	involved_in	GO:0007200	GO_REF:0000107	IEA	UniProtKB:P30731|ensembl:ENSMUSP00000034408	P	G protein-coupled receptor 83	GPR83|GPR72|JP05|KIAA1540	protein	taxon:9606	20260724	Ensembl		
UniProtKB	Q9NYM4	GPR83	involved_in	GO:0007218	GO_REF:0000024	ISS	UniProtKB:P30731	P	G protein-coupled receptor 83	GPR83|GPR72|JP05|KIAA1540	protein	taxon:9606	20220214	UniProt		
UniProtKB	Q9NYM4	GPR83	involved_in	GO:0007218	GO_REF:0000033	IBA	FB:FBgn0004622|FB:FBgn0004841|FB:FBgn0259231|MGI:MGI:95712|PANTHER:PTN001201778|WB:WBGene00022004	P	G protein-coupled receptor 83	GPR83|GPR72|JP05|KIAA1540	protein	taxon:9606	20250903	GO_Central		
UniProtKB	Q9NYM4	GPR83	involved_in	GO:0007218	GO_REF:0000107	IEA	UniProtKB:P30731|ensembl:ENSMUSP00000034408	P	G protein-coupled receptor 83	GPR83|GPR72|JP05|KIAA1540	protein	taxon:9606	20260724	Ensembl		
UniProtKB	Q9NYM4	GPR83	involved_in	GO:0007631	GO_REF:0000107	IEA	UniProtKB:P30731|ensembl:ENSMUSP00000034408	P	G protein-coupled receptor 83	GPR83|GPR72|JP05|KIAA1540	protein	taxon:9606	20260724	Ensembl		
UniProtKB	Q9NYM4	GPR83	is_active_in	GO:0005886	GO_REF:0000033	IBA	FB:FBgn0004622|FB:FBgn0004841|FB:FBgn0004842|FB:FBgn0259231|MGI:MGI:95712|PANTHER:PTN001201778	C	G protein-coupled receptor 83	GPR83|GPR72|JP05|KIAA1540	protein	taxon:9606	20260529	GO_Central		
UniProtKB	Q9NYM4	GPR83	located_in	GO:0005886	GO_REF:0000024	ISS	UniProtKB:P30731	C	G protein-coupled receptor 83	GPR83|GPR72|JP05|KIAA1540	protein	taxon:9606	20220214	UniProt		
UniProtKB	Q9NYM4	GPR83	located_in	GO:0005886	GO_REF:0000024	ISS	UniProtKB:P30731	C	G protein-coupled receptor 83	GPR83|GPR72|JP05|KIAA1540	protein	taxon:9606	20251027	UniProt		
UniProtKB	Q9NYM4	GPR83	located_in	GO:0005886	GO_REF:0000044	IEA	UniProtKB-SubCell:SL-0039	C	G protein-coupled receptor 83	GPR83|GPR72|JP05|KIAA1540	protein	taxon:9606	20260727	UniProt		
UniProtKB	Q9NYM4	GPR83	located_in	GO:0005886	GO_REF:0000107	IEA	UniProtKB:P30731|ensembl:ENSMUSP00000034408	C	G protein-coupled receptor 83	GPR83|GPR72|JP05|KIAA1540	protein	taxon:9606	20260724	Ensembl		
UniProtKB	Q9NYM4	GPR83	located_in	GO:0005886	Reactome:R-HSA-379044	TAS		C	G protein-coupled receptor 83	GPR83|GPR72|JP05|KIAA1540	protein	taxon:9606	20151019	Reactome		
UniProtKB	Q9NYM4	GPR83	located_in	GO:0005886	Reactome:R-HSA-744886	TAS		C	G protein-coupled receptor 83	GPR83|GPR72|JP05|KIAA1540	protein	taxon:9606	20151019	Reactome		
UniProtKB	Q9NYM4	GPR83	located_in	GO:0005886	Reactome:R-HSA-744887	TAS		C	G protein-coupled receptor 83	GPR83|GPR72|JP05|KIAA1540	protein	taxon:9606	20151019	Reactome		
UniProtKB	Q9NYM4	GPR83	located_in	GO:0005929	GO_REF:0000117	IEA	ARBA:ARBA00028353	C	G protein-coupled receptor 83	GPR83|GPR72|JP05|KIAA1540	protein	taxon:9606	20260727	UniProt		
UniProtKB	Q9NYM4	GPR83	located_in	GO:0005929	PMID:28154160	IDA		C	G protein-coupled receptor 83	GPR83|GPR72|JP05|KIAA1540	protein	taxon:9606	20190214	MGI		
UniProtKB	Q9NYM4	GPR83	located_in	GO:0016020	GO_REF:0000002	IEA	InterPro:IPR000276|InterPro:IPR000611|InterPro:IPR017452	C	G protein-coupled receptor 83	GPR83|GPR72|JP05|KIAA1540	protein	taxon:9606	20260727	InterPro		
UniProtKB	Q9NYM4	GPR83	located_in	GO:0097730	GO_REF:0000107	IEA	UniProtKB:P30731|ensembl:ENSMUSP00000034408	C	G protein-coupled receptor 83	GPR83|GPR72|JP05|KIAA1540	protein	taxon:9606	20260724	Ensembl		
UniProtKB	Q9NYM9	BET1L	enables	GO:0005484	GO_REF:0000033	IBA	MGI:MGI:1913128|PANTHER:PTN002654937|UniProtKB:Q9NYM9	F	BET1-like protein	BET1L|GS15	protein	taxon:9606	20181024	GO_Central		
UniProtKB	Q9NYM9	BET1L	enables	GO:0005484	GO_REF:0000107	IEA	UniProtKB:O35153|ensembl:ENSMUSP00000026557	F	BET1-like protein	BET1L|GS15	protein	taxon:9606	20260724	Ensembl		
UniProtKB	Q9NYM9	BET1L	enables	GO:0005484	PMID:15215310	IDA		F	BET1-like protein	BET1L|GS15	protein	taxon:9606	20071018	HGNC-UCL		
UniProtKB	Q9NYM9	BET1L	enables	GO:0005515	PMID:34711829	IPI	UniProtKB:Q13190	F	BET1-like protein	BET1L|GS15	protein	taxon:9606	20240620	UniProt		
UniProtKB	Q9NYM9	BET1L	involved_in	GO:0042147	GO_REF:0000033	IBA	PANTHER:PTN000980447|UniProtKB:Q9NYM9	P	BET1-like protein	BET1L|GS15	protein	taxon:9606	20181024	GO_Central		
UniProtKB	Q9NYM9	BET1L	involved_in	GO:0042147	PMID:15215310	IDA		P	BET1-like protein	BET1L|GS15	protein	taxon:9606	20071018	HGNC-UCL		
UniProtKB	Q9NYM9	BET1L	involved_in	GO:0061025	GO_REF:0000108	IEA	GO:0005484	P	BET1-like protein	BET1L|GS15	protein	taxon:9606	20260727	GOC		
UniProtKB	Q9NYM9	BET1L	involved_in	GO:2000156	GO_REF:0000033	IBA	PANTHER:PTN000980447|UniProtKB:Q9NYM9	P	BET1-like protein	BET1L|GS15	protein	taxon:9606	20181024	GO_Central		
UniProtKB	Q9NYM9	BET1L	involved_in	GO:2000156	PMID:17389686	IMP		P	BET1-like protein	BET1L|GS15	protein	taxon:9606	20141030	UniProt		
UniProtKB	Q9NYM9	BET1L	located_in	GO:0000139	GO_REF:0000044	IEA	UniProtKB-SubCell:SL-0134	C	BET1-like protein	BET1L|GS15	protein	taxon:9606	20260727	UniProt		
UniProtKB	Q9NYM9	BET1L	located_in	GO:0000139	GO_REF:0000107	IEA	UniProtKB:O35153|ensembl:ENSMUSP00000026557	C	BET1-like protein	BET1L|GS15	protein	taxon:9606	20260724	Ensembl		
UniProtKB	Q9NYM9	BET1L	located_in	GO:0000139	GO_REF:0000117	IEA	ARBA:ARBA00029253	C	BET1-like protein	BET1L|GS15	protein	taxon:9606	20260727	UniProt		
UniProtKB	Q9NYM9	BET1L	located_in	GO:0000139	Reactome:R-HSA-6809010	TAS		C	BET1-like protein	BET1L|GS15	protein	taxon:9606	20151103	Reactome		
UniProtKB	Q9NYM9	BET1L	located_in	GO:0000139	Reactome:R-HSA-6809011	TAS		C	BET1-like protein	BET1L|GS15	protein	taxon:9606	20151103	Reactome		
UniProtKB	Q9NYM9	BET1L	located_in	GO:0000139	Reactome:R-HSA-6809014	TAS		C	BET1-like protein	BET1L|GS15	protein	taxon:9606	20151103	Reactome		
UniProtKB	Q9NYM9	BET1L	located_in	GO:0000139	Reactome:R-HSA-6809015	TAS		C	BET1-like protein	BET1L|GS15	protein	taxon:9606	20151103	Reactome		
UniProtKB	Q9NYM9	BET1L	located_in	GO:0000139	Reactome:R-HSA-6811433	TAS		C	BET1-like protein	BET1L|GS15	protein	taxon:9606	20151103	Reactome		
UniProtKB	Q9NYM9	BET1L	located_in	GO:0000139	Reactome:R-HSA-8847544	TAS		C	BET1-like protein	BET1L|GS15	protein	taxon:9606	20151103	Reactome		
UniProtKB	Q9NYM9	BET1L	located_in	GO:0000139	Reactome:R-HSA-8847635	TAS		C	BET1-like protein	BET1L|GS15	protein	taxon:9606	20151103	Reactome		
UniProtKB	Q9NYM9	BET1L	located_in	GO:0000139	Reactome:R-HSA-8847637	TAS		C	BET1-like protein	BET1L|GS15	protein	taxon:9606	20151103	Reactome		
UniProtKB	Q9NYM9	BET1L	located_in	GO:0000139	Reactome:R-HSA-8847638	TAS		C	BET1-like protein	BET1L|GS15	protein	taxon:9606	20151103	Reactome		
UniProtKB	Q9NYM9	BET1L	located_in	GO:0005768	PMID:15215310	IDA		C	BET1-like protein	BET1L|GS15	protein	taxon:9606	20071018	HGNC-UCL		
UniProtKB	Q9NYM9	BET1L	located_in	GO:0005794	GO_REF:0000044	IEA	UniProtKB-SubCell:SL-0132	C	BET1-like protein	BET1L|GS15	protein	taxon:9606	20260727	UniProt		
UniProtKB	Q9NYM9	BET1L	located_in	GO:0005794	GO_REF:0000052	IDA		C	BET1-like protein	BET1L|GS15	protein	taxon:9606	20251115	HPA		
UniProtKB	Q9NYM9	BET1L	located_in	GO:0005794	PMID:15215310	IDA		C	BET1-like protein	BET1L|GS15	protein	taxon:9606	20071018	HGNC-UCL		
UniProtKB	Q9NYM9	BET1L	located_in	GO:0005795	GO_REF:0000107	IEA	UniProtKB:O35153|ensembl:ENSMUSP00000026557	C	BET1-like protein	BET1L|GS15	protein	taxon:9606	20260724	Ensembl		
UniProtKB	Q9NYM9	BET1L	located_in	GO:0005829	GO_REF:0000108	IEA	GO:0042147	C	BET1-like protein	BET1L|GS15	protein	taxon:9606	20260727	GOC		
UniProtKB	Q9NYM9	BET1L	located_in	GO:0016020	PMID:19946888	HDA		C	BET1-like protein	BET1L|GS15	protein	taxon:9606	20140627	UniProt		
UniProtKB	Q9NYM9	BET1L	part_of	GO:0031201	GO_REF:0000033	IBA	PANTHER:PTN002654937|RGD:2203	C	BET1-like protein	BET1L|GS15	protein	taxon:9606	20181024	GO_Central		
UniProtKB	Q9NYM9	BET1L	part_of	GO:0031201	PMID:15215310	TAS		C	BET1-like protein	BET1L|GS15	protein	taxon:9606	20071018	HGNC-UCL		
UniProtKB	Q9NYN1	RASL12	enables	GO:0003924	GO_REF:0000002	IEA	InterPro:IPR001806	F	Ras-like protein family member 12	RASL12|RIS	protein	taxon:9606	20260727	InterPro		
UniProtKB	Q9NYN1	RASL12	enables	GO:0003924	GO_REF:0000024	ISS	UniProtKB:P01116	F	Ras-like protein family member 12	RASL12|RIS	protein	taxon:9606	20240916	UniProt		
UniProtKB	Q9NYN1	RASL12	enables	GO:0003924	GO_REF:0000033	IBA	CGD:CAL0000181665|CGD:CAL0000184093|CGD:CAL0000199219|FB:FBgn0003205|FB:FBgn0004636|FB:FBgn0015286|FB:FBgn0041191|MGI:MGI:108054|MGI:MGI:1927243|MGI:MGI:894315|MGI:MGI:96680|MGI:MGI:97852|PANTHER:PTN000631348|PomBase:SPAC17H9.09c|PomBase:SPBC428.16c|RGD:621840|SGD:S000003384|SGD:S000005042|SGD:S000005627|UniProtKB:O14807|UniProtKB:O95057|UniProtKB:P01111|UniProtKB:P01112|UniProtKB:P01116|UniProtKB:P10114|UniProtKB:P10301|UniProtKB:P11233|UniProtKB:P11234|UniProtKB:P61224|UniProtKB:P62070|UniProtKB:Q12526|UniProtKB:Q15382|UniProtKB:Q92963|UniProtKB:Q96A58|UniProtKB:Q96HU8|dictyBase:DDB_G0281385|dictyBase:DDB_G0291237|dictyBase:DDB_G0293434	F	Ras-like protein family member 12	RASL12|RIS	protein	taxon:9606	20260529	GO_Central		
UniProtKB	Q9NYN1	RASL12	enables	GO:0003925	GO_REF:0000003	IEA	EC:3.6.5.2	F	Ras-like protein family member 12	RASL12|RIS	protein	taxon:9606	20260727	UniProt		
UniProtKB	Q9NYN1	RASL12	enables	GO:0005515	PMID:28514442	IPI	UniProtKB:Q14192	F	Ras-like protein family member 12	RASL12|RIS	protein	taxon:9606	20260725	IntAct		
UniProtKB	Q9NYN1	RASL12	enables	GO:0005515	PMID:32296183	IPI	UniProtKB:Q13643	F	Ras-like protein family member 12	RASL12|RIS	protein	taxon:9606	20260725	IntAct		
UniProtKB	Q9NYN1	RASL12	enables	GO:0005515	PMID:32296183	IPI	UniProtKB:Q14192	F	Ras-like protein family member 12	RASL12|RIS	protein	taxon:9606	20260725	IntAct		
UniProtKB	Q9NYN1	RASL12	enables	GO:0005515	PMID:33961781	IPI	UniProtKB:Q14192	F	Ras-like protein family member 12	RASL12|RIS	protein	taxon:9606	20260725	IntAct		
UniProtKB	Q9NYN1	RASL12	enables	GO:0005525	GO_REF:0000002	IEA	InterPro:IPR001806|InterPro:IPR005225	F	Ras-like protein family member 12	RASL12|RIS	protein	taxon:9606	20260727	InterPro		
UniProtKB	Q9NYN1	RASL12	involved_in	GO:0007264	GO_REF:0000033	IBA	CGD:CAL0000181665|CGD:CAL0000184093|CGD:CAL0000199219|FB:FBgn0003205|FB:FBgn0004636|FB:FBgn0015286|MGI:MGI:108054|MGI:MGI:1914172|MGI:MGI:1919315|MGI:MGI:1921262|MGI:MGI:894315|MGI:MGI:96224|MGI:MGI:96680|MGI:MGI:97852|MGI:MGI:97855|PANTHER:PTN000631348|RGD:2827|RGD:621840|SGD:S000003384|UniProtKB:O14807|UniProtKB:P01111|UniProtKB:P01112|UniProtKB:P01116|UniProtKB:P11233|UniProtKB:P61224|UniProtKB:P62070|UniProtKB:P62834|UniProtKB:Q92963|UniProtKB:Q9YH09|dictyBase:DDB_G0281385|dictyBase:DDB_G0292998	P	Ras-like protein family member 12	RASL12|RIS	protein	taxon:9606	20260529	GO_Central		
UniProtKB	Q9NYN1	RASL12	is_active_in	GO:0005886	GO_REF:0000033	IBA	CGD:CAL0000184093|CGD:CAL0000199219|FB:FBgn0003205|FB:FBgn0015286|MGI:MGI:108053|MGI:MGI:108054|MGI:MGI:97852|PANTHER:PTN000631348|PomBase:SPAC17H9.09c|RGD:2827|RGD:619851|RGD:620590|SGD:S000000622|SGD:S000003384|SGD:S000005042|SGD:S000005627|UniProtKB:E9QX28|UniProtKB:O95057|UniProtKB:P01111|UniProtKB:P01112|UniProtKB:P01116|UniProtKB:P10114|UniProtKB:P11233|UniProtKB:P11234|UniProtKB:P61224|UniProtKB:P61225|UniProtKB:P62070|UniProtKB:Q96HU8|UniProtKB:Q99578|UniProtKB:Q9Y3L5|dictyBase:DDB_G0270932|dictyBase:DDB_G0291237|dictyBase:DDB_G0292996|dictyBase:DDB_G0292998|dictyBase:DDB_G0293434	C	Ras-like protein family member 12	RASL12|RIS	protein	taxon:9606	20260529	GO_Central		
UniProtKB	Q9NYP3	DONSON	enables	GO:0005515	PMID:28191891	IPI	UniProtKB:P12004,UniProtKB:P33993,UniProtKB:P49736,UniProtKB:Q7Z2Z1	F	Protein downstream neighbor of Son	DONSON|C21orf60	protein	taxon:9606	20171006	UniProt		
UniProtKB	Q9NYP3	DONSON	enables	GO:0005515	PMID:32769987	IPI	UniProtKB:P49736	F	Protein downstream neighbor of Son	DONSON|C21orf60	protein	taxon:9606	20260725	IntAct		
UniProtKB	Q9NYP3	DONSON	enables	GO:0005515	PMID:32769987	IPI	UniProtKB:Q14691	F	Protein downstream neighbor of Son	DONSON|C21orf60	protein	taxon:9606	20260725	IntAct		
UniProtKB	Q9NYP3	DONSON	involved_in	GO:0000077	PMID:28191891	IMP		P	Protein downstream neighbor of Son	DONSON|C21orf60	protein	taxon:9606	20171006	UniProt		
UniProtKB	Q9NYP3	DONSON	involved_in	GO:0006260	PMID:28191891	IMP		P	Protein downstream neighbor of Son	DONSON|C21orf60	protein	taxon:9606	20171006	UniProt		
UniProtKB	Q9NYP3	DONSON	involved_in	GO:0007095	PMID:28191891	IMP		P	Protein downstream neighbor of Son	DONSON|C21orf60	protein	taxon:9606	20171006	UniProt		
UniProtKB	Q9NYP3	DONSON	involved_in	GO:0031297	PMID:28191891	IMP		P	Protein downstream neighbor of Son	DONSON|C21orf60	protein	taxon:9606	20221221	UniProt		
UniProtKB	Q9NYP3	DONSON	involved_in	GO:0033260	GO_REF:0000033	IBA	FB:FBgn0086695|MGI:MGI:1890621|PANTHER:PTN000311848	P	Protein downstream neighbor of Son	DONSON|C21orf60	protein	taxon:9606	20260528	GO_Central		
UniProtKB	Q9NYP3	DONSON	involved_in	GO:0033314	PMID:28191891	IMP		P	Protein downstream neighbor of Son	DONSON|C21orf60	protein	taxon:9606	20221221	UniProt		
UniProtKB	Q9NYP3	DONSON	is_active_in	GO:0005634	GO_REF:0000033	IBA	FB:FBgn0086695|PANTHER:PTN000311848|UniProtKB:Q9NYP3	C	Protein downstream neighbor of Son	DONSON|C21orf60	protein	taxon:9606	20170228	GO_Central		
UniProtKB	Q9NYP3	DONSON	located_in	GO:0005634	GO_REF:0000044	IEA	UniProtKB-SubCell:SL-0191	C	Protein downstream neighbor of Son	DONSON|C21orf60	protein	taxon:9606	20260727	UniProt		
UniProtKB	Q9NYP3	DONSON	located_in	GO:0005634	PMID:28191891	IDA		C	Protein downstream neighbor of Son	DONSON|C21orf60	protein	taxon:9606	20171006	UniProt		
UniProtKB	Q9NYP3	DONSON	located_in	GO:0005657	PMID:28191891	IDA		C	Protein downstream neighbor of Son	DONSON|C21orf60	protein	taxon:9606	20171006	UniProt		
UniProtKB	Q9NYP3	DONSON	part_of	GO:0030894	PMID:28191891	IDA		C	Protein downstream neighbor of Son	DONSON|C21orf60	protein	taxon:9606	20171006	UniProt		
UniProtKB	Q9NYP7	ELOVL5	enables	GO:0005515	PMID:20937905	IPI	UniProtKB:Q96G23	F	Very long chain fatty acid elongase 5	ELOVL5|ELOVL2|PRO0530	protein	taxon:9606	20110125	UniProt		
UniProtKB	Q9NYP7	ELOVL5	enables	GO:0005515	PMID:32296183	IPI	UniProtKB:A0AVG3	F	Very long chain fatty acid elongase 5	ELOVL5|ELOVL2|PRO0530	protein	taxon:9606	20260725	IntAct		
UniProtKB	Q9NYP7	ELOVL5	enables	GO:0005515	PMID:32296183	IPI	UniProtKB:O14523	F	Very long chain fatty acid elongase 5	ELOVL5|ELOVL2|PRO0530	protein	taxon:9606	20260725	IntAct		
UniProtKB	Q9NYP7	ELOVL5	enables	GO:0005515	PMID:32296183	IPI	UniProtKB:O14653	F	Very long chain fatty acid elongase 5	ELOVL5|ELOVL2|PRO0530	protein	taxon:9606	20260725	IntAct		
UniProtKB	Q9NYP7	ELOVL5	enables	GO:0005515	PMID:32296183	IPI	UniProtKB:O15400	F	Very long chain fatty acid elongase 5	ELOVL5|ELOVL2|PRO0530	protein	taxon:9606	20260725	IntAct		
UniProtKB	Q9NYP7	ELOVL5	enables	GO:0005515	PMID:32296183	IPI	UniProtKB:P09601	F	Very long chain fatty acid elongase 5	ELOVL5|ELOVL2|PRO0530	protein	taxon:9606	20260725	IntAct		
UniProtKB	Q9NYP7	ELOVL5	enables	GO:0005515	PMID:32296183	IPI	UniProtKB:P24593	F	Very long chain fatty acid elongase 5	ELOVL5|ELOVL2|PRO0530	protein	taxon:9606	20260725	IntAct		
UniProtKB	Q9NYP7	ELOVL5	enables	GO:0005515	PMID:32296183	IPI	UniProtKB:P30519	F	Very long chain fatty acid elongase 5	ELOVL5|ELOVL2|PRO0530	protein	taxon:9606	20260725	IntAct		
UniProtKB	Q9NYP7	ELOVL5	enables	GO:0005515	PMID:32296183	IPI	UniProtKB:P57105	F	Very long chain fatty acid elongase 5	ELOVL5|ELOVL2|PRO0530	protein	taxon:9606	20260725	IntAct		
UniProtKB	Q9NYP7	ELOVL5	enables	GO:0005515	PMID:32296183	IPI	UniProtKB:Q04941	F	Very long chain fatty acid elongase 5	ELOVL5|ELOVL2|PRO0530	protein	taxon:9606	20260725	IntAct		
UniProtKB	Q9NYP7	ELOVL5	enables	GO:0005515	PMID:32296183	IPI	UniProtKB:Q8N2H4	F	Very long chain fatty acid elongase 5	ELOVL5|ELOVL2|PRO0530	protein	taxon:9606	20260725	IntAct		
UniProtKB	Q9NYP7	ELOVL5	enables	GO:0005515	PMID:32296183	IPI	UniProtKB:Q9BU79	F	Very long chain fatty acid elongase 5	ELOVL5|ELOVL2|PRO0530	protein	taxon:9606	20260725	IntAct		
UniProtKB	Q9NYP7	ELOVL5	enables	GO:0005515	PMID:32296183	IPI	UniProtKB:Q9NUM3	F	Very long chain fatty acid elongase 5	ELOVL5|ELOVL2|PRO0530	protein	taxon:9606	20260725	IntAct		
UniProtKB	Q9NYP7	ELOVL5	enables	GO:0005515	PMID:32296183	IPI	UniProtKB:Q9NZG7	F	Very long chain fatty acid elongase 5	ELOVL5|ELOVL2|PRO0530	protein	taxon:9606	20260725	IntAct		
UniProtKB	Q9NYP7	ELOVL5	enables	GO:0005515	PMID:32296183	IPI	UniProtKB:Q9UPZ6	F	Very long chain fatty acid elongase 5	ELOVL5|ELOVL2|PRO0530	protein	taxon:9606	20260725	IntAct		
UniProtKB	Q9NYP7	ELOVL5	enables	GO:0005515	PMID:38422897	IPI	UniProtKB:Q9NZ01	F	Very long chain fatty acid elongase 5	ELOVL5|ELOVL2|PRO0530	protein	taxon:9606	20241028	UniProt		
UniProtKB	Q9NYP7	ELOVL5	enables	GO:0009922	GO_REF:0000002	IEA	InterPro:IPR002076|InterPro:IPR033677	F	Very long chain fatty acid elongase 5	ELOVL5|ELOVL2|PRO0530	protein	taxon:9606	20260727	InterPro		
UniProtKB	Q9NYP7	ELOVL5	enables	GO:0009922	GO_REF:0000003	IEA	EC:2.3.1.199	F	Very long chain fatty acid elongase 5	ELOVL5|ELOVL2|PRO0530	protein	taxon:9606	20260727	UniProt		
UniProtKB	Q9NYP7	ELOVL5	enables	GO:0009922	GO_REF:0000033	IBA	AGI_LocusCode:AT4G36830|FB:FBgn0034382|FB:FBgn0037762|FB:FBgn0052072|FB:FBgn0260942|FB:FBgn0260960|MGI:MGI:1858959|MGI:MGI:1858960|MGI:MGI:1916051|MGI:MGI:1933331|MGI:MGI:2156528|PANTHER:PTN000125390|PomBase:SPAC1B2.03c|RGD:1308605|RGD:620583|RGD:620585|SGD:S000000630|SGD:S000003732|SGD:S000004364|UniProtKB:A0A8V0XEM8|UniProtKB:A1L3X0|UniProtKB:E1BYE9|UniProtKB:K0H6Z1|UniProtKB:Q57UP6|UniProtKB:Q57UP7|UniProtKB:Q57UP8|UniProtKB:Q57X51|UniProtKB:Q9BW60|UniProtKB:Q9GZR5|UniProtKB:Q9H5J4|UniProtKB:Q9HB03|UniProtKB:Q9NXB9|UniProtKB:Q9NYP7|dictyBase:DDB_G0292896	F	Very long chain fatty acid elongase 5	ELOVL5|ELOVL2|PRO0530	protein	taxon:9606	20260528	GO_Central		
UniProtKB	Q9NYP7	ELOVL5	enables	GO:0009922	GO_REF:0000104	IEA	UniRule:UR000254918	F	Very long chain fatty acid elongase 5	ELOVL5|ELOVL2|PRO0530	protein	taxon:9606	20260727	UniProt		
UniProtKB	Q9NYP7	ELOVL5	enables	GO:0009922	GO_REF:0000107	IEA	UniProtKB:Q8BHI7|ensembl:ENSMUSP00000034904	F	Very long chain fatty acid elongase 5	ELOVL5|ELOVL2|PRO0530	protein	taxon:9606	20260724	Ensembl		
UniProtKB	Q9NYP7	ELOVL5	enables	GO:0009922	GO_REF:0000107	IEA	UniProtKB:Q920L7|ensembl:ENSRNOP00000010409	F	Very long chain fatty acid elongase 5	ELOVL5|ELOVL2|PRO0530	protein	taxon:9606	20260724	Ensembl		
UniProtKB	Q9NYP7	ELOVL5	enables	GO:0009922	GO_REF:0000116	IEA	RHEA:32727	F	Very long chain fatty acid elongase 5	ELOVL5|ELOVL2|PRO0530	protein	taxon:9606	20260727	RHEA		
UniProtKB	Q9NYP7	ELOVL5	enables	GO:0009922	GO_REF:0000117	IEA	ARBA:ARBA00044377	F	Very long chain fatty acid elongase 5	ELOVL5|ELOVL2|PRO0530	protein	taxon:9606	20260727	UniProt		
UniProtKB	Q9NYP7	ELOVL5	enables	GO:0009922	PMID:10970790	EXP		F	Very long chain fatty acid elongase 5	ELOVL5|ELOVL2|PRO0530	protein	taxon:9606	20260222	Reactome		
UniProtKB	Q9NYP7	ELOVL5	enables	GO:0009922	PMID:19575253	EXP		F	Very long chain fatty acid elongase 5	ELOVL5|ELOVL2|PRO0530	protein	taxon:9606	20251027	UniProt		
UniProtKB	Q9NYP7	ELOVL5	enables	GO:0009922	PMID:20427700	IDA		F	Very long chain fatty acid elongase 5	ELOVL5|ELOVL2|PRO0530	protein	taxon:9606	20110126	UniProt		
UniProtKB	Q9NYP7	ELOVL5	enables	GO:0009922	PMID:20937905	EXP		F	Very long chain fatty acid elongase 5	ELOVL5|ELOVL2|PRO0530	protein	taxon:9606	20251027	UniProt		
UniProtKB	Q9NYP7	ELOVL5	enables	GO:0009922	Reactome:R-HSA-2046083	TAS		F	Very long chain fatty acid elongase 5	ELOVL5|ELOVL2|PRO0530	protein	taxon:9606	20260222	Reactome		
UniProtKB	Q9NYP7	ELOVL5	enables	GO:0009922	Reactome:R-HSA-2046100	TAS		F	Very long chain fatty acid elongase 5	ELOVL5|ELOVL2|PRO0530	protein	taxon:9606	20260222	Reactome		
UniProtKB	Q9NYP7	ELOVL5	involved_in	GO:0006633	GO_REF:0000107	IEA	UniProtKB:Q8BHI7|ensembl:ENSMUSP00000034904	P	Very long chain fatty acid elongase 5	ELOVL5|ELOVL2|PRO0530	protein	taxon:9606	20260724	Ensembl		
UniProtKB	Q9NYP7	ELOVL5	involved_in	GO:0006636	GO_REF:0000041	IEA	UniPathway:UPA00658	P	Very long chain fatty acid elongase 5	ELOVL5|ELOVL2|PRO0530	protein	taxon:9606	20260227	UniProt		
UniProtKB	Q9NYP7	ELOVL5	involved_in	GO:0006636	GO_REF:0000104	IEA	UniRule:UR000254918	P	Very long chain fatty acid elongase 5	ELOVL5|ELOVL2|PRO0530	protein	taxon:9606	20260727	UniProt		
UniProtKB	Q9NYP7	ELOVL5	involved_in	GO:0019367	GO_REF:0000002	IEA	InterPro:IPR033677	P	Very long chain fatty acid elongase 5	ELOVL5|ELOVL2|PRO0530	protein	taxon:9606	20260727	InterPro		
UniProtKB	Q9NYP7	ELOVL5	involved_in	GO:0019367	GO_REF:0000033	IBA	FB:FBgn0260960|MGI:MGI:1195976|PANTHER:PTN000125390|RGD:620585|UniProtKB:A1L3X0|UniProtKB:Q9BW60|UniProtKB:Q9GZR5|UniProtKB:Q9H5J4|UniProtKB:Q9HB03	P	Very long chain fatty acid elongase 5	ELOVL5|ELOVL2|PRO0530	protein	taxon:9606	20211110	GO_Central		
UniProtKB	Q9NYP7	ELOVL5	involved_in	GO:0030148	GO_REF:0000033	IBA	CGD:CAL0000190970|CGD:CAL0000193175|MGI:MGI:1858959|PANTHER:PTN000125390|SGD:S000000630|SGD:S000004364|UniProtKB:Q9BW60	P	Very long chain fatty acid elongase 5	ELOVL5|ELOVL2|PRO0530	protein	taxon:9606	20250902	GO_Central		
UniProtKB	Q9NYP7	ELOVL5	involved_in	GO:0030497	GO_REF:0000117	IEA	ARBA:ARBA00028259	P	Very long chain fatty acid elongase 5	ELOVL5|ELOVL2|PRO0530	protein	taxon:9606	20260727	UniProt		
UniProtKB	Q9NYP7	ELOVL5	involved_in	GO:0034625	GO_REF:0000033	IBA	MGI:MGI:1195976|PANTHER:PTN000125390|RGD:620585|UniProtKB:Q9BW60|UniProtKB:Q9HB03|UniProtKB:Q9NYP7|dictyBase:DDB_G0292896	P	Very long chain fatty acid elongase 5	ELOVL5|ELOVL2|PRO0530	protein	taxon:9606	20170228	GO_Central		
UniProtKB	Q9NYP7	ELOVL5	involved_in	GO:0034625	GO_REF:0000104	IEA	UniRule:UR000254918	P	Very long chain fatty acid elongase 5	ELOVL5|ELOVL2|PRO0530	protein	taxon:9606	20260727	UniProt		
UniProtKB	Q9NYP7	ELOVL5	involved_in	GO:0034625	PMID:20427700	IDA		P	Very long chain fatty acid elongase 5	ELOVL5|ELOVL2|PRO0530	protein	taxon:9606	20110126	UniProt		
UniProtKB	Q9NYP7	ELOVL5	involved_in	GO:0034626	GO_REF:0000033	IBA	MGI:MGI:1858960|MGI:MGI:1933331|PANTHER:PTN000125390|RGD:620583|UniProtKB:A0A8V0XEM8|UniProtKB:A1L3X0|UniProtKB:E1BYE9|UniProtKB:Q57X51|UniProtKB:Q9HB03|UniProtKB:Q9NXB9|UniProtKB:Q9NYP7	P	Very long chain fatty acid elongase 5	ELOVL5|ELOVL2|PRO0530	protein	taxon:9606	20250902	GO_Central		
UniProtKB	Q9NYP7	ELOVL5	involved_in	GO:0034626	GO_REF:0000104	IEA	UniRule:UR000254918	P	Very long chain fatty acid elongase 5	ELOVL5|ELOVL2|PRO0530	protein	taxon:9606	20260727	UniProt		
UniProtKB	Q9NYP7	ELOVL5	involved_in	GO:0034626	GO_REF:0000107	IEA	UniProtKB:Q920L7|ensembl:ENSRNOP00000010409	P	Very long chain fatty acid elongase 5	ELOVL5|ELOVL2|PRO0530	protein	taxon:9606	20260724	Ensembl		
UniProtKB	Q9NYP7	ELOVL5	involved_in	GO:0034626	PMID:20427700	IDA		P	Very long chain fatty acid elongase 5	ELOVL5|ELOVL2|PRO0530	protein	taxon:9606	20110126	UniProt		
UniProtKB	Q9NYP7	ELOVL5	involved_in	GO:0034626	PMID:20937905	IDA		P	Very long chain fatty acid elongase 5	ELOVL5|ELOVL2|PRO0530	protein	taxon:9606	20110412	UniProt		
UniProtKB	Q9NYP7	ELOVL5	involved_in	GO:0035338	GO_REF:0000104	IEA	UniRule:UR000254918	P	Very long chain fatty acid elongase 5	ELOVL5|ELOVL2|PRO0530	protein	taxon:9606	20260727	UniProt		
UniProtKB	Q9NYP7	ELOVL5	involved_in	GO:0035338	Reactome:R-HSA-75876	TAS		P	Very long chain fatty acid elongase 5	ELOVL5|ELOVL2|PRO0530	protein	taxon:9606	20260316	Reactome		
UniProtKB	Q9NYP7	ELOVL5	involved_in	GO:0036109	Reactome:R-HSA-2046106	TAS		P	Very long chain fatty acid elongase 5	ELOVL5|ELOVL2|PRO0530	protein	taxon:9606	20260316	Reactome		
UniProtKB	Q9NYP7	ELOVL5	involved_in	GO:0042761	GO_REF:0000002	IEA	InterPro:IPR033677	P	Very long chain fatty acid elongase 5	ELOVL5|ELOVL2|PRO0530	protein	taxon:9606	20260727	InterPro		
UniProtKB	Q9NYP7	ELOVL5	involved_in	GO:0042761	GO_REF:0000033	IBA	FB:FBgn0037762|FB:FBgn0260942|MGI:MGI:1195976|MGI:MGI:1858960|PANTHER:PTN000125390|RGD:620583|SGD:S000000630|SGD:S000004364|UniProtKB:A1L3X0|UniProtKB:Q9BW60|UniProtKB:Q9GZR5|UniProtKB:Q9HB03|UniProtKB:Q9NXB9|UniProtKB:Q9NYP7|ZFIN:ZDB-GENE-030131-7672|ZFIN:ZDB-GENE-040426-1767	P	Very long chain fatty acid elongase 5	ELOVL5|ELOVL2|PRO0530	protein	taxon:9606	20260528	GO_Central		
UniProtKB	Q9NYP7	ELOVL5	involved_in	GO:0042761	GO_REF:0000104	IEA	UniRule:UR000254918	P	Very long chain fatty acid elongase 5	ELOVL5|ELOVL2|PRO0530	protein	taxon:9606	20260727	UniProt		
UniProtKB	Q9NYP7	ELOVL5	involved_in	GO:0042761	GO_REF:0000107	IEA	UniProtKB:Q920L7|ensembl:ENSRNOP00000010409	P	Very long chain fatty acid elongase 5	ELOVL5|ELOVL2|PRO0530	protein	taxon:9606	20260724	Ensembl		
UniProtKB	Q9NYP7	ELOVL5	involved_in	GO:0042761	PMID:20427700	IDA		P	Very long chain fatty acid elongase 5	ELOVL5|ELOVL2|PRO0530	protein	taxon:9606	20110126	UniProt		
UniProtKB	Q9NYP7	ELOVL5	involved_in	GO:0042761	PMID:20937905	IDA		P	Very long chain fatty acid elongase 5	ELOVL5|ELOVL2|PRO0530	protein	taxon:9606	20110412	UniProt		
UniProtKB	Q9NYP7	ELOVL5	involved_in	GO:0043651	Reactome:R-HSA-2046105	TAS		P	Very long chain fatty acid elongase 5	ELOVL5|ELOVL2|PRO0530	protein	taxon:9606	20260316	Reactome		
UniProtKB	Q9NYP7	ELOVL5	involved_in	GO:0045723	PMID:23749231	IMP		P	Very long chain fatty acid elongase 5	ELOVL5|ELOVL2|PRO0530	protein	taxon:9606	20170425	BHF-UCL		
UniProtKB	Q9NYP7	ELOVL5	is_active_in	GO:0005789	GO_REF:0000033	IBA	MGI:MGI:1916051|MGI:MGI:1933331|MGI:MGI:2156528|PANTHER:PTN000125390|PomBase:SPAC1639.01c|PomBase:SPAC1B2.03c|SGD:S000000630|SGD:S000003732|SGD:S000004364|UniProtKB:A1L3X0|UniProtKB:Q9BW60|UniProtKB:Q9GZR5|UniProtKB:Q9H5J4|UniProtKB:Q9HB03|UniProtKB:Q9NXB9|UniProtKB:Q9NYP7	C	Very long chain fatty acid elongase 5	ELOVL5|ELOVL2|PRO0530	protein	taxon:9606	20260528	GO_Central		
UniProtKB	Q9NYP7	ELOVL5	is_active_in	GO:0005789	GO_REF:0000107	IEA	UniProtKB:Q8BHI7|ensembl:ENSMUSP00000034904	C	Very long chain fatty acid elongase 5	ELOVL5|ELOVL2|PRO0530	protein	taxon:9606	20260724	Ensembl		
UniProtKB	Q9NYP7	ELOVL5	located_in	GO:0005783	GO_REF:0000002	IEA	InterPro:IPR033677	C	Very long chain fatty acid elongase 5	ELOVL5|ELOVL2|PRO0530	protein	taxon:9606	20260727	InterPro		
UniProtKB	Q9NYP7	ELOVL5	located_in	GO:0005783	GO_REF:0000052	IDA		C	Very long chain fatty acid elongase 5	ELOVL5|ELOVL2|PRO0530	protein	taxon:9606	20251115	HPA		
UniProtKB	Q9NYP7	ELOVL5	located_in	GO:0005783	PMID:20937905	IDA		C	Very long chain fatty acid elongase 5	ELOVL5|ELOVL2|PRO0530	protein	taxon:9606	20110125	UniProt		
UniProtKB	Q9NYP7	ELOVL5	located_in	GO:0005789	GO_REF:0000044	IEA	UniProtKB-SubCell:SL-0097	C	Very long chain fatty acid elongase 5	ELOVL5|ELOVL2|PRO0530	protein	taxon:9606	20260727	UniProt		
UniProtKB	Q9NYP7	ELOVL5	located_in	GO:0005789	GO_REF:0000104	IEA	UniRule:UR000254918	C	Very long chain fatty acid elongase 5	ELOVL5|ELOVL2|PRO0530	protein	taxon:9606	20260727	UniProt		
UniProtKB	Q9NYP7	ELOVL5	located_in	GO:0005789	GO_REF:0000117	IEA	ARBA:ARBA00028685	C	Very long chain fatty acid elongase 5	ELOVL5|ELOVL2|PRO0530	protein	taxon:9606	20260727	UniProt		
UniProtKB	Q9NYP7	ELOVL5	located_in	GO:0005789	PMID:20937905	EXP		C	Very long chain fatty acid elongase 5	ELOVL5|ELOVL2|PRO0530	protein	taxon:9606	20251027	UniProt		
UniProtKB	Q9NYP7	ELOVL5	located_in	GO:0005789	Reactome:R-HSA-2046083	TAS		C	Very long chain fatty acid elongase 5	ELOVL5|ELOVL2|PRO0530	protein	taxon:9606	20130213	Reactome		
UniProtKB	Q9NYP7	ELOVL5	located_in	GO:0005789	Reactome:R-HSA-2046088	TAS		C	Very long chain fatty acid elongase 5	ELOVL5|ELOVL2|PRO0530	protein	taxon:9606	20130213	Reactome		
UniProtKB	Q9NYP7	ELOVL5	located_in	GO:0005789	Reactome:R-HSA-2046094	TAS		C	Very long chain fatty acid elongase 5	ELOVL5|ELOVL2|PRO0530	protein	taxon:9606	20130213	Reactome		
UniProtKB	Q9NYP7	ELOVL5	located_in	GO:0005789	Reactome:R-HSA-2046100	TAS		C	Very long chain fatty acid elongase 5	ELOVL5|ELOVL2|PRO0530	protein	taxon:9606	20130213	Reactome		
UniProtKB	Q9NYP7	ELOVL5	located_in	GO:0005789	Reactome:R-HSA-548800	TAS		C	Very long chain fatty acid elongase 5	ELOVL5|ELOVL2|PRO0530	protein	taxon:9606	20130213	Reactome		
UniProtKB	Q9NYP7	ELOVL5	located_in	GO:0016020	GO_REF:0000002	IEA	InterPro:IPR002076	C	Very long chain fatty acid elongase 5	ELOVL5|ELOVL2|PRO0530	protein	taxon:9606	20260727	InterPro		
UniProtKB	Q9NYP7	ELOVL5	located_in	GO:0016020	GO_REF:0000104	IEA	UniRule:UR000254918	C	Very long chain fatty acid elongase 5	ELOVL5|ELOVL2|PRO0530	protein	taxon:9606	20260727	UniProt		
UniProtKB	Q9NYP7	ELOVL5	located_in	GO:0016020	PMID:19946888	HDA		C	Very long chain fatty acid elongase 5	ELOVL5|ELOVL2|PRO0530	protein	taxon:9606	20140627	UniProt		
UniProtKB	Q9NYP7	ELOVL5	located_in	GO:0030425	GO_REF:0000044	IEA	UniProtKB-SubCell:SL-0283	C	Very long chain fatty acid elongase 5	ELOVL5|ELOVL2|PRO0530	protein	taxon:9606	20260727	UniProt		
UniProtKB	Q9NYP7	ELOVL5	located_in	GO:0043025	PMID:25065913	IDA		C	Very long chain fatty acid elongase 5	ELOVL5|ELOVL2|PRO0530	protein	taxon:9606	20141009	UniProt		
UniProtKB	Q9NYP7	ELOVL5	located_in	GO:0097447	PMID:25065913	IDA		C	Very long chain fatty acid elongase 5	ELOVL5|ELOVL2|PRO0530	protein	taxon:9606	20141009	UniProt		
UniProtKB	Q9NYP8	EPCIP	enables	GO:0005515	PMID:37681898	IPI	UniProtKB:P98161	F	Exosomal polycystin-1-interacting protein	EPCIP|C21orf120|C21orf62|CU062	protein	taxon:9606	20231011	UniProt		
UniProtKB	Q9NYP8	EPCIP	enables	GO:0005515	PMID:37681898	IPI	UniProtKB:P98161	F	Exosomal polycystin-1-interacting protein	EPCIP|C21orf120|C21orf62|CU062	protein	taxon:9606	20260725	IntAct	occurs_in(GO:0005929)	
UniProtKB	Q9NYP8	EPCIP	enables	GO:0042802	PMID:37681898	IPI	UniProtKB:Q9NYP8	F	Exosomal polycystin-1-interacting protein	EPCIP|C21orf120|C21orf62|CU062	protein	taxon:9606	20260725	IntAct		
UniProtKB	Q9NYP8	EPCIP	involved_in	GO:0160040	GO_REF:0000033	IBA	PANTHER:PTN002860856|UniProtKB:Q9NYP8	P	Exosomal polycystin-1-interacting protein	EPCIP|C21orf120|C21orf62|CU062	protein	taxon:9606	20240606	GO_Central		
UniProtKB	Q9NYP8	EPCIP	involved_in	GO:0160040	PMID:37681898	IDA		P	Exosomal polycystin-1-interacting protein	EPCIP|C21orf120|C21orf62|CU062	protein	taxon:9606	20231011	UniProt		
UniProtKB	Q9NYP8	EPCIP	is_active_in	GO:0140494	GO_REF:0000033	IBA	PANTHER:PTN002860856|UniProtKB:Q9NYP8	C	Exosomal polycystin-1-interacting protein	EPCIP|C21orf120|C21orf62|CU062	protein	taxon:9606	20240606	GO_Central		
UniProtKB	Q9NYP8	EPCIP	located_in	GO:0005576	GO_REF:0000044	IEA	UniProtKB-SubCell:SL-0243	C	Exosomal polycystin-1-interacting protein	EPCIP|C21orf120|C21orf62|CU062	protein	taxon:9606	20260727	UniProt		
UniProtKB	Q9NYP8	EPCIP	located_in	GO:0031982	GO_REF:0000044	IEA	UniProtKB-SubCell:SL-0498	C	Exosomal polycystin-1-interacting protein	EPCIP|C21orf120|C21orf62|CU062	protein	taxon:9606	20260727	UniProt		
UniProtKB	Q9NYP8	EPCIP	located_in	GO:0031982	PMID:37681898	EXP		C	Exosomal polycystin-1-interacting protein	EPCIP|C21orf120|C21orf62|CU062	protein	taxon:9606	20241126	UniProt		
UniProtKB	Q9NYP8	EPCIP	located_in	GO:0070062	PMID:37681898	IDA		C	Exosomal polycystin-1-interacting protein	EPCIP|C21orf120|C21orf62|CU062	protein	taxon:9606	20231011	UniProt		
UniProtKB	Q9NYP8	EPCIP	located_in	GO:0140494	PMID:37681898	IDA		C	Exosomal polycystin-1-interacting protein	EPCIP|C21orf120|C21orf62|CU062	protein	taxon:9606	20231011	UniProt		
UniProtKB	Q9NYP9	MIS18A	enables	GO:0005515	PMID:17043677	IPI	UniProtKB:Q9GZM8	F	Protein Mis18-alpha	MIS18A|C21orf45|C21orf46|FASP1	protein	taxon:9606	20260725	IntAct		
UniProtKB	Q9NYP9	MIS18A	enables	GO:0005515	PMID:17199038	IPI	UniProtKB:O43482	F	Protein Mis18-alpha	MIS18A|C21orf45|C21orf46|FASP1	protein	taxon:9606	20260725	IntAct	occurs_in(GO:0000790)	
UniProtKB	Q9NYP9	MIS18A	enables	GO:0005515	PMID:21516116	IPI	UniProtKB:O43482	F	Protein Mis18-alpha	MIS18A|C21orf45|C21orf46|FASP1	protein	taxon:9606	20260725	IntAct	occurs_in(GO:0000790)	
UniProtKB	Q9NYP9	MIS18A	enables	GO:0005515	PMID:25036634	IPI	UniProtKB:O43482	F	Protein Mis18-alpha	MIS18A|C21orf45|C21orf46|FASP1	protein	taxon:9606	20260725	IntAct	occurs_in(GO:0000790)	
UniProtKB	Q9NYP9	MIS18A	enables	GO:0005515	PMID:25416956	IPI	UniProtKB:O43482	F	Protein Mis18-alpha	MIS18A|C21orf45|C21orf46|FASP1	protein	taxon:9606	20260725	IntAct	occurs_in(GO:0000790)	
UniProtKB	Q9NYP9	MIS18A	enables	GO:0005515	PMID:25416956	IPI	UniProtKB:Q13155	F	Protein Mis18-alpha	MIS18A|C21orf45|C21orf46|FASP1	protein	taxon:9606	20260725	IntAct		
UniProtKB	Q9NYP9	MIS18A	enables	GO:0005515	PMID:25416956	IPI	UniProtKB:Q9H0E9-2	F	Protein Mis18-alpha	MIS18A|C21orf45|C21orf46|FASP1	protein	taxon:9606	20260725	IntAct		
UniProtKB	Q9NYP9	MIS18A	enables	GO:0005515	PMID:25416956	IPI	UniProtKB:Q9NS73-5	F	Protein Mis18-alpha	MIS18A|C21orf45|C21orf46|FASP1	protein	taxon:9606	20260725	IntAct		
UniProtKB	Q9NYP9	MIS18A	enables	GO:0005515	PMID:28514442	IPI	UniProtKB:O43482	F	Protein Mis18-alpha	MIS18A|C21orf45|C21orf46|FASP1	protein	taxon:9606	20260725	IntAct	occurs_in(GO:0000790)	
UniProtKB	Q9NYP9	MIS18A	enables	GO:0005515	PMID:28514442	IPI	UniProtKB:P40222	F	Protein Mis18-alpha	MIS18A|C21orf45|C21orf46|FASP1	protein	taxon:9606	20260725	IntAct		
UniProtKB	Q9NYP9	MIS18A	enables	GO:0005515	PMID:31413325	IPI	UniProtKB:Q9GZM8	F	Protein Mis18-alpha	MIS18A|C21orf45|C21orf46|FASP1	protein	taxon:9606	20260725	IntAct		
UniProtKB	Q9NYP9	MIS18A	enables	GO:0005515	PMID:31515488	IPI	UniProtKB:O43482	F	Protein Mis18-alpha	MIS18A|C21orf45|C21orf46|FASP1	protein	taxon:9606	20260725	IntAct	occurs_in(GO:0000790)	
UniProtKB	Q9NYP9	MIS18A	enables	GO:0005515	PMID:32296183	IPI	UniProtKB:A2BDD9	F	Protein Mis18-alpha	MIS18A|C21orf45|C21orf46|FASP1	protein	taxon:9606	20260725	IntAct		
UniProtKB	Q9NYP9	MIS18A	enables	GO:0005515	PMID:32296183	IPI	UniProtKB:B4DJ69	F	Protein Mis18-alpha	MIS18A|C21orf45|C21orf46|FASP1	protein	taxon:9606	20260725	IntAct		
UniProtKB	Q9NYP9	MIS18A	enables	GO:0005515	PMID:32296183	IPI	UniProtKB:O43482	F	Protein Mis18-alpha	MIS18A|C21orf45|C21orf46|FASP1	protein	taxon:9606	20260725	IntAct	occurs_in(GO:0000790)	
UniProtKB	Q9NYP9	MIS18A	enables	GO:0005515	PMID:32296183	IPI	UniProtKB:O75558	F	Protein Mis18-alpha	MIS18A|C21orf45|C21orf46|FASP1	protein	taxon:9606	20260725	IntAct		
UniProtKB	Q9NYP9	MIS18A	enables	GO:0005515	PMID:32296183	IPI	UniProtKB:P23434	F	Protein Mis18-alpha	MIS18A|C21orf45|C21orf46|FASP1	protein	taxon:9606	20260725	IntAct		
UniProtKB	Q9NYP9	MIS18A	enables	GO:0005515	PMID:32296183	IPI	UniProtKB:P40222	F	Protein Mis18-alpha	MIS18A|C21orf45|C21orf46|FASP1	protein	taxon:9606	20260725	IntAct		
UniProtKB	Q9NYP9	MIS18A	enables	GO:0005515	PMID:32296183	IPI	UniProtKB:Q13155	F	Protein Mis18-alpha	MIS18A|C21orf45|C21orf46|FASP1	protein	taxon:9606	20260725	IntAct		
UniProtKB	Q9NYP9	MIS18A	enables	GO:0005515	PMID:32296183	IPI	UniProtKB:Q14D33	F	Protein Mis18-alpha	MIS18A|C21orf45|C21orf46|FASP1	protein	taxon:9606	20260725	IntAct		
UniProtKB	Q9NYP9	MIS18A	enables	GO:0005515	PMID:32296183	IPI	UniProtKB:Q16281	F	Protein Mis18-alpha	MIS18A|C21orf45|C21orf46|FASP1	protein	taxon:9606	20260725	IntAct		
UniProtKB	Q9NYP9	MIS18A	enables	GO:0005515	PMID:32296183	IPI	UniProtKB:Q3SY00	F	Protein Mis18-alpha	MIS18A|C21orf45|C21orf46|FASP1	protein	taxon:9606	20260725	IntAct		
UniProtKB	Q9NYP9	MIS18A	enables	GO:0005515	PMID:32296183	IPI	UniProtKB:Q6ZNE5	F	Protein Mis18-alpha	MIS18A|C21orf45|C21orf46|FASP1	protein	taxon:9606	20260725	IntAct		
UniProtKB	Q9NYP9	MIS18A	enables	GO:0005515	PMID:32296183	IPI	UniProtKB:Q7L2K0	F	Protein Mis18-alpha	MIS18A|C21orf45|C21orf46|FASP1	protein	taxon:9606	20260725	IntAct		
UniProtKB	Q9NYP9	MIS18A	enables	GO:0005515	PMID:32296183	IPI	UniProtKB:Q8IVS8	F	Protein Mis18-alpha	MIS18A|C21orf45|C21orf46|FASP1	protein	taxon:9606	20260725	IntAct		
UniProtKB	Q9NYP9	MIS18A	enables	GO:0005515	PMID:32296183	IPI	UniProtKB:Q8IY31-3	F	Protein Mis18-alpha	MIS18A|C21orf45|C21orf46|FASP1	protein	taxon:9606	20260725	IntAct		
UniProtKB	Q9NYP9	MIS18A	enables	GO:0005515	PMID:32296183	IPI	UniProtKB:Q8N720	F	Protein Mis18-alpha	MIS18A|C21orf45|C21orf46|FASP1	protein	taxon:9606	20260725	IntAct		
UniProtKB	Q9NYP9	MIS18A	enables	GO:0005515	PMID:32296183	IPI	UniProtKB:Q8TAB5	F	Protein Mis18-alpha	MIS18A|C21orf45|C21orf46|FASP1	protein	taxon:9606	20260725	IntAct		
UniProtKB	Q9NYP9	MIS18A	enables	GO:0005515	PMID:32296183	IPI	UniProtKB:Q96HA8	F	Protein Mis18-alpha	MIS18A|C21orf45|C21orf46|FASP1	protein	taxon:9606	20260725	IntAct		
UniProtKB	Q9NYP9	MIS18A	enables	GO:0005515	PMID:32296183	IPI	UniProtKB:Q96KQ4	F	Protein Mis18-alpha	MIS18A|C21orf45|C21orf46|FASP1	protein	taxon:9606	20260725	IntAct		
UniProtKB	Q9NYP9	MIS18A	enables	GO:0005515	PMID:32296183	IPI	UniProtKB:Q96NT0	F	Protein Mis18-alpha	MIS18A|C21orf45|C21orf46|FASP1	protein	taxon:9606	20260725	IntAct		
UniProtKB	Q9NYP9	MIS18A	enables	GO:0005515	PMID:32296183	IPI	UniProtKB:Q9BVL2	F	Protein Mis18-alpha	MIS18A|C21orf45|C21orf46|FASP1	protein	taxon:9606	20260725	IntAct		
UniProtKB	Q9NYP9	MIS18A	enables	GO:0005515	PMID:32296183	IPI	UniProtKB:Q9BVV2	F	Protein Mis18-alpha	MIS18A|C21orf45|C21orf46|FASP1	protein	taxon:9606	20260725	IntAct		
UniProtKB	Q9NYP9	MIS18A	enables	GO:0005515	PMID:32296183	IPI	UniProtKB:Q9GZM8	F	Protein Mis18-alpha	MIS18A|C21orf45|C21orf46|FASP1	protein	taxon:9606	20260725	IntAct		
UniProtKB	Q9NYP9	MIS18A	enables	GO:0005515	PMID:32296183	IPI	UniProtKB:Q9NPF5	F	Protein Mis18-alpha	MIS18A|C21orf45|C21orf46|FASP1	protein	taxon:9606	20260725	IntAct		
UniProtKB	Q9NYP9	MIS18A	enables	GO:0005515	PMID:32296183	IPI	UniProtKB:Q9NVV9	F	Protein Mis18-alpha	MIS18A|C21orf45|C21orf46|FASP1	protein	taxon:9606	20260725	IntAct		
UniProtKB	Q9NYP9	MIS18A	enables	GO:0005515	PMID:32296183	IPI	UniProtKB:Q9P2A4	F	Protein Mis18-alpha	MIS18A|C21orf45|C21orf46|FASP1	protein	taxon:9606	20260725	IntAct		
UniProtKB	Q9NYP9	MIS18A	enables	GO:0005515	PMID:32814053	IPI	UniProtKB:O14901	F	Protein Mis18-alpha	MIS18A|C21orf45|C21orf46|FASP1	protein	taxon:9606	20260725	IntAct		
UniProtKB	Q9NYP9	MIS18A	enables	GO:0005515	PMID:32814053	IPI	UniProtKB:O60333-2	F	Protein Mis18-alpha	MIS18A|C21orf45|C21orf46|FASP1	protein	taxon:9606	20260725	IntAct		
UniProtKB	Q9NYP9	MIS18A	enables	GO:0005515	PMID:32814053	IPI	UniProtKB:O76024	F	Protein Mis18-alpha	MIS18A|C21orf45|C21orf46|FASP1	protein	taxon:9606	20260725	IntAct		
UniProtKB	Q9NYP9	MIS18A	enables	GO:0005515	PMID:32814053	IPI	UniProtKB:P60891	F	Protein Mis18-alpha	MIS18A|C21orf45|C21orf46|FASP1	protein	taxon:9606	20260725	IntAct		
UniProtKB	Q9NYP9	MIS18A	enables	GO:0005515	PMID:32814053	IPI	UniProtKB:Q9BVL2	F	Protein Mis18-alpha	MIS18A|C21orf45|C21orf46|FASP1	protein	taxon:9606	20260725	IntAct		
UniProtKB	Q9NYP9	MIS18A	enables	GO:0005515	PMID:33961781	IPI	UniProtKB:O43482	F	Protein Mis18-alpha	MIS18A|C21orf45|C21orf46|FASP1	protein	taxon:9606	20260725	IntAct	occurs_in(GO:0000790)	
UniProtKB	Q9NYP9	MIS18A	enables	GO:0005515	PMID:33961781	IPI	UniProtKB:P40222	F	Protein Mis18-alpha	MIS18A|C21orf45|C21orf46|FASP1	protein	taxon:9606	20260725	IntAct		
UniProtKB	Q9NYP9	MIS18A	enables	GO:0005515	PMID:40205054	IPI	UniProtKB:O43482	F	Protein Mis18-alpha	MIS18A|C21orf45|C21orf46|FASP1	protein	taxon:9606	20260725	IntAct	occurs_in(GO:0000790)	
UniProtKB	Q9NYP9	MIS18A	enables	GO:0030674	GO_REF:0000107	IEA	UniProtKB:Q9CZJ6|ensembl:ENSMUSP00000097150	F	Protein Mis18-alpha	MIS18A|C21orf45|C21orf46|FASP1	protein	taxon:9606	20260724	Ensembl		
UniProtKB	Q9NYP9	MIS18A	enables	GO:0042802	PMID:32296183	IPI	UniProtKB:Q9NYP9	F	Protein Mis18-alpha	MIS18A|C21orf45|C21orf46|FASP1	protein	taxon:9606	20260725	IntAct		
UniProtKB	Q9NYP9	MIS18A	involved_in	GO:0034080	GO_REF:0000033	IBA	MGI:MGI:1913828|PANTHER:PTN001046424|PomBase:SPCC970.12	P	Protein Mis18-alpha	MIS18A|C21orf45|C21orf46|FASP1	protein	taxon:9606	20210530	GO_Central		
UniProtKB	Q9NYP9	MIS18A	involved_in	GO:0034080	PMID:38951710	NAS		P	Protein Mis18-alpha	MIS18A|C21orf45|C21orf46|FASP1	protein	taxon:9606	20250328	ComplexPortal		
UniProtKB	Q9NYP9	MIS18A	is_active_in	GO:0000775	GO_REF:0000033	IBA	MGI:MGI:1913828|PANTHER:PTN001046424|PomBase:SPCC970.12	C	Protein Mis18-alpha	MIS18A|C21orf45|C21orf46|FASP1	protein	taxon:9606	20210530	GO_Central		
UniProtKB	Q9NYP9	MIS18A	is_active_in	GO:0000785	GO_REF:0000033	IBA	PANTHER:PTN001046424|PomBase:SPCC970.12|UniProtKB:O43482	C	Protein Mis18-alpha	MIS18A|C21orf45|C21orf46|FASP1	protein	taxon:9606	20201205	GO_Central		
UniProtKB	Q9NYP9	MIS18A	is_active_in	GO:0005634	GO_REF:0000033	IBA	FB:FBgn0002643|MGI:MGI:1913828|MGI:MGI:1917895|PANTHER:PTN001046424|PomBase:SPCC970.12|UniProtKB:O43482|UniProtKB:Q9NYP9	C	Protein Mis18-alpha	MIS18A|C21orf45|C21orf46|FASP1	protein	taxon:9606	20260529	GO_Central		
UniProtKB	Q9NYP9	MIS18A	located_in	GO:0000775	GO_REF:0000044	IEA	UniProtKB-SubCell:SL-0047	C	Protein Mis18-alpha	MIS18A|C21orf45|C21orf46|FASP1	protein	taxon:9606	20260727	UniProt		
UniProtKB	Q9NYP9	MIS18A	located_in	GO:0000775	GO_REF:0000107	IEA	UniProtKB:Q9CZJ6|ensembl:ENSMUSP00000097150	C	Protein Mis18-alpha	MIS18A|C21orf45|C21orf46|FASP1	protein	taxon:9606	20260724	Ensembl		
UniProtKB	Q9NYP9	MIS18A	located_in	GO:0000775	PMID:38951710	NAS		C	Protein Mis18-alpha	MIS18A|C21orf45|C21orf46|FASP1	protein	taxon:9606	20250328	ComplexPortal		
UniProtKB	Q9NYP9	MIS18A	located_in	GO:0005634	GO_REF:0000044	IEA	UniProtKB-SubCell:SL-0191	C	Protein Mis18-alpha	MIS18A|C21orf45|C21orf46|FASP1	protein	taxon:9606	20260727	UniProt		
UniProtKB	Q9NYP9	MIS18A	located_in	GO:0005634	GO_REF:0000117	IEA	ARBA:ARBA00026330	C	Protein Mis18-alpha	MIS18A|C21orf45|C21orf46|FASP1	protein	taxon:9606	20260727	UniProt		
UniProtKB	Q9NYP9	MIS18A	located_in	GO:0005654	Reactome:R-HSA-606287	TAS		C	Protein Mis18-alpha	MIS18A|C21orf45|C21orf46|FASP1	protein	taxon:9606	20130528	Reactome		
UniProtKB	Q9NYP9	MIS18A	located_in	GO:0005654	Reactome:R-HSA-606289	TAS		C	Protein Mis18-alpha	MIS18A|C21orf45|C21orf46|FASP1	protein	taxon:9606	20130528	Reactome		
UniProtKB	Q9NYP9	MIS18A	located_in	GO:0005654	Reactome:R-HSA-606326	TAS		C	Protein Mis18-alpha	MIS18A|C21orf45|C21orf46|FASP1	protein	taxon:9606	20130528	Reactome		
UniProtKB	Q9NYP9	MIS18A	located_in	GO:0005654	Reactome:R-HSA-606349	TAS		C	Protein Mis18-alpha	MIS18A|C21orf45|C21orf46|FASP1	protein	taxon:9606	20130528	Reactome		
UniProtKB	Q9NYP9	MIS18A	located_in	GO:0005694	GO_REF:0000044	IEA	UniProtKB-SubCell:SL-0468	C	Protein Mis18-alpha	MIS18A|C21orf45|C21orf46|FASP1	protein	taxon:9606	20260727	UniProt		
UniProtKB	Q9NYP9	MIS18A	part_of	GO:0098654	GO_REF:0000107	IEA	UniProtKB:Q9CZJ6|ensembl:ENSMUSP00000097150	C	Protein Mis18-alpha	MIS18A|C21orf45|C21orf46|FASP1	protein	taxon:9606	20260724	Ensembl		
UniProtKB	Q9NYP9	MIS18A	part_of	GO:0098654	PMID:38951710	IPI		C	Protein Mis18-alpha	MIS18A|C21orf45|C21orf46|FASP1	protein	taxon:9606	20250328	ComplexPortal		
UniProtKB	Q9NYQ3	HAO2	enables	GO:0003973	GO_REF:0000003	IEA	EC:1.1.3.15	F	2-Hydroxyacid oxidase 2	HAO2|HAOX2|GIG16	protein	taxon:9606	20260727	UniProt		
UniProtKB	Q9NYQ3	HAO2	enables	GO:0003973	GO_REF:0000033	IBA	PANTHER:PTN000832608|RGD:70972|UniProtKB:Q9NYQ3	F	2-Hydroxyacid oxidase 2	HAO2|HAOX2|GIG16	protein	taxon:9606	20230928	GO_Central		
UniProtKB	Q9NYQ3	HAO2	enables	GO:0003973	GO_REF:0000116	IEA	RHEA:16789	F	2-Hydroxyacid oxidase 2	HAO2|HAOX2|GIG16	protein	taxon:9606	20260727	RHEA		
UniProtKB	Q9NYQ3	HAO2	enables	GO:0003973	GO_REF:0000117	IEA	ARBA:ARBA00088794	F	2-Hydroxyacid oxidase 2	HAO2|HAOX2|GIG16	protein	taxon:9606	20260727	UniProt		
UniProtKB	Q9NYQ3	HAO2	enables	GO:0003973	PMID:10777549	IDA		F	2-Hydroxyacid oxidase 2	HAO2|HAOX2|GIG16	protein	taxon:9606	20111121	UniProt		
UniProtKB	Q9NYQ3	HAO2	enables	GO:0005515	PMID:32296183	IPI	UniProtKB:Q9UDX3	F	2-Hydroxyacid oxidase 2	HAO2|HAOX2|GIG16	protein	taxon:9606	20260725	IntAct		
UniProtKB	Q9NYQ3	HAO2	enables	GO:0010181	GO_REF:0000002	IEA	InterPro:IPR012133	F	2-Hydroxyacid oxidase 2	HAO2|HAOX2|GIG16	protein	taxon:9606	20260727	InterPro		
UniProtKB	Q9NYQ3	HAO2	enables	GO:0016491	GO_REF:0000002	IEA	InterPro:IPR000262|InterPro:IPR008259|InterPro:IPR012133	F	2-Hydroxyacid oxidase 2	HAO2|HAOX2|GIG16	protein	taxon:9606	20260727	InterPro		
UniProtKB	Q9NYQ3	HAO2	involved_in	GO:0006631	GO_REF:0000041	IEA	UniPathway:UPA00199	P	2-Hydroxyacid oxidase 2	HAO2|HAOX2|GIG16	protein	taxon:9606	20260227	UniProt		
UniProtKB	Q9NYQ3	HAO2	involved_in	GO:0019395	GO_REF:0000117	IEA	ARBA:ARBA00027602	P	2-Hydroxyacid oxidase 2	HAO2|HAOX2|GIG16	protein	taxon:9606	20260727	UniProt		
UniProtKB	Q9NYQ3	HAO2	involved_in	GO:0019395	PMID:10777549	IDA		P	2-Hydroxyacid oxidase 2	HAO2|HAOX2|GIG16	protein	taxon:9606	20111208	UniProt		
UniProtKB	Q9NYQ3	HAO2	is_active_in	GO:0005782	GO_REF:0000033	IBA	PANTHER:PTN000832608|UniProtKB:Q9NYQ3	C	2-Hydroxyacid oxidase 2	HAO2|HAOX2|GIG16	protein	taxon:9606	20230928	GO_Central		
UniProtKB	Q9NYQ3	HAO2	located_in	GO:0005777	GO_REF:0000044	IEA	UniProtKB-SubCell:SL-0204	C	2-Hydroxyacid oxidase 2	HAO2|HAOX2|GIG16	protein	taxon:9606	20260727	UniProt		
UniProtKB	Q9NYQ3	HAO2	located_in	GO:0005777	PMID:10777549	EXP		C	2-Hydroxyacid oxidase 2	HAO2|HAOX2|GIG16	protein	taxon:9606	20211209	UniProt		
UniProtKB	Q9NYQ3	HAO2	located_in	GO:0005782	GO_REF:0000117	IEA	ARBA:ARBA00088448	C	2-Hydroxyacid oxidase 2	HAO2|HAOX2|GIG16	protein	taxon:9606	20260727	UniProt		
UniProtKB	Q9NYQ3	HAO2	located_in	GO:0005782	PMID:10777549	IDA		C	2-Hydroxyacid oxidase 2	HAO2|HAOX2|GIG16	protein	taxon:9606	20210618	UniProt		
UniProtKB	Q9NYQ3	HAO2	located_in	GO:0005782	Reactome:R-HSA-6787811	TAS		C	2-Hydroxyacid oxidase 2	HAO2|HAOX2|GIG16	protein	taxon:9606	20250218	Reactome		
UniProtKB	Q9NYQ3	HAO2	located_in	GO:0005782	Reactome:R-HSA-9033235	TAS		C	2-Hydroxyacid oxidase 2	HAO2|HAOX2|GIG16	protein	taxon:9606	20250218	Reactome		
UniProtKB	Q9NYQ3	HAO2	located_in	GO:0005829	Reactome:R-HSA-9033235	TAS		C	2-Hydroxyacid oxidase 2	HAO2|HAOX2|GIG16	protein	taxon:9606	20171220	Reactome		
UniProtKB	Q9NYQ3	HAO2	located_in	GO:0005829	Reactome:R-HSA-9033236	TAS		C	2-Hydroxyacid oxidase 2	HAO2|HAOX2|GIG16	protein	taxon:9606	20171220	Reactome		
UniProtKB	Q9NYQ6	CELSR1	acts_upstream_of_or_within	GO:0001764	GO_REF:0000024	ISS	UniProtKB:O35161	P	Cadherin EGF LAG seven-pass G-type receptor 1	CELSR1|CDHF9|FMI2	protein	taxon:9606	20191129	UniProt		
UniProtKB	Q9NYQ6	CELSR1	acts_upstream_of_or_within	GO:0007266	GO_REF:0000024	ISS	UniProtKB:O35161	P	Cadherin EGF LAG seven-pass G-type receptor 1	CELSR1|CDHF9|FMI2	protein	taxon:9606	20191129	UniProt		
UniProtKB	Q9NYQ6	CELSR1	acts_upstream_of_or_within	GO:0032956	GO_REF:0000024	ISS	UniProtKB:O35161	P	Cadherin EGF LAG seven-pass G-type receptor 1	CELSR1|CDHF9|FMI2	protein	taxon:9606	20191129	UniProt		
UniProtKB	Q9NYQ6	CELSR1	acts_upstream_of_or_within	GO:0042249	GO_REF:0000024	ISS	UniProtKB:O35161	P	Cadherin EGF LAG seven-pass G-type receptor 1	CELSR1|CDHF9|FMI2	protein	taxon:9606	20191129	UniProt		
UniProtKB	Q9NYQ6	CELSR1	acts_upstream_of_or_within	GO:0045176	GO_REF:0000024	ISS	UniProtKB:O35161	P	Cadherin EGF LAG seven-pass G-type receptor 1	CELSR1|CDHF9|FMI2	protein	taxon:9606	20191129	UniProt		
UniProtKB	Q9NYQ6	CELSR1	acts_upstream_of_or_within	GO:0048105	GO_REF:0000024	ISS	UniProtKB:O35161	P	Cadherin EGF LAG seven-pass G-type receptor 1	CELSR1|CDHF9|FMI2	protein	taxon:9606	20191129	UniProt		
UniProtKB	Q9NYQ6	CELSR1	acts_upstream_of_or_within	GO:0060488	GO_REF:0000024	ISS	UniProtKB:O35161	P	Cadherin EGF LAG seven-pass G-type receptor 1	CELSR1|CDHF9|FMI2	protein	taxon:9606	20191129	UniProt		
UniProtKB	Q9NYQ6	CELSR1	acts_upstream_of_or_within	GO:0060489	GO_REF:0000024	ISS	UniProtKB:O35161	P	Cadherin EGF LAG seven-pass G-type receptor 1	CELSR1|CDHF9|FMI2	protein	taxon:9606	20191129	UniProt		
UniProtKB	Q9NYQ6	CELSR1	acts_upstream_of_or_within	GO:0060490	GO_REF:0000024	ISS	UniProtKB:O35161	P	Cadherin EGF LAG seven-pass G-type receptor 1	CELSR1|CDHF9|FMI2	protein	taxon:9606	20191129	UniProt		
UniProtKB	Q9NYQ6	CELSR1	acts_upstream_of_or_within	GO:0090251	GO_REF:0000024	ISS	UniProtKB:O35161	P	Cadherin EGF LAG seven-pass G-type receptor 1	CELSR1|CDHF9|FMI2	protein	taxon:9606	20191129	UniProt		
UniProtKB	Q9NYQ6	CELSR1	enables	GO:0004888	GO_REF:0000002	IEA	InterPro:IPR017981	F	Cadherin EGF LAG seven-pass G-type receptor 1	CELSR1|CDHF9|FMI2	protein	taxon:9606	20260727	InterPro		
UniProtKB	Q9NYQ6	CELSR1	enables	GO:0004930	GO_REF:0000002	IEA	InterPro:IPR000832|InterPro:IPR001879|InterPro:IPR036445	F	Cadherin EGF LAG seven-pass G-type receptor 1	CELSR1|CDHF9|FMI2	protein	taxon:9606	20260727	InterPro		
UniProtKB	Q9NYQ6	CELSR1	enables	GO:0005509	GO_REF:0000002	IEA	InterPro:IPR001881|InterPro:IPR002126|InterPro:IPR015919	F	Cadherin EGF LAG seven-pass G-type receptor 1	CELSR1|CDHF9|FMI2	protein	taxon:9606	20260727	InterPro		
UniProtKB	Q9NYQ6	CELSR1	involved_in	GO:0001736	GO_REF:0000024	ISS	UniProtKB:O35161	P	Cadherin EGF LAG seven-pass G-type receptor 1	CELSR1|CDHF9|FMI2	protein	taxon:9606	20060516	UniProt		
UniProtKB	Q9NYQ6	CELSR1	involved_in	GO:0001843	GO_REF:0000024	ISS	UniProtKB:O35161	P	Cadherin EGF LAG seven-pass G-type receptor 1	CELSR1|CDHF9|FMI2	protein	taxon:9606	20060516	UniProt		
UniProtKB	Q9NYQ6	CELSR1	involved_in	GO:0007155	GO_REF:0000002	IEA	InterPro:IPR020894	P	Cadherin EGF LAG seven-pass G-type receptor 1	CELSR1|CDHF9|FMI2	protein	taxon:9606	20260727	InterPro		
UniProtKB	Q9NYQ6	CELSR1	involved_in	GO:0007156	GO_REF:0000002	IEA	InterPro:IPR002126	P	Cadherin EGF LAG seven-pass G-type receptor 1	CELSR1|CDHF9|FMI2	protein	taxon:9606	20260727	InterPro		
UniProtKB	Q9NYQ6	CELSR1	involved_in	GO:0007166	GO_REF:0000002	IEA	InterPro:IPR017981	P	Cadherin EGF LAG seven-pass G-type receptor 1	CELSR1|CDHF9|FMI2	protein	taxon:9606	20260727	InterPro		
UniProtKB	Q9NYQ6	CELSR1	involved_in	GO:0007186	GO_REF:0000002	IEA	InterPro:IPR000832	P	Cadherin EGF LAG seven-pass G-type receptor 1	CELSR1|CDHF9|FMI2	protein	taxon:9606	20260727	InterPro		
UniProtKB	Q9NYQ6	CELSR1	involved_in	GO:0007399	GO_REF:0000117	IEA	ARBA:ARBA00027428	P	Cadherin EGF LAG seven-pass G-type receptor 1	CELSR1|CDHF9|FMI2	protein	taxon:9606	20260727	UniProt		
UniProtKB	Q9NYQ6	CELSR1	involved_in	GO:0007409	GO_REF:0000033	IBA	FB:FBgn0024836|MGI:MGI:1858236|PANTHER:PTN001167273|WB:WBGene00001475|ZFIN:ZDB-GENE-070122-3	P	Cadherin EGF LAG seven-pass G-type receptor 1	CELSR1|CDHF9|FMI2	protein	taxon:9606	20250412	GO_Central		
UniProtKB	Q9NYQ6	CELSR1	involved_in	GO:0007417	PMID:10716726	TAS		P	Cadherin EGF LAG seven-pass G-type receptor 1	CELSR1|CDHF9|FMI2	protein	taxon:9606	20060515	UniProt		
UniProtKB	Q9NYQ6	CELSR1	involved_in	GO:0044331	GO_REF:0000033	IBA	FB:FBgn0001075|FB:FBgn0003391|FB:FBgn0036715|PANTHER:PTN001931937|UniProtKB:Q9BYE9|WB:WBGene00001980	P	Cadherin EGF LAG seven-pass G-type receptor 1	CELSR1|CDHF9|FMI2	protein	taxon:9606	20250903	GO_Central		
UniProtKB	Q9NYQ6	CELSR1	involved_in	GO:0060071	PMID:24431302	NAS		P	Cadherin EGF LAG seven-pass G-type receptor 1	CELSR1|CDHF9|FMI2	protein	taxon:9606	20160128	ParkinsonsUK-UCL		
UniProtKB	Q9NYQ6	CELSR1	is_active_in	GO:0005886	GO_REF:0000033	IBA	FB:FBgn0001075|FB:FBgn0003391|FB:FBgn0024836|FB:FBgn0036715|FB:FBgn0039709|FB:FBgn0261053|FB:FBgn0261574|FB:FBgn0284247|MGI:MGI:109168|MGI:MGI:1858235|MGI:MGI:1858236|PANTHER:PTN009075295|RGD:621254|UniProtKB:A0A1S4GGP7|UniProtKB:Q14517|UniProtKB:Q9BYE9|UniProtKB:Q9NYQ6|WB:WBGene00001980|ZFIN:ZDB-GENE-070122-2	C	Cadherin EGF LAG seven-pass G-type receptor 1	CELSR1|CDHF9|FMI2	protein	taxon:9606	20260529	GO_Central		
UniProtKB	Q9NYQ6	CELSR1	is_active_in	GO:0005912	GO_REF:0000033	IBA	FB:FBgn0003391|PANTHER:PTN001931937|UniProtKB:Q9NYQ8|WB:WBGene00001980	C	Cadherin EGF LAG seven-pass G-type receptor 1	CELSR1|CDHF9|FMI2	protein	taxon:9606	20250408	GO_Central		
UniProtKB	Q9NYQ6	CELSR1	located_in	GO:0005886	GO_REF:0000002	IEA	InterPro:IPR020894	C	Cadherin EGF LAG seven-pass G-type receptor 1	CELSR1|CDHF9|FMI2	protein	taxon:9606	20260727	InterPro		
UniProtKB	Q9NYQ6	CELSR1	located_in	GO:0005886	GO_REF:0000044	IEA	UniProtKB-SubCell:SL-0039	C	Cadherin EGF LAG seven-pass G-type receptor 1	CELSR1|CDHF9|FMI2	protein	taxon:9606	20260727	UniProt		
UniProtKB	Q9NYQ6	CELSR1	located_in	GO:0005886	GO_REF:0000052	IDA		C	Cadherin EGF LAG seven-pass G-type receptor 1	CELSR1|CDHF9|FMI2	protein	taxon:9606	20251115	HPA		
UniProtKB	Q9NYQ6	CELSR1	located_in	GO:0016020	GO_REF:0000002	IEA	InterPro:IPR000832|InterPro:IPR001879|InterPro:IPR002126|InterPro:IPR015919|InterPro:IPR017981|InterPro:IPR036445	C	Cadherin EGF LAG seven-pass G-type receptor 1	CELSR1|CDHF9|FMI2	protein	taxon:9606	20260727	InterPro		
UniProtKB	Q9NYQ6	CELSR1	located_in	GO:0016020	GO_REF:0000117	IEA	ARBA:ARBA00028763	C	Cadherin EGF LAG seven-pass G-type receptor 1	CELSR1|CDHF9|FMI2	protein	taxon:9606	20260727	UniProt		
UniProtKB	Q9NYQ6	CELSR1	located_in	GO:0016020	PMID:10716726	TAS		C	Cadherin EGF LAG seven-pass G-type receptor 1	CELSR1|CDHF9|FMI2	protein	taxon:9606	20060515	UniProt		
UniProtKB	Q9NYQ7	CELSR3	enables	GO:0004888	GO_REF:0000002	IEA	InterPro:IPR017981	F	Cadherin EGF LAG seven-pass G-type receptor 3	CELSR3|CDHF11|EGFL1|FMI1|KIAA0812|MEGF2	protein	taxon:9606	20260727	InterPro		
UniProtKB	Q9NYQ7	CELSR3	enables	GO:0004930	GO_REF:0000002	IEA	InterPro:IPR000832|InterPro:IPR001879|InterPro:IPR017983|InterPro:IPR036445	F	Cadherin EGF LAG seven-pass G-type receptor 3	CELSR3|CDHF11|EGFL1|FMI1|KIAA0812|MEGF2	protein	taxon:9606	20260727	InterPro		
UniProtKB	Q9NYQ7	CELSR3	enables	GO:0004930	PMID:15203201	TAS		F	Cadherin EGF LAG seven-pass G-type receptor 3	CELSR3|CDHF11|EGFL1|FMI1|KIAA0812|MEGF2	protein	taxon:9606	20050505	GDB		
UniProtKB	Q9NYQ7	CELSR3	enables	GO:0005509	GO_REF:0000002	IEA	InterPro:IPR001881|InterPro:IPR002126|InterPro:IPR015919	F	Cadherin EGF LAG seven-pass G-type receptor 3	CELSR3|CDHF11|EGFL1|FMI1|KIAA0812|MEGF2	protein	taxon:9606	20260727	InterPro		
UniProtKB	Q9NYQ7	CELSR3	enables	GO:0005515	PMID:17474147	IPI	UniProtKB:P16333	F	Cadherin EGF LAG seven-pass G-type receptor 3	CELSR3|CDHF11|EGFL1|FMI1|KIAA0812|MEGF2	protein	taxon:9606	20260725	IntAct		
UniProtKB	Q9NYQ7	CELSR3	involved_in	GO:0007155	GO_REF:0000002	IEA	InterPro:IPR020894	P	Cadherin EGF LAG seven-pass G-type receptor 3	CELSR3|CDHF11|EGFL1|FMI1|KIAA0812|MEGF2	protein	taxon:9606	20260727	InterPro		
UniProtKB	Q9NYQ7	CELSR3	involved_in	GO:0007156	GO_REF:0000002	IEA	InterPro:IPR002126	P	Cadherin EGF LAG seven-pass G-type receptor 3	CELSR3|CDHF11|EGFL1|FMI1|KIAA0812|MEGF2	protein	taxon:9606	20260727	InterPro		
UniProtKB	Q9NYQ7	CELSR3	involved_in	GO:0007165	GO_REF:0000117	IEA	ARBA:ARBA00029050	P	Cadherin EGF LAG seven-pass G-type receptor 3	CELSR3|CDHF11|EGFL1|FMI1|KIAA0812|MEGF2	protein	taxon:9606	20260727	UniProt		
UniProtKB	Q9NYQ7	CELSR3	involved_in	GO:0007166	GO_REF:0000002	IEA	InterPro:IPR017981	P	Cadherin EGF LAG seven-pass G-type receptor 3	CELSR3|CDHF11|EGFL1|FMI1|KIAA0812|MEGF2	protein	taxon:9606	20260727	InterPro		
UniProtKB	Q9NYQ7	CELSR3	involved_in	GO:0007186	GO_REF:0000002	IEA	InterPro:IPR000832|InterPro:IPR017983	P	Cadherin EGF LAG seven-pass G-type receptor 3	CELSR3|CDHF11|EGFL1|FMI1|KIAA0812|MEGF2	protein	taxon:9606	20260727	InterPro		
UniProtKB	Q9NYQ7	CELSR3	involved_in	GO:0007186	PMID:15203201	TAS		P	Cadherin EGF LAG seven-pass G-type receptor 3	CELSR3|CDHF11|EGFL1|FMI1|KIAA0812|MEGF2	protein	taxon:9606	20050505	GDB		
UniProtKB	Q9NYQ7	CELSR3	involved_in	GO:0007409	GO_REF:0000033	IBA	FB:FBgn0024836|MGI:MGI:1858236|PANTHER:PTN001167273|WB:WBGene00001475|ZFIN:ZDB-GENE-070122-3	P	Cadherin EGF LAG seven-pass G-type receptor 3	CELSR3|CDHF11|EGFL1|FMI1|KIAA0812|MEGF2	protein	taxon:9606	20250412	GO_Central		
UniProtKB	Q9NYQ7	CELSR3	involved_in	GO:0036514	GO_REF:0000024	ISS	UniProtKB:Q91ZI0	P	Cadherin EGF LAG seven-pass G-type receptor 3	CELSR3|CDHF11|EGFL1|FMI1|KIAA0812|MEGF2	protein	taxon:9606	20230824	ARUK-UCL		
UniProtKB	Q9NYQ7	CELSR3	involved_in	GO:0036515	GO_REF:0000024	ISS	UniProtKB:Q91ZI0	P	Cadherin EGF LAG seven-pass G-type receptor 3	CELSR3|CDHF11|EGFL1|FMI1|KIAA0812|MEGF2	protein	taxon:9606	20230824	ARUK-UCL	occurs_in(UBERON:0002028)	
UniProtKB	Q9NYQ7	CELSR3	involved_in	GO:0044331	GO_REF:0000033	IBA	FB:FBgn0001075|FB:FBgn0003391|FB:FBgn0036715|PANTHER:PTN001931937|UniProtKB:Q9BYE9|WB:WBGene00001980	P	Cadherin EGF LAG seven-pass G-type receptor 3	CELSR3|CDHF11|EGFL1|FMI1|KIAA0812|MEGF2	protein	taxon:9606	20250903	GO_Central		
UniProtKB	Q9NYQ7	CELSR3	involved_in	GO:0060071	PMID:24431302	NAS		P	Cadherin EGF LAG seven-pass G-type receptor 3	CELSR3|CDHF11|EGFL1|FMI1|KIAA0812|MEGF2	protein	taxon:9606	20160128	ParkinsonsUK-UCL		
UniProtKB	Q9NYQ7	CELSR3	is_active_in	GO:0005886	GO_REF:0000033	IBA	FB:FBgn0001075|FB:FBgn0003391|FB:FBgn0024836|FB:FBgn0036715|FB:FBgn0039709|FB:FBgn0261053|FB:FBgn0261574|FB:FBgn0284247|MGI:MGI:109168|MGI:MGI:1858235|MGI:MGI:1858236|PANTHER:PTN009075295|RGD:621254|UniProtKB:A0A1S4GGP7|UniProtKB:Q14517|UniProtKB:Q9BYE9|UniProtKB:Q9NYQ6|WB:WBGene00001980|ZFIN:ZDB-GENE-070122-2	C	Cadherin EGF LAG seven-pass G-type receptor 3	CELSR3|CDHF11|EGFL1|FMI1|KIAA0812|MEGF2	protein	taxon:9606	20260529	GO_Central		
UniProtKB	Q9NYQ7	CELSR3	is_active_in	GO:0005912	GO_REF:0000033	IBA	FB:FBgn0003391|PANTHER:PTN001931937|UniProtKB:Q9NYQ8|WB:WBGene00001980	C	Cadherin EGF LAG seven-pass G-type receptor 3	CELSR3|CDHF11|EGFL1|FMI1|KIAA0812|MEGF2	protein	taxon:9606	20250408	GO_Central		
UniProtKB	Q9NYQ7	CELSR3	located_in	GO:0005886	GO_REF:0000002	IEA	InterPro:IPR020894	C	Cadherin EGF LAG seven-pass G-type receptor 3	CELSR3|CDHF11|EGFL1|FMI1|KIAA0812|MEGF2	protein	taxon:9606	20260727	InterPro		
UniProtKB	Q9NYQ7	CELSR3	located_in	GO:0005886	GO_REF:0000044	IEA	UniProtKB-SubCell:SL-0039	C	Cadherin EGF LAG seven-pass G-type receptor 3	CELSR3|CDHF11|EGFL1|FMI1|KIAA0812|MEGF2	protein	taxon:9606	20260727	UniProt		
UniProtKB	Q9NYQ7	CELSR3	located_in	GO:0016020	GO_REF:0000002	IEA	InterPro:IPR000832|InterPro:IPR001879|InterPro:IPR002126|InterPro:IPR015919|InterPro:IPR017981|InterPro:IPR036445	C	Cadherin EGF LAG seven-pass G-type receptor 3	CELSR3|CDHF11|EGFL1|FMI1|KIAA0812|MEGF2	protein	taxon:9606	20260727	InterPro		
UniProtKB	Q9NYQ7	CELSR3	located_in	GO:0016020	GO_REF:0000117	IEA	ARBA:ARBA00028763	C	Cadherin EGF LAG seven-pass G-type receptor 3	CELSR3|CDHF11|EGFL1|FMI1|KIAA0812|MEGF2	protein	taxon:9606	20260727	UniProt		
UniProtKB	Q9NYQ7	CELSR3	located_in	GO:0016020	PMID:15203201	TAS		C	Cadherin EGF LAG seven-pass G-type receptor 3	CELSR3|CDHF11|EGFL1|FMI1|KIAA0812|MEGF2	protein	taxon:9606	20050505	GDB		
UniProtKB	Q9NYQ8	FAT2	enables	GO:0005509	GO_REF:0000002	IEA	InterPro:IPR001881|InterPro:IPR002126|InterPro:IPR015919	F	Protocadherin Fat 2	FAT2|CDHF8|KIAA0811|MEGF1	protein	taxon:9606	20260727	InterPro		
UniProtKB	Q9NYQ8	FAT2	involved_in	GO:0007155	GO_REF:0000002	IEA	InterPro:IPR020894	P	Protocadherin Fat 2	FAT2|CDHF8|KIAA0811|MEGF1	protein	taxon:9606	20260727	InterPro		
UniProtKB	Q9NYQ8	FAT2	involved_in	GO:0007155	GO_REF:0000117	IEA	ARBA:ARBA00028946	P	Protocadherin Fat 2	FAT2|CDHF8|KIAA0811|MEGF1	protein	taxon:9606	20260727	UniProt		
UniProtKB	Q9NYQ8	FAT2	involved_in	GO:0007156	GO_REF:0000002	IEA	InterPro:IPR002126	P	Protocadherin Fat 2	FAT2|CDHF8|KIAA0811|MEGF1	protein	taxon:9606	20260727	InterPro		
UniProtKB	Q9NYQ8	FAT2	involved_in	GO:0007156	GO_REF:0000024	ISS	UniProtKB:O88277	P	Protocadherin Fat 2	FAT2|CDHF8|KIAA0811|MEGF1	protein	taxon:9606	20110211	UniProt		
UniProtKB	Q9NYQ8	FAT2	involved_in	GO:0010631	PMID:17900869	IMP		P	Protocadherin Fat 2	FAT2|CDHF8|KIAA0811|MEGF1	protein	taxon:9606	20110211	UniProt		
UniProtKB	Q9NYQ8	FAT2	involved_in	GO:0010631	PMID:29053796	IDA		P	Protocadherin Fat 2	FAT2|CDHF8|KIAA0811|MEGF1	protein	taxon:9606	20180614	UniProt		
UniProtKB	Q9NYQ8	FAT2	involved_in	GO:0031589	PMID:29053796	IDA		P	Protocadherin Fat 2	FAT2|CDHF8|KIAA0811|MEGF1	protein	taxon:9606	20180614	UniProt		
UniProtKB	Q9NYQ8	FAT2	involved_in	GO:0044331	GO_REF:0000033	IBA	FB:FBgn0001075|FB:FBgn0003391|FB:FBgn0036715|PANTHER:PTN001931937|UniProtKB:Q9BYE9|WB:WBGene00001980	P	Protocadherin Fat 2	FAT2|CDHF8|KIAA0811|MEGF1	protein	taxon:9606	20250903	GO_Central		
UniProtKB	Q9NYQ8	FAT2	involved_in	GO:0098609	GO_REF:0000002	IEA	InterPro:IPR039808	P	Protocadherin Fat 2	FAT2|CDHF8|KIAA0811|MEGF1	protein	taxon:9606	20260727	InterPro		
UniProtKB	Q9NYQ8	FAT2	is_active_in	GO:0005886	GO_REF:0000033	IBA	FB:FBgn0001075|FB:FBgn0003391|FB:FBgn0024836|FB:FBgn0036715|FB:FBgn0039709|FB:FBgn0261053|FB:FBgn0261574|FB:FBgn0284247|MGI:MGI:109168|MGI:MGI:1858235|MGI:MGI:1858236|PANTHER:PTN009075295|RGD:621254|UniProtKB:A0A1S4GGP7|UniProtKB:Q14517|UniProtKB:Q9BYE9|UniProtKB:Q9NYQ6|WB:WBGene00001980|ZFIN:ZDB-GENE-070122-2	C	Protocadherin Fat 2	FAT2|CDHF8|KIAA0811|MEGF1	protein	taxon:9606	20260529	GO_Central		
UniProtKB	Q9NYQ8	FAT2	is_active_in	GO:0005912	GO_REF:0000033	IBA	FB:FBgn0003391|PANTHER:PTN001931937|UniProtKB:Q9NYQ8|WB:WBGene00001980	C	Protocadherin Fat 2	FAT2|CDHF8|KIAA0811|MEGF1	protein	taxon:9606	20250408	GO_Central		
UniProtKB	Q9NYQ8	FAT2	located_in	GO:0005794	GO_REF:0000044	IEA	UniProtKB-SubCell:SL-0132	C	Protocadherin Fat 2	FAT2|CDHF8|KIAA0811|MEGF1	protein	taxon:9606	20260727	UniProt		
UniProtKB	Q9NYQ8	FAT2	located_in	GO:0005886	GO_REF:0000002	IEA	InterPro:IPR020894	C	Protocadherin Fat 2	FAT2|CDHF8|KIAA0811|MEGF1	protein	taxon:9606	20260727	InterPro		
UniProtKB	Q9NYQ8	FAT2	located_in	GO:0005886	GO_REF:0000044	IEA	UniProtKB-SubCell:SL-0039	C	Protocadherin Fat 2	FAT2|CDHF8|KIAA0811|MEGF1	protein	taxon:9606	20260727	UniProt		
UniProtKB	Q9NYQ8	FAT2	located_in	GO:0005911	GO_REF:0000117	IEA	ARBA:ARBA00028427	C	Protocadherin Fat 2	FAT2|CDHF8|KIAA0811|MEGF1	protein	taxon:9606	20260727	UniProt		
UniProtKB	Q9NYQ8	FAT2	located_in	GO:0005912	PMID:17900869	IDA		C	Protocadherin Fat 2	FAT2|CDHF8|KIAA0811|MEGF1	protein	taxon:9606	20110211	UniProt		
UniProtKB	Q9NYQ8	FAT2	located_in	GO:0016020	GO_REF:0000002	IEA	InterPro:IPR002126|InterPro:IPR015919	C	Protocadherin Fat 2	FAT2|CDHF8|KIAA0811|MEGF1	protein	taxon:9606	20260727	InterPro		
UniProtKB	Q9NYQ8	FAT2	located_in	GO:0070062	PMID:19199708	HDA		C	Protocadherin Fat 2	FAT2|CDHF8|KIAA0811|MEGF1	protein	taxon:9606	20131029	UniProt	part_of(UBERON:0001831)	
UniProtKB	Q9NYQ8	FAT2	located_in	GO:0070161	GO_REF:0000044	IEA	UniProtKB-SubCell:SL-0038	C	Protocadherin Fat 2	FAT2|CDHF8|KIAA0811|MEGF1	protein	taxon:9606	20260727	UniProt		
UniProtKB	Q9NYQ8	FAT2	located_in	GO:0070161	PMID:17900869	EXP		C	Protocadherin Fat 2	FAT2|CDHF8|KIAA0811|MEGF1	protein	taxon:9606	20201129	UniProt		
UniProtKB	Q9NYR8	RDH8	enables	GO:0004303	GO_REF:0000002	IEA	InterPro:IPR011348	F	Retinol dehydrogenase 8	RDH8|PRRDH|SDR28C2	protein	taxon:9606	20260727	InterPro		
UniProtKB	Q9NYR8	RDH8	enables	GO:0004745	GO_REF:0000033	IBA	MGI:MGI:2685028|PANTHER:PTN002880637	F	Retinol dehydrogenase 8	RDH8|PRRDH|SDR28C2	protein	taxon:9606	20220223	GO_Central		
UniProtKB	Q9NYR8	RDH8	enables	GO:0004745	GO_REF:0000107	IEA	UniProtKB:D3Z6W3|ensembl:ENSMUSP00000067662	F	Retinol dehydrogenase 8	RDH8|PRRDH|SDR28C2	protein	taxon:9606	20260724	Ensembl		
UniProtKB	Q9NYR8	RDH8	enables	GO:0004745	PMID:10753906	TAS		F	Retinol dehydrogenase 8	RDH8|PRRDH|SDR28C2	protein	taxon:9606	20030904	PINC		
UniProtKB	Q9NYR8	RDH8	enables	GO:0052650	GO_REF:0000003	IEA	EC:1.1.1.300	F	Retinol dehydrogenase 8	RDH8|PRRDH|SDR28C2	protein	taxon:9606	20260727	UniProt		
UniProtKB	Q9NYR8	RDH8	enables	GO:0052650	GO_REF:0000024	ISS	UniProtKB:Q9N126	F	Retinol dehydrogenase 8	RDH8|PRRDH|SDR28C2	protein	taxon:9606	20251027	UniProt		
UniProtKB	Q9NYR8	RDH8	enables	GO:0052650	GO_REF:0000116	IEA	RHEA:25033	F	Retinol dehydrogenase 8	RDH8|PRRDH|SDR28C2	protein	taxon:9606	20260727	RHEA		
UniProtKB	Q9NYR8	RDH8	involved_in	GO:0006629	GO_REF:0000117	IEA	ARBA:ARBA00028591	P	Retinol dehydrogenase 8	RDH8|PRRDH|SDR28C2	protein	taxon:9606	20260727	UniProt		
UniProtKB	Q9NYR8	RDH8	involved_in	GO:0006694	PMID:10753906	TAS		P	Retinol dehydrogenase 8	RDH8|PRRDH|SDR28C2	protein	taxon:9606	20030904	PINC		
UniProtKB	Q9NYR8	RDH8	involved_in	GO:0006703	GO_REF:0000002	IEA	InterPro:IPR011348	P	Retinol dehydrogenase 8	RDH8|PRRDH|SDR28C2	protein	taxon:9606	20260727	InterPro		
UniProtKB	Q9NYR8	RDH8	involved_in	GO:0007601	PMID:10753906	TAS		P	Retinol dehydrogenase 8	RDH8|PRRDH|SDR28C2	protein	taxon:9606	20030904	PINC		
UniProtKB	Q9NYR8	RDH8	involved_in	GO:0042572	GO_REF:0000033	IBA	MGI:MGI:2685028|PANTHER:PTN002880637	P	Retinol dehydrogenase 8	RDH8|PRRDH|SDR28C2	protein	taxon:9606	20220223	GO_Central		
UniProtKB	Q9NYR8	RDH8	is_active_in	GO:0005829	GO_REF:0000033	IBA	MGI:MGI:105077|PANTHER:PTN008681310|UniProtKB:P14061	C	Retinol dehydrogenase 8	RDH8|PRRDH|SDR28C2	protein	taxon:9606	20260530	GO_Central		
UniProtKB	Q9NYR8	RDH8	located_in	GO:0005737	GO_REF:0000002	IEA	InterPro:IPR011348	C	Retinol dehydrogenase 8	RDH8|PRRDH|SDR28C2	protein	taxon:9606	20260727	InterPro		
UniProtKB	Q9NYR8	RDH8	located_in	GO:0005886	PMID:10753906	TAS		C	Retinol dehydrogenase 8	RDH8|PRRDH|SDR28C2	protein	taxon:9606	20030904	PINC		
UniProtKB	Q9NYR8	RDH8	located_in	GO:0016020	GO_REF:0000044	IEA	UniProtKB-SubCell:SL-0162	C	Retinol dehydrogenase 8	RDH8|PRRDH|SDR28C2	protein	taxon:9606	20260727	UniProt		
UniProtKB	Q9NYR9	NKIRAS2	enables	GO:0003924	GO_REF:0000002	IEA	InterPro:IPR001806	F	NF-kappa-B inhibitor-interacting Ras-like protein 2	NKIRAS2|KBRAS2	protein	taxon:9606	20260727	InterPro		
UniProtKB	Q9NYR9	NKIRAS2	enables	GO:0003924	PMID:10657303	NAS		F	NF-kappa-B inhibitor-interacting Ras-like protein 2	NKIRAS2|KBRAS2	protein	taxon:9606	20010912	UniProt		
UniProtKB	Q9NYR9	NKIRAS2	enables	GO:0005515	PMID:38946427	IPI	UniProtKB:Q9NXC2	F	NF-kappa-B inhibitor-interacting Ras-like protein 2	NKIRAS2|KBRAS2	protein	taxon:9606	20241210	UniProt		
UniProtKB	Q9NYR9	NKIRAS2	enables	GO:0005525	GO_REF:0000002	IEA	InterPro:IPR001806|InterPro:IPR005225	F	NF-kappa-B inhibitor-interacting Ras-like protein 2	NKIRAS2|KBRAS2	protein	taxon:9606	20260727	InterPro		
UniProtKB	Q9NYR9	NKIRAS2	enables	GO:0032794	GO_REF:0000033	IBA	MGI:MGI:1916971|MGI:MGI:1919216|PANTHER:PTN001177590	F	NF-kappa-B inhibitor-interacting Ras-like protein 2	NKIRAS2|KBRAS2	protein	taxon:9606	20220331	GO_Central		
UniProtKB	Q9NYR9	NKIRAS2	enables	GO:0032794	GO_REF:0000107	IEA	UniProtKB:Q9CR56|ensembl:ENSMUSP00000102999	F	NF-kappa-B inhibitor-interacting Ras-like protein 2	NKIRAS2|KBRAS2	protein	taxon:9606	20260724	Ensembl		
UniProtKB	Q9NYR9	NKIRAS2	involved_in	GO:0032484	GO_REF:0000033	IBA	MGI:MGI:1916971|MGI:MGI:1919216|PANTHER:PTN001177590	P	NF-kappa-B inhibitor-interacting Ras-like protein 2	NKIRAS2|KBRAS2	protein	taxon:9606	20220331	GO_Central		
UniProtKB	Q9NYR9	NKIRAS2	involved_in	GO:0043124	GO_REF:0000002	IEA	InterPro:IPR042227	P	NF-kappa-B inhibitor-interacting Ras-like protein 2	NKIRAS2|KBRAS2	protein	taxon:9606	20260727	InterPro		
UniProtKB	Q9NYR9	NKIRAS2	involved_in	GO:0043124	PMID:10657303	NAS		P	NF-kappa-B inhibitor-interacting Ras-like protein 2	NKIRAS2|KBRAS2	protein	taxon:9606	20231016	UniProt		
UniProtKB	Q9NYR9	NKIRAS2	located_in	GO:0005737	GO_REF:0000044	IEA	UniProtKB-SubCell:SL-0086	C	NF-kappa-B inhibitor-interacting Ras-like protein 2	NKIRAS2|KBRAS2	protein	taxon:9606	20260727	UniProt		
UniProtKB	Q9NYS0	NKIRAS1	enables	GO:0003924	GO_REF:0000002	IEA	InterPro:IPR001806	F	NF-kappa-B inhibitor-interacting Ras-like protein 1	NKIRAS1|KBRAS1	protein	taxon:9606	20260727	InterPro		
UniProtKB	Q9NYS0	NKIRAS1	enables	GO:0003924	PMID:10657303	NAS		F	NF-kappa-B inhibitor-interacting Ras-like protein 1	NKIRAS1|KBRAS1	protein	taxon:9606	20010823	UniProt		
UniProtKB	Q9NYS0	NKIRAS1	enables	GO:0005525	GO_REF:0000002	IEA	InterPro:IPR001806|InterPro:IPR005225	F	NF-kappa-B inhibitor-interacting Ras-like protein 1	NKIRAS1|KBRAS1	protein	taxon:9606	20260727	InterPro		
UniProtKB	Q9NYS0	NKIRAS1	enables	GO:0032794	GO_REF:0000033	IBA	MGI:MGI:1916971|MGI:MGI:1919216|PANTHER:PTN001177590	F	NF-kappa-B inhibitor-interacting Ras-like protein 1	NKIRAS1|KBRAS1	protein	taxon:9606	20220331	GO_Central		
UniProtKB	Q9NYS0	NKIRAS1	enables	GO:0032794	GO_REF:0000107	IEA	UniProtKB:Q8CEC5|ensembl:ENSMUSP00000121496	F	NF-kappa-B inhibitor-interacting Ras-like protein 1	NKIRAS1|KBRAS1	protein	taxon:9606	20260724	Ensembl		
UniProtKB	Q9NYS0	NKIRAS1	involved_in	GO:0032484	GO_REF:0000033	IBA	MGI:MGI:1916971|MGI:MGI:1919216|PANTHER:PTN001177590	P	NF-kappa-B inhibitor-interacting Ras-like protein 1	NKIRAS1|KBRAS1	protein	taxon:9606	20220331	GO_Central		
UniProtKB	Q9NYS0	NKIRAS1	involved_in	GO:0043124	GO_REF:0000002	IEA	InterPro:IPR042227	P	NF-kappa-B inhibitor-interacting Ras-like protein 1	NKIRAS1|KBRAS1	protein	taxon:9606	20260727	InterPro		
UniProtKB	Q9NYS0	NKIRAS1	involved_in	GO:0043124	PMID:10657303	NAS		P	NF-kappa-B inhibitor-interacting Ras-like protein 1	NKIRAS1|KBRAS1	protein	taxon:9606	20231016	UniProt		
UniProtKB	Q9NYS0	NKIRAS1	located_in	GO:0005737	GO_REF:0000044	IEA	UniProtKB-SubCell:SL-0086	C	NF-kappa-B inhibitor-interacting Ras-like protein 1	NKIRAS1|KBRAS1	protein	taxon:9606	20260727	UniProt		
UniProtKB	Q9NYS0	NKIRAS1	located_in	GO:0005829	GO_REF:0000052	IDA		C	NF-kappa-B inhibitor-interacting Ras-like protein 1	NKIRAS1|KBRAS1	protein	taxon:9606	20251115	HPA		
UniProtKB	Q9NYS7	WSB2	enables	GO:0005515	PMID:25036637	IPI	UniProtKB:Q99471	F	WD repeat and SOCS box-containing protein 2	WSB2	protein	taxon:9606	20260725	IntAct		
UniProtKB	Q9NYS7	WSB2	enables	GO:0005515	PMID:25036637	IPI	UniProtKB:Q9UHV9	F	WD repeat and SOCS box-containing protein 2	WSB2	protein	taxon:9606	20260725	IntAct		
UniProtKB	Q9NYS7	WSB2	enables	GO:0005515	PMID:33961781	IPI	UniProtKB:Q9UHV9	F	WD repeat and SOCS box-containing protein 2	WSB2	protein	taxon:9606	20260725	IntAct		
UniProtKB	Q9NYS7	WSB2	enables	GO:0005515	PMID:40205054	IPI	UniProtKB:Q99471	F	WD repeat and SOCS box-containing protein 2	WSB2	protein	taxon:9606	20260725	IntAct		
UniProtKB	Q9NYS7	WSB2	involved_in	GO:0000209	GO_REF:0000033	IBA	MGI:MGI:1926139|PANTHER:PTN002695319	P	WD repeat and SOCS box-containing protein 2	WSB2	protein	taxon:9606	20220211	GO_Central		
UniProtKB	Q9NYS7	WSB2	involved_in	GO:0016567	GO_REF:0000041	IEA	UniPathway:UPA00143	P	WD repeat and SOCS box-containing protein 2	WSB2	protein	taxon:9606	20260227	UniProt		
UniProtKB	Q9NYS7	WSB2	involved_in	GO:0035556	GO_REF:0000002	IEA	InterPro:IPR036036	P	WD repeat and SOCS box-containing protein 2	WSB2	protein	taxon:9606	20260727	InterPro		
UniProtKB	Q9NYS7	WSB2	located_in	GO:0005829	Reactome:R-HSA-8952039	TAS		C	WD repeat and SOCS box-containing protein 2	WSB2	protein	taxon:9606	20160716	Reactome		
UniProtKB	Q9NYS7	WSB2	located_in	GO:0005829	Reactome:R-HSA-8952044	TAS		C	WD repeat and SOCS box-containing protein 2	WSB2	protein	taxon:9606	20160716	Reactome		
UniProtKB	Q9NYS7	WSB2	located_in	GO:0005829	Reactome:R-HSA-8955241	TAS		C	WD repeat and SOCS box-containing protein 2	WSB2	protein	taxon:9606	20160716	Reactome		
UniProtKB	Q9NYS7	WSB2	located_in	GO:0005829	Reactome:R-HSA-8955289	TAS		C	WD repeat and SOCS box-containing protein 2	WSB2	protein	taxon:9606	20160716	Reactome		
UniProtKB	Q9NYS7	WSB2	located_in	GO:0005829	Reactome:R-HSA-8956040	TAS		C	WD repeat and SOCS box-containing protein 2	WSB2	protein	taxon:9606	20160716	Reactome		
UniProtKB	Q9NYT0	PLEK2	enables	GO:0032266	GO_REF:0000107	IEA	UniProtKB:Q9WV52|ensembl:ENSMUSP00000021544	F	Pleckstrin-2	PLEK2	protein	taxon:9606	20260724	Ensembl		
UniProtKB	Q9NYT0	PLEK2	enables	GO:0043325	GO_REF:0000107	IEA	UniProtKB:Q9WV52|ensembl:ENSMUSP00000021544	F	Pleckstrin-2	PLEK2	protein	taxon:9606	20260724	Ensembl		
UniProtKB	Q9NYT0	PLEK2	enables	GO:0080025	GO_REF:0000107	IEA	UniProtKB:Q9WV52|ensembl:ENSMUSP00000021544	F	Pleckstrin-2	PLEK2	protein	taxon:9606	20260724	Ensembl		
UniProtKB	Q9NYT0	PLEK2	involved_in	GO:0030036	GO_REF:0000033	IBA	MGI:MGI:1351466|PANTHER:PTN000949534|UniProtKB:P08567	P	Pleckstrin-2	PLEK2	protein	taxon:9606	20240205	GO_Central		
UniProtKB	Q9NYT0	PLEK2	involved_in	GO:0030036	GO_REF:0000107	IEA	UniProtKB:Q9WV52|ensembl:ENSMUSP00000021544	P	Pleckstrin-2	PLEK2	protein	taxon:9606	20260724	Ensembl		
UniProtKB	Q9NYT0	PLEK2	involved_in	GO:0035556	GO_REF:0000002	IEA	InterPro:IPR000591	P	Pleckstrin-2	PLEK2	protein	taxon:9606	20260727	InterPro		
UniProtKB	Q9NYT0	PLEK2	involved_in	GO:0043131	GO_REF:0000107	IEA	UniProtKB:Q9WV52|ensembl:ENSMUSP00000021544	P	Pleckstrin-2	PLEK2	protein	taxon:9606	20260724	Ensembl		
UniProtKB	Q9NYT0	PLEK2	involved_in	GO:0120034	GO_REF:0000107	IEA	UniProtKB:Q9WV52|ensembl:ENSMUSP00000021544	P	Pleckstrin-2	PLEK2	protein	taxon:9606	20260724	Ensembl		
UniProtKB	Q9NYT0	PLEK2	is_active_in	GO:0005886	GO_REF:0000033	IBA	MGI:MGI:1351466|PANTHER:PTN000949534|UniProtKB:P08567	C	Pleckstrin-2	PLEK2	protein	taxon:9606	20210101	GO_Central		
UniProtKB	Q9NYT0	PLEK2	located_in	GO:0005856	GO_REF:0000044	IEA	UniProtKB-SubCell:SL-0090	C	Pleckstrin-2	PLEK2	protein	taxon:9606	20260727	UniProt		
UniProtKB	Q9NYT0	PLEK2	located_in	GO:0005886	GO_REF:0000107	IEA	UniProtKB:Q9WV52|ensembl:ENSMUSP00000021544	C	Pleckstrin-2	PLEK2	protein	taxon:9606	20260724	Ensembl		
UniProtKB	Q9NYT0	PLEK2	located_in	GO:0016020	GO_REF:0000107	IEA	UniProtKB:Q9WV52|ensembl:ENSMUSP00000021544	C	Pleckstrin-2	PLEK2	protein	taxon:9606	20260724	Ensembl		
UniProtKB	Q9NYT0	PLEK2	located_in	GO:0031258	GO_REF:0000044	IEA	UniProtKB-SubCell:SL-0292	C	Pleckstrin-2	PLEK2	protein	taxon:9606	20260727	UniProt		
UniProtKB	Q9NYT6	ZNF226	enables	GO:0000976	GO_REF:0000033	IBA	MGI:MGI:109447|PANTHER:PTN009094639|UniProtKB:Q5TYW1|UniProtKB:Q8N4W9	F	Zinc finger protein 226	ZNF226	protein	taxon:9606	20250603	GO_Central		
UniProtKB	Q9NYT6	ZNF226	enables	GO:0043565	GO_REF:0000117	IEA	ARBA:ARBA00026779	F	Zinc finger protein 226	ZNF226	protein	taxon:9606	20260727	UniProt		
UniProtKB	Q9NYT6	ZNF226	involved_in	GO:0000122	GO_REF:0000117	IEA	ARBA:ARBA00029133	P	Zinc finger protein 226	ZNF226	protein	taxon:9606	20260727	UniProt		
UniProtKB	Q9NYT6	ZNF226	involved_in	GO:0006355	GO_REF:0000002	IEA	InterPro:IPR001909|InterPro:IPR036051	P	Zinc finger protein 226	ZNF226	protein	taxon:9606	20260727	InterPro		
UniProtKB	Q9NYT6	ZNF226	involved_in	GO:0006357	GO_REF:0000033	IBA	MGI:MGI:109447|MGI:MGI:1916455|PANTHER:PTN009094639|RGD:1305084|UniProtKB:Q14587|UniProtKB:Q9NZL3	P	Zinc finger protein 226	ZNF226	protein	taxon:9606	20250603	GO_Central		
UniProtKB	Q9NYT6	ZNF226	is_active_in	GO:0005634	GO_REF:0000033	IBA	FB:FBgn0263490|MGI:MGI:109447|MGI:MGI:1890618|MGI:MGI:1916160|MGI:MGI:2143340|PANTHER:PTN009094639|UniProtKB:P59923|UniProtKB:Q05481|UniProtKB:Q14587|UniProtKB:Q6ZN55|UniProtKB:Q8N393|UniProtKB:Q8WTR7|UniProtKB:Q8WXB4|UniProtKB:Q96JF6|UniProtKB:Q96K58|UniProtKB:Q96K83|UniProtKB:Q9NZL3|UniProtKB:Q9UEG4|UniProtKB:Q9UJU3	C	Zinc finger protein 226	ZNF226	protein	taxon:9606	20260529	GO_Central		
UniProtKB	Q9NYT6	ZNF226	located_in	GO:0005634	GO_REF:0000044	IEA	UniProtKB-SubCell:SL-0191	C	Zinc finger protein 226	ZNF226	protein	taxon:9606	20260727	UniProt		
UniProtKB	Q9NYT6	ZNF226	located_in	GO:0005654	GO_REF:0000117	IEA	ARBA:ARBA00026290	C	Zinc finger protein 226	ZNF226	protein	taxon:9606	20260727	UniProt		
UniProtKB	Q9NYU1	UGGT2	enables	GO:0003980	GO_REF:0000002	IEA	InterPro:IPR009448	F	UDP-glucose:glycoprotein glucosyltransferase 2	UGGT2|UGCGL2|UGT2	protein	taxon:9606	20260727	InterPro		
UniProtKB	Q9NYU1	UGGT2	enables	GO:0003980	GO_REF:0000024	ISS	UniProtKB:Q9JLA3	F	UDP-glucose:glycoprotein glucosyltransferase 2	UGGT2|UGCGL2|UGT2	protein	taxon:9606	20050408	UniProt		
UniProtKB	Q9NYU1	UGGT2	enables	GO:0003980	GO_REF:0000033	IBA	FB:FBgn0014075|PANTHER:PTN000132051|PomBase:SPBPJ4664.06|RGD:619710|SGD:S000005863|UniProtKB:Q9NYU1|UniProtKB:Q9NYU2|WB:WBGene00018604	F	UDP-glucose:glycoprotein glucosyltransferase 2	UGGT2|UGCGL2|UGT2	protein	taxon:9606	20260528	GO_Central		
UniProtKB	Q9NYU1	UGGT2	enables	GO:0003980	GO_REF:0000116	IEA	RHEA:61304	F	UDP-glucose:glycoprotein glucosyltransferase 2	UGGT2|UGCGL2|UGT2	protein	taxon:9606	20260727	RHEA		
UniProtKB	Q9NYU1	UGGT2	enables	GO:0003980	GO_REF:0000117	IEA	ARBA:ARBA00098198	F	UDP-glucose:glycoprotein glucosyltransferase 2	UGGT2|UGCGL2|UGT2	protein	taxon:9606	20260727	UniProt		
UniProtKB	Q9NYU1	UGGT2	enables	GO:0003980	PMID:24415556	EXP		F	UDP-glucose:glycoprotein glucosyltransferase 2	UGGT2|UGCGL2|UGT2	protein	taxon:9606	20240916	UniProt		
UniProtKB	Q9NYU1	UGGT2	enables	GO:0003980	Reactome:R-HSA-548884	TAS		F	UDP-glucose:glycoprotein glucosyltransferase 2	UGGT2|UGCGL2|UGT2	protein	taxon:9606	20200515	Reactome		
UniProtKB	Q9NYU1	UGGT2	enables	GO:0005515	PMID:23349634	IPI	UniProtKB:Q86XA0	F	UDP-glucose:glycoprotein glucosyltransferase 2	UGGT2|UGCGL2|UGT2	protein	taxon:9606	20170523	UniProt		
UniProtKB	Q9NYU1	UGGT2	enables	GO:0005515	PMID:25416956	IPI	UniProtKB:Q92624	F	UDP-glucose:glycoprotein glucosyltransferase 2	UGGT2|UGCGL2|UGT2	protein	taxon:9606	20260725	IntAct		
UniProtKB	Q9NYU1	UGGT2	enables	GO:0005515	PMID:33961781	IPI	UniProtKB:P11021	F	UDP-glucose:glycoprotein glucosyltransferase 2	UGGT2|UGCGL2|UGT2	protein	taxon:9606	20260725	IntAct		
UniProtKB	Q9NYU1	UGGT2	enables	GO:0005515	PMID:36217029	IPI	UniProtKB:P0DTC6	F	UDP-glucose:glycoprotein glucosyltransferase 2	UGGT2|UGCGL2|UGT2	protein	taxon:9606	20260725	IntAct		
UniProtKB	Q9NYU1	UGGT2	involved_in	GO:0006487	GO_REF:0000033	IBA	PANTHER:PTN000132051|PomBase:SPBPJ4664.06|WB:WBGene00018604	P	UDP-glucose:glycoprotein glucosyltransferase 2	UGGT2|UGCGL2|UGT2	protein	taxon:9606	20260528	GO_Central		
UniProtKB	Q9NYU1	UGGT2	involved_in	GO:0009101	GO_REF:0000002	IEA	InterPro:IPR009448	P	UDP-glucose:glycoprotein glucosyltransferase 2	UGGT2|UGCGL2|UGT2	protein	taxon:9606	20260727	InterPro		
UniProtKB	Q9NYU1	UGGT2	involved_in	GO:0097359	GO_REF:0000108	IEA	GO:0003980	P	UDP-glucose:glycoprotein glucosyltransferase 2	UGGT2|UGCGL2|UGT2	protein	taxon:9606	20260727	GOC		
UniProtKB	Q9NYU1	UGGT2	involved_in	GO:1904380	GO_REF:0000117	IEA	ARBA:ARBA00089809	P	UDP-glucose:glycoprotein glucosyltransferase 2	UGGT2|UGCGL2|UGT2	protein	taxon:9606	20260727	UniProt		
UniProtKB	Q9NYU1	UGGT2	involved_in	GO:1904380	Reactome:R-HSA-901032	TAS		P	UDP-glucose:glycoprotein glucosyltransferase 2	UGGT2|UGCGL2|UGT2	protein	taxon:9606	20230308	Reactome		
UniProtKB	Q9NYU1	UGGT2	is_active_in	GO:0005783	GO_REF:0000033	IBA	FB:FBgn0014075|PANTHER:PTN000132051|PomBase:SPBPJ4664.06|RGD:619710|UniProtKB:Q582S2|UniProtKB:Q9NYU2	C	UDP-glucose:glycoprotein glucosyltransferase 2	UGGT2|UGCGL2|UGT2	protein	taxon:9606	20260528	GO_Central		
UniProtKB	Q9NYU1	UGGT2	located_in	GO:0005788	GO_REF:0000024	ISS	UniProtKB:Q9JLA3	C	UDP-glucose:glycoprotein glucosyltransferase 2	UGGT2|UGCGL2|UGT2	protein	taxon:9606	20050517	UniProt		
UniProtKB	Q9NYU1	UGGT2	located_in	GO:0005788	GO_REF:0000044	IEA	UniProtKB-SubCell:SL-0096	C	UDP-glucose:glycoprotein glucosyltransferase 2	UGGT2|UGCGL2|UGT2	protein	taxon:9606	20260727	UniProt		
UniProtKB	Q9NYU1	UGGT2	located_in	GO:0005788	Reactome:R-HSA-548884	TAS		C	UDP-glucose:glycoprotein glucosyltransferase 2	UGGT2|UGCGL2|UGT2	protein	taxon:9606	20130516	Reactome		
UniProtKB	Q9NYU1	UGGT2	located_in	GO:0005793	GO_REF:0000044	IEA	UniProtKB-SubCell:SL-0098	C	UDP-glucose:glycoprotein glucosyltransferase 2	UGGT2|UGCGL2|UGT2	protein	taxon:9606	20260727	UniProt		
UniProtKB	Q9NYU1	UGGT2	located_in	GO:0044322	GO_REF:0000108	IEA	GO:1904380	C	UDP-glucose:glycoprotein glucosyltransferase 2	UGGT2|UGCGL2|UGT2	protein	taxon:9606	20260727	GOC		
UniProtKB	Q9NYU1	UGGT2	part_of	GO:0032991	PMID:23349634	IDA		C	UDP-glucose:glycoprotein glucosyltransferase 2	UGGT2|UGCGL2|UGT2	protein	taxon:9606	20170523	UniProt		
UniProtKB	Q9NYU2	UGGT1	enables	GO:0003980	GO_REF:0000002	IEA	InterPro:IPR009448	F	UDP-glucose:glycoprotein glucosyltransferase 1	UGGT1|GT|UGCGL1|UGGT|UGT1|UGTR	protein	taxon:9606	20260727	InterPro		
UniProtKB	Q9NYU2	UGGT1	enables	GO:0003980	GO_REF:0000033	IBA	FB:FBgn0014075|PANTHER:PTN000132051|PomBase:SPBPJ4664.06|RGD:619710|SGD:S000005863|UniProtKB:Q9NYU1|UniProtKB:Q9NYU2|WB:WBGene00018604	F	UDP-glucose:glycoprotein glucosyltransferase 1	UGGT1|GT|UGCGL1|UGGT|UGT1|UGTR	protein	taxon:9606	20260528	GO_Central		
UniProtKB	Q9NYU2	UGGT1	enables	GO:0003980	GO_REF:0000116	IEA	RHEA:61304	F	UDP-glucose:glycoprotein glucosyltransferase 1	UGGT1|GT|UGCGL1|UGGT|UGT1|UGTR	protein	taxon:9606	20260727	RHEA		
UniProtKB	Q9NYU2	UGGT1	enables	GO:0003980	GO_REF:0000117	IEA	ARBA:ARBA00098198	F	UDP-glucose:glycoprotein glucosyltransferase 1	UGGT1|GT|UGCGL1|UGGT|UGT1|UGTR	protein	taxon:9606	20260727	UniProt		
UniProtKB	Q9NYU2	UGGT1	enables	GO:0003980	PMID:10694380	IDA		F	UDP-glucose:glycoprotein glucosyltransferase 1	UGGT1|GT|UGCGL1|UGGT|UGT1|UGTR	protein	taxon:9606	20050408	UniProt		
UniProtKB	Q9NYU2	UGGT1	enables	GO:0003980	PMID:40267907	IDA		F	UDP-glucose:glycoprotein glucosyltransferase 1	UGGT1|GT|UGCGL1|UGGT|UGT1|UGTR	protein	taxon:9606	20251113	UniProt		
UniProtKB	Q9NYU2	UGGT1	enables	GO:0003980	Reactome:R-HSA-548884	TAS		F	UDP-glucose:glycoprotein glucosyltransferase 1	UGGT1|GT|UGCGL1|UGGT|UGT1|UGTR	protein	taxon:9606	20200515	Reactome		
UniProtKB	Q9NYU2	UGGT1	enables	GO:0005515	PMID:23349634	IPI	UniProtKB:Q86XA0	F	UDP-glucose:glycoprotein glucosyltransferase 1	UGGT1|GT|UGCGL1|UGGT|UGT1|UGTR	protein	taxon:9606	20170523	UniProt		
UniProtKB	Q9NYU2	UGGT1	enables	GO:0005515	PMID:26808496	IPI	UniProtKB:Q99IB8-PRO_0000045596	F	UDP-glucose:glycoprotein glucosyltransferase 1	UGGT1|GT|UGCGL1|UGGT|UGT1|UGTR	protein	taxon:9606	20160419	AgBase		
UniProtKB	Q9NYU2	UGGT1	involved_in	GO:0006487	GO_REF:0000033	IBA	PANTHER:PTN000132051|PomBase:SPBPJ4664.06|WB:WBGene00018604	P	UDP-glucose:glycoprotein glucosyltransferase 1	UGGT1|GT|UGCGL1|UGGT|UGT1|UGTR	protein	taxon:9606	20260528	GO_Central		
UniProtKB	Q9NYU2	UGGT1	involved_in	GO:0009101	GO_REF:0000002	IEA	InterPro:IPR009448	P	UDP-glucose:glycoprotein glucosyltransferase 1	UGGT1|GT|UGCGL1|UGGT|UGT1|UGTR	protein	taxon:9606	20260727	InterPro		
UniProtKB	Q9NYU2	UGGT1	involved_in	GO:0051084	PMID:10694380	TAS		P	UDP-glucose:glycoprotein glucosyltransferase 1	UGGT1|GT|UGCGL1|UGGT|UGT1|UGTR	protein	taxon:9606	20050408	UniProt		
UniProtKB	Q9NYU2	UGGT1	involved_in	GO:0097359	GO_REF:0000108	IEA	GO:0003980	P	UDP-glucose:glycoprotein glucosyltransferase 1	UGGT1|GT|UGCGL1|UGGT|UGT1|UGTR	protein	taxon:9606	20260727	GOC		
UniProtKB	Q9NYU2	UGGT1	involved_in	GO:1904380	GO_REF:0000117	IEA	ARBA:ARBA00089809	P	UDP-glucose:glycoprotein glucosyltransferase 1	UGGT1|GT|UGCGL1|UGGT|UGT1|UGTR	protein	taxon:9606	20260727	UniProt		
UniProtKB	Q9NYU2	UGGT1	involved_in	GO:1904380	Reactome:R-HSA-901032	TAS		P	UDP-glucose:glycoprotein glucosyltransferase 1	UGGT1|GT|UGCGL1|UGGT|UGT1|UGTR	protein	taxon:9606	20230308	Reactome		
UniProtKB	Q9NYU2	UGGT1	is_active_in	GO:0005783	GO_REF:0000033	IBA	FB:FBgn0014075|PANTHER:PTN000132051|PomBase:SPBPJ4664.06|RGD:619710|UniProtKB:Q582S2|UniProtKB:Q9NYU2	C	UDP-glucose:glycoprotein glucosyltransferase 1	UGGT1|GT|UGCGL1|UGGT|UGT1|UGTR	protein	taxon:9606	20260528	GO_Central		
UniProtKB	Q9NYU2	UGGT1	located_in	GO:0005783	PMID:10694380	IDA		C	UDP-glucose:glycoprotein glucosyltransferase 1	UGGT1|GT|UGCGL1|UGGT|UGT1|UGTR	protein	taxon:9606	20050408	UniProt		
UniProtKB	Q9NYU2	UGGT1	located_in	GO:0005788	GO_REF:0000044	IEA	UniProtKB-SubCell:SL-0096	C	UDP-glucose:glycoprotein glucosyltransferase 1	UGGT1|GT|UGCGL1|UGGT|UGT1|UGTR	protein	taxon:9606	20260727	UniProt		
UniProtKB	Q9NYU2	UGGT1	located_in	GO:0005788	PMID:10694380	EXP		C	UDP-glucose:glycoprotein glucosyltransferase 1	UGGT1|GT|UGCGL1|UGGT|UGT1|UGTR	protein	taxon:9606	20251027	UniProt		
UniProtKB	Q9NYU2	UGGT1	located_in	GO:0005788	Reactome:R-HSA-548884	TAS		C	UDP-glucose:glycoprotein glucosyltransferase 1	UGGT1|GT|UGCGL1|UGGT|UGT1|UGTR	protein	taxon:9606	20130516	Reactome		
UniProtKB	Q9NYU2	UGGT1	located_in	GO:0005793	GO_REF:0000024	ISS	UniProtKB:Q9JLA3	C	UDP-glucose:glycoprotein glucosyltransferase 1	UGGT1|GT|UGCGL1|UGGT|UGT1|UGTR	protein	taxon:9606	20050517	UniProt		
UniProtKB	Q9NYU2	UGGT1	located_in	GO:0005793	GO_REF:0000044	IEA	UniProtKB-SubCell:SL-0098	C	UDP-glucose:glycoprotein glucosyltransferase 1	UGGT1|GT|UGCGL1|UGGT|UGT1|UGTR	protein	taxon:9606	20260727	UniProt		
UniProtKB	Q9NYU2	UGGT1	located_in	GO:0005793	PMID:10694380	EXP		C	UDP-glucose:glycoprotein glucosyltransferase 1	UGGT1|GT|UGCGL1|UGGT|UGT1|UGTR	protein	taxon:9606	20251027	UniProt		
UniProtKB	Q9NYU2	UGGT1	located_in	GO:0044322	GO_REF:0000108	IEA	GO:1904380	C	UDP-glucose:glycoprotein glucosyltransferase 1	UGGT1|GT|UGCGL1|UGGT|UGT1|UGTR	protein	taxon:9606	20260727	GOC		
UniProtKB	Q9NYU2	UGGT1	located_in	GO:0070062	PMID:19199708	HDA		C	UDP-glucose:glycoprotein glucosyltransferase 1	UGGT1|GT|UGCGL1|UGGT|UGT1|UGTR	protein	taxon:9606	20131029	UniProt	part_of(UBERON:0001831)	
UniProtKB	Q9NYU2	UGGT1	part_of	GO:0032991	PMID:23349634	IDA		C	UDP-glucose:glycoprotein glucosyltransferase 1	UGGT1|GT|UGCGL1|UGGT|UGT1|UGTR	protein	taxon:9606	20170523	UniProt		
UniProtKB	Q9NYV4	CDK12	enables	GO:0004672	GO_REF:0000002	IEA	InterPro:IPR008271	F	Cyclin-dependent kinase 12	CDK12|CRK7|CRKRS|KIAA0904	protein	taxon:9606	20260727	InterPro		
UniProtKB	Q9NYV4	CDK12	enables	GO:0004672	PMID:11683387	IDA		F	Cyclin-dependent kinase 12	CDK12|CRK7|CRKRS|KIAA0904	protein	taxon:9606	20050211	HGNC-UCL		
UniProtKB	Q9NYV4	CDK12	enables	GO:0004693	GO_REF:0000003	IEA	EC:2.7.11.22	F	Cyclin-dependent kinase 12	CDK12|CRK7|CRKRS|KIAA0904	protein	taxon:9606	20260727	UniProt		
UniProtKB	Q9NYV4	CDK12	enables	GO:0005515	PMID:12841360	IPI	UniProtKB:Q9JMG6	F	Cyclin-dependent kinase 12	CDK12|CRK7|CRKRS|KIAA0904	protein	taxon:9606	20110120	UniProt		
UniProtKB	Q9NYV4	CDK12	enables	GO:0005524	GO_REF:0000002	IEA	InterPro:IPR000719|InterPro:IPR017441	F	Cyclin-dependent kinase 12	CDK12|CRK7|CRKRS|KIAA0904	protein	taxon:9606	20260727	InterPro		
UniProtKB	Q9NYV4	CDK12	enables	GO:0008353	GO_REF:0000003	IEA	EC:2.7.11.23	F	Cyclin-dependent kinase 12	CDK12|CRK7|CRKRS|KIAA0904	protein	taxon:9606	20260727	UniProt		
UniProtKB	Q9NYV4	CDK12	enables	GO:0008353	GO_REF:0000033	IBA	FB:FBgn0037093|PANTHER:PTN001936021|PomBase:SPAC2F3.15|UniProtKB:Q14004|UniProtKB:Q9NYV4|WB:WBGene00007135	F	Cyclin-dependent kinase 12	CDK12|CRK7|CRKRS|KIAA0904	protein	taxon:9606	20260529	GO_Central		
UniProtKB	Q9NYV4	CDK12	enables	GO:0008353	GO_REF:0000116	IEA	RHEA:10216	F	Cyclin-dependent kinase 12	CDK12|CRK7|CRKRS|KIAA0904	protein	taxon:9606	20260727	RHEA		
UniProtKB	Q9NYV4	CDK12	enables	GO:0008353	GO_REF:0000117	IEA	ARBA:ARBA00091935	F	Cyclin-dependent kinase 12	CDK12|CRK7|CRKRS|KIAA0904	protein	taxon:9606	20260727	UniProt		
UniProtKB	Q9NYV4	CDK12	enables	GO:0008353	PMID:20952539	IMP		F	Cyclin-dependent kinase 12	CDK12|CRK7|CRKRS|KIAA0904	protein	taxon:9606	20110222	UniProt		
UniProtKB	Q9NYV4	CDK12	enables	GO:0008353	PMID:22988298	IDA		F	Cyclin-dependent kinase 12	CDK12|CRK7|CRKRS|KIAA0904	protein	taxon:9606	20220607	GO_Central		
UniProtKB	Q9NYV4	CDK12	enables	GO:0019901	GO_REF:0000107	IEA	UniProtKB:Q14AX6|ensembl:ENSMUSP00000103163	F	Cyclin-dependent kinase 12	CDK12|CRK7|CRKRS|KIAA0904	protein	taxon:9606	20260724	Ensembl		
UniProtKB	Q9NYV4	CDK12	enables	GO:0030332	GO_REF:0000117	IEA	ARBA:ARBA00087515	F	Cyclin-dependent kinase 12	CDK12|CRK7|CRKRS|KIAA0904	protein	taxon:9606	20260727	UniProt		
UniProtKB	Q9NYV4	CDK12	enables	GO:0030332	PMID:22012619	IPI	UniProtKB:O75909	F	Cyclin-dependent kinase 12	CDK12|CRK7|CRKRS|KIAA0904	protein	taxon:9606	20121205	MGI		
UniProtKB	Q9NYV4	CDK12	enables	GO:0106310	GO_REF:0000116	IEA	RHEA:17989	F	Cyclin-dependent kinase 12	CDK12|CRK7|CRKRS|KIAA0904	protein	taxon:9606	20260727	RHEA		
UniProtKB	Q9NYV4	CDK12	involved_in	GO:0006366	PMID:22988298	IDA		P	Cyclin-dependent kinase 12	CDK12|CRK7|CRKRS|KIAA0904	protein	taxon:9606	20220607	GO_Central		
UniProtKB	Q9NYV4	CDK12	involved_in	GO:0008380	GO_REF:0000024	ISS	UniProtKB:Q3MJK5	P	Cyclin-dependent kinase 12	CDK12|CRK7|CRKRS|KIAA0904	protein	taxon:9606	20110222	UniProt		
UniProtKB	Q9NYV4	CDK12	involved_in	GO:0032968	GO_REF:0000033	IBA	FB:FBgn0037093|PANTHER:PTN001936021|UniProtKB:Q14004|UniProtKB:Q9NYV4	P	Cyclin-dependent kinase 12	CDK12|CRK7|CRKRS|KIAA0904	protein	taxon:9606	20251220	GO_Central		
UniProtKB	Q9NYV4	CDK12	involved_in	GO:0032968	GO_REF:0000117	IEA	ARBA:ARBA00033872	P	Cyclin-dependent kinase 12	CDK12|CRK7|CRKRS|KIAA0904	protein	taxon:9606	20260727	UniProt		
UniProtKB	Q9NYV4	CDK12	involved_in	GO:0032968	PMID:22988298	IDA		P	Cyclin-dependent kinase 12	CDK12|CRK7|CRKRS|KIAA0904	protein	taxon:9606	20251229	ComplexPortal		
UniProtKB	Q9NYV4	CDK12	involved_in	GO:0033147	PMID:19651820	IMP		P	Cyclin-dependent kinase 12	CDK12|CRK7|CRKRS|KIAA0904	protein	taxon:9606	20250119	HGNC-UCL		
UniProtKB	Q9NYV4	CDK12	involved_in	GO:0043405	PMID:19651820	IMP		P	Cyclin-dependent kinase 12	CDK12|CRK7|CRKRS|KIAA0904	protein	taxon:9606	20110222	UniProt		
UniProtKB	Q9NYV4	CDK12	involved_in	GO:0043409	PMID:19651820	IMP		P	Cyclin-dependent kinase 12	CDK12|CRK7|CRKRS|KIAA0904	protein	taxon:9606	20250119	HGNC-UCL	part_of(GO:0033147)	
UniProtKB	Q9NYV4	CDK12	involved_in	GO:0045944	PMID:20952539	IMP		P	Cyclin-dependent kinase 12	CDK12|CRK7|CRKRS|KIAA0904	protein	taxon:9606	20230120	UniProt		
UniProtKB	Q9NYV4	CDK12	involved_in	GO:0051726	GO_REF:0000108	IEA	GO:0004693	P	Cyclin-dependent kinase 12	CDK12|CRK7|CRKRS|KIAA0904	protein	taxon:9606	20260727	GOC		
UniProtKB	Q9NYV4	CDK12	involved_in	GO:0071391	PMID:19651820	IMP		P	Cyclin-dependent kinase 12	CDK12|CRK7|CRKRS|KIAA0904	protein	taxon:9606	20250119	HGNC-UCL		
UniProtKB	Q9NYV4	CDK12	is_active_in	GO:0005634	GO_REF:0000033	IBA	AGI_LocusCode:AT1G66750|AGI_LocusCode:AT3G48750|AGI_LocusCode:AT3G54180|AGI_LocusCode:AT5G63370|AGI_LocusCode:AT5G63610|AGI_LocusCode:AT5G64960|CGD:CAL0000191207|FB:FBgn0015618|FB:FBgn0037093|MGI:MGI:101765|MGI:MGI:102956|MGI:MGI:104772|MGI:MGI:109584|MGI:MGI:1196224|MGI:MGI:1328368|MGI:MGI:88353|MGI:MGI:88357|MGI:MGI:894318|PANTHER:PTN000623091|PomBase:SPAC23H4.17c|PomBase:SPAC2F3.15|PomBase:SPBC11B10.09|PomBase:SPBC18H10.15|PomBase:SPCC16C4.11|RGD:2319|RGD:619874|RGD:621124|RGD:70486|SGD:S000000364|SGD:S000001622|SGD:S000002266|SGD:S000005952|UniProtKB:O76039|UniProtKB:O94921|UniProtKB:P06493|UniProtKB:P11802|UniProtKB:P21127|UniProtKB:P24941|UniProtKB:P49336|UniProtKB:P50750|UniProtKB:P79432|UniProtKB:Q00535|UniProtKB:Q14004|UniProtKB:Q15131|UniProtKB:Q382V0|UniProtKB:Q384V5|UniProtKB:Q583M3|UniProtKB:Q8IDW1|UniProtKB:Q8IJQ1|UniProtKB:Q8IZL9|UniProtKB:Q92772|UniProtKB:Q96VK3|UniProtKB:Q9BWU1|UniProtKB:Q9NYV4|UniProtKB:Q9UQ88|WB:WBGene00013917|WB:WBGene00015203|dictyBase:DDB_G0272813	C	Cyclin-dependent kinase 12	CDK12|CRK7|CRKRS|KIAA0904	protein	taxon:9606	20260529	GO_Central		
UniProtKB	Q9NYV4	CDK12	located_in	GO:0005634	GO_REF:0000044	IEA	UniProtKB-SubCell:SL-0191	C	Cyclin-dependent kinase 12	CDK12|CRK7|CRKRS|KIAA0904	protein	taxon:9606	20260727	UniProt		
UniProtKB	Q9NYV4	CDK12	located_in	GO:0005634	PMID:11683387	EXP		C	Cyclin-dependent kinase 12	CDK12|CRK7|CRKRS|KIAA0904	protein	taxon:9606	20240916	UniProt		
UniProtKB	Q9NYV4	CDK12	located_in	GO:0005654	GO_REF:0000052	IDA		C	Cyclin-dependent kinase 12	CDK12|CRK7|CRKRS|KIAA0904	protein	taxon:9606	20251115	HPA		
UniProtKB	Q9NYV4	CDK12	located_in	GO:0005654	Reactome:R-HSA-6797090	TAS		C	Cyclin-dependent kinase 12	CDK12|CRK7|CRKRS|KIAA0904	protein	taxon:9606	20150905	Reactome		
UniProtKB	Q9NYV4	CDK12	located_in	GO:0005654	Reactome:R-HSA-6797606	TAS		C	Cyclin-dependent kinase 12	CDK12|CRK7|CRKRS|KIAA0904	protein	taxon:9606	20150905	Reactome		
UniProtKB	Q9NYV4	CDK12	located_in	GO:0005654	Reactome:R-HSA-6797616	TAS		C	Cyclin-dependent kinase 12	CDK12|CRK7|CRKRS|KIAA0904	protein	taxon:9606	20150905	Reactome		
UniProtKB	Q9NYV4	CDK12	located_in	GO:0016607	GO_REF:0000044	IEA	UniProtKB-SubCell:SL-0186	C	Cyclin-dependent kinase 12	CDK12|CRK7|CRKRS|KIAA0904	protein	taxon:9606	20260727	UniProt		
UniProtKB	Q9NYV4	CDK12	located_in	GO:0016607	GO_REF:0000052	IDA		C	Cyclin-dependent kinase 12	CDK12|CRK7|CRKRS|KIAA0904	protein	taxon:9606	20251115	HPA		
UniProtKB	Q9NYV4	CDK12	located_in	GO:0016607	GO_REF:0000117	IEA	ARBA:ARBA00043610	C	Cyclin-dependent kinase 12	CDK12|CRK7|CRKRS|KIAA0904	protein	taxon:9606	20260727	UniProt		
UniProtKB	Q9NYV4	CDK12	located_in	GO:0016607	PMID:11683387	IDA		C	Cyclin-dependent kinase 12	CDK12|CRK7|CRKRS|KIAA0904	protein	taxon:9606	20110222	UniProt		
UniProtKB	Q9NYV4	CDK12	part_of	GO:0000307	GO_REF:0000117	IEA	ARBA:ARBA00027596	C	Cyclin-dependent kinase 12	CDK12|CRK7|CRKRS|KIAA0904	protein	taxon:9606	20260727	UniProt		
UniProtKB	Q9NYV4	CDK12	part_of	GO:0002944	PMID:22012619	IPI	UniProtKB:O75909	C	Cyclin-dependent kinase 12	CDK12|CRK7|CRKRS|KIAA0904	protein	taxon:9606	20121207	MGI		
UniProtKB	Q9NYV4	CDK12	part_of	GO:0002944	PMID:26597175	IPI		C	Cyclin-dependent kinase 12	CDK12|CRK7|CRKRS|KIAA0904	protein	taxon:9606	20251229	ComplexPortal		
UniProtKB	Q9NYV4	CDK12	part_of	GO:0008024	GO_REF:0000033	IBA	PANTHER:PTN000623455|PomBase:SPAC2F3.15|SGD:S000001622	C	Cyclin-dependent kinase 12	CDK12|CRK7|CRKRS|KIAA0904	protein	taxon:9606	20170228	GO_Central		
UniProtKB	Q9NYV4	CDK12	part_of	GO:0019908	GO_REF:0000024	ISS	UniProtKB:Q3MJK5	C	Cyclin-dependent kinase 12	CDK12|CRK7|CRKRS|KIAA0904	protein	taxon:9606	20110222	UniProt		
UniProtKB	Q9NYV6	RRN3	enables	GO:0001164	PMID:22368283	IDA		F	RNA polymerase I-specific transcription initiation factor RRN3	RRN3|TIFIA	protein	taxon:9606	20151026	UniProt		
UniProtKB	Q9NYV6	RRN3	enables	GO:0001181	GO_REF:0000002	IEA	InterPro:IPR007991	F	RNA polymerase I-specific transcription initiation factor RRN3	RRN3|TIFIA	protein	taxon:9606	20260727	InterPro		
UniProtKB	Q9NYV6	RRN3	enables	GO:0001181	PMID:11250903	IDA		F	RNA polymerase I-specific transcription initiation factor RRN3	RRN3|TIFIA	protein	taxon:9606	20231208	UniProt		
UniProtKB	Q9NYV6	RRN3	enables	GO:0005515	PMID:11250903	IPI	UniProtKB:Q15572	F	RNA polymerase I-specific transcription initiation factor RRN3	RRN3|TIFIA	protein	taxon:9606	20231208	UniProt		
UniProtKB	Q9NYV6	RRN3	enables	GO:0005515	PMID:11250903	IPI	UniProtKB:Q53T94	F	RNA polymerase I-specific transcription initiation factor RRN3	RRN3|TIFIA	protein	taxon:9606	20231208	UniProt		
UniProtKB	Q9NYV6	RRN3	enables	GO:0005515	PMID:33961781	IPI	UniProtKB:Q8NFM7	F	RNA polymerase I-specific transcription initiation factor RRN3	RRN3|TIFIA	protein	taxon:9606	20260725	IntAct		
UniProtKB	Q9NYV6	RRN3	enables	GO:0005515	PMID:34819669	IPI	UniProtKB:Q8NFM7	F	RNA polymerase I-specific transcription initiation factor RRN3	RRN3|TIFIA	protein	taxon:9606	20260725	IntAct		
UniProtKB	Q9NYV6	RRN3	enables	GO:0070063	GO_REF:0000107	IEA	UniProtKB:B2RS91|ensembl:ENSMUSP00000023363	F	RNA polymerase I-specific transcription initiation factor RRN3	RRN3|TIFIA	protein	taxon:9606	20260724	Ensembl		
UniProtKB	Q9NYV6	RRN3	involved_in	GO:0001188	GO_REF:0000108	IEA	GO:0001164	P	RNA polymerase I-specific transcription initiation factor RRN3	RRN3|TIFIA	protein	taxon:9606	20260727	GOC		
UniProtKB	Q9NYV6	RRN3	involved_in	GO:0006360	GO_REF:0000117	IEA	ARBA:ARBA00043574	P	RNA polymerase I-specific transcription initiation factor RRN3	RRN3|TIFIA	protein	taxon:9606	20260727	UniProt		
UniProtKB	Q9NYV6	RRN3	involved_in	GO:0006361	GO_REF:0000002	IEA	InterPro:IPR007991	P	RNA polymerase I-specific transcription initiation factor RRN3	RRN3|TIFIA	protein	taxon:9606	20260727	InterPro		
UniProtKB	Q9NYV6	RRN3	involved_in	GO:0006361	GO_REF:0000033	IBA	MGI:MGI:1925255|PANTHER:PTN000300504|PomBase:SPAC18G6.11c|SGD:S000001608|UniProtKB:Q9NYV6	P	RNA polymerase I-specific transcription initiation factor RRN3	RRN3|TIFIA	protein	taxon:9606	20240730	GO_Central		
UniProtKB	Q9NYV6	RRN3	involved_in	GO:0006361	PMID:11250903	IDA		P	RNA polymerase I-specific transcription initiation factor RRN3	RRN3|TIFIA	protein	taxon:9606	20231208	UniProt		
UniProtKB	Q9NYV6	RRN3	is_active_in	GO:0005634	GO_REF:0000033	IBA	PANTHER:PTN000300504|SGD:S000001608|UniProtKB:Q9NYV6	C	RNA polymerase I-specific transcription initiation factor RRN3	RRN3|TIFIA	protein	taxon:9606	20200808	GO_Central		
UniProtKB	Q9NYV6	RRN3	located_in	GO:0005654	Reactome:R-HSA-73757	TAS		C	RNA polymerase I-specific transcription initiation factor RRN3	RRN3|TIFIA	protein	taxon:9606	20130528	Reactome		
UniProtKB	Q9NYV6	RRN3	located_in	GO:0005654	Reactome:R-HSA-73758	TAS		C	RNA polymerase I-specific transcription initiation factor RRN3	RRN3|TIFIA	protein	taxon:9606	20130528	Reactome		
UniProtKB	Q9NYV6	RRN3	located_in	GO:0005654	Reactome:R-HSA-73769	TAS		C	RNA polymerase I-specific transcription initiation factor RRN3	RRN3|TIFIA	protein	taxon:9606	20130528	Reactome		
UniProtKB	Q9NYV6	RRN3	located_in	GO:0005730	GO_REF:0000044	IEA	UniProtKB-SubCell:SL-0188	C	RNA polymerase I-specific transcription initiation factor RRN3	RRN3|TIFIA	protein	taxon:9606	20260727	UniProt		
UniProtKB	Q9NYV6	RRN3	located_in	GO:0005730	GO_REF:0000052	IDA		C	RNA polymerase I-specific transcription initiation factor RRN3	RRN3|TIFIA	protein	taxon:9606	20251115	HPA		
UniProtKB	Q9NYV6	RRN3	part_of	GO:0005730	PMID:28334682	IDA		C	RNA polymerase I-specific transcription initiation factor RRN3	RRN3|TIFIA	protein	taxon:9606	20170423	CACAO		
UniProtKB	Q9NYV7	TAS2R16	enables	GO:0004930	GO_REF:0000002	IEA	InterPro:IPR007960	F	Taste receptor type 2 member 16	TAS2R16	protein	taxon:9606	20260727	InterPro		
UniProtKB	Q9NYV7	TAS2R16	enables	GO:0005515	PMID:16720576	IPI	UniProtKB:Q96DX8	F	Taste receptor type 2 member 16	TAS2R16	protein	taxon:9606	20070321	HGNC-UCL		
UniProtKB	Q9NYV7	TAS2R16	enables	GO:0005515	PMID:16720576	IPI	UniProtKB:Q9BQQ7	F	Taste receptor type 2 member 16	TAS2R16	protein	taxon:9606	20070321	HGNC-UCL		
UniProtKB	Q9NYV7	TAS2R16	enables	GO:0033038	GO_REF:0000002	IEA	InterPro:IPR007960	F	Taste receptor type 2 member 16	TAS2R16	protein	taxon:9606	20260727	InterPro		
UniProtKB	Q9NYV7	TAS2R16	enables	GO:0033038	GO_REF:0000033	IBA	PANTHER:PTN000149628|UniProtKB:P59533|UniProtKB:P59534|UniProtKB:P59535|UniProtKB:P59537|UniProtKB:P59538|UniProtKB:P59540|UniProtKB:P59541|UniProtKB:P59544|UniProtKB:Q2AB81|UniProtKB:Q2AB83|UniProtKB:Q9NYV7|UniProtKB:Q9NYV8|UniProtKB:Q9NYV9|UniProtKB:Q9NYW0|UniProtKB:Q9NYW2|UniProtKB:Q9NYW3|UniProtKB:Q9NYW4|UniProtKB:Q9NYW5|UniProtKB:Q9NYW6|UniProtKB:Q9NYW7	F	Taste receptor type 2 member 16	TAS2R16	protein	taxon:9606	20170228	GO_Central		
UniProtKB	Q9NYV7	TAS2R16	enables	GO:0033038	PMID:16720576	IDA		F	Taste receptor type 2 member 16	TAS2R16	protein	taxon:9606	20071011	HGNC-UCL		
UniProtKB	Q9NYV7	TAS2R16	enables	GO:0033038	PMID:20022913	IDA		F	Taste receptor type 2 member 16	TAS2R16	protein	taxon:9606	20140512	UniProt		
UniProtKB	Q9NYV7	TAS2R16	involved_in	GO:0001580	GO_REF:0000033	IBA	PANTHER:PTN000149628|RGD:1359393|UniProtKB:P59533|UniProtKB:P59534|UniProtKB:P59535|UniProtKB:P59537|UniProtKB:P59538|UniProtKB:P59540|UniProtKB:P59541|UniProtKB:P59544|UniProtKB:Q9NYV7|UniProtKB:Q9NYV8|UniProtKB:Q9NYV9|UniProtKB:Q9NYW0|UniProtKB:Q9NYW2|UniProtKB:Q9NYW3|UniProtKB:Q9NYW4|UniProtKB:Q9NYW5|UniProtKB:Q9NYW6|UniProtKB:Q9NYW7	P	Taste receptor type 2 member 16	TAS2R16	protein	taxon:9606	20210904	GO_Central		
UniProtKB	Q9NYV7	TAS2R16	involved_in	GO:0001580	PMID:16720576	IDA		P	Taste receptor type 2 member 16	TAS2R16	protein	taxon:9606	20070321	HGNC-UCL		
UniProtKB	Q9NYV7	TAS2R16	involved_in	GO:0001580	PMID:20022913	IDA		P	Taste receptor type 2 member 16	TAS2R16	protein	taxon:9606	20140512	UniProt		
UniProtKB	Q9NYV7	TAS2R16	involved_in	GO:0007186	GO_REF:0000002	IEA	InterPro:IPR007960	P	Taste receptor type 2 member 16	TAS2R16	protein	taxon:9606	20260727	InterPro		
UniProtKB	Q9NYV7	TAS2R16	involved_in	GO:0007186	PMID:16720576	IC	GO:0033038	P	Taste receptor type 2 member 16	TAS2R16	protein	taxon:9606	20141017	BHF-UCL		
UniProtKB	Q9NYV7	TAS2R16	involved_in	GO:0050909	GO_REF:0000002	IEA	InterPro:IPR007960	P	Taste receptor type 2 member 16	TAS2R16	protein	taxon:9606	20260727	InterPro		
UniProtKB	Q9NYV7	TAS2R16	is_active_in	GO:0016020	GO_REF:0000033	IBA	PANTHER:PTN000149628|UniProtKB:P59533|UniProtKB:P59536|UniProtKB:P59539|UniProtKB:P59542|UniProtKB:P59551|UniProtKB:Q7RTR8|UniProtKB:Q9NYV7	C	Taste receptor type 2 member 16	TAS2R16	protein	taxon:9606	20260528	GO_Central		
UniProtKB	Q9NYV7	TAS2R16	located_in	GO:0005783	PMID:16720576	IDA		C	Taste receptor type 2 member 16	TAS2R16	protein	taxon:9606	20070321	HGNC-UCL		
UniProtKB	Q9NYV7	TAS2R16	located_in	GO:0005802	PMID:16720576	IDA		C	Taste receptor type 2 member 16	TAS2R16	protein	taxon:9606	20070321	HGNC-UCL		
UniProtKB	Q9NYV7	TAS2R16	located_in	GO:0005886	GO_REF:0000044	IEA	UniProtKB-SubCell:SL-0039	C	Taste receptor type 2 member 16	TAS2R16	protein	taxon:9606	20260727	UniProt		
UniProtKB	Q9NYV7	TAS2R16	located_in	GO:0005886	GO_REF:0000117	IEA	ARBA:ARBA00027801	C	Taste receptor type 2 member 16	TAS2R16	protein	taxon:9606	20260727	UniProt		
UniProtKB	Q9NYV7	TAS2R16	located_in	GO:0005886	PMID:16720576	EXP		C	Taste receptor type 2 member 16	TAS2R16	protein	taxon:9606	20200206	UniProt		
UniProtKB	Q9NYV7	TAS2R16	located_in	GO:0005886	Reactome:R-HSA-3296233	TAS		C	Taste receptor type 2 member 16	TAS2R16	protein	taxon:9606	20130528	Reactome		
UniProtKB	Q9NYV7	TAS2R16	located_in	GO:0005886	Reactome:R-HSA-380073	TAS		C	Taste receptor type 2 member 16	TAS2R16	protein	taxon:9606	20130528	Reactome		
UniProtKB	Q9NYV7	TAS2R16	located_in	GO:0005886	Reactome:R-HSA-749454	TAS		C	Taste receptor type 2 member 16	TAS2R16	protein	taxon:9606	20130528	Reactome		
UniProtKB	Q9NYV7	TAS2R16	located_in	GO:0005886	Reactome:R-HSA-749456	TAS		C	Taste receptor type 2 member 16	TAS2R16	protein	taxon:9606	20130528	Reactome		
UniProtKB	Q9NYV7	TAS2R16	located_in	GO:0005886	Reactome:R-HSA-9728748	TAS		C	Taste receptor type 2 member 16	TAS2R16	protein	taxon:9606	20130528	Reactome		
UniProtKB	Q9NYV7	TAS2R16	located_in	GO:0009897	PMID:16720576	IDA		C	Taste receptor type 2 member 16	TAS2R16	protein	taxon:9606	20070321	HGNC-UCL		
UniProtKB	Q9NYV7	TAS2R16	located_in	GO:0016020	GO_REF:0000002	IEA	InterPro:IPR007960	C	Taste receptor type 2 member 16	TAS2R16	protein	taxon:9606	20260727	InterPro		
UniProtKB	Q9NYV7	TAS2R16	located_in	GO:0016020	PMID:20022913	IC	GO:0033038	C	Taste receptor type 2 member 16	TAS2R16	protein	taxon:9606	20140513	UniProt		
UniProtKB	Q9NYV8	TAS2R14	enables	GO:0004930	GO_REF:0000002	IEA	InterPro:IPR007960	F	Taste receptor type 2 member 14	TAS2R14	protein	taxon:9606	20260727	InterPro		
UniProtKB	Q9NYV8	TAS2R14	enables	GO:0008527	PMID:10761934	TAS		F	Taste receptor type 2 member 14	TAS2R14	protein	taxon:9606	20010828	UniProt		
UniProtKB	Q9NYV8	TAS2R14	enables	GO:0008527	PMID:16720576	IDA		F	Taste receptor type 2 member 14	TAS2R14	protein	taxon:9606	20070321	HGNC-UCL		
UniProtKB	Q9NYV8	TAS2R14	enables	GO:0033038	GO_REF:0000002	IEA	InterPro:IPR007960	F	Taste receptor type 2 member 14	TAS2R14	protein	taxon:9606	20260727	InterPro		
UniProtKB	Q9NYV8	TAS2R14	enables	GO:0033038	GO_REF:0000033	IBA	PANTHER:PTN000149628|UniProtKB:P59533|UniProtKB:P59534|UniProtKB:P59535|UniProtKB:P59537|UniProtKB:P59538|UniProtKB:P59540|UniProtKB:P59541|UniProtKB:P59544|UniProtKB:Q2AB81|UniProtKB:Q2AB83|UniProtKB:Q9NYV7|UniProtKB:Q9NYV8|UniProtKB:Q9NYV9|UniProtKB:Q9NYW0|UniProtKB:Q9NYW2|UniProtKB:Q9NYW3|UniProtKB:Q9NYW4|UniProtKB:Q9NYW5|UniProtKB:Q9NYW6|UniProtKB:Q9NYW7	F	Taste receptor type 2 member 14	TAS2R14	protein	taxon:9606	20170228	GO_Central		
UniProtKB	Q9NYV8	TAS2R14	enables	GO:0033038	PMID:16720576	IDA		F	Taste receptor type 2 member 14	TAS2R14	protein	taxon:9606	20071011	HGNC-UCL		
UniProtKB	Q9NYV8	TAS2R14	enables	GO:0033038	PMID:20022913	IDA		F	Taste receptor type 2 member 14	TAS2R14	protein	taxon:9606	20140512	UniProt		
UniProtKB	Q9NYV8	TAS2R14	involved_in	GO:0001580	GO_REF:0000033	IBA	PANTHER:PTN000149628|RGD:1359393|UniProtKB:P59533|UniProtKB:P59534|UniProtKB:P59535|UniProtKB:P59537|UniProtKB:P59538|UniProtKB:P59540|UniProtKB:P59541|UniProtKB:P59544|UniProtKB:Q9NYV7|UniProtKB:Q9NYV8|UniProtKB:Q9NYV9|UniProtKB:Q9NYW0|UniProtKB:Q9NYW2|UniProtKB:Q9NYW3|UniProtKB:Q9NYW4|UniProtKB:Q9NYW5|UniProtKB:Q9NYW6|UniProtKB:Q9NYW7	P	Taste receptor type 2 member 14	TAS2R14	protein	taxon:9606	20210904	GO_Central		
UniProtKB	Q9NYV8	TAS2R14	involved_in	GO:0001580	PMID:16720576	IDA		P	Taste receptor type 2 member 14	TAS2R14	protein	taxon:9606	20070321	HGNC-UCL		
UniProtKB	Q9NYV8	TAS2R14	involved_in	GO:0001580	PMID:20022913	IDA		P	Taste receptor type 2 member 14	TAS2R14	protein	taxon:9606	20140512	UniProt		
UniProtKB	Q9NYV8	TAS2R14	involved_in	GO:0007186	GO_REF:0000002	IEA	InterPro:IPR007960	P	Taste receptor type 2 member 14	TAS2R14	protein	taxon:9606	20260727	InterPro		
UniProtKB	Q9NYV8	TAS2R14	involved_in	GO:0007186	PMID:16720576	IC	GO:0008527	P	Taste receptor type 2 member 14	TAS2R14	protein	taxon:9606	20070321	HGNC-UCL		
UniProtKB	Q9NYV8	TAS2R14	involved_in	GO:0050909	GO_REF:0000002	IEA	InterPro:IPR007960	P	Taste receptor type 2 member 14	TAS2R14	protein	taxon:9606	20260727	InterPro		
UniProtKB	Q9NYV8	TAS2R14	is_active_in	GO:0016020	GO_REF:0000033	IBA	PANTHER:PTN000149628|UniProtKB:P59533|UniProtKB:P59536|UniProtKB:P59539|UniProtKB:P59542|UniProtKB:P59551|UniProtKB:Q7RTR8|UniProtKB:Q9NYV7	C	Taste receptor type 2 member 14	TAS2R14	protein	taxon:9606	20260528	GO_Central		
UniProtKB	Q9NYV8	TAS2R14	located_in	GO:0005886	GO_REF:0000117	IEA	ARBA:ARBA00027801	C	Taste receptor type 2 member 14	TAS2R14	protein	taxon:9606	20260727	UniProt		
UniProtKB	Q9NYV8	TAS2R14	located_in	GO:0005886	Reactome:R-HSA-3296233	TAS		C	Taste receptor type 2 member 14	TAS2R14	protein	taxon:9606	20130528	Reactome		
UniProtKB	Q9NYV8	TAS2R14	located_in	GO:0005886	Reactome:R-HSA-380073	TAS		C	Taste receptor type 2 member 14	TAS2R14	protein	taxon:9606	20130528	Reactome		
UniProtKB	Q9NYV8	TAS2R14	located_in	GO:0005886	Reactome:R-HSA-749454	TAS		C	Taste receptor type 2 member 14	TAS2R14	protein	taxon:9606	20130528	Reactome		
UniProtKB	Q9NYV8	TAS2R14	located_in	GO:0005886	Reactome:R-HSA-749456	TAS		C	Taste receptor type 2 member 14	TAS2R14	protein	taxon:9606	20130528	Reactome		
UniProtKB	Q9NYV8	TAS2R14	located_in	GO:0005886	Reactome:R-HSA-9728748	TAS		C	Taste receptor type 2 member 14	TAS2R14	protein	taxon:9606	20130528	Reactome		
UniProtKB	Q9NYV8	TAS2R14	located_in	GO:0016020	GO_REF:0000002	IEA	InterPro:IPR007960	C	Taste receptor type 2 member 14	TAS2R14	protein	taxon:9606	20260727	InterPro		
UniProtKB	Q9NYV8	TAS2R14	located_in	GO:0016020	GO_REF:0000044	IEA	UniProtKB-SubCell:SL-0162	C	Taste receptor type 2 member 14	TAS2R14	protein	taxon:9606	20260727	UniProt		
UniProtKB	Q9NYV8	TAS2R14	located_in	GO:0016020	PMID:16720576	IC	GO:0008527	C	Taste receptor type 2 member 14	TAS2R14	protein	taxon:9606	20070321	HGNC-UCL		
UniProtKB	Q9NYV8	TAS2R14	located_in	GO:0016020	PMID:20022913	IC	GO:0033038	C	Taste receptor type 2 member 14	TAS2R14	protein	taxon:9606	20140513	UniProt		
UniProtKB	Q9NYV9	TAS2R13	enables	GO:0004930	GO_REF:0000002	IEA	InterPro:IPR007960	F	Taste receptor type 2 member 13	TAS2R13	protein	taxon:9606	20260727	InterPro		
UniProtKB	Q9NYV9	TAS2R13	enables	GO:0008527	PMID:10761934	TAS		F	Taste receptor type 2 member 13	TAS2R13	protein	taxon:9606	20010828	UniProt		
UniProtKB	Q9NYV9	TAS2R13	enables	GO:0033038	GO_REF:0000002	IEA	InterPro:IPR007960	F	Taste receptor type 2 member 13	TAS2R13	protein	taxon:9606	20260727	InterPro		
UniProtKB	Q9NYV9	TAS2R13	enables	GO:0033038	GO_REF:0000033	IBA	PANTHER:PTN000149628|UniProtKB:P59533|UniProtKB:P59534|UniProtKB:P59535|UniProtKB:P59537|UniProtKB:P59538|UniProtKB:P59540|UniProtKB:P59541|UniProtKB:P59544|UniProtKB:Q2AB81|UniProtKB:Q2AB83|UniProtKB:Q9NYV7|UniProtKB:Q9NYV8|UniProtKB:Q9NYV9|UniProtKB:Q9NYW0|UniProtKB:Q9NYW2|UniProtKB:Q9NYW3|UniProtKB:Q9NYW4|UniProtKB:Q9NYW5|UniProtKB:Q9NYW6|UniProtKB:Q9NYW7	F	Taste receptor type 2 member 13	TAS2R13	protein	taxon:9606	20170228	GO_Central		
UniProtKB	Q9NYV9	TAS2R13	enables	GO:0033038	PMID:20022913	IDA		F	Taste receptor type 2 member 13	TAS2R13	protein	taxon:9606	20140512	UniProt		
UniProtKB	Q9NYV9	TAS2R13	involved_in	GO:0001580	GO_REF:0000033	IBA	PANTHER:PTN000149628|RGD:1359393|UniProtKB:P59533|UniProtKB:P59534|UniProtKB:P59535|UniProtKB:P59537|UniProtKB:P59538|UniProtKB:P59540|UniProtKB:P59541|UniProtKB:P59544|UniProtKB:Q9NYV7|UniProtKB:Q9NYV8|UniProtKB:Q9NYV9|UniProtKB:Q9NYW0|UniProtKB:Q9NYW2|UniProtKB:Q9NYW3|UniProtKB:Q9NYW4|UniProtKB:Q9NYW5|UniProtKB:Q9NYW6|UniProtKB:Q9NYW7	P	Taste receptor type 2 member 13	TAS2R13	protein	taxon:9606	20210904	GO_Central		
UniProtKB	Q9NYV9	TAS2R13	involved_in	GO:0001580	PMID:20022913	IDA		P	Taste receptor type 2 member 13	TAS2R13	protein	taxon:9606	20140512	UniProt		
UniProtKB	Q9NYV9	TAS2R13	involved_in	GO:0007186	GO_REF:0000002	IEA	InterPro:IPR007960	P	Taste receptor type 2 member 13	TAS2R13	protein	taxon:9606	20260727	InterPro		
UniProtKB	Q9NYV9	TAS2R13	involved_in	GO:0032467	PMID:22888021	IMP		P	Taste receptor type 2 member 13	TAS2R13	protein	taxon:9606	20140115	UniProt		
UniProtKB	Q9NYV9	TAS2R13	involved_in	GO:0050909	GO_REF:0000002	IEA	InterPro:IPR007960	P	Taste receptor type 2 member 13	TAS2R13	protein	taxon:9606	20260727	InterPro		
UniProtKB	Q9NYV9	TAS2R13	is_active_in	GO:0016020	GO_REF:0000033	IBA	PANTHER:PTN000149628|UniProtKB:P59533|UniProtKB:P59536|UniProtKB:P59539|UniProtKB:P59542|UniProtKB:P59551|UniProtKB:Q7RTR8|UniProtKB:Q9NYV7	C	Taste receptor type 2 member 13	TAS2R13	protein	taxon:9606	20260528	GO_Central		
UniProtKB	Q9NYV9	TAS2R13	located_in	GO:0005886	GO_REF:0000117	IEA	ARBA:ARBA00027801	C	Taste receptor type 2 member 13	TAS2R13	protein	taxon:9606	20260727	UniProt		
UniProtKB	Q9NYV9	TAS2R13	located_in	GO:0005886	Reactome:R-HSA-3296233	TAS		C	Taste receptor type 2 member 13	TAS2R13	protein	taxon:9606	20130528	Reactome		
UniProtKB	Q9NYV9	TAS2R13	located_in	GO:0005886	Reactome:R-HSA-380073	TAS		C	Taste receptor type 2 member 13	TAS2R13	protein	taxon:9606	20130528	Reactome		
UniProtKB	Q9NYV9	TAS2R13	located_in	GO:0005886	Reactome:R-HSA-749454	TAS		C	Taste receptor type 2 member 13	TAS2R13	protein	taxon:9606	20130528	Reactome		
UniProtKB	Q9NYV9	TAS2R13	located_in	GO:0005886	Reactome:R-HSA-749456	TAS		C	Taste receptor type 2 member 13	TAS2R13	protein	taxon:9606	20130528	Reactome		
UniProtKB	Q9NYV9	TAS2R13	located_in	GO:0005886	Reactome:R-HSA-9728748	TAS		C	Taste receptor type 2 member 13	TAS2R13	protein	taxon:9606	20130528	Reactome		
UniProtKB	Q9NYV9	TAS2R13	located_in	GO:0016020	GO_REF:0000002	IEA	InterPro:IPR007960	C	Taste receptor type 2 member 13	TAS2R13	protein	taxon:9606	20260727	InterPro		
UniProtKB	Q9NYV9	TAS2R13	located_in	GO:0016020	GO_REF:0000044	IEA	UniProtKB-SubCell:SL-0162	C	Taste receptor type 2 member 13	TAS2R13	protein	taxon:9606	20260727	UniProt		
UniProtKB	Q9NYV9	TAS2R13	located_in	GO:0016020	PMID:20022913	IC	GO:0033038	C	Taste receptor type 2 member 13	TAS2R13	protein	taxon:9606	20140513	UniProt		
UniProtKB	Q9NYW0	TAS2R10	enables	GO:0004930	GO_REF:0000002	IEA	InterPro:IPR007960	F	Taste receptor type 2 member 10	TAS2R10	protein	taxon:9606	20260727	InterPro		
UniProtKB	Q9NYW0	TAS2R10	enables	GO:0005515	PMID:32296183	IPI	UniProtKB:Q8WWF3	F	Taste receptor type 2 member 10	TAS2R10	protein	taxon:9606	20260725	IntAct		
UniProtKB	Q9NYW0	TAS2R10	enables	GO:0005515	PMID:32296183	IPI	UniProtKB:Q96DX8	F	Taste receptor type 2 member 10	TAS2R10	protein	taxon:9606	20260725	IntAct		
UniProtKB	Q9NYW0	TAS2R10	enables	GO:0005515	PMID:32296183	IPI	UniProtKB:Q9BQ51	F	Taste receptor type 2 member 10	TAS2R10	protein	taxon:9606	20260725	IntAct		
UniProtKB	Q9NYW0	TAS2R10	enables	GO:0005515	PMID:32296183	IPI	UniProtKB:Q9BSE4	F	Taste receptor type 2 member 10	TAS2R10	protein	taxon:9606	20260725	IntAct		
UniProtKB	Q9NYW0	TAS2R10	enables	GO:0008527	PMID:10761934	TAS		F	Taste receptor type 2 member 10	TAS2R10	protein	taxon:9606	20010828	UniProt		
UniProtKB	Q9NYW0	TAS2R10	enables	GO:0033038	GO_REF:0000002	IEA	InterPro:IPR007960	F	Taste receptor type 2 member 10	TAS2R10	protein	taxon:9606	20260727	InterPro		
UniProtKB	Q9NYW0	TAS2R10	enables	GO:0033038	PMID:20022913	IDA		F	Taste receptor type 2 member 10	TAS2R10	protein	taxon:9606	20140512	UniProt		
UniProtKB	Q9NYW0	TAS2R10	involved_in	GO:0001580	PMID:20022913	IDA		P	Taste receptor type 2 member 10	TAS2R10	protein	taxon:9606	20140512	UniProt		
UniProtKB	Q9NYW0	TAS2R10	involved_in	GO:0007186	GO_REF:0000002	IEA	InterPro:IPR007960	P	Taste receptor type 2 member 10	TAS2R10	protein	taxon:9606	20260727	InterPro		
UniProtKB	Q9NYW0	TAS2R10	involved_in	GO:0050909	GO_REF:0000002	IEA	InterPro:IPR007960	P	Taste receptor type 2 member 10	TAS2R10	protein	taxon:9606	20260727	InterPro		
UniProtKB	Q9NYW0	TAS2R10	is_active_in	GO:0016020	GO_REF:0000033	IBA	PANTHER:PTN000149628|UniProtKB:P59533|UniProtKB:P59536|UniProtKB:P59539|UniProtKB:P59542|UniProtKB:P59551|UniProtKB:Q7RTR8|UniProtKB:Q9NYV7	C	Taste receptor type 2 member 10	TAS2R10	protein	taxon:9606	20260528	GO_Central		
UniProtKB	Q9NYW0	TAS2R10	located_in	GO:0005886	GO_REF:0000117	IEA	ARBA:ARBA00027801	C	Taste receptor type 2 member 10	TAS2R10	protein	taxon:9606	20260727	UniProt		
UniProtKB	Q9NYW0	TAS2R10	located_in	GO:0005886	Reactome:R-HSA-3296233	TAS		C	Taste receptor type 2 member 10	TAS2R10	protein	taxon:9606	20130528	Reactome		
UniProtKB	Q9NYW0	TAS2R10	located_in	GO:0005886	Reactome:R-HSA-380073	TAS		C	Taste receptor type 2 member 10	TAS2R10	protein	taxon:9606	20130528	Reactome		
UniProtKB	Q9NYW0	TAS2R10	located_in	GO:0005886	Reactome:R-HSA-749454	TAS		C	Taste receptor type 2 member 10	TAS2R10	protein	taxon:9606	20130528	Reactome		
UniProtKB	Q9NYW0	TAS2R10	located_in	GO:0005886	Reactome:R-HSA-749456	TAS		C	Taste receptor type 2 member 10	TAS2R10	protein	taxon:9606	20130528	Reactome		
UniProtKB	Q9NYW0	TAS2R10	located_in	GO:0005886	Reactome:R-HSA-9728748	TAS		C	Taste receptor type 2 member 10	TAS2R10	protein	taxon:9606	20130528	Reactome		
UniProtKB	Q9NYW0	TAS2R10	located_in	GO:0016020	GO_REF:0000002	IEA	InterPro:IPR007960	C	Taste receptor type 2 member 10	TAS2R10	protein	taxon:9606	20260727	InterPro		
UniProtKB	Q9NYW0	TAS2R10	located_in	GO:0016020	GO_REF:0000044	IEA	UniProtKB-SubCell:SL-0162	C	Taste receptor type 2 member 10	TAS2R10	protein	taxon:9606	20260727	UniProt		
UniProtKB	Q9NYW0	TAS2R10	located_in	GO:0016020	PMID:20022913	IC	GO:0033038	C	Taste receptor type 2 member 10	TAS2R10	protein	taxon:9606	20140513	UniProt		
UniProtKB	Q9NYW1	TAS2R9	enables	GO:0004930	GO_REF:0000002	IEA	InterPro:IPR007960	F	Taste receptor type 2 member 9	TAS2R9	protein	taxon:9606	20260727	InterPro		
UniProtKB	Q9NYW1	TAS2R9	enables	GO:0008527	PMID:10761934	TAS		F	Taste receptor type 2 member 9	TAS2R9	protein	taxon:9606	20010828	UniProt		
UniProtKB	Q9NYW1	TAS2R9	enables	GO:0033038	GO_REF:0000002	IEA	InterPro:IPR007960	F	Taste receptor type 2 member 9	TAS2R9	protein	taxon:9606	20260727	InterPro		
UniProtKB	Q9NYW1	TAS2R9	enables	GO:0033038	GO_REF:0000033	IBA	PANTHER:PTN000149628|UniProtKB:P59533|UniProtKB:P59534|UniProtKB:P59535|UniProtKB:P59537|UniProtKB:P59538|UniProtKB:P59540|UniProtKB:P59541|UniProtKB:P59544|UniProtKB:Q2AB81|UniProtKB:Q2AB83|UniProtKB:Q9NYV7|UniProtKB:Q9NYV8|UniProtKB:Q9NYV9|UniProtKB:Q9NYW0|UniProtKB:Q9NYW2|UniProtKB:Q9NYW3|UniProtKB:Q9NYW4|UniProtKB:Q9NYW5|UniProtKB:Q9NYW6|UniProtKB:Q9NYW7	F	Taste receptor type 2 member 9	TAS2R9	protein	taxon:9606	20170228	GO_Central		
UniProtKB	Q9NYW1	TAS2R9	involved_in	GO:0001580	GO_REF:0000033	IBA	PANTHER:PTN000149628|RGD:1359393|UniProtKB:P59533|UniProtKB:P59534|UniProtKB:P59535|UniProtKB:P59537|UniProtKB:P59538|UniProtKB:P59540|UniProtKB:P59541|UniProtKB:P59544|UniProtKB:Q9NYV7|UniProtKB:Q9NYV8|UniProtKB:Q9NYV9|UniProtKB:Q9NYW0|UniProtKB:Q9NYW2|UniProtKB:Q9NYW3|UniProtKB:Q9NYW4|UniProtKB:Q9NYW5|UniProtKB:Q9NYW6|UniProtKB:Q9NYW7	P	Taste receptor type 2 member 9	TAS2R9	protein	taxon:9606	20210904	GO_Central		
UniProtKB	Q9NYW1	TAS2R9	involved_in	GO:0007186	GO_REF:0000002	IEA	InterPro:IPR007960	P	Taste receptor type 2 member 9	TAS2R9	protein	taxon:9606	20260727	InterPro		
UniProtKB	Q9NYW1	TAS2R9	involved_in	GO:0050909	GO_REF:0000002	IEA	InterPro:IPR007960	P	Taste receptor type 2 member 9	TAS2R9	protein	taxon:9606	20260727	InterPro		
UniProtKB	Q9NYW1	TAS2R9	is_active_in	GO:0016020	GO_REF:0000033	IBA	PANTHER:PTN000149628|UniProtKB:P59533|UniProtKB:P59536|UniProtKB:P59539|UniProtKB:P59542|UniProtKB:P59551|UniProtKB:Q7RTR8|UniProtKB:Q9NYV7	C	Taste receptor type 2 member 9	TAS2R9	protein	taxon:9606	20260528	GO_Central		
UniProtKB	Q9NYW1	TAS2R9	located_in	GO:0005886	GO_REF:0000117	IEA	ARBA:ARBA00027801	C	Taste receptor type 2 member 9	TAS2R9	protein	taxon:9606	20260727	UniProt		
UniProtKB	Q9NYW1	TAS2R9	located_in	GO:0005886	Reactome:R-HSA-3296233	TAS		C	Taste receptor type 2 member 9	TAS2R9	protein	taxon:9606	20130528	Reactome		
UniProtKB	Q9NYW1	TAS2R9	located_in	GO:0005886	Reactome:R-HSA-380073	TAS		C	Taste receptor type 2 member 9	TAS2R9	protein	taxon:9606	20130528	Reactome		
UniProtKB	Q9NYW1	TAS2R9	located_in	GO:0005886	Reactome:R-HSA-749454	TAS		C	Taste receptor type 2 member 9	TAS2R9	protein	taxon:9606	20130528	Reactome		
UniProtKB	Q9NYW1	TAS2R9	located_in	GO:0005886	Reactome:R-HSA-749456	TAS		C	Taste receptor type 2 member 9	TAS2R9	protein	taxon:9606	20130528	Reactome		
UniProtKB	Q9NYW1	TAS2R9	located_in	GO:0016020	GO_REF:0000002	IEA	InterPro:IPR007960|InterPro:IPR017452	C	Taste receptor type 2 member 9	TAS2R9	protein	taxon:9606	20260727	InterPro		
UniProtKB	Q9NYW1	TAS2R9	located_in	GO:0016020	GO_REF:0000044	IEA	UniProtKB-SubCell:SL-0162	C	Taste receptor type 2 member 9	TAS2R9	protein	taxon:9606	20260727	UniProt		
UniProtKB	Q9NYW2	TAS2R8	enables	GO:0004930	GO_REF:0000002	IEA	InterPro:IPR007960	F	Taste receptor type 2 member 8	TAS2R8	protein	taxon:9606	20260727	InterPro		
UniProtKB	Q9NYW2	TAS2R8	enables	GO:0005515	PMID:32296183	IPI	UniProtKB:Q86UT5-3	F	Taste receptor type 2 member 8	TAS2R8	protein	taxon:9606	20260725	IntAct		
UniProtKB	Q9NYW2	TAS2R8	enables	GO:0008527	PMID:10761934	TAS		F	Taste receptor type 2 member 8	TAS2R8	protein	taxon:9606	20010828	UniProt		
UniProtKB	Q9NYW2	TAS2R8	enables	GO:0033038	GO_REF:0000002	IEA	InterPro:IPR007960	F	Taste receptor type 2 member 8	TAS2R8	protein	taxon:9606	20260727	InterPro		
UniProtKB	Q9NYW2	TAS2R8	enables	GO:0033038	GO_REF:0000033	IBA	PANTHER:PTN000149628|UniProtKB:P59533|UniProtKB:P59534|UniProtKB:P59535|UniProtKB:P59537|UniProtKB:P59538|UniProtKB:P59540|UniProtKB:P59541|UniProtKB:P59544|UniProtKB:Q2AB81|UniProtKB:Q2AB83|UniProtKB:Q9NYV7|UniProtKB:Q9NYV8|UniProtKB:Q9NYV9|UniProtKB:Q9NYW0|UniProtKB:Q9NYW2|UniProtKB:Q9NYW3|UniProtKB:Q9NYW4|UniProtKB:Q9NYW5|UniProtKB:Q9NYW6|UniProtKB:Q9NYW7	F	Taste receptor type 2 member 8	TAS2R8	protein	taxon:9606	20170228	GO_Central		
UniProtKB	Q9NYW2	TAS2R8	enables	GO:0033038	PMID:20022913	IDA		F	Taste receptor type 2 member 8	TAS2R8	protein	taxon:9606	20140512	UniProt		
UniProtKB	Q9NYW2	TAS2R8	involved_in	GO:0001580	GO_REF:0000033	IBA	PANTHER:PTN000149628|RGD:1359393|UniProtKB:P59533|UniProtKB:P59534|UniProtKB:P59535|UniProtKB:P59537|UniProtKB:P59538|UniProtKB:P59540|UniProtKB:P59541|UniProtKB:P59544|UniProtKB:Q9NYV7|UniProtKB:Q9NYV8|UniProtKB:Q9NYV9|UniProtKB:Q9NYW0|UniProtKB:Q9NYW2|UniProtKB:Q9NYW3|UniProtKB:Q9NYW4|UniProtKB:Q9NYW5|UniProtKB:Q9NYW6|UniProtKB:Q9NYW7	P	Taste receptor type 2 member 8	TAS2R8	protein	taxon:9606	20210904	GO_Central		
UniProtKB	Q9NYW2	TAS2R8	involved_in	GO:0001580	PMID:20022913	IDA		P	Taste receptor type 2 member 8	TAS2R8	protein	taxon:9606	20140512	UniProt		
UniProtKB	Q9NYW2	TAS2R8	involved_in	GO:0007186	GO_REF:0000002	IEA	InterPro:IPR007960	P	Taste receptor type 2 member 8	TAS2R8	protein	taxon:9606	20260727	InterPro		
UniProtKB	Q9NYW2	TAS2R8	involved_in	GO:0050909	GO_REF:0000002	IEA	InterPro:IPR007960	P	Taste receptor type 2 member 8	TAS2R8	protein	taxon:9606	20260727	InterPro		
UniProtKB	Q9NYW2	TAS2R8	is_active_in	GO:0016020	GO_REF:0000033	IBA	PANTHER:PTN000149628|UniProtKB:P59533|UniProtKB:P59536|UniProtKB:P59539|UniProtKB:P59542|UniProtKB:P59551|UniProtKB:Q7RTR8|UniProtKB:Q9NYV7	C	Taste receptor type 2 member 8	TAS2R8	protein	taxon:9606	20260528	GO_Central		
UniProtKB	Q9NYW2	TAS2R8	located_in	GO:0005886	GO_REF:0000117	IEA	ARBA:ARBA00027801	C	Taste receptor type 2 member 8	TAS2R8	protein	taxon:9606	20260727	UniProt		
UniProtKB	Q9NYW2	TAS2R8	located_in	GO:0005886	Reactome:R-HSA-3296233	TAS		C	Taste receptor type 2 member 8	TAS2R8	protein	taxon:9606	20130528	Reactome		
UniProtKB	Q9NYW2	TAS2R8	located_in	GO:0005886	Reactome:R-HSA-380073	TAS		C	Taste receptor type 2 member 8	TAS2R8	protein	taxon:9606	20130528	Reactome		
UniProtKB	Q9NYW2	TAS2R8	located_in	GO:0005886	Reactome:R-HSA-749454	TAS		C	Taste receptor type 2 member 8	TAS2R8	protein	taxon:9606	20130528	Reactome		
UniProtKB	Q9NYW2	TAS2R8	located_in	GO:0005886	Reactome:R-HSA-749456	TAS		C	Taste receptor type 2 member 8	TAS2R8	protein	taxon:9606	20130528	Reactome		
UniProtKB	Q9NYW2	TAS2R8	located_in	GO:0005886	Reactome:R-HSA-9728748	TAS		C	Taste receptor type 2 member 8	TAS2R8	protein	taxon:9606	20130528	Reactome		
UniProtKB	Q9NYW2	TAS2R8	located_in	GO:0016020	GO_REF:0000002	IEA	InterPro:IPR007960|InterPro:IPR017452	C	Taste receptor type 2 member 8	TAS2R8	protein	taxon:9606	20260727	InterPro		
UniProtKB	Q9NYW2	TAS2R8	located_in	GO:0016020	GO_REF:0000044	IEA	UniProtKB-SubCell:SL-0162	C	Taste receptor type 2 member 8	TAS2R8	protein	taxon:9606	20260727	UniProt		
UniProtKB	Q9NYW2	TAS2R8	located_in	GO:0016020	PMID:20022913	IC	GO:0033038	C	Taste receptor type 2 member 8	TAS2R8	protein	taxon:9606	20140513	UniProt		
UniProtKB	Q9NYW3	TAS2R7	enables	GO:0004930	GO_REF:0000002	IEA	InterPro:IPR007960	F	Taste receptor type 2 member 7	TAS2R7	protein	taxon:9606	20260727	InterPro		
UniProtKB	Q9NYW3	TAS2R7	enables	GO:0005515	PMID:33961781	IPI	UniProtKB:P23634	F	Taste receptor type 2 member 7	TAS2R7	protein	taxon:9606	20260725	IntAct		
UniProtKB	Q9NYW3	TAS2R7	enables	GO:0008527	PMID:10761934	TAS		F	Taste receptor type 2 member 7	TAS2R7	protein	taxon:9606	20010828	UniProt		
UniProtKB	Q9NYW3	TAS2R7	enables	GO:0033038	GO_REF:0000002	IEA	InterPro:IPR007960	F	Taste receptor type 2 member 7	TAS2R7	protein	taxon:9606	20260727	InterPro		
UniProtKB	Q9NYW3	TAS2R7	enables	GO:0033038	GO_REF:0000033	IBA	PANTHER:PTN000149628|UniProtKB:P59533|UniProtKB:P59534|UniProtKB:P59535|UniProtKB:P59537|UniProtKB:P59538|UniProtKB:P59540|UniProtKB:P59541|UniProtKB:P59544|UniProtKB:Q2AB81|UniProtKB:Q2AB83|UniProtKB:Q9NYV7|UniProtKB:Q9NYV8|UniProtKB:Q9NYV9|UniProtKB:Q9NYW0|UniProtKB:Q9NYW2|UniProtKB:Q9NYW3|UniProtKB:Q9NYW4|UniProtKB:Q9NYW5|UniProtKB:Q9NYW6|UniProtKB:Q9NYW7	F	Taste receptor type 2 member 7	TAS2R7	protein	taxon:9606	20170228	GO_Central		
UniProtKB	Q9NYW3	TAS2R7	enables	GO:0033038	PMID:20022913	IDA		F	Taste receptor type 2 member 7	TAS2R7	protein	taxon:9606	20140512	UniProt		
UniProtKB	Q9NYW3	TAS2R7	involved_in	GO:0001580	GO_REF:0000033	IBA	PANTHER:PTN000149628|RGD:1359393|UniProtKB:P59533|UniProtKB:P59534|UniProtKB:P59535|UniProtKB:P59537|UniProtKB:P59538|UniProtKB:P59540|UniProtKB:P59541|UniProtKB:P59544|UniProtKB:Q9NYV7|UniProtKB:Q9NYV8|UniProtKB:Q9NYV9|UniProtKB:Q9NYW0|UniProtKB:Q9NYW2|UniProtKB:Q9NYW3|UniProtKB:Q9NYW4|UniProtKB:Q9NYW5|UniProtKB:Q9NYW6|UniProtKB:Q9NYW7	P	Taste receptor type 2 member 7	TAS2R7	protein	taxon:9606	20210904	GO_Central		
UniProtKB	Q9NYW3	TAS2R7	involved_in	GO:0001580	PMID:20022913	IDA		P	Taste receptor type 2 member 7	TAS2R7	protein	taxon:9606	20140512	UniProt		
UniProtKB	Q9NYW3	TAS2R7	involved_in	GO:0007186	GO_REF:0000002	IEA	InterPro:IPR007960	P	Taste receptor type 2 member 7	TAS2R7	protein	taxon:9606	20260727	InterPro		
UniProtKB	Q9NYW3	TAS2R7	involved_in	GO:0050909	GO_REF:0000002	IEA	InterPro:IPR007960	P	Taste receptor type 2 member 7	TAS2R7	protein	taxon:9606	20260727	InterPro		
UniProtKB	Q9NYW3	TAS2R7	is_active_in	GO:0016020	GO_REF:0000033	IBA	PANTHER:PTN000149628|UniProtKB:P59533|UniProtKB:P59536|UniProtKB:P59539|UniProtKB:P59542|UniProtKB:P59551|UniProtKB:Q7RTR8|UniProtKB:Q9NYV7	C	Taste receptor type 2 member 7	TAS2R7	protein	taxon:9606	20260528	GO_Central		
UniProtKB	Q9NYW3	TAS2R7	located_in	GO:0005886	GO_REF:0000117	IEA	ARBA:ARBA00027801	C	Taste receptor type 2 member 7	TAS2R7	protein	taxon:9606	20260727	UniProt		
UniProtKB	Q9NYW3	TAS2R7	located_in	GO:0005886	Reactome:R-HSA-3296233	TAS		C	Taste receptor type 2 member 7	TAS2R7	protein	taxon:9606	20130528	Reactome		
UniProtKB	Q9NYW3	TAS2R7	located_in	GO:0005886	Reactome:R-HSA-380073	TAS		C	Taste receptor type 2 member 7	TAS2R7	protein	taxon:9606	20130528	Reactome		
UniProtKB	Q9NYW3	TAS2R7	located_in	GO:0005886	Reactome:R-HSA-749454	TAS		C	Taste receptor type 2 member 7	TAS2R7	protein	taxon:9606	20130528	Reactome		
UniProtKB	Q9NYW3	TAS2R7	located_in	GO:0005886	Reactome:R-HSA-749456	TAS		C	Taste receptor type 2 member 7	TAS2R7	protein	taxon:9606	20130528	Reactome		
UniProtKB	Q9NYW3	TAS2R7	located_in	GO:0005886	Reactome:R-HSA-9728748	TAS		C	Taste receptor type 2 member 7	TAS2R7	protein	taxon:9606	20130528	Reactome		
UniProtKB	Q9NYW3	TAS2R7	located_in	GO:0016020	GO_REF:0000002	IEA	InterPro:IPR007960|InterPro:IPR017452	C	Taste receptor type 2 member 7	TAS2R7	protein	taxon:9606	20260727	InterPro		
UniProtKB	Q9NYW3	TAS2R7	located_in	GO:0016020	GO_REF:0000044	IEA	UniProtKB-SubCell:SL-0162	C	Taste receptor type 2 member 7	TAS2R7	protein	taxon:9606	20260727	UniProt		
UniProtKB	Q9NYW3	TAS2R7	located_in	GO:0016020	PMID:20022913	IC	GO:0033038	C	Taste receptor type 2 member 7	TAS2R7	protein	taxon:9606	20140513	UniProt		
UniProtKB	Q9NYW4	TAS2R5	enables	GO:0004930	GO_REF:0000002	IEA	InterPro:IPR007960	F	Taste receptor type 2 member 5	TAS2R5	protein	taxon:9606	20260727	InterPro		
UniProtKB	Q9NYW4	TAS2R5	enables	GO:0005515	PMID:32296183	IPI	UniProtKB:O95183	F	Taste receptor type 2 member 5	TAS2R5	protein	taxon:9606	20260725	IntAct		
UniProtKB	Q9NYW4	TAS2R5	enables	GO:0005515	PMID:32296183	IPI	UniProtKB:O95562	F	Taste receptor type 2 member 5	TAS2R5	protein	taxon:9606	20260725	IntAct		
UniProtKB	Q9NYW4	TAS2R5	enables	GO:0005515	PMID:32296183	IPI	UniProtKB:P13236	F	Taste receptor type 2 member 5	TAS2R5	protein	taxon:9606	20260725	IntAct		
UniProtKB	Q9NYW4	TAS2R5	enables	GO:0005515	PMID:32296183	IPI	UniProtKB:Q14656	F	Taste receptor type 2 member 5	TAS2R5	protein	taxon:9606	20260725	IntAct		
UniProtKB	Q9NYW4	TAS2R5	enables	GO:0005515	PMID:32296183	IPI	UniProtKB:Q5QGT7	F	Taste receptor type 2 member 5	TAS2R5	protein	taxon:9606	20260725	IntAct		
UniProtKB	Q9NYW4	TAS2R5	enables	GO:0005515	PMID:32296183	IPI	UniProtKB:Q9BRI3	F	Taste receptor type 2 member 5	TAS2R5	protein	taxon:9606	20260725	IntAct		
UniProtKB	Q9NYW4	TAS2R5	enables	GO:0008527	PMID:10761934	TAS		F	Taste receptor type 2 member 5	TAS2R5	protein	taxon:9606	20020606	UniProt		
UniProtKB	Q9NYW4	TAS2R5	enables	GO:0033038	GO_REF:0000002	IEA	InterPro:IPR007960	F	Taste receptor type 2 member 5	TAS2R5	protein	taxon:9606	20260727	InterPro		
UniProtKB	Q9NYW4	TAS2R5	enables	GO:0033038	GO_REF:0000033	IBA	PANTHER:PTN000149628|UniProtKB:P59533|UniProtKB:P59534|UniProtKB:P59535|UniProtKB:P59537|UniProtKB:P59538|UniProtKB:P59540|UniProtKB:P59541|UniProtKB:P59544|UniProtKB:Q2AB81|UniProtKB:Q2AB83|UniProtKB:Q9NYV7|UniProtKB:Q9NYV8|UniProtKB:Q9NYV9|UniProtKB:Q9NYW0|UniProtKB:Q9NYW2|UniProtKB:Q9NYW3|UniProtKB:Q9NYW4|UniProtKB:Q9NYW5|UniProtKB:Q9NYW6|UniProtKB:Q9NYW7	F	Taste receptor type 2 member 5	TAS2R5	protein	taxon:9606	20170228	GO_Central		
UniProtKB	Q9NYW4	TAS2R5	enables	GO:0033038	PMID:20022913	IDA		F	Taste receptor type 2 member 5	TAS2R5	protein	taxon:9606	20140512	UniProt		
UniProtKB	Q9NYW4	TAS2R5	involved_in	GO:0001580	GO_REF:0000033	IBA	PANTHER:PTN000149628|RGD:1359393|UniProtKB:P59533|UniProtKB:P59534|UniProtKB:P59535|UniProtKB:P59537|UniProtKB:P59538|UniProtKB:P59540|UniProtKB:P59541|UniProtKB:P59544|UniProtKB:Q9NYV7|UniProtKB:Q9NYV8|UniProtKB:Q9NYV9|UniProtKB:Q9NYW0|UniProtKB:Q9NYW2|UniProtKB:Q9NYW3|UniProtKB:Q9NYW4|UniProtKB:Q9NYW5|UniProtKB:Q9NYW6|UniProtKB:Q9NYW7	P	Taste receptor type 2 member 5	TAS2R5	protein	taxon:9606	20210904	GO_Central		
UniProtKB	Q9NYW4	TAS2R5	involved_in	GO:0001580	PMID:20022913	IDA		P	Taste receptor type 2 member 5	TAS2R5	protein	taxon:9606	20140512	UniProt		
UniProtKB	Q9NYW4	TAS2R5	involved_in	GO:0007186	GO_REF:0000002	IEA	InterPro:IPR007960	P	Taste receptor type 2 member 5	TAS2R5	protein	taxon:9606	20260727	InterPro		
UniProtKB	Q9NYW4	TAS2R5	involved_in	GO:0007635	PMID:10761935	TAS		P	Taste receptor type 2 member 5	TAS2R5	protein	taxon:9606	20030904	PINC		
UniProtKB	Q9NYW4	TAS2R5	involved_in	GO:0050909	GO_REF:0000002	IEA	InterPro:IPR007960	P	Taste receptor type 2 member 5	TAS2R5	protein	taxon:9606	20260727	InterPro		
UniProtKB	Q9NYW4	TAS2R5	is_active_in	GO:0016020	GO_REF:0000033	IBA	PANTHER:PTN000149628|UniProtKB:P59533|UniProtKB:P59536|UniProtKB:P59539|UniProtKB:P59542|UniProtKB:P59551|UniProtKB:Q7RTR8|UniProtKB:Q9NYV7	C	Taste receptor type 2 member 5	TAS2R5	protein	taxon:9606	20260528	GO_Central		
UniProtKB	Q9NYW4	TAS2R5	located_in	GO:0005886	GO_REF:0000117	IEA	ARBA:ARBA00027801	C	Taste receptor type 2 member 5	TAS2R5	protein	taxon:9606	20260727	UniProt		
UniProtKB	Q9NYW4	TAS2R5	located_in	GO:0005886	Reactome:R-HSA-3296233	TAS		C	Taste receptor type 2 member 5	TAS2R5	protein	taxon:9606	20130528	Reactome		
UniProtKB	Q9NYW4	TAS2R5	located_in	GO:0005886	Reactome:R-HSA-380073	TAS		C	Taste receptor type 2 member 5	TAS2R5	protein	taxon:9606	20130528	Reactome		
UniProtKB	Q9NYW4	TAS2R5	located_in	GO:0005886	Reactome:R-HSA-749454	TAS		C	Taste receptor type 2 member 5	TAS2R5	protein	taxon:9606	20130528	Reactome		
UniProtKB	Q9NYW4	TAS2R5	located_in	GO:0005886	Reactome:R-HSA-749456	TAS		C	Taste receptor type 2 member 5	TAS2R5	protein	taxon:9606	20130528	Reactome		
UniProtKB	Q9NYW4	TAS2R5	located_in	GO:0005886	Reactome:R-HSA-9728748	TAS		C	Taste receptor type 2 member 5	TAS2R5	protein	taxon:9606	20130528	Reactome		
UniProtKB	Q9NYW4	TAS2R5	located_in	GO:0016020	GO_REF:0000002	IEA	InterPro:IPR007960	C	Taste receptor type 2 member 5	TAS2R5	protein	taxon:9606	20260727	InterPro		
UniProtKB	Q9NYW4	TAS2R5	located_in	GO:0016020	GO_REF:0000044	IEA	UniProtKB-SubCell:SL-0162	C	Taste receptor type 2 member 5	TAS2R5	protein	taxon:9606	20260727	UniProt		
UniProtKB	Q9NYW4	TAS2R5	located_in	GO:0016020	PMID:20022913	IC	GO:0033038	C	Taste receptor type 2 member 5	TAS2R5	protein	taxon:9606	20140513	UniProt		
UniProtKB	Q9NYW5	TAS2R4	enables	GO:0004930	GO_REF:0000002	IEA	InterPro:IPR007960	F	Taste receptor type 2 member 4	TAS2R4	protein	taxon:9606	20260727	InterPro		
UniProtKB	Q9NYW5	TAS2R4	enables	GO:0008527	PMID:10761934	TAS		F	Taste receptor type 2 member 4	TAS2R4	protein	taxon:9606	20010828	UniProt		
UniProtKB	Q9NYW5	TAS2R4	enables	GO:0033038	GO_REF:0000002	IEA	InterPro:IPR007960|InterPro:IPR030055	F	Taste receptor type 2 member 4	TAS2R4	protein	taxon:9606	20260727	InterPro		
UniProtKB	Q9NYW5	TAS2R4	enables	GO:0033038	GO_REF:0000033	IBA	PANTHER:PTN000149628|UniProtKB:P59533|UniProtKB:P59534|UniProtKB:P59535|UniProtKB:P59537|UniProtKB:P59538|UniProtKB:P59540|UniProtKB:P59541|UniProtKB:P59544|UniProtKB:Q2AB81|UniProtKB:Q2AB83|UniProtKB:Q9NYV7|UniProtKB:Q9NYV8|UniProtKB:Q9NYV9|UniProtKB:Q9NYW0|UniProtKB:Q9NYW2|UniProtKB:Q9NYW3|UniProtKB:Q9NYW4|UniProtKB:Q9NYW5|UniProtKB:Q9NYW6|UniProtKB:Q9NYW7	F	Taste receptor type 2 member 4	TAS2R4	protein	taxon:9606	20170228	GO_Central		
UniProtKB	Q9NYW5	TAS2R4	enables	GO:0033038	PMID:20022913	IDA		F	Taste receptor type 2 member 4	TAS2R4	protein	taxon:9606	20140512	UniProt		
UniProtKB	Q9NYW5	TAS2R4	involved_in	GO:0001580	GO_REF:0000002	IEA	InterPro:IPR030055	P	Taste receptor type 2 member 4	TAS2R4	protein	taxon:9606	20260727	InterPro		
UniProtKB	Q9NYW5	TAS2R4	involved_in	GO:0001580	GO_REF:0000033	IBA	PANTHER:PTN000149628|RGD:1359393|UniProtKB:P59533|UniProtKB:P59534|UniProtKB:P59535|UniProtKB:P59537|UniProtKB:P59538|UniProtKB:P59540|UniProtKB:P59541|UniProtKB:P59544|UniProtKB:Q9NYV7|UniProtKB:Q9NYV8|UniProtKB:Q9NYV9|UniProtKB:Q9NYW0|UniProtKB:Q9NYW2|UniProtKB:Q9NYW3|UniProtKB:Q9NYW4|UniProtKB:Q9NYW5|UniProtKB:Q9NYW6|UniProtKB:Q9NYW7	P	Taste receptor type 2 member 4	TAS2R4	protein	taxon:9606	20210904	GO_Central		
UniProtKB	Q9NYW5	TAS2R4	involved_in	GO:0001580	PMID:20022913	IDA		P	Taste receptor type 2 member 4	TAS2R4	protein	taxon:9606	20140512	UniProt		
UniProtKB	Q9NYW5	TAS2R4	involved_in	GO:0007165	GO_REF:0000002	IEA	InterPro:IPR030055	P	Taste receptor type 2 member 4	TAS2R4	protein	taxon:9606	20260727	InterPro		
UniProtKB	Q9NYW5	TAS2R4	involved_in	GO:0007186	GO_REF:0000002	IEA	InterPro:IPR007960	P	Taste receptor type 2 member 4	TAS2R4	protein	taxon:9606	20260727	InterPro		
UniProtKB	Q9NYW5	TAS2R4	involved_in	GO:0050909	GO_REF:0000002	IEA	InterPro:IPR007960	P	Taste receptor type 2 member 4	TAS2R4	protein	taxon:9606	20260727	InterPro		
UniProtKB	Q9NYW5	TAS2R4	is_active_in	GO:0016020	GO_REF:0000033	IBA	PANTHER:PTN000149628|UniProtKB:P59533|UniProtKB:P59536|UniProtKB:P59539|UniProtKB:P59542|UniProtKB:P59551|UniProtKB:Q7RTR8|UniProtKB:Q9NYV7	C	Taste receptor type 2 member 4	TAS2R4	protein	taxon:9606	20260528	GO_Central		
UniProtKB	Q9NYW5	TAS2R4	located_in	GO:0005886	GO_REF:0000117	IEA	ARBA:ARBA00027801	C	Taste receptor type 2 member 4	TAS2R4	protein	taxon:9606	20260727	UniProt		
UniProtKB	Q9NYW5	TAS2R4	located_in	GO:0005886	Reactome:R-HSA-3296233	TAS		C	Taste receptor type 2 member 4	TAS2R4	protein	taxon:9606	20130528	Reactome		
UniProtKB	Q9NYW5	TAS2R4	located_in	GO:0005886	Reactome:R-HSA-380073	TAS		C	Taste receptor type 2 member 4	TAS2R4	protein	taxon:9606	20130528	Reactome		
UniProtKB	Q9NYW5	TAS2R4	located_in	GO:0005886	Reactome:R-HSA-749454	TAS		C	Taste receptor type 2 member 4	TAS2R4	protein	taxon:9606	20130528	Reactome		
UniProtKB	Q9NYW5	TAS2R4	located_in	GO:0005886	Reactome:R-HSA-749456	TAS		C	Taste receptor type 2 member 4	TAS2R4	protein	taxon:9606	20130528	Reactome		
UniProtKB	Q9NYW5	TAS2R4	located_in	GO:0005886	Reactome:R-HSA-9728748	TAS		C	Taste receptor type 2 member 4	TAS2R4	protein	taxon:9606	20130528	Reactome		
UniProtKB	Q9NYW5	TAS2R4	located_in	GO:0016020	GO_REF:0000002	IEA	InterPro:IPR007960|InterPro:IPR030055	C	Taste receptor type 2 member 4	TAS2R4	protein	taxon:9606	20260727	InterPro		
UniProtKB	Q9NYW5	TAS2R4	located_in	GO:0016020	GO_REF:0000044	IEA	UniProtKB-SubCell:SL-0162	C	Taste receptor type 2 member 4	TAS2R4	protein	taxon:9606	20260727	UniProt		
UniProtKB	Q9NYW5	TAS2R4	located_in	GO:0016020	PMID:20022913	IC	GO:0033038	C	Taste receptor type 2 member 4	TAS2R4	protein	taxon:9606	20140513	UniProt		
UniProtKB	Q9NYW5	TAS2R4	located_in	GO:0060170	GO_REF:0000044	IEA	UniProtKB-SubCell:SL-0305	C	Taste receptor type 2 member 4	TAS2R4	protein	taxon:9606	20260727	UniProt		
UniProtKB	Q9NYW6	TAS2R3	enables	GO:0004930	GO_REF:0000002	IEA	InterPro:IPR007960	F	Taste receptor type 2 member 3	TAS2R3	protein	taxon:9606	20260727	InterPro		
UniProtKB	Q9NYW6	TAS2R3	enables	GO:0008527	PMID:10761934	TAS		F	Taste receptor type 2 member 3	TAS2R3	protein	taxon:9606	20010828	UniProt		
UniProtKB	Q9NYW6	TAS2R3	enables	GO:0033038	GO_REF:0000002	IEA	InterPro:IPR007960	F	Taste receptor type 2 member 3	TAS2R3	protein	taxon:9606	20260727	InterPro		
UniProtKB	Q9NYW6	TAS2R3	enables	GO:0033038	GO_REF:0000033	IBA	PANTHER:PTN000149628|UniProtKB:P59533|UniProtKB:P59534|UniProtKB:P59535|UniProtKB:P59537|UniProtKB:P59538|UniProtKB:P59540|UniProtKB:P59541|UniProtKB:P59544|UniProtKB:Q2AB81|UniProtKB:Q2AB83|UniProtKB:Q9NYV7|UniProtKB:Q9NYV8|UniProtKB:Q9NYV9|UniProtKB:Q9NYW0|UniProtKB:Q9NYW2|UniProtKB:Q9NYW3|UniProtKB:Q9NYW4|UniProtKB:Q9NYW5|UniProtKB:Q9NYW6|UniProtKB:Q9NYW7	F	Taste receptor type 2 member 3	TAS2R3	protein	taxon:9606	20170228	GO_Central		
UniProtKB	Q9NYW6	TAS2R3	enables	GO:0033038	PMID:20022913	IDA		F	Taste receptor type 2 member 3	TAS2R3	protein	taxon:9606	20140512	UniProt		
UniProtKB	Q9NYW6	TAS2R3	involved_in	GO:0001580	GO_REF:0000033	IBA	PANTHER:PTN000149628|RGD:1359393|UniProtKB:P59533|UniProtKB:P59534|UniProtKB:P59535|UniProtKB:P59537|UniProtKB:P59538|UniProtKB:P59540|UniProtKB:P59541|UniProtKB:P59544|UniProtKB:Q9NYV7|UniProtKB:Q9NYV8|UniProtKB:Q9NYV9|UniProtKB:Q9NYW0|UniProtKB:Q9NYW2|UniProtKB:Q9NYW3|UniProtKB:Q9NYW4|UniProtKB:Q9NYW5|UniProtKB:Q9NYW6|UniProtKB:Q9NYW7	P	Taste receptor type 2 member 3	TAS2R3	protein	taxon:9606	20210904	GO_Central		
UniProtKB	Q9NYW6	TAS2R3	involved_in	GO:0001580	PMID:20022913	IDA		P	Taste receptor type 2 member 3	TAS2R3	protein	taxon:9606	20140512	UniProt		
UniProtKB	Q9NYW6	TAS2R3	involved_in	GO:0007186	GO_REF:0000002	IEA	InterPro:IPR007960	P	Taste receptor type 2 member 3	TAS2R3	protein	taxon:9606	20260727	InterPro		
UniProtKB	Q9NYW6	TAS2R3	involved_in	GO:0050909	GO_REF:0000002	IEA	InterPro:IPR007960	P	Taste receptor type 2 member 3	TAS2R3	protein	taxon:9606	20260727	InterPro		
UniProtKB	Q9NYW6	TAS2R3	is_active_in	GO:0016020	GO_REF:0000033	IBA	PANTHER:PTN000149628|UniProtKB:P59533|UniProtKB:P59536|UniProtKB:P59539|UniProtKB:P59542|UniProtKB:P59551|UniProtKB:Q7RTR8|UniProtKB:Q9NYV7	C	Taste receptor type 2 member 3	TAS2R3	protein	taxon:9606	20260528	GO_Central		
UniProtKB	Q9NYW6	TAS2R3	located_in	GO:0005886	GO_REF:0000117	IEA	ARBA:ARBA00027801	C	Taste receptor type 2 member 3	TAS2R3	protein	taxon:9606	20260727	UniProt		
UniProtKB	Q9NYW6	TAS2R3	located_in	GO:0005886	Reactome:R-HSA-3296233	TAS		C	Taste receptor type 2 member 3	TAS2R3	protein	taxon:9606	20130528	Reactome		
UniProtKB	Q9NYW6	TAS2R3	located_in	GO:0005886	Reactome:R-HSA-380073	TAS		C	Taste receptor type 2 member 3	TAS2R3	protein	taxon:9606	20130528	Reactome		
UniProtKB	Q9NYW6	TAS2R3	located_in	GO:0005886	Reactome:R-HSA-749454	TAS		C	Taste receptor type 2 member 3	TAS2R3	protein	taxon:9606	20130528	Reactome		
UniProtKB	Q9NYW6	TAS2R3	located_in	GO:0005886	Reactome:R-HSA-749456	TAS		C	Taste receptor type 2 member 3	TAS2R3	protein	taxon:9606	20130528	Reactome		
UniProtKB	Q9NYW6	TAS2R3	located_in	GO:0005886	Reactome:R-HSA-9728748	TAS		C	Taste receptor type 2 member 3	TAS2R3	protein	taxon:9606	20130528	Reactome		
UniProtKB	Q9NYW6	TAS2R3	located_in	GO:0016020	GO_REF:0000002	IEA	InterPro:IPR007960	C	Taste receptor type 2 member 3	TAS2R3	protein	taxon:9606	20260727	InterPro		
UniProtKB	Q9NYW6	TAS2R3	located_in	GO:0016020	GO_REF:0000044	IEA	UniProtKB-SubCell:SL-0162	C	Taste receptor type 2 member 3	TAS2R3	protein	taxon:9606	20260727	UniProt		
UniProtKB	Q9NYW6	TAS2R3	located_in	GO:0016020	PMID:20022913	IC	GO:0033038	C	Taste receptor type 2 member 3	TAS2R3	protein	taxon:9606	20140513	UniProt		
UniProtKB	Q9NYW7	TAS2R1	enables	GO:0004930	GO_REF:0000002	IEA	InterPro:IPR007960	F	Taste receptor type 2 member 1	TAS2R1	protein	taxon:9606	20260727	InterPro		
UniProtKB	Q9NYW7	TAS2R1	enables	GO:0008527	PMID:10761934	TAS		F	Taste receptor type 2 member 1	TAS2R1	protein	taxon:9606	20010828	UniProt		
UniProtKB	Q9NYW7	TAS2R1	enables	GO:0033038	GO_REF:0000002	IEA	InterPro:IPR007960	F	Taste receptor type 2 member 1	TAS2R1	protein	taxon:9606	20260727	InterPro		
UniProtKB	Q9NYW7	TAS2R1	enables	GO:0033038	GO_REF:0000033	IBA	PANTHER:PTN000149628|UniProtKB:P59533|UniProtKB:P59534|UniProtKB:P59535|UniProtKB:P59537|UniProtKB:P59538|UniProtKB:P59540|UniProtKB:P59541|UniProtKB:P59544|UniProtKB:Q2AB81|UniProtKB:Q2AB83|UniProtKB:Q9NYV7|UniProtKB:Q9NYV8|UniProtKB:Q9NYV9|UniProtKB:Q9NYW0|UniProtKB:Q9NYW2|UniProtKB:Q9NYW3|UniProtKB:Q9NYW4|UniProtKB:Q9NYW5|UniProtKB:Q9NYW6|UniProtKB:Q9NYW7	F	Taste receptor type 2 member 1	TAS2R1	protein	taxon:9606	20170228	GO_Central		
UniProtKB	Q9NYW7	TAS2R1	enables	GO:0033038	PMID:20022913	IDA		F	Taste receptor type 2 member 1	TAS2R1	protein	taxon:9606	20140512	UniProt		
UniProtKB	Q9NYW7	TAS2R1	involved_in	GO:0001580	GO_REF:0000033	IBA	PANTHER:PTN000149628|RGD:1359393|UniProtKB:P59533|UniProtKB:P59534|UniProtKB:P59535|UniProtKB:P59537|UniProtKB:P59538|UniProtKB:P59540|UniProtKB:P59541|UniProtKB:P59544|UniProtKB:Q9NYV7|UniProtKB:Q9NYV8|UniProtKB:Q9NYV9|UniProtKB:Q9NYW0|UniProtKB:Q9NYW2|UniProtKB:Q9NYW3|UniProtKB:Q9NYW4|UniProtKB:Q9NYW5|UniProtKB:Q9NYW6|UniProtKB:Q9NYW7	P	Taste receptor type 2 member 1	TAS2R1	protein	taxon:9606	20210904	GO_Central		
UniProtKB	Q9NYW7	TAS2R1	involved_in	GO:0001580	PMID:20022913	IDA		P	Taste receptor type 2 member 1	TAS2R1	protein	taxon:9606	20140512	UniProt		
UniProtKB	Q9NYW7	TAS2R1	involved_in	GO:0007186	GO_REF:0000002	IEA	InterPro:IPR007960	P	Taste receptor type 2 member 1	TAS2R1	protein	taxon:9606	20260727	InterPro		
UniProtKB	Q9NYW7	TAS2R1	involved_in	GO:0050909	GO_REF:0000002	IEA	InterPro:IPR007960	P	Taste receptor type 2 member 1	TAS2R1	protein	taxon:9606	20260727	InterPro		
UniProtKB	Q9NYW7	TAS2R1	is_active_in	GO:0016020	GO_REF:0000033	IBA	PANTHER:PTN000149628|UniProtKB:P59533|UniProtKB:P59536|UniProtKB:P59539|UniProtKB:P59542|UniProtKB:P59551|UniProtKB:Q7RTR8|UniProtKB:Q9NYV7	C	Taste receptor type 2 member 1	TAS2R1	protein	taxon:9606	20260528	GO_Central		
UniProtKB	Q9NYW7	TAS2R1	located_in	GO:0005886	GO_REF:0000117	IEA	ARBA:ARBA00027801	C	Taste receptor type 2 member 1	TAS2R1	protein	taxon:9606	20260727	UniProt		
UniProtKB	Q9NYW7	TAS2R1	located_in	GO:0005886	Reactome:R-HSA-3296233	TAS		C	Taste receptor type 2 member 1	TAS2R1	protein	taxon:9606	20130528	Reactome		
UniProtKB	Q9NYW7	TAS2R1	located_in	GO:0005886	Reactome:R-HSA-380073	TAS		C	Taste receptor type 2 member 1	TAS2R1	protein	taxon:9606	20130528	Reactome		
UniProtKB	Q9NYW7	TAS2R1	located_in	GO:0005886	Reactome:R-HSA-749454	TAS		C	Taste receptor type 2 member 1	TAS2R1	protein	taxon:9606	20130528	Reactome		
UniProtKB	Q9NYW7	TAS2R1	located_in	GO:0005886	Reactome:R-HSA-749456	TAS		C	Taste receptor type 2 member 1	TAS2R1	protein	taxon:9606	20130528	Reactome		
UniProtKB	Q9NYW7	TAS2R1	located_in	GO:0005886	Reactome:R-HSA-9728748	TAS		C	Taste receptor type 2 member 1	TAS2R1	protein	taxon:9606	20130528	Reactome		
UniProtKB	Q9NYW7	TAS2R1	located_in	GO:0016020	GO_REF:0000002	IEA	InterPro:IPR007960	C	Taste receptor type 2 member 1	TAS2R1	protein	taxon:9606	20260727	InterPro		
UniProtKB	Q9NYW7	TAS2R1	located_in	GO:0016020	GO_REF:0000044	IEA	UniProtKB-SubCell:SL-0162	C	Taste receptor type 2 member 1	TAS2R1	protein	taxon:9606	20260727	UniProt		
UniProtKB	Q9NYW7	TAS2R1	located_in	GO:0016020	PMID:20022913	IC	GO:0033038	C	Taste receptor type 2 member 1	TAS2R1	protein	taxon:9606	20140513	UniProt		
UniProtKB	Q9NYW8	RBAK	enables	GO:0000978	GO_REF:0000033	IBA	MGI:MGI:1338823|MGI:MGI:2442943|PANTHER:PTN002354498|UniProtKB:O95125|UniProtKB:Q16600|UniProtKB:Q9BRR0|UniProtKB:Q9Y5A6	F	RB-associated KRAB zinc finger protein	RBAK|ZNF769	protein	taxon:9606	20221008	GO_Central		
UniProtKB	Q9NYW8	RBAK	enables	GO:0000981	GO_REF:0000033	IBA	FB:FBgn0004618|FB:FBgn0267337|MGI:MGI:1338823|MGI:MGI:2442943|MGI:MGI:99159|PANTHER:PTN002354498|UniProtKB:O14978|UniProtKB:O95125|UniProtKB:P17028|UniProtKB:Q16600|UniProtKB:Q9BRR0|UniProtKB:Q9Y5A6	F	RB-associated KRAB zinc finger protein	RBAK|ZNF769	protein	taxon:9606	20221008	GO_Central		
UniProtKB	Q9NYW8	RBAK	enables	GO:0005515	PMID:32296183	IPI	UniProtKB:O95967	F	RB-associated KRAB zinc finger protein	RBAK|ZNF769	protein	taxon:9606	20260725	IntAct		
UniProtKB	Q9NYW8	RBAK	enables	GO:0005515	PMID:32296183	IPI	UniProtKB:O95995	F	RB-associated KRAB zinc finger protein	RBAK|ZNF769	protein	taxon:9606	20260725	IntAct		
UniProtKB	Q9NYW8	RBAK	enables	GO:0005515	PMID:32296183	IPI	UniProtKB:P29972	F	RB-associated KRAB zinc finger protein	RBAK|ZNF769	protein	taxon:9606	20260725	IntAct		
UniProtKB	Q9NYW8	RBAK	enables	GO:0005515	PMID:32296183	IPI	UniProtKB:P42681	F	RB-associated KRAB zinc finger protein	RBAK|ZNF769	protein	taxon:9606	20260725	IntAct		
UniProtKB	Q9NYW8	RBAK	enables	GO:0005515	PMID:32296183	IPI	UniProtKB:P58317	F	RB-associated KRAB zinc finger protein	RBAK|ZNF769	protein	taxon:9606	20260725	IntAct		
UniProtKB	Q9NYW8	RBAK	enables	GO:0005515	PMID:32296183	IPI	UniProtKB:P61328-2	F	RB-associated KRAB zinc finger protein	RBAK|ZNF769	protein	taxon:9606	20260725	IntAct		
UniProtKB	Q9NYW8	RBAK	enables	GO:0005515	PMID:32296183	IPI	UniProtKB:P61968	F	RB-associated KRAB zinc finger protein	RBAK|ZNF769	protein	taxon:9606	20260725	IntAct		
UniProtKB	Q9NYW8	RBAK	enables	GO:0005515	PMID:32296183	IPI	UniProtKB:Q13895	F	RB-associated KRAB zinc finger protein	RBAK|ZNF769	protein	taxon:9606	20260725	IntAct		
UniProtKB	Q9NYW8	RBAK	enables	GO:0005515	PMID:32296183	IPI	UniProtKB:Q13976-2	F	RB-associated KRAB zinc finger protein	RBAK|ZNF769	protein	taxon:9606	20260725	IntAct		
UniProtKB	Q9NYW8	RBAK	enables	GO:0005515	PMID:32296183	IPI	UniProtKB:Q5T619	F	RB-associated KRAB zinc finger protein	RBAK|ZNF769	protein	taxon:9606	20260725	IntAct		
UniProtKB	Q9NYW8	RBAK	enables	GO:0005515	PMID:32296183	IPI	UniProtKB:Q63HR2	F	RB-associated KRAB zinc finger protein	RBAK|ZNF769	protein	taxon:9606	20260725	IntAct		
UniProtKB	Q9NYW8	RBAK	enables	GO:0005515	PMID:32296183	IPI	UniProtKB:Q8N9N8	F	RB-associated KRAB zinc finger protein	RBAK|ZNF769	protein	taxon:9606	20260725	IntAct		
UniProtKB	Q9NYW8	RBAK	enables	GO:0005515	PMID:32296183	IPI	UniProtKB:Q8TBB1	F	RB-associated KRAB zinc finger protein	RBAK|ZNF769	protein	taxon:9606	20260725	IntAct		
UniProtKB	Q9NYW8	RBAK	enables	GO:0005515	PMID:32296183	IPI	UniProtKB:Q8WV44	F	RB-associated KRAB zinc finger protein	RBAK|ZNF769	protein	taxon:9606	20260725	IntAct		
UniProtKB	Q9NYW8	RBAK	enables	GO:0005515	PMID:32296183	IPI	UniProtKB:Q8WWY3	F	RB-associated KRAB zinc finger protein	RBAK|ZNF769	protein	taxon:9606	20260725	IntAct		
UniProtKB	Q9NYW8	RBAK	enables	GO:0005515	PMID:32296183	IPI	UniProtKB:Q969R5	F	RB-associated KRAB zinc finger protein	RBAK|ZNF769	protein	taxon:9606	20260725	IntAct		
UniProtKB	Q9NYW8	RBAK	enables	GO:0005515	PMID:32296183	IPI	UniProtKB:Q96A72	F	RB-associated KRAB zinc finger protein	RBAK|ZNF769	protein	taxon:9606	20260725	IntAct		
UniProtKB	Q9NYW8	RBAK	enables	GO:0005515	PMID:32296183	IPI	UniProtKB:Q96Q77	F	RB-associated KRAB zinc finger protein	RBAK|ZNF769	protein	taxon:9606	20260725	IntAct		
UniProtKB	Q9NYW8	RBAK	enables	GO:0005515	PMID:32296183	IPI	UniProtKB:Q9BSW2	F	RB-associated KRAB zinc finger protein	RBAK|ZNF769	protein	taxon:9606	20260725	IntAct		
UniProtKB	Q9NYW8	RBAK	enables	GO:0005515	PMID:32296183	IPI	UniProtKB:Q9BWG6	F	RB-associated KRAB zinc finger protein	RBAK|ZNF769	protein	taxon:9606	20260725	IntAct		
UniProtKB	Q9NYW8	RBAK	enables	GO:0005515	PMID:32296183	IPI	UniProtKB:Q9BZW7	F	RB-associated KRAB zinc finger protein	RBAK|ZNF769	protein	taxon:9606	20260725	IntAct		
UniProtKB	Q9NYW8	RBAK	enables	GO:0005515	PMID:32296183	IPI	UniProtKB:Q9H257-2	F	RB-associated KRAB zinc finger protein	RBAK|ZNF769	protein	taxon:9606	20260725	IntAct		
UniProtKB	Q9NYW8	RBAK	enables	GO:0005515	PMID:32296183	IPI	UniProtKB:Q9HC98-4	F	RB-associated KRAB zinc finger protein	RBAK|ZNF769	protein	taxon:9606	20260725	IntAct		
UniProtKB	Q9NYW8	RBAK	enables	GO:0005515	PMID:32296183	IPI	UniProtKB:Q9UBX3-2	F	RB-associated KRAB zinc finger protein	RBAK|ZNF769	protein	taxon:9606	20260725	IntAct		
UniProtKB	Q9NYW8	RBAK	enables	GO:0005515	PMID:32296183	IPI	UniProtKB:Q9Y3S2	F	RB-associated KRAB zinc finger protein	RBAK|ZNF769	protein	taxon:9606	20260725	IntAct		
UniProtKB	Q9NYW8	RBAK	enables	GO:0005515	PMID:32296183	IPI	UniProtKB:Q9Y4C2-2	F	RB-associated KRAB zinc finger protein	RBAK|ZNF769	protein	taxon:9606	20260725	IntAct		
UniProtKB	Q9NYW8	RBAK	enables	GO:0008270	PMID:10702291	NAS		F	RB-associated KRAB zinc finger protein	RBAK|ZNF769	protein	taxon:9606	20010905	UniProt		
UniProtKB	Q9NYW8	RBAK	involved_in	GO:0006355	GO_REF:0000002	IEA	InterPro:IPR001909|InterPro:IPR036051	P	RB-associated KRAB zinc finger protein	RBAK|ZNF769	protein	taxon:9606	20260727	InterPro		
UniProtKB	Q9NYW8	RBAK	involved_in	GO:0006355	PMID:10702291	TAS		P	RB-associated KRAB zinc finger protein	RBAK|ZNF769	protein	taxon:9606	20010905	UniProt		
UniProtKB	Q9NYW8	RBAK	involved_in	GO:0006357	GO_REF:0000033	IBA	FB:FBgn0004618|FB:FBgn0004880|FB:FBgn0020309|FB:FBgn0267337|MGI:MGI:1338823|MGI:MGI:2442943|MGI:MGI:2679270|MGI:MGI:2685243|MGI:MGI:99159|PANTHER:PTN002354498|UniProtKB:O14978|UniProtKB:O95125|UniProtKB:O95201|UniProtKB:P17028|UniProtKB:Q15697|UniProtKB:Q16600|UniProtKB:Q9BRR0|UniProtKB:Q9Y5A6	P	RB-associated KRAB zinc finger protein	RBAK|ZNF769	protein	taxon:9606	20250903	GO_Central		
UniProtKB	Q9NYW8	RBAK	involved_in	GO:0045892	GO_REF:0000117	IEA	ARBA:ARBA00029084	P	RB-associated KRAB zinc finger protein	RBAK|ZNF769	protein	taxon:9606	20260727	UniProt		
UniProtKB	Q9NYW8	RBAK	involved_in	GO:0045892	PMID:10702291	TAS		P	RB-associated KRAB zinc finger protein	RBAK|ZNF769	protein	taxon:9606	20010905	UniProt		
UniProtKB	Q9NYW8	RBAK	is_active_in	GO:0005634	GO_REF:0000033	IBA	FB:FBgn0004618|FB:FBgn0020309|FB:FBgn0038767|FB:FBgn0038768|FB:FBgn0267337|MGI:MGI:103222|MGI:MGI:1338823|MGI:MGI:1890378|MGI:MGI:1921370|MGI:MGI:1929704|MGI:MGI:2176229|MGI:MGI:2448537|MGI:MGI:2679270|MGI:MGI:2685243|MGI:MGI:3645613|MGI:MGI:99182|PANTHER:PTN002354498|UniProtKB:O14978|UniProtKB:O60304|UniProtKB:P17028|UniProtKB:Q15697|UniProtKB:Q16600|UniProtKB:Q16670|UniProtKB:Q53GI3|UniProtKB:Q6U7Q0|UniProtKB:Q6ZSS3|UniProtKB:Q8N0Y2|UniProtKB:Q8NF99|UniProtKB:Q969J2|UniProtKB:Q96N95|UniProtKB:Q9BRR0|UniProtKB:Q9H9D4|UniProtKB:Q9NPC7|UniProtKB:Q9NWS9|UniProtKB:Q9NYW8|UniProtKB:Q9UNY5	C	RB-associated KRAB zinc finger protein	RBAK|ZNF769	protein	taxon:9606	20260601	GO_Central		
UniProtKB	Q9NYW8	RBAK	located_in	GO:0005634	GO_REF:0000044	IEA	UniProtKB-SubCell:SL-0191	C	RB-associated KRAB zinc finger protein	RBAK|ZNF769	protein	taxon:9606	20260727	UniProt		
UniProtKB	Q9NYW8	RBAK	located_in	GO:0005634	PMID:10702291	TAS		C	RB-associated KRAB zinc finger protein	RBAK|ZNF769	protein	taxon:9606	20010905	UniProt		
UniProtKB	Q9NYW8	RBAK	located_in	GO:0005654	GO_REF:0000052	IDA		C	RB-associated KRAB zinc finger protein	RBAK|ZNF769	protein	taxon:9606	20251115	HPA		
UniProtKB	Q9NYW8	RBAK	located_in	GO:0005654	GO_REF:0000117	IEA	ARBA:ARBA00026290	C	RB-associated KRAB zinc finger protein	RBAK|ZNF769	protein	taxon:9606	20260727	UniProt		
UniProtKB	Q9NYX4	CALY	enables	GO:0005515	PMID:16595675	IPI	UniProtKB:P09496	F	Neuron-specific vesicular protein calcyon	CALY|DRD1IP	protein	taxon:9606	20260725	IntAct	occurs_in(GO:0030425)|occurs_in(GO:0044309)|occurs_in(GO:0043025)	
UniProtKB	Q9NYX4	CALY	enables	GO:0032051	GO_REF:0000002	IEA	InterPro:IPR009431	F	Neuron-specific vesicular protein calcyon	CALY|DRD1IP	protein	taxon:9606	20260727	InterPro		
UniProtKB	Q9NYX4	CALY	enables	GO:0032051	PMID:16595675	IDA		F	Neuron-specific vesicular protein calcyon	CALY|DRD1IP	protein	taxon:9606	20080527	UniProt		
UniProtKB	Q9NYX4	CALY	involved_in	GO:0001881	GO_REF:0000033	IBA	MGI:MGI:109149|PANTHER:PTN002004166	P	Neuron-specific vesicular protein calcyon	CALY|DRD1IP	protein	taxon:9606	20260424	GO_Central		
UniProtKB	Q9NYX4	CALY	involved_in	GO:0045807	PMID:16595675	IMP		P	Neuron-specific vesicular protein calcyon	CALY|DRD1IP	protein	taxon:9606	20080527	UniProt		
UniProtKB	Q9NYX4	CALY	involved_in	GO:0048268	GO_REF:0000002	IEA	InterPro:IPR009431	P	Neuron-specific vesicular protein calcyon	CALY|DRD1IP	protein	taxon:9606	20260727	InterPro		
UniProtKB	Q9NYX4	CALY	involved_in	GO:0048268	PMID:16595675	IDA		P	Neuron-specific vesicular protein calcyon	CALY|DRD1IP	protein	taxon:9606	20080527	UniProt		
UniProtKB	Q9NYX4	CALY	involved_in	GO:0098884	GO_REF:0000107	IEA	UniProtKB:Q9DCA7|ensembl:ENSMUSP00000026541	P	Neuron-specific vesicular protein calcyon	CALY|DRD1IP	protein	taxon:9606	20260724	Ensembl		
UniProtKB	Q9NYX4	CALY	involved_in	GO:0099072	GO_REF:0000033	IBA	MGI:MGI:109149|MGI:MGI:1202070|MGI:MGI:1915816|PANTHER:PTN002004166	P	Neuron-specific vesicular protein calcyon	CALY|DRD1IP	protein	taxon:9606	20260424	GO_Central		
UniProtKB	Q9NYX4	CALY	involved_in	GO:0099630	GO_REF:0000033	IBA	PANTHER:PTN002004166|RGD:2222	P	Neuron-specific vesicular protein calcyon	CALY|DRD1IP	protein	taxon:9606	20260424	GO_Central		
UniProtKB	Q9NYX4	CALY	is_active_in	GO:0045211	GO_REF:0000033	IBA	MGI:MGI:109149|MGI:MGI:1202070|PANTHER:PTN002004166	C	Neuron-specific vesicular protein calcyon	CALY|DRD1IP	protein	taxon:9606	20260424	GO_Central		
UniProtKB	Q9NYX4	CALY	is_active_in	GO:0098843	PMID:16595675	IDA		C	Neuron-specific vesicular protein calcyon	CALY|DRD1IP	protein	taxon:9606	20240306	SynGO	part_of(UBERON:0001950)	
UniProtKB	Q9NYX4	CALY	is_active_in	GO:0098843	PMID:16595675	IMP		C	Neuron-specific vesicular protein calcyon	CALY|DRD1IP	protein	taxon:9606	20240306	SynGO	part_of(UBERON:0001950)	
UniProtKB	Q9NYX4	CALY	is_active_in	GO:0098978	GO_REF:0000033	IBA	MGI:MGI:109149|MGI:MGI:1202070|MGI:MGI:1915816|PANTHER:PTN002004166|RGD:2222	C	Neuron-specific vesicular protein calcyon	CALY|DRD1IP	protein	taxon:9606	20260424	GO_Central		
UniProtKB	Q9NYX4	CALY	is_active_in	GO:0098978	GO_REF:0000107	IEA	UniProtKB:Q9DCA7|ensembl:ENSMUSP00000026541	C	Neuron-specific vesicular protein calcyon	CALY|DRD1IP	protein	taxon:9606	20260724	Ensembl		
UniProtKB	Q9NYX4	CALY	located_in	GO:0005886	GO_REF:0000044	IEA	UniProtKB-SubCell:SL-0039	C	Neuron-specific vesicular protein calcyon	CALY|DRD1IP	protein	taxon:9606	20260727	UniProt		
UniProtKB	Q9NYX4	CALY	located_in	GO:0005886	PMID:14534309	IDA		C	Neuron-specific vesicular protein calcyon	CALY|DRD1IP	protein	taxon:9606	20080527	UniProt		
UniProtKB	Q9NYX4	CALY	located_in	GO:0016020	GO_REF:0000002	IEA	InterPro:IPR009431	C	Neuron-specific vesicular protein calcyon	CALY|DRD1IP	protein	taxon:9606	20260727	InterPro		
UniProtKB	Q9NYX4	CALY	located_in	GO:0030659	GO_REF:0000044	IEA	UniProtKB-SubCell:SL-0089	C	Neuron-specific vesicular protein calcyon	CALY|DRD1IP	protein	taxon:9606	20260727	UniProt		
UniProtKB	Q9NYX4	CALY	located_in	GO:0031410	PMID:14534309	IDA		C	Neuron-specific vesicular protein calcyon	CALY|DRD1IP	protein	taxon:9606	20080527	UniProt		
UniProtKB	Q9NYX4	CALY	located_in	GO:0031410	PMID:16595675	IDA		C	Neuron-specific vesicular protein calcyon	CALY|DRD1IP	protein	taxon:9606	20080527	UniProt		
UniProtKB	Q9NYY1	IL20	enables	GO:0005102	GO_REF:0000002	IEA	InterPro:IPR020442	F	Interleukin-20	IL20|ZCYTO10|UNQ852/PRO1801	protein	taxon:9606	20260727	InterPro		
UniProtKB	Q9NYY1	IL20	enables	GO:0005125	GO_REF:0000033	IBA	MGI:MGI:1890473|MGI:MGI:96537|PANTHER:PTN009232391|UniProtKB:P22301|UniProtKB:Q9NPH9	F	Interleukin-20	IL20|ZCYTO10|UNQ852/PRO1801	protein	taxon:9606	20241010	GO_Central		
UniProtKB	Q9NYY1	IL20	enables	GO:0005125	GO_REF:0000107	IEA	UniProtKB:Q9JKV9|ensembl:ENSMUSP00000027673	F	Interleukin-20	IL20|ZCYTO10|UNQ852/PRO1801	protein	taxon:9606	20260724	Ensembl		
UniProtKB	Q9NYY1	IL20	enables	GO:0045517	GO_REF:0000107	IEA	UniProtKB:Q9JKV9|ensembl:ENSMUSP00000027673	F	Interleukin-20	IL20|ZCYTO10|UNQ852/PRO1801	protein	taxon:9606	20260724	Ensembl		
UniProtKB	Q9NYY1	IL20	enables	GO:0045517	PMID:11470428	TAS		F	Interleukin-20	IL20|ZCYTO10|UNQ852/PRO1801	protein	taxon:9606	20031031	UniProt		
UniProtKB	Q9NYY1	IL20	enables	GO:0045518	GO_REF:0000107	IEA	UniProtKB:Q9JKV9|ensembl:ENSMUSP00000027673	F	Interleukin-20	IL20|ZCYTO10|UNQ852/PRO1801	protein	taxon:9606	20260724	Ensembl		
UniProtKB	Q9NYY1	IL20	involved_in	GO:0006955	GO_REF:0000033	IBA	PANTHER:PTN009232391|RGD:2886|UniProtKB:P22301	P	Interleukin-20	IL20|ZCYTO10|UNQ852/PRO1801	protein	taxon:9606	20260601	GO_Central		
UniProtKB	Q9NYY1	IL20	involved_in	GO:0019221	PMID:20864382	NAS		P	Interleukin-20	IL20|ZCYTO10|UNQ852/PRO1801	protein	taxon:9606	20241210	ComplexPortal		
UniProtKB	Q9NYY1	IL20	involved_in	GO:0030316	PMID:30319661	NAS		P	Interleukin-20	IL20|ZCYTO10|UNQ852/PRO1801	protein	taxon:9606	20241210	ComplexPortal		
UniProtKB	Q9NYY1	IL20	involved_in	GO:0042531	PMID:11470428	TAS		P	Interleukin-20	IL20|ZCYTO10|UNQ852/PRO1801	protein	taxon:9606	20031031	UniProt		
UniProtKB	Q9NYY1	IL20	involved_in	GO:0045606	PMID:11470428	TAS		P	Interleukin-20	IL20|ZCYTO10|UNQ852/PRO1801	protein	taxon:9606	20031031	UniProt		
UniProtKB	Q9NYY1	IL20	involved_in	GO:0045618	PMID:11470428	TAS		P	Interleukin-20	IL20|ZCYTO10|UNQ852/PRO1801	protein	taxon:9606	20031031	UniProt		
UniProtKB	Q9NYY1	IL20	involved_in	GO:0050727	PMID:11470428	TAS		P	Interleukin-20	IL20|ZCYTO10|UNQ852/PRO1801	protein	taxon:9606	20031031	UniProt		
UniProtKB	Q9NYY1	IL20	involved_in	GO:0097028	PMID:30260500	NAS		P	Interleukin-20	IL20|ZCYTO10|UNQ852/PRO1801	protein	taxon:9606	20241210	ComplexPortal		
UniProtKB	Q9NYY1	IL20	is_active_in	GO:0005576	GO_REF:0000033	IBA	MGI:MGI:1890473|MGI:MGI:2135548|MGI:MGI:96537|PANTHER:PTN009232391|RGD:2886|RGD:621484|UniProtKB:P22301|UniProtKB:Q13007|UniProtKB:Q6A2H4|UniProtKB:Q9NPH9|UniProtKB:Q9NYY1	C	Interleukin-20	IL20|ZCYTO10|UNQ852/PRO1801	protein	taxon:9606	20260601	GO_Central		
UniProtKB	Q9NYY1	IL20	located_in	GO:0005576	GO_REF:0000044	IEA	UniProtKB-SubCell:SL-0243	C	Interleukin-20	IL20|ZCYTO10|UNQ852/PRO1801	protein	taxon:9606	20260727	UniProt		
UniProtKB	Q9NYY1	IL20	located_in	GO:0005576	GO_REF:0000107	IEA	UniProtKB:Q9JKV9|ensembl:ENSMUSP00000027673	C	Interleukin-20	IL20|ZCYTO10|UNQ852/PRO1801	protein	taxon:9606	20260724	Ensembl		
UniProtKB	Q9NYY1	IL20	located_in	GO:0005576	GO_REF:0000117	IEA	ARBA:ARBA00027128	C	Interleukin-20	IL20|ZCYTO10|UNQ852/PRO1801	protein	taxon:9606	20260727	UniProt		
UniProtKB	Q9NYY1	IL20	located_in	GO:0005576	PMID:11470428	TAS		C	Interleukin-20	IL20|ZCYTO10|UNQ852/PRO1801	protein	taxon:9606	20031031	UniProt		
UniProtKB	Q9NYY1	IL20	located_in	GO:0005576	PMID:34403503	EXP		C	Interleukin-20	IL20|ZCYTO10|UNQ852/PRO1801	protein	taxon:9606	20240703	UniProt		
UniProtKB	Q9NYY1	IL20	located_in	GO:0005576	Reactome:R-HSA-8987015	TAS		C	Interleukin-20	IL20|ZCYTO10|UNQ852/PRO1801	protein	taxon:9606	20170505	Reactome		
UniProtKB	Q9NYY1	IL20	located_in	GO:0005576	Reactome:R-HSA-8987104	TAS		C	Interleukin-20	IL20|ZCYTO10|UNQ852/PRO1801	protein	taxon:9606	20170505	Reactome		
UniProtKB	Q9NYY1	IL20	located_in	GO:0005576	Reactome:R-HSA-8987141	TAS		C	Interleukin-20	IL20|ZCYTO10|UNQ852/PRO1801	protein	taxon:9606	20170505	Reactome		
UniProtKB	Q9NYY1	IL20	located_in	GO:0005576	Reactome:R-HSA-8987156	TAS		C	Interleukin-20	IL20|ZCYTO10|UNQ852/PRO1801	protein	taxon:9606	20170505	Reactome		
UniProtKB	Q9NYY1	IL20	located_in	GO:0005576	Reactome:R-HSA-8987179	TAS		C	Interleukin-20	IL20|ZCYTO10|UNQ852/PRO1801	protein	taxon:9606	20170505	Reactome		
UniProtKB	Q9NYY1	IL20	located_in	GO:0005576	Reactome:R-HSA-8987220	TAS		C	Interleukin-20	IL20|ZCYTO10|UNQ852/PRO1801	protein	taxon:9606	20170505	Reactome		
UniProtKB	Q9NYY1	IL20	located_in	GO:0005576	Reactome:R-HSA-9009227	TAS		C	Interleukin-20	IL20|ZCYTO10|UNQ852/PRO1801	protein	taxon:9606	20170505	Reactome		
UniProtKB	Q9NYY1	IL20	part_of	GO:0030876	PMID:22802649	IPI		C	Interleukin-20	IL20|ZCYTO10|UNQ852/PRO1801	protein	taxon:9606	20241210	ComplexPortal		
UniProtKB	Q9NYY3	PLK2	enables	GO:0004672	GO_REF:0000002	IEA	InterPro:IPR008271	F	Serine/threonine-protein kinase PLK2	PLK2|SNK	protein	taxon:9606	20260727	InterPro		
UniProtKB	Q9NYY3	PLK2	enables	GO:0004674	GO_REF:0000033	IBA	FB:FBgn0003124|MGI:MGI:109604|MGI:MGI:1099790|MGI:MGI:97621|PANTHER:PTN000679870|PomBase:SPAC23C11.16|RGD:620760|SGD:S000004603|UniProtKB:P53350|UniProtKB:P70032|UniProtKB:Q9H4B4|UniProtKB:Q9NYY3|WB:WBGene00004042|WB:WBGene00004043	F	Serine/threonine-protein kinase PLK2	PLK2|SNK	protein	taxon:9606	20250903	GO_Central		
UniProtKB	Q9NYY3	PLK2	enables	GO:0004674	GO_REF:0000107	IEA	UniProtKB:P53351|ensembl:ENSMUSP00000022212	F	Serine/threonine-protein kinase PLK2	PLK2|SNK	protein	taxon:9606	20260724	Ensembl		
UniProtKB	Q9NYY3	PLK2	enables	GO:0004674	GO_REF:0000117	IEA	ARBA:ARBA00027016	F	Serine/threonine-protein kinase PLK2	PLK2|SNK	protein	taxon:9606	20260727	UniProt		
UniProtKB	Q9NYY3	PLK2	enables	GO:0004674	PMID:19001868	IDA		F	Serine/threonine-protein kinase PLK2	PLK2|SNK	protein	taxon:9606	20111122	UniProt		
UniProtKB	Q9NYY3	PLK2	enables	GO:0004674	PMID:20352051	IDA		F	Serine/threonine-protein kinase PLK2	PLK2|SNK	protein	taxon:9606	20111122	UniProt		
UniProtKB	Q9NYY3	PLK2	enables	GO:0004674	PMID:20531387	IDA		F	Serine/threonine-protein kinase PLK2	PLK2|SNK	protein	taxon:9606	20111122	UniProt		
UniProtKB	Q9NYY3	PLK2	enables	GO:0004674	PMID:23983262	IDA		F	Serine/threonine-protein kinase PLK2	PLK2|SNK	protein	taxon:9606	20151208	ParkinsonsUK-UCL	has_input(UniProtKB:P37840)	
UniProtKB	Q9NYY3	PLK2	enables	GO:0004674	Reactome:R-HSA-6801666	TAS		F	Serine/threonine-protein kinase PLK2	PLK2|SNK	protein	taxon:9606	20260222	Reactome		
UniProtKB	Q9NYY3	PLK2	enables	GO:0004674	Reactome:R-HSA-6801675	TAS		F	Serine/threonine-protein kinase PLK2	PLK2|SNK	protein	taxon:9606	20260222	Reactome		
UniProtKB	Q9NYY3	PLK2	enables	GO:0004674	Reactome:R-HSA-9662823	TAS		F	Serine/threonine-protein kinase PLK2	PLK2|SNK	protein	taxon:9606	20260222	Reactome		
UniProtKB	Q9NYY3	PLK2	enables	GO:0005515	PMID:20352051	IPI	UniProtKB:P06748	F	Serine/threonine-protein kinase PLK2	PLK2|SNK	protein	taxon:9606	20111122	UniProt		
UniProtKB	Q9NYY3	PLK2	enables	GO:0005515	PMID:20531387	IPI	UniProtKB:Q9HC77	F	Serine/threonine-protein kinase PLK2	PLK2|SNK	protein	taxon:9606	20111122	UniProt		
UniProtKB	Q9NYY3	PLK2	enables	GO:0005515	PMID:20531387	IPI	UniProtKB:Q9HC77	F	Serine/threonine-protein kinase PLK2	PLK2|SNK	protein	taxon:9606	20260725	IntAct		
UniProtKB	Q9NYY3	PLK2	enables	GO:0005515	PMID:25416956	IPI	UniProtKB:Q86Y33	F	Serine/threonine-protein kinase PLK2	PLK2|SNK	protein	taxon:9606	20260725	IntAct		
UniProtKB	Q9NYY3	PLK2	enables	GO:0005515	PMID:36931259	IPI	UniProtKB:P62258	F	Serine/threonine-protein kinase PLK2	PLK2|SNK	protein	taxon:9606	20260725	IntAct		
UniProtKB	Q9NYY3	PLK2	enables	GO:0005524	GO_REF:0000002	IEA	InterPro:IPR000719|InterPro:IPR017441	F	Serine/threonine-protein kinase PLK2	PLK2|SNK	protein	taxon:9606	20260727	InterPro		
UniProtKB	Q9NYY3	PLK2	enables	GO:0043008	PMID:23983262	IDA		F	Serine/threonine-protein kinase PLK2	PLK2|SNK	protein	taxon:9606	20151208	ParkinsonsUK-UCL	has_input(UniProtKB:P37840)	
UniProtKB	Q9NYY3	PLK2	enables	GO:0106310	GO_REF:0000116	IEA	RHEA:17989	F	Serine/threonine-protein kinase PLK2	PLK2|SNK	protein	taxon:9606	20260727	RHEA		
UniProtKB	Q9NYY3	PLK2	involved_in	GO:0000082	GO_REF:0000033	IBA	PANTHER:PTN008613833|UniProtKB:Q9NYY3	P	Serine/threonine-protein kinase PLK2	PLK2|SNK	protein	taxon:9606	20181219	GO_Central		
UniProtKB	Q9NYY3	PLK2	involved_in	GO:0000082	GO_REF:0000117	IEA	ARBA:ARBA00028571	P	Serine/threonine-protein kinase PLK2	PLK2|SNK	protein	taxon:9606	20260727	UniProt		
UniProtKB	Q9NYY3	PLK2	involved_in	GO:0000082	PMID:15242618	IMP		P	Serine/threonine-protein kinase PLK2	PLK2|SNK	protein	taxon:9606	20111122	UniProt		
UniProtKB	Q9NYY3	PLK2	involved_in	GO:0002862	Reactome:R-HSA-9662834	TAS		P	Serine/threonine-protein kinase PLK2	PLK2|SNK	protein	taxon:9606	20230308	Reactome		
UniProtKB	Q9NYY3	PLK2	involved_in	GO:0006468	PMID:20352051	IDA		P	Serine/threonine-protein kinase PLK2	PLK2|SNK	protein	taxon:9606	20111122	UniProt		
UniProtKB	Q9NYY3	PLK2	involved_in	GO:0007052	GO_REF:0000024	ISS	UniProtKB:P53351	P	Serine/threonine-protein kinase PLK2	PLK2|SNK	protein	taxon:9606	20210315	UniProt		
UniProtKB	Q9NYY3	PLK2	involved_in	GO:0007052	GO_REF:0000033	IBA	MGI:MGI:1099790|PANTHER:PTN000679870|UniProtKB:C8VMZ9|UniProtKB:Q9NYY3|WB:WBGene00004042	P	Serine/threonine-protein kinase PLK2	PLK2|SNK	protein	taxon:9606	20221124	GO_Central		
UniProtKB	Q9NYY3	PLK2	involved_in	GO:0007052	GO_REF:0000107	IEA	UniProtKB:P53351|ensembl:ENSMUSP00000022212	P	Serine/threonine-protein kinase PLK2	PLK2|SNK	protein	taxon:9606	20260724	Ensembl		
UniProtKB	Q9NYY3	PLK2	involved_in	GO:0007052	PMID:19001868	IDA		P	Serine/threonine-protein kinase PLK2	PLK2|SNK	protein	taxon:9606	20111122	UniProt		
UniProtKB	Q9NYY3	PLK2	involved_in	GO:0007265	GO_REF:0000024	ISS	UniProtKB:Q9R012	P	Serine/threonine-protein kinase PLK2	PLK2|SNK	protein	taxon:9606	20111122	UniProt		
UniProtKB	Q9NYY3	PLK2	involved_in	GO:0007613	GO_REF:0000024	ISS	UniProtKB:P53351	P	Serine/threonine-protein kinase PLK2	PLK2|SNK	protein	taxon:9606	20111122	UniProt		
UniProtKB	Q9NYY3	PLK2	involved_in	GO:0007613	GO_REF:0000107	IEA	UniProtKB:P53351|ensembl:ENSMUSP00000022212	P	Serine/threonine-protein kinase PLK2	PLK2|SNK	protein	taxon:9606	20260724	Ensembl		
UniProtKB	Q9NYY3	PLK2	involved_in	GO:0010508	GO_REF:0000117	IEA	ARBA:ARBA00092302	P	Serine/threonine-protein kinase PLK2	PLK2|SNK	protein	taxon:9606	20260727	UniProt		
UniProtKB	Q9NYY3	PLK2	involved_in	GO:0010508	PMID:23983262	IDA		P	Serine/threonine-protein kinase PLK2	PLK2|SNK	protein	taxon:9606	20151208	ParkinsonsUK-UCL		
UniProtKB	Q9NYY3	PLK2	involved_in	GO:0010564	GO_REF:0000117	IEA	ARBA:ARBA00027431	P	Serine/threonine-protein kinase PLK2	PLK2|SNK	protein	taxon:9606	20260727	UniProt		
UniProtKB	Q9NYY3	PLK2	involved_in	GO:0016525	GO_REF:0000107	IEA	UniProtKB:P53351|ensembl:ENSMUSP00000022212	P	Serine/threonine-protein kinase PLK2	PLK2|SNK	protein	taxon:9606	20260724	Ensembl		
UniProtKB	Q9NYY3	PLK2	involved_in	GO:0030330	GO_REF:0000117	IEA	ARBA:ARBA00093717	P	Serine/threonine-protein kinase PLK2	PLK2|SNK	protein	taxon:9606	20260727	UniProt		
UniProtKB	Q9NYY3	PLK2	involved_in	GO:0030330	Reactome:R-HSA-6791312	TAS		P	Serine/threonine-protein kinase PLK2	PLK2|SNK	protein	taxon:9606	20260316	Reactome		
UniProtKB	Q9NYY3	PLK2	involved_in	GO:0032486	GO_REF:0000024	ISS	UniProtKB:Q9R012	P	Serine/threonine-protein kinase PLK2	PLK2|SNK	protein	taxon:9606	20111122	UniProt		
UniProtKB	Q9NYY3	PLK2	involved_in	GO:0043066	GO_REF:0000024	ISS	UniProtKB:P53351	P	Serine/threonine-protein kinase PLK2	PLK2|SNK	protein	taxon:9606	20111122	UniProt		
UniProtKB	Q9NYY3	PLK2	involved_in	GO:0043066	GO_REF:0000107	IEA	UniProtKB:P53351|ensembl:ENSMUSP00000022212	P	Serine/threonine-protein kinase PLK2	PLK2|SNK	protein	taxon:9606	20260724	Ensembl		
UniProtKB	Q9NYY3	PLK2	involved_in	GO:0043123	PMID:12761501	HMP		P	Serine/threonine-protein kinase PLK2	PLK2|SNK	protein	taxon:9606	20040311	UniProt		
UniProtKB	Q9NYY3	PLK2	involved_in	GO:0045732	GO_REF:0000117	IEA	ARBA:ARBA00026548	P	Serine/threonine-protein kinase PLK2	PLK2|SNK	protein	taxon:9606	20260727	UniProt		
UniProtKB	Q9NYY3	PLK2	involved_in	GO:0045732	PMID:23983262	IDA		P	Serine/threonine-protein kinase PLK2	PLK2|SNK	protein	taxon:9606	20151208	ParkinsonsUK-UCL		
UniProtKB	Q9NYY3	PLK2	involved_in	GO:0046599	PMID:15242618	IMP		P	Serine/threonine-protein kinase PLK2	PLK2|SNK	protein	taxon:9606	20111122	UniProt		
UniProtKB	Q9NYY3	PLK2	involved_in	GO:0046599	PMID:19001868	IDA		P	Serine/threonine-protein kinase PLK2	PLK2|SNK	protein	taxon:9606	20111122	UniProt		
UniProtKB	Q9NYY3	PLK2	involved_in	GO:0046599	PMID:20352051	IDA		P	Serine/threonine-protein kinase PLK2	PLK2|SNK	protein	taxon:9606	20111122	UniProt		
UniProtKB	Q9NYY3	PLK2	involved_in	GO:0046599	PMID:20531387	IDA		P	Serine/threonine-protein kinase PLK2	PLK2|SNK	protein	taxon:9606	20111122	UniProt		
UniProtKB	Q9NYY3	PLK2	involved_in	GO:0048167	GO_REF:0000024	ISS	UniProtKB:P53351	P	Serine/threonine-protein kinase PLK2	PLK2|SNK	protein	taxon:9606	20111122	UniProt		
UniProtKB	Q9NYY3	PLK2	involved_in	GO:0048167	GO_REF:0000024	ISS	UniProtKB:Q9R012	P	Serine/threonine-protein kinase PLK2	PLK2|SNK	protein	taxon:9606	20111122	UniProt		
UniProtKB	Q9NYY3	PLK2	involved_in	GO:0048167	GO_REF:0000033	IBA	MGI:MGI:1099790|PANTHER:PTN008613833|RGD:620760	P	Serine/threonine-protein kinase PLK2	PLK2|SNK	protein	taxon:9606	20181219	GO_Central		
UniProtKB	Q9NYY3	PLK2	involved_in	GO:0048167	GO_REF:0000107	IEA	UniProtKB:P53351|ensembl:ENSMUSP00000022212	P	Serine/threonine-protein kinase PLK2	PLK2|SNK	protein	taxon:9606	20260724	Ensembl		
UniProtKB	Q9NYY3	PLK2	involved_in	GO:0060291	GO_REF:0000024	ISS	UniProtKB:Q9R012	P	Serine/threonine-protein kinase PLK2	PLK2|SNK	protein	taxon:9606	20111122	UniProt		
UniProtKB	Q9NYY3	PLK2	involved_in	GO:0060292	GO_REF:0000024	ISS	UniProtKB:Q9R012	P	Serine/threonine-protein kinase PLK2	PLK2|SNK	protein	taxon:9606	20111122	UniProt		
UniProtKB	Q9NYY3	PLK2	involved_in	GO:0071866	GO_REF:0000107	IEA	UniProtKB:P53351|ensembl:ENSMUSP00000022212	P	Serine/threonine-protein kinase PLK2	PLK2|SNK	protein	taxon:9606	20260724	Ensembl		
UniProtKB	Q9NYY3	PLK2	involved_in	GO:0090050	GO_REF:0000107	IEA	UniProtKB:P53351|ensembl:ENSMUSP00000022212	P	Serine/threonine-protein kinase PLK2	PLK2|SNK	protein	taxon:9606	20260724	Ensembl		
UniProtKB	Q9NYY3	PLK2	involved_in	GO:2000773	GO_REF:0000107	IEA	UniProtKB:P53351|ensembl:ENSMUSP00000022212	P	Serine/threonine-protein kinase PLK2	PLK2|SNK	protein	taxon:9606	20260724	Ensembl		
UniProtKB	Q9NYY3	PLK2	is_active_in	GO:0000776	GO_REF:0000033	IBA	FB:FBgn0003124|MGI:MGI:97621|PANTHER:PTN000679870|PomBase:SPAC23C11.16|UniProtKB:P53350	C	Serine/threonine-protein kinase PLK2	PLK2|SNK	protein	taxon:9606	20221124	GO_Central		
UniProtKB	Q9NYY3	PLK2	is_active_in	GO:0000922	GO_REF:0000033	IBA	FB:FBgn0003124|MGI:MGI:97621|PANTHER:PTN000679870|PomBase:SPAC23C11.16|RGD:3352|SGD:S000004603|UniProtKB:P53350|dictyBase:DDB_G0274503	C	Serine/threonine-protein kinase PLK2	PLK2|SNK	protein	taxon:9606	20241120	GO_Central		
UniProtKB	Q9NYY3	PLK2	is_active_in	GO:0005634	GO_REF:0000033	IBA	CGD:CAL0000177027|FB:FBgn0003124|MGI:MGI:101783|MGI:MGI:3026984|MGI:MGI:97621|PANTHER:PTN007795324|PomBase:SPAC23C11.16|SGD:S000004603|UniProtKB:C8VMZ9|UniProtKB:P53350|UniProtKB:Q57VI0|UniProtKB:Q9H4B4|WB:WBGene00004042|WB:WBGene00004043	C	Serine/threonine-protein kinase PLK2	PLK2|SNK	protein	taxon:9606	20260529	GO_Central		
UniProtKB	Q9NYY3	PLK2	is_active_in	GO:0005737	GO_REF:0000033	IBA	FB:FBgn0003124|PANTHER:PTN000679870|UniProtKB:Q496M5|UniProtKB:Q9H4B4|UniProtKB:Q9NYY3|WB:WBGene00004042|WB:WBGene00004043	C	Serine/threonine-protein kinase PLK2	PLK2|SNK	protein	taxon:9606	20240919	GO_Central		
UniProtKB	Q9NYY3	PLK2	is_active_in	GO:0005813	GO_REF:0000033	IBA	PANTHER:PTN008613829|UniProtKB:Q9H4B4|UniProtKB:Q9NYY3	C	Serine/threonine-protein kinase PLK2	PLK2|SNK	protein	taxon:9606	20240305	GO_Central		
UniProtKB	Q9NYY3	PLK2	is_active_in	GO:0005814	GO_REF:0000033	IBA	PANTHER:PTN008613833|UniProtKB:Q9NYY3	C	Serine/threonine-protein kinase PLK2	PLK2|SNK	protein	taxon:9606	20181219	GO_Central		
UniProtKB	Q9NYY3	PLK2	located_in	GO:0000785	GO_REF:0000107	IEA	UniProtKB:P53351|ensembl:ENSMUSP00000022212	C	Serine/threonine-protein kinase PLK2	PLK2|SNK	protein	taxon:9606	20260724	Ensembl		
UniProtKB	Q9NYY3	PLK2	located_in	GO:0005737	PMID:23983262	IDA		C	Serine/threonine-protein kinase PLK2	PLK2|SNK	protein	taxon:9606	20151208	ParkinsonsUK-UCL		
UniProtKB	Q9NYY3	PLK2	located_in	GO:0005813	PMID:15242618	IDA		C	Serine/threonine-protein kinase PLK2	PLK2|SNK	protein	taxon:9606	20111122	UniProt		
UniProtKB	Q9NYY3	PLK2	located_in	GO:0005814	GO_REF:0000044	IEA	UniProtKB-SubCell:SL-0046	C	Serine/threonine-protein kinase PLK2	PLK2|SNK	protein	taxon:9606	20260727	UniProt		
UniProtKB	Q9NYY3	PLK2	located_in	GO:0005814	PMID:19001868	IDA		C	Serine/threonine-protein kinase PLK2	PLK2|SNK	protein	taxon:9606	20111122	UniProt		
UniProtKB	Q9NYY3	PLK2	located_in	GO:0005829	Reactome:R-HSA-6801637	TAS		C	Serine/threonine-protein kinase PLK2	PLK2|SNK	protein	taxon:9606	20151002	Reactome		
UniProtKB	Q9NYY3	PLK2	located_in	GO:0005829	Reactome:R-HSA-6801666	TAS		C	Serine/threonine-protein kinase PLK2	PLK2|SNK	protein	taxon:9606	20151002	Reactome		
UniProtKB	Q9NYY3	PLK2	located_in	GO:0005829	Reactome:R-HSA-6801675	TAS		C	Serine/threonine-protein kinase PLK2	PLK2|SNK	protein	taxon:9606	20151002	Reactome		
UniProtKB	Q9NYY3	PLK2	located_in	GO:0005829	Reactome:R-HSA-9662823	TAS		C	Serine/threonine-protein kinase PLK2	PLK2|SNK	protein	taxon:9606	20151002	Reactome		
UniProtKB	Q9NYY3	PLK2	located_in	GO:0030425	GO_REF:0000024	ISS	UniProtKB:Q9R012	C	Serine/threonine-protein kinase PLK2	PLK2|SNK	protein	taxon:9606	20111122	UniProt		
UniProtKB	Q9NYY3	PLK2	located_in	GO:0030425	GO_REF:0000044	IEA	UniProtKB-SubCell:SL-0283	C	Serine/threonine-protein kinase PLK2	PLK2|SNK	protein	taxon:9606	20260727	UniProt		
UniProtKB	Q9NYY8	FASTKD2	enables	GO:0003723	GO_REF:0000033	IBA	AGI_LocusCode:AT2G31890|PANTHER:PTN000477113|UniProtKB:Q384R6|UniProtKB:Q389W4|UniProtKB:Q57ZX7|UniProtKB:Q7L8L6|UniProtKB:Q9NYY8	F	FAST kinase domain-containing protein 2, mitochondrial	FASTKD2|KIAA0971	protein	taxon:9606	20250903	GO_Central		
UniProtKB	Q9NYY8	FASTKD2	enables	GO:0003723	PMID:22658674	HDA		F	FAST kinase domain-containing protein 2, mitochondrial	FASTKD2|KIAA0971	protein	taxon:9606	20140203	UniProt		
UniProtKB	Q9NYY8	FASTKD2	enables	GO:0003723	PMID:22681889	HDA		F	FAST kinase domain-containing protein 2, mitochondrial	FASTKD2|KIAA0971	protein	taxon:9606	20140203	UniProt		
UniProtKB	Q9NYY8	FASTKD2	enables	GO:0005515	PMID:32814053	IPI	UniProtKB:P13473-2	F	FAST kinase domain-containing protein 2, mitochondrial	FASTKD2|KIAA0971	protein	taxon:9606	20260725	IntAct		
UniProtKB	Q9NYY8	FASTKD2	enables	GO:0005515	PMID:32814053	IPI	UniProtKB:Q9Y371	F	FAST kinase domain-containing protein 2, mitochondrial	FASTKD2|KIAA0971	protein	taxon:9606	20260725	IntAct		
UniProtKB	Q9NYY8	FASTKD2	enables	GO:0005515	PMID:35156780	IPI	UniProtKB:P13569	F	FAST kinase domain-containing protein 2, mitochondrial	FASTKD2|KIAA0971	protein	taxon:9606	20260725	IntAct		
UniProtKB	Q9NYY8	FASTKD2	enables	GO:0005515	PMID:36012204	IPI	UniProtKB:P13569	F	FAST kinase domain-containing protein 2, mitochondrial	FASTKD2|KIAA0971	protein	taxon:9606	20260725	IntAct		
UniProtKB	Q9NYY8	FASTKD2	enables	GO:0019843	PMID:25683715	IDA		F	FAST kinase domain-containing protein 2, mitochondrial	FASTKD2|KIAA0971	protein	taxon:9606	20150718	UniProt		
UniProtKB	Q9NYY8	FASTKD2	involved_in	GO:0000963	GO_REF:0000033	IBA	FB:FBgn0038961|PANTHER:PTN000477113|UniProtKB:Q384R6|UniProtKB:Q389W4|UniProtKB:Q57ZX7|UniProtKB:Q7L8L6|UniProtKB:Q969Z0	P	FAST kinase domain-containing protein 2, mitochondrial	FASTKD2|KIAA0971	protein	taxon:9606	20260529	GO_Central		
UniProtKB	Q9NYY8	FASTKD2	involved_in	GO:0006396	PMID:26370583	IDA		P	FAST kinase domain-containing protein 2, mitochondrial	FASTKD2|KIAA0971	protein	taxon:9606	20201202	UniProt		
UniProtKB	Q9NYY8	FASTKD2	involved_in	GO:0006915	PMID:18771761	IMP		P	FAST kinase domain-containing protein 2, mitochondrial	FASTKD2|KIAA0971	protein	taxon:9606	20201223	UniProt		
UniProtKB	Q9NYY8	FASTKD2	involved_in	GO:0032543	PMID:26370583	IDA		P	FAST kinase domain-containing protein 2, mitochondrial	FASTKD2|KIAA0971	protein	taxon:9606	20201202	UniProt		
UniProtKB	Q9NYY8	FASTKD2	involved_in	GO:0044528	GO_REF:0000002	IEA	InterPro:IPR010622	P	FAST kinase domain-containing protein 2, mitochondrial	FASTKD2|KIAA0971	protein	taxon:9606	20260727	InterPro		
UniProtKB	Q9NYY8	FASTKD2	involved_in	GO:0044528	GO_REF:0000033	IBA	PANTHER:PTN000477113|UniProtKB:Q14CZ7|UniProtKB:Q53R41|UniProtKB:Q969Z0	P	FAST kinase domain-containing protein 2, mitochondrial	FASTKD2|KIAA0971	protein	taxon:9606	20210319	GO_Central		
UniProtKB	Q9NYY8	FASTKD2	involved_in	GO:1900864	GO_REF:0000107	IEA	UniProtKB:Q922E6|ensembl:ENSMUSP00000027103	P	FAST kinase domain-containing protein 2, mitochondrial	FASTKD2|KIAA0971	protein	taxon:9606	20260724	Ensembl		
UniProtKB	Q9NYY8	FASTKD2	involved_in	GO:1902775	PMID:25683715	IMP		P	FAST kinase domain-containing protein 2, mitochondrial	FASTKD2|KIAA0971	protein	taxon:9606	20150718	UniProt		
UniProtKB	Q9NYY8	FASTKD2	is_active_in	GO:0005759	GO_REF:0000033	IBA	FB:FBgn0032166|FB:FBgn0038961|MGI:MGI:1922869|PANTHER:PTN000477113|UniProtKB:Q7L8L6|UniProtKB:Q969Z0|UniProtKB:Q9NYY8	C	FAST kinase domain-containing protein 2, mitochondrial	FASTKD2|KIAA0971	protein	taxon:9606	20251219	GO_Central		
UniProtKB	Q9NYY8	FASTKD2	is_active_in	GO:0005759	GO_REF:0000107	IEA	UniProtKB:Q922E6|ensembl:ENSMUSP00000027103	C	FAST kinase domain-containing protein 2, mitochondrial	FASTKD2|KIAA0971	protein	taxon:9606	20260724	Ensembl		
UniProtKB	Q9NYY8	FASTKD2	is_active_in	GO:0035770	GO_REF:0000033	IBA	MGI:MGI:1913837|PANTHER:PTN000477113|UniProtKB:Q7L8L6|UniProtKB:Q9NYY8	C	FAST kinase domain-containing protein 2, mitochondrial	FASTKD2|KIAA0971	protein	taxon:9606	20250903	GO_Central		
UniProtKB	Q9NYY8	FASTKD2	located_in	GO:0005739	GO_REF:0000052	IDA		C	FAST kinase domain-containing protein 2, mitochondrial	FASTKD2|KIAA0971	protein	taxon:9606	20251115	HPA		
UniProtKB	Q9NYY8	FASTKD2	located_in	GO:0005739	GO_REF:0000117	IEA	ARBA:ARBA00026962	C	FAST kinase domain-containing protein 2, mitochondrial	FASTKD2|KIAA0971	protein	taxon:9606	20260727	UniProt		
UniProtKB	Q9NYY8	FASTKD2	located_in	GO:0005739	PMID:18771761	IDA		C	FAST kinase domain-containing protein 2, mitochondrial	FASTKD2|KIAA0971	protein	taxon:9606	20201217	UniProt		
UniProtKB	Q9NYY8	FASTKD2	located_in	GO:0005739	PMID:20869947	IDA		C	FAST kinase domain-containing protein 2, mitochondrial	FASTKD2|KIAA0971	protein	taxon:9606	20101208	UniProt		
UniProtKB	Q9NYY8	FASTKD2	located_in	GO:0005739	PMID:34800366	HTP		C	FAST kinase domain-containing protein 2, mitochondrial	FASTKD2|KIAA0971	protein	taxon:9606	20240711	FlyBase		
UniProtKB	Q9NYY8	FASTKD2	located_in	GO:0005759	GO_REF:0000044	IEA	UniProtKB-SubCell:SL-0170	C	FAST kinase domain-containing protein 2, mitochondrial	FASTKD2|KIAA0971	protein	taxon:9606	20260727	UniProt		
UniProtKB	Q9NYY8	FASTKD2	located_in	GO:0005759	PMID:27974379	IDA		C	FAST kinase domain-containing protein 2, mitochondrial	FASTKD2|KIAA0971	protein	taxon:9606	20240807	FlyBase		
UniProtKB	Q9NYY8	FASTKD2	located_in	GO:0005759	Reactome:R-HSA-9837212	TAS		C	FAST kinase domain-containing protein 2, mitochondrial	FASTKD2|KIAA0971	protein	taxon:9606	20251006	Reactome		
UniProtKB	Q9NYY8	FASTKD2	located_in	GO:0005759	Reactome:R-HSA-9936243	TAS		C	FAST kinase domain-containing protein 2, mitochondrial	FASTKD2|KIAA0971	protein	taxon:9606	20251006	Reactome		
UniProtKB	Q9NYY8	FASTKD2	located_in	GO:0005759	Reactome:R-HSA-9937369	TAS		C	FAST kinase domain-containing protein 2, mitochondrial	FASTKD2|KIAA0971	protein	taxon:9606	20251006	Reactome		
UniProtKB	Q9NYY8	FASTKD2	located_in	GO:0035770	PMID:25683715	IDA		C	FAST kinase domain-containing protein 2, mitochondrial	FASTKD2|KIAA0971	protein	taxon:9606	20150718	UniProt		
UniProtKB	Q9NYY8	FASTKD2	located_in	GO:0042645	GO_REF:0000044	IEA	UniProtKB-SubCell:SL-0269	C	FAST kinase domain-containing protein 2, mitochondrial	FASTKD2|KIAA0971	protein	taxon:9606	20260727	UniProt		
UniProtKB	Q9NYY8	FASTKD2	located_in	GO:0042645	PMID:25683715	IDA		C	FAST kinase domain-containing protein 2, mitochondrial	FASTKD2|KIAA0971	protein	taxon:9606	20150718	UniProt		
UniProtKB	Q9NYZ1	TVP23B	enables	GO:0005515	PMID:32296183	IPI	UniProtKB:Q14973	F	Golgi apparatus membrane protein TVP23 homolog B	TVP23B|FAM18B|FAM18B1|CGI-148|NPD008	protein	taxon:9606	20260725	IntAct		
UniProtKB	Q9NYZ1	TVP23B	enables	GO:0005515	PMID:32296183	IPI	UniProtKB:Q17RD7	F	Golgi apparatus membrane protein TVP23 homolog B	TVP23B|FAM18B|FAM18B1|CGI-148|NPD008	protein	taxon:9606	20260725	IntAct		
UniProtKB	Q9NYZ1	TVP23B	enables	GO:0005515	PMID:32296183	IPI	UniProtKB:Q3KNW5	F	Golgi apparatus membrane protein TVP23 homolog B	TVP23B|FAM18B|FAM18B1|CGI-148|NPD008	protein	taxon:9606	20260725	IntAct		
UniProtKB	Q9NYZ1	TVP23B	enables	GO:0005515	PMID:32296183	IPI	UniProtKB:Q8N114-3	F	Golgi apparatus membrane protein TVP23 homolog B	TVP23B|FAM18B|FAM18B1|CGI-148|NPD008	protein	taxon:9606	20260725	IntAct		
UniProtKB	Q9NYZ1	TVP23B	enables	GO:0005515	PMID:32296183	IPI	UniProtKB:Q8NBQ5	F	Golgi apparatus membrane protein TVP23 homolog B	TVP23B|FAM18B|FAM18B1|CGI-148|NPD008	protein	taxon:9606	20260725	IntAct		
UniProtKB	Q9NYZ1	TVP23B	enables	GO:0005515	PMID:32296183	IPI	UniProtKB:Q96AL5	F	Golgi apparatus membrane protein TVP23 homolog B	TVP23B|FAM18B|FAM18B1|CGI-148|NPD008	protein	taxon:9606	20260725	IntAct		
UniProtKB	Q9NYZ1	TVP23B	enables	GO:0005515	PMID:32296183	IPI	UniProtKB:Q96EC8	F	Golgi apparatus membrane protein TVP23 homolog B	TVP23B|FAM18B|FAM18B1|CGI-148|NPD008	protein	taxon:9606	20260725	IntAct		
UniProtKB	Q9NYZ1	TVP23B	enables	GO:0005515	PMID:32296183	IPI	UniProtKB:Q96HE8	F	Golgi apparatus membrane protein TVP23 homolog B	TVP23B|FAM18B|FAM18B1|CGI-148|NPD008	protein	taxon:9606	20260725	IntAct		
UniProtKB	Q9NYZ1	TVP23B	enables	GO:0005515	PMID:32296183	IPI	UniProtKB:Q96LK0	F	Golgi apparatus membrane protein TVP23 homolog B	TVP23B|FAM18B|FAM18B1|CGI-148|NPD008	protein	taxon:9606	20260725	IntAct		
UniProtKB	Q9NYZ1	TVP23B	enables	GO:0005515	PMID:32296183	IPI	UniProtKB:Q96MV1	F	Golgi apparatus membrane protein TVP23 homolog B	TVP23B|FAM18B|FAM18B1|CGI-148|NPD008	protein	taxon:9606	20260725	IntAct		
UniProtKB	Q9NYZ1	TVP23B	enables	GO:0005515	PMID:32296183	IPI	UniProtKB:Q9BSR8	F	Golgi apparatus membrane protein TVP23 homolog B	TVP23B|FAM18B|FAM18B1|CGI-148|NPD008	protein	taxon:9606	20260725	IntAct		
UniProtKB	Q9NYZ1	TVP23B	enables	GO:0005515	PMID:32296183	IPI	UniProtKB:Q9BV23	F	Golgi apparatus membrane protein TVP23 homolog B	TVP23B|FAM18B|FAM18B1|CGI-148|NPD008	protein	taxon:9606	20260725	IntAct		
UniProtKB	Q9NYZ1	TVP23B	enables	GO:0005515	PMID:32296183	IPI	UniProtKB:Q9BWQ6	F	Golgi apparatus membrane protein TVP23 homolog B	TVP23B|FAM18B|FAM18B1|CGI-148|NPD008	protein	taxon:9606	20260725	IntAct		
UniProtKB	Q9NYZ1	TVP23B	enables	GO:0005515	PMID:32296183	IPI	UniProtKB:Q9H6H4	F	Golgi apparatus membrane protein TVP23 homolog B	TVP23B|FAM18B|FAM18B1|CGI-148|NPD008	protein	taxon:9606	20260725	IntAct		
UniProtKB	Q9NYZ1	TVP23B	enables	GO:0005515	PMID:32296183	IPI	UniProtKB:Q9NPL8	F	Golgi apparatus membrane protein TVP23 homolog B	TVP23B|FAM18B|FAM18B1|CGI-148|NPD008	protein	taxon:9606	20260725	IntAct		
UniProtKB	Q9NYZ1	TVP23B	enables	GO:0005515	PMID:32296183	IPI	UniProtKB:Q9NQQ7-3	F	Golgi apparatus membrane protein TVP23 homolog B	TVP23B|FAM18B|FAM18B1|CGI-148|NPD008	protein	taxon:9606	20260725	IntAct		
UniProtKB	Q9NYZ1	TVP23B	enables	GO:0005515	PMID:32296183	IPI	UniProtKB:Q9NUH8	F	Golgi apparatus membrane protein TVP23 homolog B	TVP23B|FAM18B|FAM18B1|CGI-148|NPD008	protein	taxon:9606	20260725	IntAct		
UniProtKB	Q9NYZ1	TVP23B	enables	GO:0005515	PMID:32296183	IPI	UniProtKB:Q9NY72	F	Golgi apparatus membrane protein TVP23 homolog B	TVP23B|FAM18B|FAM18B1|CGI-148|NPD008	protein	taxon:9606	20260725	IntAct		
UniProtKB	Q9NYZ1	TVP23B	enables	GO:0005515	PMID:32296183	IPI	UniProtKB:Q9Y320	F	Golgi apparatus membrane protein TVP23 homolog B	TVP23B|FAM18B|FAM18B1|CGI-148|NPD008	protein	taxon:9606	20260725	IntAct		
UniProtKB	Q9NYZ1	TVP23B	enables	GO:0005515	PMID:32296183	IPI	UniProtKB:Q9Y548	F	Golgi apparatus membrane protein TVP23 homolog B	TVP23B|FAM18B|FAM18B1|CGI-148|NPD008	protein	taxon:9606	20260725	IntAct		
UniProtKB	Q9NYZ1	TVP23B	involved_in	GO:0009306	GO_REF:0000033	IBA	AGI_LocusCode:AT1G09330|PANTHER:PTN000314393	P	Golgi apparatus membrane protein TVP23 homolog B	TVP23B|FAM18B|FAM18B1|CGI-148|NPD008	protein	taxon:9606	20170228	GO_Central		
UniProtKB	Q9NYZ1	TVP23B	involved_in	GO:0016192	GO_REF:0000033	IBA	PANTHER:PTN000314393|SGD:S000002491	P	Golgi apparatus membrane protein TVP23 homolog B	TVP23B|FAM18B|FAM18B1|CGI-148|NPD008	protein	taxon:9606	20170228	GO_Central		
UniProtKB	Q9NYZ1	TVP23B	is_active_in	GO:0000139	GO_REF:0000033	IBA	PANTHER:PTN000314393|PomBase:SPBC2A9.05c|SGD:S000002491	C	Golgi apparatus membrane protein TVP23 homolog B	TVP23B|FAM18B|FAM18B1|CGI-148|NPD008	protein	taxon:9606	20260529	GO_Central		
UniProtKB	Q9NYZ1	TVP23B	located_in	GO:0005794	GO_REF:0000052	IDA		C	Golgi apparatus membrane protein TVP23 homolog B	TVP23B|FAM18B|FAM18B1|CGI-148|NPD008	protein	taxon:9606	20251115	HPA		
UniProtKB	Q9NYZ1	TVP23B	located_in	GO:0005794	GO_REF:0000117	IEA	ARBA:ARBA00028708	C	Golgi apparatus membrane protein TVP23 homolog B	TVP23B|FAM18B|FAM18B1|CGI-148|NPD008	protein	taxon:9606	20260727	UniProt		
UniProtKB	Q9NYZ1	TVP23B	located_in	GO:0016020	GO_REF:0000002	IEA	InterPro:IPR008564	C	Golgi apparatus membrane protein TVP23 homolog B	TVP23B|FAM18B|FAM18B1|CGI-148|NPD008	protein	taxon:9606	20260727	InterPro		
UniProtKB	Q9NYZ1	TVP23B	located_in	GO:0016020	GO_REF:0000044	IEA	UniProtKB-SubCell:SL-0162	C	Golgi apparatus membrane protein TVP23 homolog B	TVP23B|FAM18B|FAM18B1|CGI-148|NPD008	protein	taxon:9606	20260727	UniProt		
UniProtKB	Q9NYZ2	SLC25A37	enables	GO:0005381	GO_REF:0000107	IEA	UniProtKB:Q920G8|ensembl:ENSMUSP00000039990	F	Mitoferrin-1	SLC25A37|MFRN|MSCP|HT015	protein	taxon:9606	20260724	Ensembl		
UniProtKB	Q9NYZ2	SLC25A37	enables	GO:0005381	GO_REF:0000117	IEA	ARBA:ARBA00045040	F	Mitoferrin-1	SLC25A37|MFRN|MSCP|HT015	protein	taxon:9606	20260727	UniProt		
UniProtKB	Q9NYZ2	SLC25A37	enables	GO:0005381	PMID:35513392	IDA		F	Mitoferrin-1	SLC25A37|MFRN|MSCP|HT015	protein	taxon:9606	20240214	UniProt		
UniProtKB	Q9NYZ2	SLC25A37	enables	GO:0005515	PMID:32296183	IPI	UniProtKB:Q9UL41	F	Mitoferrin-1	SLC25A37|MFRN|MSCP|HT015	protein	taxon:9606	20260725	IntAct		
UniProtKB	Q9NYZ2	SLC25A37	enables	GO:0015093	GO_REF:0000033	IBA	MGI:MGI:1914962|MGI:MGI:2180509|PANTHER:PTN000641807|SGD:S000001760|SGD:S000003669	F	Mitoferrin-1	SLC25A37|MFRN|MSCP|HT015	protein	taxon:9606	20220106	GO_Central		
UniProtKB	Q9NYZ2	SLC25A37	involved_in	GO:0046985	GO_REF:0000024	ISS	UniProtKB:Q920G8	P	Mitoferrin-1	SLC25A37|MFRN|MSCP|HT015	protein	taxon:9606	20210315	UniProt		
UniProtKB	Q9NYZ2	SLC25A37	involved_in	GO:0046985	GO_REF:0000107	IEA	UniProtKB:Q920G8|ensembl:ENSMUSP00000039990	P	Mitoferrin-1	SLC25A37|MFRN|MSCP|HT015	protein	taxon:9606	20260724	Ensembl		
UniProtKB	Q9NYZ2	SLC25A37	involved_in	GO:0048250	GO_REF:0000033	IBA	FB:FBgn0039561|MGI:MGI:1914962|PANTHER:PTN000641807|SGD:S000001760|SGD:S000003669|UniProtKB:Q57ZL4|UniProtKB:Q9NYZ2|ZFIN:ZDB-GENE-031118-202	P	Mitoferrin-1	SLC25A37|MFRN|MSCP|HT015	protein	taxon:9606	20260530	GO_Central		
UniProtKB	Q9NYZ2	SLC25A37	involved_in	GO:0048250	GO_REF:0000107	IEA	UniProtKB:Q920G8|ensembl:ENSMUSP00000039990	P	Mitoferrin-1	SLC25A37|MFRN|MSCP|HT015	protein	taxon:9606	20260724	Ensembl		
UniProtKB	Q9NYZ2	SLC25A37	involved_in	GO:0048250	PMID:35513392	IMP		P	Mitoferrin-1	SLC25A37|MFRN|MSCP|HT015	protein	taxon:9606	20221212	UniProt		
UniProtKB	Q9NYZ2	SLC25A37	is_active_in	GO:0031966	GO_REF:0000033	IBA	FB:FBgn0039561|MGI:MGI:1914962|PANTHER:PTN000641807|SGD:S000001760	C	Mitoferrin-1	SLC25A37|MFRN|MSCP|HT015	protein	taxon:9606	20260530	GO_Central		
UniProtKB	Q9NYZ2	SLC25A37	located_in	GO:0005739	GO_REF:0000024	ISS	UniProtKB:Q920G8	C	Mitoferrin-1	SLC25A37|MFRN|MSCP|HT015	protein	taxon:9606	20210315	UniProt		
UniProtKB	Q9NYZ2	SLC25A37	located_in	GO:0005739	GO_REF:0000107	IEA	UniProtKB:Q920G8|ensembl:ENSMUSP00000039990	C	Mitoferrin-1	SLC25A37|MFRN|MSCP|HT015	protein	taxon:9606	20260724	Ensembl		
UniProtKB	Q9NYZ2	SLC25A37	located_in	GO:0005739	PMID:34800366	HTP		C	Mitoferrin-1	SLC25A37|MFRN|MSCP|HT015	protein	taxon:9606	20240711	FlyBase		
UniProtKB	Q9NYZ2	SLC25A37	located_in	GO:0005743	GO_REF:0000024	ISS	UniProtKB:Q287T7	C	Mitoferrin-1	SLC25A37|MFRN|MSCP|HT015	protein	taxon:9606	20221212	UniProt		
UniProtKB	Q9NYZ2	SLC25A37	located_in	GO:0005743	GO_REF:0000044	IEA	UniProtKB-SubCell:SL-0168	C	Mitoferrin-1	SLC25A37|MFRN|MSCP|HT015	protein	taxon:9606	20260727	UniProt		
UniProtKB	Q9NYZ2	SLC25A37	located_in	GO:0005743	GO_REF:0000107	IEA	UniProtKB:Q920G8|ensembl:ENSMUSP00000039990	C	Mitoferrin-1	SLC25A37|MFRN|MSCP|HT015	protein	taxon:9606	20260724	Ensembl		
UniProtKB	Q9NYZ3	GTSE1	enables	GO:0005515	PMID:20577264	IPI	UniProtKB:P53350	F	G2 and S phase-expressed protein 1	GTSE1	protein	taxon:9606	20260725	IntAct		
UniProtKB	Q9NYZ3	GTSE1	enables	GO:0005515	PMID:37219487	IPI	UniProtKB:Q9UJY5	F	G2 and S phase-expressed protein 1	GTSE1	protein	taxon:9606	20260725	IntAct		
UniProtKB	Q9NYZ3	GTSE1	enables	GO:0008017	GO_REF:0000033	IBA	MGI:MGI:1913099|PANTHER:PTN002329945	F	G2 and S phase-expressed protein 1	GTSE1	protein	taxon:9606	20200504	GO_Central		
UniProtKB	Q9NYZ3	GTSE1	involved_in	GO:0007017	PMID:10974554	NAS		P	G2 and S phase-expressed protein 1	GTSE1	protein	taxon:9606	20021105	UniProt		
UniProtKB	Q9NYZ3	GTSE1	involved_in	GO:0030330	PMID:10974554	NAS		P	G2 and S phase-expressed protein 1	GTSE1	protein	taxon:9606	20021105	UniProt		
UniProtKB	Q9NYZ3	GTSE1	is_active_in	GO:0005881	GO_REF:0000033	IBA	PANTHER:PTN002727826|UniProtKB:Q9NYZ3	C	G2 and S phase-expressed protein 1	GTSE1	protein	taxon:9606	20200504	GO_Central		
UniProtKB	Q9NYZ3	GTSE1	is_active_in	GO:0015630	GO_REF:0000033	IBA	MGI:MGI:1913099|PANTHER:PTN002329945|UniProtKB:Q6PGN9|UniProtKB:Q9NYZ3	C	G2 and S phase-expressed protein 1	GTSE1	protein	taxon:9606	20200930	GO_Central		
UniProtKB	Q9NYZ3	GTSE1	located_in	GO:0005654	Reactome:R-HSA-8852331	TAS		C	G2 and S phase-expressed protein 1	GTSE1	protein	taxon:9606	20250820	Reactome		
UniProtKB	Q9NYZ3	GTSE1	located_in	GO:0005654	Reactome:R-HSA-8852337	TAS		C	G2 and S phase-expressed protein 1	GTSE1	protein	taxon:9606	20250820	Reactome		
UniProtKB	Q9NYZ3	GTSE1	located_in	GO:0005654	Reactome:R-HSA-8852351	TAS		C	G2 and S phase-expressed protein 1	GTSE1	protein	taxon:9606	20250820	Reactome		
UniProtKB	Q9NYZ3	GTSE1	located_in	GO:0005829	Reactome:R-HSA-8852280	TAS		C	G2 and S phase-expressed protein 1	GTSE1	protein	taxon:9606	20250820	Reactome		
UniProtKB	Q9NYZ3	GTSE1	located_in	GO:0005829	Reactome:R-HSA-8852298	TAS		C	G2 and S phase-expressed protein 1	GTSE1	protein	taxon:9606	20250820	Reactome		
UniProtKB	Q9NYZ3	GTSE1	located_in	GO:0005829	Reactome:R-HSA-8852306	TAS		C	G2 and S phase-expressed protein 1	GTSE1	protein	taxon:9606	20250820	Reactome		
UniProtKB	Q9NYZ3	GTSE1	located_in	GO:0005829	Reactome:R-HSA-8852317	TAS		C	G2 and S phase-expressed protein 1	GTSE1	protein	taxon:9606	20250820	Reactome		
UniProtKB	Q9NYZ3	GTSE1	located_in	GO:0005829	Reactome:R-HSA-8852324	TAS		C	G2 and S phase-expressed protein 1	GTSE1	protein	taxon:9606	20250820	Reactome		
UniProtKB	Q9NYZ3	GTSE1	located_in	GO:0005829	Reactome:R-HSA-8852331	TAS		C	G2 and S phase-expressed protein 1	GTSE1	protein	taxon:9606	20250820	Reactome		
UniProtKB	Q9NYZ3	GTSE1	located_in	GO:0005829	Reactome:R-HSA-8852351	TAS		C	G2 and S phase-expressed protein 1	GTSE1	protein	taxon:9606	20250820	Reactome		
UniProtKB	Q9NYZ3	GTSE1	located_in	GO:0005829	Reactome:R-HSA-8852354	TAS		C	G2 and S phase-expressed protein 1	GTSE1	protein	taxon:9606	20250820	Reactome		
UniProtKB	Q9NYZ3	GTSE1	located_in	GO:0005829	Reactome:R-HSA-8852362	TAS		C	G2 and S phase-expressed protein 1	GTSE1	protein	taxon:9606	20250820	Reactome		
UniProtKB	Q9NYZ3	GTSE1	located_in	GO:0005856	GO_REF:0000044	IEA	UniProtKB-SubCell:SL-0090	C	G2 and S phase-expressed protein 1	GTSE1	protein	taxon:9606	20260727	UniProt		
UniProtKB	Q9NYZ3	GTSE1	located_in	GO:0005881	PMID:10974554	IDA		C	G2 and S phase-expressed protein 1	GTSE1	protein	taxon:9606	20140804	UniProt		
UniProtKB	Q9NYZ3	GTSE1	located_in	GO:0005886	GO_REF:0000052	IDA		C	G2 and S phase-expressed protein 1	GTSE1	protein	taxon:9606	20251115	HPA		
UniProtKB	Q9NYZ3	GTSE1	located_in	GO:0016020	PMID:19946888	HDA		C	G2 and S phase-expressed protein 1	GTSE1	protein	taxon:9606	20140627	UniProt		
UniProtKB	Q9NYZ4	SIGLEC8	enables	GO:0004888	PMID:10625619	TAS		F	Sialic acid-binding Ig-like lectin 8	SIGLEC8|SAF2	protein	taxon:9606	20030904	PINC		
UniProtKB	Q9NYZ4	SIGLEC8	enables	GO:0005515	PMID:21982860	IPI	UniProtKB:P04155	F	Sialic acid-binding Ig-like lectin 8	SIGLEC8|SAF2	protein	taxon:9606	20260725	IntAct		
UniProtKB	Q9NYZ4	SIGLEC8	enables	GO:0005515	PMID:32822567	IPI	UniProtKB:P20138	F	Sialic acid-binding Ig-like lectin 8	SIGLEC8|SAF2	protein	taxon:9606	20260725	IntAct		
UniProtKB	Q9NYZ4	SIGLEC8	enables	GO:0005515	PMID:32822567	IPI	UniProtKB:P20916	F	Sialic acid-binding Ig-like lectin 8	SIGLEC8|SAF2	protein	taxon:9606	20260725	IntAct		
UniProtKB	Q9NYZ4	SIGLEC8	enables	GO:0030246	PMID:10625619	TAS		F	Sialic acid-binding Ig-like lectin 8	SIGLEC8|SAF2	protein	taxon:9606	20031119	PINC		
UniProtKB	Q9NYZ4	SIGLEC8	enables	GO:0033691	GO_REF:0000033	IBA	MGI:MGI:1932475|MGI:MGI:2681107|MGI:MGI:96912|PANTHER:PTN008532630|RGD:3035|UniProtKB:P20138|UniProtKB:Q96RL6	F	Sialic acid-binding Ig-like lectin 8	SIGLEC8|SAF2	protein	taxon:9606	20260528	GO_Central		
UniProtKB	Q9NYZ4	SIGLEC8	involved_in	GO:0007155	GO_REF:0000033	IBA	MGI:MGI:1932475|PANTHER:PTN008532630|RGD:3035|UniProtKB:P20138	P	Sialic acid-binding Ig-like lectin 8	SIGLEC8|SAF2	protein	taxon:9606	20260528	GO_Central		
UniProtKB	Q9NYZ4	SIGLEC8	involved_in	GO:0007165	PMID:10625619	TAS		P	Sialic acid-binding Ig-like lectin 8	SIGLEC8|SAF2	protein	taxon:9606	20030904	PINC		
UniProtKB	Q9NYZ4	SIGLEC8	is_active_in	GO:0005886	GO_REF:0000033	IBA	MGI:MGI:1932475|MGI:MGI:96912|PANTHER:PTN008532630|RGD:3035|UniProtKB:P20138|UniProtKB:P20916|UniProtKB:Q08ET2|UniProtKB:Q96LC7	C	Sialic acid-binding Ig-like lectin 8	SIGLEC8|SAF2	protein	taxon:9606	20260528	GO_Central		
UniProtKB	Q9NYZ4	SIGLEC8	located_in	GO:0016020	GO_REF:0000044	IEA	UniProtKB-SubCell:SL-0162	C	Sialic acid-binding Ig-like lectin 8	SIGLEC8|SAF2	protein	taxon:9606	20260727	UniProt		
UniProtKB	Q9NYZ4	SIGLEC8	located_in	GO:0016020	PMID:10625619	TAS		C	Sialic acid-binding Ig-like lectin 8	SIGLEC8|SAF2	protein	taxon:9606	20030904	PINC		
UniProtKB	Q9NZ01	TECR	enables	GO:0005515	PMID:25416956	IPI	UniProtKB:Q6Y1H2	F	Very-long-chain enoyl-CoA reductase	TECR|GPSN2|SC2	protein	taxon:9606	20260725	IntAct	occurs_in(GO:0005634)	
UniProtKB	Q9NZ01	TECR	enables	GO:0005515	PMID:30021884	IPI	UniProtKB:Q6Y1H2	F	Very-long-chain enoyl-CoA reductase	TECR|GPSN2|SC2	protein	taxon:9606	20260725	IntAct	occurs_in(GO:0005634)	
UniProtKB	Q9NZ01	TECR	enables	GO:0005515	PMID:32296183	IPI	UniProtKB:B0YJ81	F	Very-long-chain enoyl-CoA reductase	TECR|GPSN2|SC2	protein	taxon:9606	20260725	IntAct		
UniProtKB	Q9NZ01	TECR	enables	GO:0005515	PMID:32296183	IPI	UniProtKB:O00258	F	Very-long-chain enoyl-CoA reductase	TECR|GPSN2|SC2	protein	taxon:9606	20260725	IntAct		
UniProtKB	Q9NZ01	TECR	enables	GO:0005515	PMID:32296183	IPI	UniProtKB:O00501	F	Very-long-chain enoyl-CoA reductase	TECR|GPSN2|SC2	protein	taxon:9606	20260725	IntAct		
UniProtKB	Q9NZ01	TECR	enables	GO:0005515	PMID:32296183	IPI	UniProtKB:O15173	F	Very-long-chain enoyl-CoA reductase	TECR|GPSN2|SC2	protein	taxon:9606	20260725	IntAct		
UniProtKB	Q9NZ01	TECR	enables	GO:0005515	PMID:32296183	IPI	UniProtKB:P11912	F	Very-long-chain enoyl-CoA reductase	TECR|GPSN2|SC2	protein	taxon:9606	20260725	IntAct		
UniProtKB	Q9NZ01	TECR	enables	GO:0005515	PMID:32296183	IPI	UniProtKB:P15941-11	F	Very-long-chain enoyl-CoA reductase	TECR|GPSN2|SC2	protein	taxon:9606	20260725	IntAct		
UniProtKB	Q9NZ01	TECR	enables	GO:0005515	PMID:32296183	IPI	UniProtKB:P27105	F	Very-long-chain enoyl-CoA reductase	TECR|GPSN2|SC2	protein	taxon:9606	20260725	IntAct		
UniProtKB	Q9NZ01	TECR	enables	GO:0005515	PMID:32296183	IPI	UniProtKB:Q00059	F	Very-long-chain enoyl-CoA reductase	TECR|GPSN2|SC2	protein	taxon:9606	20260725	IntAct		
UniProtKB	Q9NZ01	TECR	enables	GO:0005515	PMID:32296183	IPI	UniProtKB:Q3KNW5	F	Very-long-chain enoyl-CoA reductase	TECR|GPSN2|SC2	protein	taxon:9606	20260725	IntAct		
UniProtKB	Q9NZ01	TECR	enables	GO:0005515	PMID:32296183	IPI	UniProtKB:Q3SXY8	F	Very-long-chain enoyl-CoA reductase	TECR|GPSN2|SC2	protein	taxon:9606	20260725	IntAct		
UniProtKB	Q9NZ01	TECR	enables	GO:0005515	PMID:32296183	IPI	UniProtKB:Q3ZAQ7	F	Very-long-chain enoyl-CoA reductase	TECR|GPSN2|SC2	protein	taxon:9606	20260725	IntAct		
UniProtKB	Q9NZ01	TECR	enables	GO:0005515	PMID:32296183	IPI	UniProtKB:Q5JX71	F	Very-long-chain enoyl-CoA reductase	TECR|GPSN2|SC2	protein	taxon:9606	20260725	IntAct		
UniProtKB	Q9NZ01	TECR	enables	GO:0005515	PMID:32296183	IPI	UniProtKB:Q5SR56	F	Very-long-chain enoyl-CoA reductase	TECR|GPSN2|SC2	protein	taxon:9606	20260725	IntAct		
UniProtKB	Q9NZ01	TECR	enables	GO:0005515	PMID:32296183	IPI	UniProtKB:Q6Y1H2	F	Very-long-chain enoyl-CoA reductase	TECR|GPSN2|SC2	protein	taxon:9606	20260725	IntAct	occurs_in(GO:0005634)	
UniProtKB	Q9NZ01	TECR	enables	GO:0005515	PMID:32296183	IPI	UniProtKB:Q6ZVE7	F	Very-long-chain enoyl-CoA reductase	TECR|GPSN2|SC2	protein	taxon:9606	20260725	IntAct		
UniProtKB	Q9NZ01	TECR	enables	GO:0005515	PMID:32296183	IPI	UniProtKB:Q86VR2	F	Very-long-chain enoyl-CoA reductase	TECR|GPSN2|SC2	protein	taxon:9606	20260725	IntAct		
UniProtKB	Q9NZ01	TECR	enables	GO:0005515	PMID:32296183	IPI	UniProtKB:Q86WV6	F	Very-long-chain enoyl-CoA reductase	TECR|GPSN2|SC2	protein	taxon:9606	20260725	IntAct		
UniProtKB	Q9NZ01	TECR	enables	GO:0005515	PMID:32296183	IPI	UniProtKB:Q8N4V1	F	Very-long-chain enoyl-CoA reductase	TECR|GPSN2|SC2	protein	taxon:9606	20260725	IntAct		
UniProtKB	Q9NZ01	TECR	enables	GO:0005515	PMID:32296183	IPI	UniProtKB:Q8N5M9	F	Very-long-chain enoyl-CoA reductase	TECR|GPSN2|SC2	protein	taxon:9606	20260725	IntAct		
UniProtKB	Q9NZ01	TECR	enables	GO:0005515	PMID:32296183	IPI	UniProtKB:Q8TBB6	F	Very-long-chain enoyl-CoA reductase	TECR|GPSN2|SC2	protein	taxon:9606	20260725	IntAct		
UniProtKB	Q9NZ01	TECR	enables	GO:0005515	PMID:32296183	IPI	UniProtKB:Q96BA8	F	Very-long-chain enoyl-CoA reductase	TECR|GPSN2|SC2	protein	taxon:9606	20260725	IntAct		
UniProtKB	Q9NZ01	TECR	enables	GO:0005515	PMID:32296183	IPI	UniProtKB:Q9BUF7-2	F	Very-long-chain enoyl-CoA reductase	TECR|GPSN2|SC2	protein	taxon:9606	20260725	IntAct		
UniProtKB	Q9NZ01	TECR	enables	GO:0005515	PMID:32296183	IPI	UniProtKB:Q9GZR5	F	Very-long-chain enoyl-CoA reductase	TECR|GPSN2|SC2	protein	taxon:9606	20260725	IntAct		
UniProtKB	Q9NZ01	TECR	enables	GO:0005515	PMID:32296183	IPI	UniProtKB:Q9Y282	F	Very-long-chain enoyl-CoA reductase	TECR|GPSN2|SC2	protein	taxon:9606	20260725	IntAct		
UniProtKB	Q9NZ01	TECR	enables	GO:0005515	PMID:38422897	IPI	UniProtKB:A1L3X0|UniProtKB:B0YJ81|UniProtKB:Q6Y1H2|UniProtKB:Q9BW60|UniProtKB:Q9HB03|UniProtKB:Q9NXB9|UniProtKB:Q9NYP7	F	Very-long-chain enoyl-CoA reductase	TECR|GPSN2|SC2	protein	taxon:9606	20241028	UniProt		
UniProtKB	Q9NZ01	TECR	enables	GO:0005515	PMID:38422897	IPI	UniProtKB:B0YJ81	F	Very-long-chain enoyl-CoA reductase	TECR|GPSN2|SC2	protein	taxon:9606	20260725	IntAct		
UniProtKB	Q9NZ01	TECR	enables	GO:0005515	PMID:38422897	IPI	UniProtKB:Q6Y1H2	F	Very-long-chain enoyl-CoA reductase	TECR|GPSN2|SC2	protein	taxon:9606	20260725	IntAct	occurs_in(GO:0005634)	
UniProtKB	Q9NZ01	TECR	enables	GO:0005515	PMID:38422897	IPI	UniProtKB:Q9GZR5	F	Very-long-chain enoyl-CoA reductase	TECR|GPSN2|SC2	protein	taxon:9606	20260725	IntAct		
UniProtKB	Q9NZ01	TECR	enables	GO:0016627	GO_REF:0000002	IEA	InterPro:IPR001104	F	Very-long-chain enoyl-CoA reductase	TECR|GPSN2|SC2	protein	taxon:9606	20260727	InterPro		
UniProtKB	Q9NZ01	TECR	enables	GO:0017099	Reactome:R-HSA-548831	TAS		F	Very-long-chain enoyl-CoA reductase	TECR|GPSN2|SC2	protein	taxon:9606	20260222	Reactome		
UniProtKB	Q9NZ01	TECR	enables	GO:0019166	GO_REF:0000116	IEA	RHEA:35351|RHEA:36143|RHEA:39319|RHEA:39331|RHEA:39467	F	Very-long-chain enoyl-CoA reductase	TECR|GPSN2|SC2	protein	taxon:9606	20260727	RHEA		
UniProtKB	Q9NZ01	TECR	enables	GO:0102758	GO_REF:0000003	IEA	EC:1.3.1.93	F	Very-long-chain enoyl-CoA reductase	TECR|GPSN2|SC2	protein	taxon:9606	20260727	UniProt		
UniProtKB	Q9NZ01	TECR	enables	GO:0102758	GO_REF:0000033	IBA	PANTHER:PTN000059180|SGD:S000002173|UniProtKB:Q9NZ01	F	Very-long-chain enoyl-CoA reductase	TECR|GPSN2|SC2	protein	taxon:9606	20260528	GO_Central		
UniProtKB	Q9NZ01	TECR	enables	GO:0102758	GO_REF:0000116	IEA	RHEA:14473	F	Very-long-chain enoyl-CoA reductase	TECR|GPSN2|SC2	protein	taxon:9606	20260727	RHEA		
UniProtKB	Q9NZ01	TECR	enables	GO:0102758	PMID:12482854	IDA		F	Very-long-chain enoyl-CoA reductase	TECR|GPSN2|SC2	protein	taxon:9606	20230706	FlyBase		
UniProtKB	Q9NZ01	TECR	enables	GO:0102758	PMID:24220030	IMP		F	Very-long-chain enoyl-CoA reductase	TECR|GPSN2|SC2	protein	taxon:9606	20190415	UniProt		
UniProtKB	Q9NZ01	TECR	involved_in	GO:0006629	GO_REF:0000002	IEA	InterPro:IPR001104	P	Very-long-chain enoyl-CoA reductase	TECR|GPSN2|SC2	protein	taxon:9606	20260727	InterPro		
UniProtKB	Q9NZ01	TECR	involved_in	GO:0006633	GO_REF:0000041	IEA	UniPathway:UPA00094	P	Very-long-chain enoyl-CoA reductase	TECR|GPSN2|SC2	protein	taxon:9606	20260227	UniProt		
UniProtKB	Q9NZ01	TECR	involved_in	GO:0006665	GO_REF:0000033	IBA	AGI_LocusCode:AT3G55360|PANTHER:PTN000059180|UniProtKB:Q9NZ01	P	Very-long-chain enoyl-CoA reductase	TECR|GPSN2|SC2	protein	taxon:9606	20250403	GO_Central		
UniProtKB	Q9NZ01	TECR	involved_in	GO:0006665	GO_REF:0000041	IEA	UniPathway:UPA00222	P	Very-long-chain enoyl-CoA reductase	TECR|GPSN2|SC2	protein	taxon:9606	20260227	UniProt		
UniProtKB	Q9NZ01	TECR	involved_in	GO:0006665	PMID:25049234	IMP		P	Very-long-chain enoyl-CoA reductase	TECR|GPSN2|SC2	protein	taxon:9606	20190410	UniProt		
UniProtKB	Q9NZ01	TECR	involved_in	GO:0030497	PMID:12482854	IDA		P	Very-long-chain enoyl-CoA reductase	TECR|GPSN2|SC2	protein	taxon:9606	20110413	UniProt		
UniProtKB	Q9NZ01	TECR	involved_in	GO:0035338	Reactome:R-HSA-75876	TAS		P	Very-long-chain enoyl-CoA reductase	TECR|GPSN2|SC2	protein	taxon:9606	20260316	Reactome		
UniProtKB	Q9NZ01	TECR	involved_in	GO:0042761	GO_REF:0000033	IBA	PANTHER:PTN000059180|UniProtKB:Q9NZ01	P	Very-long-chain enoyl-CoA reductase	TECR|GPSN2|SC2	protein	taxon:9606	20170228	GO_Central		
UniProtKB	Q9NZ01	TECR	involved_in	GO:0042761	PMID:12482854	IDA		P	Very-long-chain enoyl-CoA reductase	TECR|GPSN2|SC2	protein	taxon:9606	20110413	UniProt		
UniProtKB	Q9NZ01	TECR	involved_in	GO:0042761	PMID:24220030	IMP		P	Very-long-chain enoyl-CoA reductase	TECR|GPSN2|SC2	protein	taxon:9606	20190415	UniProt		
UniProtKB	Q9NZ01	TECR	is_active_in	GO:0005783	GO_REF:0000033	IBA	AGI_LocusCode:AT3G55360|CGD:CAL0000194246|PANTHER:PTN000059180|SGD:S000002173|UniProtKB:Q5HYJ1|UniProtKB:Q9NZ01	C	Very-long-chain enoyl-CoA reductase	TECR|GPSN2|SC2	protein	taxon:9606	20250902	GO_Central		
UniProtKB	Q9NZ01	TECR	located_in	GO:0005634	PMID:21630459	HDA		C	Very-long-chain enoyl-CoA reductase	TECR|GPSN2|SC2	protein	taxon:9606	20140320	UniProt	part_of(CL:0000019)	
UniProtKB	Q9NZ01	TECR	located_in	GO:0005783	GO_REF:0000052	IDA		C	Very-long-chain enoyl-CoA reductase	TECR|GPSN2|SC2	protein	taxon:9606	20251115	HPA		
UniProtKB	Q9NZ01	TECR	located_in	GO:0005783	PMID:24220030	IDA		C	Very-long-chain enoyl-CoA reductase	TECR|GPSN2|SC2	protein	taxon:9606	20190415	UniProt		
UniProtKB	Q9NZ01	TECR	located_in	GO:0005789	GO_REF:0000044	IEA	UniProtKB-SubCell:SL-0097	C	Very-long-chain enoyl-CoA reductase	TECR|GPSN2|SC2	protein	taxon:9606	20260727	UniProt		
UniProtKB	Q9NZ01	TECR	located_in	GO:0005789	PMID:12482854	IDA		C	Very-long-chain enoyl-CoA reductase	TECR|GPSN2|SC2	protein	taxon:9606	20110413	UniProt		
UniProtKB	Q9NZ01	TECR	located_in	GO:0005789	PMID:24220030	EXP		C	Very-long-chain enoyl-CoA reductase	TECR|GPSN2|SC2	protein	taxon:9606	20241126	UniProt		
UniProtKB	Q9NZ01	TECR	located_in	GO:0005789	Reactome:R-HSA-548831	TAS		C	Very-long-chain enoyl-CoA reductase	TECR|GPSN2|SC2	protein	taxon:9606	20130213	Reactome		
UniProtKB	Q9NZ08	ERAP1	enables	GO:0004175	PMID:12436109	EXP		F	Endoplasmic reticulum aminopeptidase 1	ERAP1|APPILS|ARTS1|KIAA0525|UNQ584/PRO1154	protein	taxon:9606	20200515	Reactome		
UniProtKB	Q9NZ08	ERAP1	enables	GO:0004175	PMID:12436110	EXP		F	Endoplasmic reticulum aminopeptidase 1	ERAP1|APPILS|ARTS1|KIAA0525|UNQ584/PRO1154	protein	taxon:9606	20200515	Reactome		
UniProtKB	Q9NZ08	ERAP1	enables	GO:0004175	PMID:17088086	EXP		F	Endoplasmic reticulum aminopeptidase 1	ERAP1|APPILS|ARTS1|KIAA0525|UNQ584/PRO1154	protein	taxon:9606	20200515	Reactome		
UniProtKB	Q9NZ08	ERAP1	enables	GO:0004177	GO_REF:0000107	IEA	UniProtKB:Q9EQH2|ensembl:ENSMUSP00000133166	F	Endoplasmic reticulum aminopeptidase 1	ERAP1|APPILS|ARTS1|KIAA0525|UNQ584/PRO1154	protein	taxon:9606	20260724	Ensembl		
UniProtKB	Q9NZ08	ERAP1	enables	GO:0004177	GO_REF:0000117	IEA	ARBA:ARBA00028139	F	Endoplasmic reticulum aminopeptidase 1	ERAP1|APPILS|ARTS1|KIAA0525|UNQ584/PRO1154	protein	taxon:9606	20260727	UniProt		
UniProtKB	Q9NZ08	ERAP1	enables	GO:0004177	PMID:10220586	IDA		F	Endoplasmic reticulum aminopeptidase 1	ERAP1|APPILS|ARTS1|KIAA0525|UNQ584/PRO1154	protein	taxon:9606	20080821	UniProt		
UniProtKB	Q9NZ08	ERAP1	enables	GO:0004177	PMID:12748171	IDA		F	Endoplasmic reticulum aminopeptidase 1	ERAP1|APPILS|ARTS1|KIAA0525|UNQ584/PRO1154	protein	taxon:9606	20040310	UniProt		
UniProtKB	Q9NZ08	ERAP1	enables	GO:0005138	PMID:12748171	IPI	UniProtKB:P08887	F	Endoplasmic reticulum aminopeptidase 1	ERAP1|APPILS|ARTS1|KIAA0525|UNQ584/PRO1154	protein	taxon:9606	20040310	UniProt		
UniProtKB	Q9NZ08	ERAP1	enables	GO:0005151	PMID:15691326	TAS		F	Endoplasmic reticulum aminopeptidase 1	ERAP1|APPILS|ARTS1|KIAA0525|UNQ584/PRO1154	protein	taxon:9606	20050614	HGNC-UCL		
UniProtKB	Q9NZ08	ERAP1	enables	GO:0005515	PMID:15908954	IPI	UniProtKB:Q6P179	F	Endoplasmic reticulum aminopeptidase 1	ERAP1|APPILS|ARTS1|KIAA0525|UNQ584/PRO1154	protein	taxon:9606	20260725	IntAct	occurs_in(GO:0005783)	
UniProtKB	Q9NZ08	ERAP1	enables	GO:0005515	PMID:18445477	IPI	UniProtKB:P38159	F	Endoplasmic reticulum aminopeptidase 1	ERAP1|APPILS|ARTS1|KIAA0525|UNQ584/PRO1154	protein	taxon:9606	20110725	UniProt		
UniProtKB	Q9NZ08	ERAP1	enables	GO:0008233	GO_REF:0000107	IEA	UniProtKB:Q9EQH2|ensembl:ENSMUSP00000133166	F	Endoplasmic reticulum aminopeptidase 1	ERAP1|APPILS|ARTS1|KIAA0525|UNQ584/PRO1154	protein	taxon:9606	20260724	Ensembl		
UniProtKB	Q9NZ08	ERAP1	enables	GO:0008235	PMID:10220586	IDA		F	Endoplasmic reticulum aminopeptidase 1	ERAP1|APPILS|ARTS1|KIAA0525|UNQ584/PRO1154	protein	taxon:9606	20080821	UniProt		
UniProtKB	Q9NZ08	ERAP1	enables	GO:0008237	GO_REF:0000002	IEA	InterPro:IPR014782	F	Endoplasmic reticulum aminopeptidase 1	ERAP1|APPILS|ARTS1|KIAA0525|UNQ584/PRO1154	protein	taxon:9606	20260727	InterPro		
UniProtKB	Q9NZ08	ERAP1	enables	GO:0008237	GO_REF:0000117	IEA	ARBA:ARBA00027402	F	Endoplasmic reticulum aminopeptidase 1	ERAP1|APPILS|ARTS1|KIAA0525|UNQ584/PRO1154	protein	taxon:9606	20260727	UniProt		
UniProtKB	Q9NZ08	ERAP1	enables	GO:0008270	GO_REF:0000002	IEA	InterPro:IPR014782	F	Endoplasmic reticulum aminopeptidase 1	ERAP1|APPILS|ARTS1|KIAA0525|UNQ584/PRO1154	protein	taxon:9606	20260727	InterPro		
UniProtKB	Q9NZ08	ERAP1	enables	GO:0008270	PMID:10220586	NAS		F	Endoplasmic reticulum aminopeptidase 1	ERAP1|APPILS|ARTS1|KIAA0525|UNQ584/PRO1154	protein	taxon:9606	20040311	UniProt		
UniProtKB	Q9NZ08	ERAP1	enables	GO:0070006	GO_REF:0000033	IBA	CGD:CAL0000186164|PANTHER:PTN000164250|SGD:S000001640|UniProtKB:Q07075|WB:WBGene00003914|WB:WBGene00011587	F	Endoplasmic reticulum aminopeptidase 1	ERAP1|APPILS|ARTS1|KIAA0525|UNQ584/PRO1154	protein	taxon:9606	20230110	GO_Central		
UniProtKB	Q9NZ08	ERAP1	involved_in	GO:0001525	PMID:15691326	TAS		P	Endoplasmic reticulum aminopeptidase 1	ERAP1|APPILS|ARTS1|KIAA0525|UNQ584/PRO1154	protein	taxon:9606	20050614	HGNC-UCL		
UniProtKB	Q9NZ08	ERAP1	involved_in	GO:0002474	PMID:15908954	IDA		P	Endoplasmic reticulum aminopeptidase 1	ERAP1|APPILS|ARTS1|KIAA0525|UNQ584/PRO1154	protein	taxon:9606	20240823	ComplexPortal		
UniProtKB	Q9NZ08	ERAP1	involved_in	GO:0002474	Reactome:R-HSA-983169	TAS		P	Endoplasmic reticulum aminopeptidase 1	ERAP1|APPILS|ARTS1|KIAA0525|UNQ584/PRO1154	protein	taxon:9606	20260316	Reactome		
UniProtKB	Q9NZ08	ERAP1	involved_in	GO:0006508	GO_REF:0000002	IEA	InterPro:IPR001930	P	Endoplasmic reticulum aminopeptidase 1	ERAP1|APPILS|ARTS1|KIAA0525|UNQ584/PRO1154	protein	taxon:9606	20260727	InterPro		
UniProtKB	Q9NZ08	ERAP1	involved_in	GO:0006508	GO_REF:0000033	IBA	FB:FBgn0285963|MGI:MGI:106645|MGI:MGI:1933403|MGI:MGI:5000466|PANTHER:PTN000164251|RGD:2991|RGD:621228|SGD:S000001089|UniProtKB:Q7Q2T8|UniProtKB:Q9NZ08	P	Endoplasmic reticulum aminopeptidase 1	ERAP1|APPILS|ARTS1|KIAA0525|UNQ584/PRO1154	protein	taxon:9606	20241120	GO_Central		
UniProtKB	Q9NZ08	ERAP1	involved_in	GO:0006509	PMID:12748171	IDA		P	Endoplasmic reticulum aminopeptidase 1	ERAP1|APPILS|ARTS1|KIAA0525|UNQ584/PRO1154	protein	taxon:9606	20040310	UniProt		
UniProtKB	Q9NZ08	ERAP1	involved_in	GO:0008217	GO_REF:0000117	IEA	ARBA:ARBA00027471	P	Endoplasmic reticulum aminopeptidase 1	ERAP1|APPILS|ARTS1|KIAA0525|UNQ584/PRO1154	protein	taxon:9606	20260727	UniProt		
UniProtKB	Q9NZ08	ERAP1	involved_in	GO:0008217	PMID:11056387	NAS		P	Endoplasmic reticulum aminopeptidase 1	ERAP1|APPILS|ARTS1|KIAA0525|UNQ584/PRO1154	protein	taxon:9606	20040311	UniProt		
UniProtKB	Q9NZ08	ERAP1	involved_in	GO:0008217	PMID:15691326	TAS		P	Endoplasmic reticulum aminopeptidase 1	ERAP1|APPILS|ARTS1|KIAA0525|UNQ584/PRO1154	protein	taxon:9606	20050614	HGNC-UCL		
UniProtKB	Q9NZ08	ERAP1	involved_in	GO:0009617	PMID:16034137	NAS		P	Endoplasmic reticulum aminopeptidase 1	ERAP1|APPILS|ARTS1|KIAA0525|UNQ584/PRO1154	protein	taxon:9606	20150212	BHF-UCL		
UniProtKB	Q9NZ08	ERAP1	involved_in	GO:0019885	GO_REF:0000117	IEA	ARBA:ARBA00085498	P	Endoplasmic reticulum aminopeptidase 1	ERAP1|APPILS|ARTS1|KIAA0525|UNQ584/PRO1154	protein	taxon:9606	20260727	UniProt		
UniProtKB	Q9NZ08	ERAP1	involved_in	GO:0019885	PMID:12748171	NAS		P	Endoplasmic reticulum aminopeptidase 1	ERAP1|APPILS|ARTS1|KIAA0525|UNQ584/PRO1154	protein	taxon:9606	20040310	UniProt		
UniProtKB	Q9NZ08	ERAP1	involved_in	GO:0019885	PMID:15691326	TAS		P	Endoplasmic reticulum aminopeptidase 1	ERAP1|APPILS|ARTS1|KIAA0525|UNQ584/PRO1154	protein	taxon:9606	20050614	HGNC-UCL		
UniProtKB	Q9NZ08	ERAP1	involved_in	GO:0043171	GO_REF:0000033	IBA	PANTHER:PTN000164250|RGD:2991|RGD:621228|RGD:621752|SGD:S000001640|WB:WBGene00003914	P	Endoplasmic reticulum aminopeptidase 1	ERAP1|APPILS|ARTS1|KIAA0525|UNQ584/PRO1154	protein	taxon:9606	20180323	GO_Central		
UniProtKB	Q9NZ08	ERAP1	involved_in	GO:0045088	PMID:12748171	NAS		P	Endoplasmic reticulum aminopeptidase 1	ERAP1|APPILS|ARTS1|KIAA0525|UNQ584/PRO1154	protein	taxon:9606	20040310	UniProt		
UniProtKB	Q9NZ08	ERAP1	involved_in	GO:0045444	PMID:11056387	NAS		P	Endoplasmic reticulum aminopeptidase 1	ERAP1|APPILS|ARTS1|KIAA0525|UNQ584/PRO1154	protein	taxon:9606	20040311	UniProt		
UniProtKB	Q9NZ08	ERAP1	located_in	GO:0005576	PMID:11056387	IDA		C	Endoplasmic reticulum aminopeptidase 1	ERAP1|APPILS|ARTS1|KIAA0525|UNQ584/PRO1154	protein	taxon:9606	20040311	UniProt		
UniProtKB	Q9NZ08	ERAP1	located_in	GO:0005576	PMID:16502470	HDA		C	Endoplasmic reticulum aminopeptidase 1	ERAP1|APPILS|ARTS1|KIAA0525|UNQ584/PRO1154	protein	taxon:9606	20140603	UniProt	part_of(UBERON:0001914)	
UniProtKB	Q9NZ08	ERAP1	located_in	GO:0005737	GO_REF:0000107	IEA	UniProtKB:Q9EQH2|ensembl:ENSMUSP00000133166	C	Endoplasmic reticulum aminopeptidase 1	ERAP1|APPILS|ARTS1|KIAA0525|UNQ584/PRO1154	protein	taxon:9606	20260724	Ensembl		
UniProtKB	Q9NZ08	ERAP1	located_in	GO:0005737	GO_REF:0000117	IEA	ARBA:ARBA00026971	C	Endoplasmic reticulum aminopeptidase 1	ERAP1|APPILS|ARTS1|KIAA0525|UNQ584/PRO1154	protein	taxon:9606	20260727	UniProt		
UniProtKB	Q9NZ08	ERAP1	located_in	GO:0005783	PMID:12748171	NAS		C	Endoplasmic reticulum aminopeptidase 1	ERAP1|APPILS|ARTS1|KIAA0525|UNQ584/PRO1154	protein	taxon:9606	20040310	UniProt		
UniProtKB	Q9NZ08	ERAP1	located_in	GO:0005783	PMID:15908954	IDA		C	Endoplasmic reticulum aminopeptidase 1	ERAP1|APPILS|ARTS1|KIAA0525|UNQ584/PRO1154	protein	taxon:9606	20240823	ComplexPortal		
UniProtKB	Q9NZ08	ERAP1	located_in	GO:0005788	PMID:15691326	TAS		C	Endoplasmic reticulum aminopeptidase 1	ERAP1|APPILS|ARTS1|KIAA0525|UNQ584/PRO1154	protein	taxon:9606	20050614	HGNC-UCL		
UniProtKB	Q9NZ08	ERAP1	located_in	GO:0005788	Reactome:R-HSA-983158	TAS		C	Endoplasmic reticulum aminopeptidase 1	ERAP1|APPILS|ARTS1|KIAA0525|UNQ584/PRO1154	protein	taxon:9606	20101029	Reactome		
UniProtKB	Q9NZ08	ERAP1	located_in	GO:0005789	GO_REF:0000044	IEA	UniProtKB-SubCell:SL-0097	C	Endoplasmic reticulum aminopeptidase 1	ERAP1|APPILS|ARTS1|KIAA0525|UNQ584/PRO1154	protein	taxon:9606	20260727	UniProt		
UniProtKB	Q9NZ08	ERAP1	located_in	GO:0005829	PMID:10220586	NAS		C	Endoplasmic reticulum aminopeptidase 1	ERAP1|APPILS|ARTS1|KIAA0525|UNQ584/PRO1154	protein	taxon:9606	20040311	UniProt		
UniProtKB	Q9NZ08	ERAP1	located_in	GO:0016020	PMID:12748171	NAS		C	Endoplasmic reticulum aminopeptidase 1	ERAP1|APPILS|ARTS1|KIAA0525|UNQ584/PRO1154	protein	taxon:9606	20040310	UniProt		
UniProtKB	Q9NZ08	ERAP1	located_in	GO:0016020	PMID:19946888	HDA		C	Endoplasmic reticulum aminopeptidase 1	ERAP1|APPILS|ARTS1|KIAA0525|UNQ584/PRO1154	protein	taxon:9606	20140627	UniProt		
UniProtKB	Q9NZ08	ERAP1	located_in	GO:0070062	PMID:19199708	HDA		C	Endoplasmic reticulum aminopeptidase 1	ERAP1|APPILS|ARTS1|KIAA0525|UNQ584/PRO1154	protein	taxon:9606	20131029	UniProt	part_of(UBERON:0001831)	
UniProtKB	Q9NZ08	ERAP1	part_of	GO:1905368	GO_REF:0000117	IEA	ARBA:ARBA00028299	C	Endoplasmic reticulum aminopeptidase 1	ERAP1|APPILS|ARTS1|KIAA0525|UNQ584/PRO1154	protein	taxon:9606	20260727	UniProt		
UniProtKB	Q9NZ08	ERAP1	part_of	GO:1905368	PMID:15908954	IDA		C	Endoplasmic reticulum aminopeptidase 1	ERAP1|APPILS|ARTS1|KIAA0525|UNQ584/PRO1154	protein	taxon:9606	20240823	ComplexPortal		
UniProtKB	Q9NZ09	UBAP1	enables	GO:0005515	PMID:25416956	IPI	UniProtKB:P45877	F	Ubiquitin-associated protein 1	UBAP1|NAG20	protein	taxon:9606	20260725	IntAct		
UniProtKB	Q9NZ09	UBAP1	enables	GO:0043130	GO_REF:0000002	IEA	InterPro:IPR038870	F	Ubiquitin-associated protein 1	UBAP1|NAG20	protein	taxon:9606	20260727	InterPro		
UniProtKB	Q9NZ09	UBAP1	enables	GO:0043130	GO_REF:0000033	IBA	PANTHER:PTN001815042|UniProtKB:Q9NZ09	F	Ubiquitin-associated protein 1	UBAP1|NAG20	protein	taxon:9606	20170228	GO_Central		
UniProtKB	Q9NZ09	UBAP1	enables	GO:0043130	PMID:21757351	IDA		F	Ubiquitin-associated protein 1	UBAP1|NAG20	protein	taxon:9606	20130426	UniProt		
UniProtKB	Q9NZ09	UBAP1	involved_in	GO:0036258	PMID:32424346	NAS		P	Ubiquitin-associated protein 1	UBAP1|NAG20	protein	taxon:9606	20240823	ComplexPortal		
UniProtKB	Q9NZ09	UBAP1	involved_in	GO:0043162	GO_REF:0000002	IEA	InterPro:IPR038870	P	Ubiquitin-associated protein 1	UBAP1|NAG20	protein	taxon:9606	20260727	InterPro		
UniProtKB	Q9NZ09	UBAP1	involved_in	GO:0043162	GO_REF:0000033	IBA	PANTHER:PTN001815042|UniProtKB:Q9NZ09	P	Ubiquitin-associated protein 1	UBAP1|NAG20	protein	taxon:9606	20170228	GO_Central		
UniProtKB	Q9NZ09	UBAP1	involved_in	GO:0043162	PMID:21757351	IMP		P	Ubiquitin-associated protein 1	UBAP1|NAG20	protein	taxon:9606	20130426	UniProt		
UniProtKB	Q9NZ09	UBAP1	involved_in	GO:0043328	PMID:32424346	NAS		P	Ubiquitin-associated protein 1	UBAP1|NAG20	protein	taxon:9606	20240823	ComplexPortal		
UniProtKB	Q9NZ09	UBAP1	involved_in	GO:0090148	PMID:32424346	NAS		P	Ubiquitin-associated protein 1	UBAP1|NAG20	protein	taxon:9606	20240823	ComplexPortal		
UniProtKB	Q9NZ09	UBAP1	located_in	GO:0005737	GO_REF:0000054	IDA		C	Ubiquitin-associated protein 1	UBAP1|NAG20	protein	taxon:9606	20100607	LIFEdb		
UniProtKB	Q9NZ09	UBAP1	located_in	GO:0005768	GO_REF:0000044	IEA	UniProtKB-SubCell:SL-0101	C	Ubiquitin-associated protein 1	UBAP1|NAG20	protein	taxon:9606	20260727	UniProt		
UniProtKB	Q9NZ09	UBAP1	located_in	GO:0005768	PMID:21757351	EXP		C	Ubiquitin-associated protein 1	UBAP1|NAG20	protein	taxon:9606	20240313	UniProt		
UniProtKB	Q9NZ09	UBAP1	located_in	GO:0005829	GO_REF:0000044	IEA	UniProtKB-SubCell:SL-0091	C	Ubiquitin-associated protein 1	UBAP1|NAG20	protein	taxon:9606	20260727	UniProt		
UniProtKB	Q9NZ09	UBAP1	located_in	GO:0005829	GO_REF:0000052	IDA		C	Ubiquitin-associated protein 1	UBAP1|NAG20	protein	taxon:9606	20251115	HPA		
UniProtKB	Q9NZ09	UBAP1	located_in	GO:0005829	PMID:21757351	IDA		C	Ubiquitin-associated protein 1	UBAP1|NAG20	protein	taxon:9606	20130426	UniProt		
UniProtKB	Q9NZ09	UBAP1	located_in	GO:0010008	PMID:32424346	NAS		C	Ubiquitin-associated protein 1	UBAP1|NAG20	protein	taxon:9606	20240823	ComplexPortal		
UniProtKB	Q9NZ09	UBAP1	located_in	GO:0010008	Reactome:R-HSA-184269	TAS		C	Ubiquitin-associated protein 1	UBAP1|NAG20	protein	taxon:9606	20170111	Reactome		
UniProtKB	Q9NZ09	UBAP1	located_in	GO:0010008	Reactome:R-HSA-3149434	TAS		C	Ubiquitin-associated protein 1	UBAP1|NAG20	protein	taxon:9606	20170111	Reactome		
UniProtKB	Q9NZ09	UBAP1	located_in	GO:0010008	Reactome:R-HSA-3159232	TAS		C	Ubiquitin-associated protein 1	UBAP1|NAG20	protein	taxon:9606	20170111	Reactome		
UniProtKB	Q9NZ09	UBAP1	located_in	GO:0010008	Reactome:R-HSA-917696	TAS		C	Ubiquitin-associated protein 1	UBAP1|NAG20	protein	taxon:9606	20170111	Reactome		
UniProtKB	Q9NZ09	UBAP1	located_in	GO:0010008	Reactome:R-HSA-917730	TAS		C	Ubiquitin-associated protein 1	UBAP1|NAG20	protein	taxon:9606	20170111	Reactome		
UniProtKB	Q9NZ09	UBAP1	part_of	GO:0000813	GO_REF:0000002	IEA	InterPro:IPR038870	C	Ubiquitin-associated protein 1	UBAP1|NAG20	protein	taxon:9606	20260727	InterPro		
UniProtKB	Q9NZ09	UBAP1	part_of	GO:0000813	GO_REF:0000033	IBA	PANTHER:PTN001815042|UniProtKB:Q9NZ09	C	Ubiquitin-associated protein 1	UBAP1|NAG20	protein	taxon:9606	20170228	GO_Central		
UniProtKB	Q9NZ09	UBAP1	part_of	GO:0000813	PMID:21757351	IDA		C	Ubiquitin-associated protein 1	UBAP1|NAG20	protein	taxon:9606	20130426	UniProt		
UniProtKB	Q9NZ09	UBAP1	part_of	GO:0000813	PMID:21757351	IPI		C	Ubiquitin-associated protein 1	UBAP1|NAG20	protein	taxon:9606	20240823	ComplexPortal		
UniProtKB	Q9NZ20	PLA2G3	acts_upstream_of_or_within	GO:0010629	PMID:26637123	IDA		P	Group 3 secretory phospholipase A2	PLA2G3	protein	taxon:9606	20210407	MGI		
UniProtKB	Q9NZ20	PLA2G3	enables	GO:0004620	GO_REF:0000107	IEA	UniProtKB:Q8BZT7|ensembl:ENSMUSP00000068699	F	Group 3 secretory phospholipase A2	PLA2G3	protein	taxon:9606	20260724	Ensembl		
UniProtKB	Q9NZ20	PLA2G3	enables	GO:0004623	GO_REF:0000002	IEA	InterPro:IPR016090|InterPro:IPR036444	F	Group 3 secretory phospholipase A2	PLA2G3	protein	taxon:9606	20260727	InterPro		
UniProtKB	Q9NZ20	PLA2G3	enables	GO:0004623	GO_REF:0000003	IEA	EC:3.1.1.4	F	Group 3 secretory phospholipase A2	PLA2G3	protein	taxon:9606	20260727	UniProt		
UniProtKB	Q9NZ20	PLA2G3	enables	GO:0004623	GO_REF:0000107	IEA	UniProtKB:Q8BZT7|ensembl:ENSMUSP00000068699	F	Group 3 secretory phospholipase A2	PLA2G3	protein	taxon:9606	20260724	Ensembl		
UniProtKB	Q9NZ20	PLA2G3	enables	GO:0004623	GO_REF:0000116	IEA	RHEA:15801|RHEA:40427|RHEA:40811	F	Group 3 secretory phospholipase A2	PLA2G3	protein	taxon:9606	20260727	RHEA		
UniProtKB	Q9NZ20	PLA2G3	enables	GO:0004623	GO_REF:0000117	IEA	ARBA:ARBA00028544	F	Group 3 secretory phospholipase A2	PLA2G3	protein	taxon:9606	20260727	UniProt		
UniProtKB	Q9NZ20	PLA2G3	enables	GO:0004623	PMID:10713052	TAS		F	Group 3 secretory phospholipase A2	PLA2G3	protein	taxon:9606	20031119	PINC		
UniProtKB	Q9NZ20	PLA2G3	enables	GO:0004623	PMID:12522102	IDA		F	Group 3 secretory phospholipase A2	PLA2G3	protein	taxon:9606	20200428	UniProt		
UniProtKB	Q9NZ20	PLA2G3	enables	GO:0004623	PMID:18801741	IDA		F	Group 3 secretory phospholipase A2	PLA2G3	protein	taxon:9606	20200430	UniProt		
UniProtKB	Q9NZ20	PLA2G3	enables	GO:0004623	PMID:28947740	IDA		F	Group 3 secretory phospholipase A2	PLA2G3	protein	taxon:9606	20200430	UniProt		
UniProtKB	Q9NZ20	PLA2G3	involved_in	GO:0006644	GO_REF:0000002	IEA	InterPro:IPR016090|InterPro:IPR036444	P	Group 3 secretory phospholipase A2	PLA2G3	protein	taxon:9606	20260727	InterPro		
UniProtKB	Q9NZ20	PLA2G3	involved_in	GO:0006644	PMID:10713052	TAS		P	Group 3 secretory phospholipase A2	PLA2G3	protein	taxon:9606	20030904	PINC		
UniProtKB	Q9NZ20	PLA2G3	involved_in	GO:0006658	PMID:28947740	IDA		P	Group 3 secretory phospholipase A2	PLA2G3	protein	taxon:9606	20200430	UniProt		
UniProtKB	Q9NZ20	PLA2G3	involved_in	GO:0010629	GO_REF:0000117	IEA	ARBA:ARBA00026647	P	Group 3 secretory phospholipase A2	PLA2G3	protein	taxon:9606	20260727	UniProt		
UniProtKB	Q9NZ20	PLA2G3	involved_in	GO:0010744	PMID:18801741	IDA		P	Group 3 secretory phospholipase A2	PLA2G3	protein	taxon:9606	20200430	UniProt		
UniProtKB	Q9NZ20	PLA2G3	involved_in	GO:0010976	GO_REF:0000107	IEA	UniProtKB:Q8BZT7|ensembl:ENSMUSP00000068699	P	Group 3 secretory phospholipase A2	PLA2G3	protein	taxon:9606	20260724	Ensembl		
UniProtKB	Q9NZ20	PLA2G3	involved_in	GO:0010976	GO_REF:0000117	IEA	ARBA:ARBA00084555	P	Group 3 secretory phospholipase A2	PLA2G3	protein	taxon:9606	20260727	UniProt		
UniProtKB	Q9NZ20	PLA2G3	involved_in	GO:0010976	PMID:17868035	IMP		P	Group 3 secretory phospholipase A2	PLA2G3	protein	taxon:9606	20200430	UniProt		
UniProtKB	Q9NZ20	PLA2G3	involved_in	GO:0031394	GO_REF:0000107	IEA	UniProtKB:Q8BZT7|ensembl:ENSMUSP00000068699	P	Group 3 secretory phospholipase A2	PLA2G3	protein	taxon:9606	20260724	Ensembl		
UniProtKB	Q9NZ20	PLA2G3	involved_in	GO:0031394	GO_REF:0000117	IEA	ARBA:ARBA00086280	P	Group 3 secretory phospholipase A2	PLA2G3	protein	taxon:9606	20260727	UniProt		
UniProtKB	Q9NZ20	PLA2G3	involved_in	GO:0031394	PMID:23624557	IDA		P	Group 3 secretory phospholipase A2	PLA2G3	protein	taxon:9606	20200428	UniProt		
UniProtKB	Q9NZ20	PLA2G3	involved_in	GO:0034374	PMID:18801741	IDA		P	Group 3 secretory phospholipase A2	PLA2G3	protein	taxon:9606	20200430	UniProt		
UniProtKB	Q9NZ20	PLA2G3	involved_in	GO:0034375	PMID:18801741	IDA		P	Group 3 secretory phospholipase A2	PLA2G3	protein	taxon:9606	20200430	UniProt		
UniProtKB	Q9NZ20	PLA2G3	involved_in	GO:0043524	PMID:17868035	IMP		P	Group 3 secretory phospholipase A2	PLA2G3	protein	taxon:9606	20200430	UniProt		
UniProtKB	Q9NZ20	PLA2G3	involved_in	GO:0045597	GO_REF:0000117	IEA	ARBA:ARBA00028476	P	Group 3 secretory phospholipase A2	PLA2G3	protein	taxon:9606	20260727	UniProt		
UniProtKB	Q9NZ20	PLA2G3	involved_in	GO:0046337	PMID:28947740	IDA		P	Group 3 secretory phospholipase A2	PLA2G3	protein	taxon:9606	20200430	UniProt		
UniProtKB	Q9NZ20	PLA2G3	involved_in	GO:0046470	GO_REF:0000117	IEA	ARBA:ARBA00028347	P	Group 3 secretory phospholipase A2	PLA2G3	protein	taxon:9606	20260727	UniProt		
UniProtKB	Q9NZ20	PLA2G3	involved_in	GO:0046470	PMID:28947740	IDA		P	Group 3 secretory phospholipase A2	PLA2G3	protein	taxon:9606	20200430	UniProt		
UniProtKB	Q9NZ20	PLA2G3	involved_in	GO:0046471	PMID:28947740	IDA		P	Group 3 secretory phospholipase A2	PLA2G3	protein	taxon:9606	20200430	UniProt		
UniProtKB	Q9NZ20	PLA2G3	involved_in	GO:0046473	PMID:28947740	IDA		P	Group 3 secretory phospholipase A2	PLA2G3	protein	taxon:9606	20200430	UniProt		
UniProtKB	Q9NZ20	PLA2G3	involved_in	GO:0046488	PMID:28947740	IDA		P	Group 3 secretory phospholipase A2	PLA2G3	protein	taxon:9606	20200430	UniProt		
UniProtKB	Q9NZ20	PLA2G3	involved_in	GO:0050482	GO_REF:0000002	IEA	InterPro:IPR016090|InterPro:IPR036444	P	Group 3 secretory phospholipase A2	PLA2G3	protein	taxon:9606	20260727	InterPro		
UniProtKB	Q9NZ20	PLA2G3	involved_in	GO:0060271	GO_REF:0000117	IEA	ARBA:ARBA00027837	P	Group 3 secretory phospholipase A2	PLA2G3	protein	taxon:9606	20260727	UniProt		
UniProtKB	Q9NZ20	PLA2G3	involved_in	GO:0060271	PMID:20393563	IMP		P	Group 3 secretory phospholipase A2	PLA2G3	protein	taxon:9606	20110224	UniProt		
UniProtKB	Q9NZ20	PLA2G3	involved_in	GO:0060376	GO_REF:0000107	IEA	UniProtKB:Q8BZT7|ensembl:ENSMUSP00000068699	P	Group 3 secretory phospholipase A2	PLA2G3	protein	taxon:9606	20260724	Ensembl		
UniProtKB	Q9NZ20	PLA2G3	involved_in	GO:1903595	GO_REF:0000107	IEA	UniProtKB:Q8BZT7|ensembl:ENSMUSP00000068699	P	Group 3 secretory phospholipase A2	PLA2G3	protein	taxon:9606	20260724	Ensembl		
UniProtKB	Q9NZ20	PLA2G3	involved_in	GO:1903595	GO_REF:0000117	IEA	ARBA:ARBA00089140	P	Group 3 secretory phospholipase A2	PLA2G3	protein	taxon:9606	20260727	UniProt		
UniProtKB	Q9NZ20	PLA2G3	involved_in	GO:1903595	PMID:23624557	IDA		P	Group 3 secretory phospholipase A2	PLA2G3	protein	taxon:9606	20200428	UniProt		
UniProtKB	Q9NZ20	PLA2G3	involved_in	GO:2001135	PMID:20393563	IMP		P	Group 3 secretory phospholipase A2	PLA2G3	protein	taxon:9606	20200430	UniProt		
UniProtKB	Q9NZ20	PLA2G3	located_in	GO:0005576	GO_REF:0000044	IEA	UniProtKB-SubCell:SL-0243	C	Group 3 secretory phospholipase A2	PLA2G3	protein	taxon:9606	20260727	UniProt		
UniProtKB	Q9NZ20	PLA2G3	located_in	GO:0005576	PMID:10713052	TAS		C	Group 3 secretory phospholipase A2	PLA2G3	protein	taxon:9606	20030904	PINC		
UniProtKB	Q9NZ20	PLA2G3	located_in	GO:0005576	PMID:12522102	EXP		C	Group 3 secretory phospholipase A2	PLA2G3	protein	taxon:9606	20240916	UniProt		
UniProtKB	Q9NZ20	PLA2G3	located_in	GO:0005576	Reactome:R-HSA-1602368	TAS		C	Group 3 secretory phospholipase A2	PLA2G3	protein	taxon:9606	20110914	Reactome		
UniProtKB	Q9NZ20	PLA2G3	located_in	GO:0005576	Reactome:R-HSA-1602398	TAS		C	Group 3 secretory phospholipase A2	PLA2G3	protein	taxon:9606	20110914	Reactome		
UniProtKB	Q9NZ20	PLA2G3	located_in	GO:0005576	Reactome:R-HSA-1602417	TAS		C	Group 3 secretory phospholipase A2	PLA2G3	protein	taxon:9606	20110914	Reactome		
UniProtKB	Q9NZ20	PLA2G3	located_in	GO:0005814	GO_REF:0000044	IEA	UniProtKB-SubCell:SL-0046	C	Group 3 secretory phospholipase A2	PLA2G3	protein	taxon:9606	20260727	UniProt		
UniProtKB	Q9NZ20	PLA2G3	located_in	GO:0005814	PMID:20393563	IDA		C	Group 3 secretory phospholipase A2	PLA2G3	protein	taxon:9606	20110224	UniProt		
UniProtKB	Q9NZ20	PLA2G3	located_in	GO:0005886	GO_REF:0000044	IEA	UniProtKB-SubCell:SL-0039	C	Group 3 secretory phospholipase A2	PLA2G3	protein	taxon:9606	20260727	UniProt		
UniProtKB	Q9NZ20	PLA2G3	located_in	GO:0005886	PMID:12522102	EXP		C	Group 3 secretory phospholipase A2	PLA2G3	protein	taxon:9606	20240916	UniProt		
UniProtKB	Q9NZ20	PLA2G3	located_in	GO:0055037	GO_REF:0000044	IEA	UniProtKB-SubCell:SL-0232	C	Group 3 secretory phospholipase A2	PLA2G3	protein	taxon:9606	20260727	UniProt		
UniProtKB	Q9NZ20	PLA2G3	located_in	GO:0055037	PMID:20393563	IDA		C	Group 3 secretory phospholipase A2	PLA2G3	protein	taxon:9606	20200430	UniProt		
UniProtKB	Q9NZ32	ACTR10	enables	GO:0005200	GO_REF:0000033	IBA	MGI:MGI:87906|PANTHER:PTN000940351|RGD:1304556|SGD:S000001171|SGD:S000001855|SGD:S000002513|UniProtKB:P60709|UniProtKB:P61158|UniProtKB:P61160|dictyBase:DDB_G0269234|dictyBase:DDB_G0289811	F	Actin-related protein 10	ACTR10|ACTR11|ARP10|ARP11	protein	taxon:9606	20250805	GO_Central		
UniProtKB	Q9NZ32	ACTR10	enables	GO:0005515	PMID:25416956	IPI	UniProtKB:Q9UJ70	F	Actin-related protein 10	ACTR10|ACTR11|ARP10|ARP11	protein	taxon:9606	20260725	IntAct		
UniProtKB	Q9NZ32	ACTR10	enables	GO:0005515	PMID:32296183	IPI	UniProtKB:Q15323	F	Actin-related protein 10	ACTR10|ACTR11|ARP10|ARP11	protein	taxon:9606	20260725	IntAct		
UniProtKB	Q9NZ32	ACTR10	enables	GO:0005515	PMID:32296183	IPI	UniProtKB:Q9UJW0	F	Actin-related protein 10	ACTR10|ACTR11|ARP10|ARP11	protein	taxon:9606	20260725	IntAct		
UniProtKB	Q9NZ32	ACTR10	involved_in	GO:0007010	GO_REF:0000108	IEA	GO:0005200	P	Actin-related protein 10	ACTR10|ACTR11|ARP10|ARP11	protein	taxon:9606	20260727	GOC		
UniProtKB	Q9NZ32	ACTR10	involved_in	GO:0098958	GO_REF:0000033	IBA	PANTHER:PTN000232947|ZFIN:ZDB-GENE-040426-768	P	Actin-related protein 10	ACTR10|ACTR11|ARP10|ARP11	protein	taxon:9606	20190301	GO_Central		
UniProtKB	Q9NZ32	ACTR10	is_active_in	GO:0005634	GO_REF:0000033	IBA	CGD:CAL0000196900|MGI:MGI:1343051|PANTHER:PTN008986520|SGD:S000004636|UniProtKB:Q57ZL0	C	Actin-related protein 10	ACTR10|ACTR11|ARP10|ARP11	protein	taxon:9606	20260528	GO_Central		
UniProtKB	Q9NZ32	ACTR10	located_in	GO:0005576	Reactome:R-HSA-6798751	TAS		C	Actin-related protein 10	ACTR10|ACTR11|ARP10|ARP11	protein	taxon:9606	20160716	Reactome		
UniProtKB	Q9NZ32	ACTR10	located_in	GO:0005576	Reactome:R-HSA-6800434	TAS		C	Actin-related protein 10	ACTR10|ACTR11|ARP10|ARP11	protein	taxon:9606	20160716	Reactome		
UniProtKB	Q9NZ32	ACTR10	located_in	GO:0005829	Reactome:R-HSA-2213248	TAS		C	Actin-related protein 10	ACTR10|ACTR11|ARP10|ARP11	protein	taxon:9606	20170317	Reactome		
UniProtKB	Q9NZ32	ACTR10	located_in	GO:0005829	Reactome:R-HSA-6809003	TAS		C	Actin-related protein 10	ACTR10|ACTR11|ARP10|ARP11	protein	taxon:9606	20170317	Reactome		
UniProtKB	Q9NZ32	ACTR10	located_in	GO:0005829	Reactome:R-HSA-6809006	TAS		C	Actin-related protein 10	ACTR10|ACTR11|ARP10|ARP11	protein	taxon:9606	20170317	Reactome		
UniProtKB	Q9NZ32	ACTR10	located_in	GO:0005829	Reactome:R-HSA-8849350	TAS		C	Actin-related protein 10	ACTR10|ACTR11|ARP10|ARP11	protein	taxon:9606	20170317	Reactome		
UniProtKB	Q9NZ32	ACTR10	located_in	GO:0005829	Reactome:R-HSA-8849353	TAS		C	Actin-related protein 10	ACTR10|ACTR11|ARP10|ARP11	protein	taxon:9606	20170317	Reactome		
UniProtKB	Q9NZ32	ACTR10	located_in	GO:0005856	GO_REF:0000044	IEA	UniProtKB-SubCell:SL-0090	C	Actin-related protein 10	ACTR10|ACTR11|ARP10|ARP11	protein	taxon:9606	20260727	UniProt		
UniProtKB	Q9NZ32	ACTR10	located_in	GO:0035578	Reactome:R-HSA-6798751	TAS		C	Actin-related protein 10	ACTR10|ACTR11|ARP10|ARP11	protein	taxon:9606	20160716	Reactome		
UniProtKB	Q9NZ32	ACTR10	located_in	GO:1904115	GO_REF:0000108	IEA	GO:0098958	C	Actin-related protein 10	ACTR10|ACTR11|ARP10|ARP11	protein	taxon:9606	20260727	GOC		
UniProtKB	Q9NZ32	ACTR10	located_in	GO:1904813	Reactome:R-HSA-6800434	TAS		C	Actin-related protein 10	ACTR10|ACTR11|ARP10|ARP11	protein	taxon:9606	20160716	Reactome		
UniProtKB	Q9NZ32	ACTR10	part_of	GO:0005869	GO_REF:0000033	IBA	MGI:MGI:1891654|PANTHER:PTN000232945|UniProtKB:I3LHK5|WB:WBGene00016793	C	Actin-related protein 10	ACTR10|ACTR11|ARP10|ARP11	protein	taxon:9606	20251218	GO_Central		
UniProtKB	Q9NZ32	ACTR10	part_of	GO:0005869	GO_REF:0000107	IEA	UniProtKB:Q9QZB7|ensembl:ENSMUSP00000021479	C	Actin-related protein 10	ACTR10|ACTR11|ARP10|ARP11	protein	taxon:9606	20260724	Ensembl		
UniProtKB	Q9NZ42	PSENEN	enables	GO:0005515	PMID:15322109	IPI	UniProtKB:P49768	F	Gamma-secretase subunit PEN-2	PSENEN|PEN2|MDS033	protein	taxon:9606	20260725	IntAct		
UniProtKB	Q9NZ42	PSENEN	enables	GO:0005515	PMID:15322109	IPI	UniProtKB:Q92542	F	Gamma-secretase subunit PEN-2	PSENEN|PEN2|MDS033	protein	taxon:9606	20260725	IntAct		
UniProtKB	Q9NZ42	PSENEN	enables	GO:0005515	PMID:16641999	IPI	UniProtKB:P49755	F	Gamma-secretase subunit PEN-2	PSENEN|PEN2|MDS033	protein	taxon:9606	20260725	IntAct		
UniProtKB	Q9NZ42	PSENEN	enables	GO:0005515	PMID:16641999	IPI	UniProtKB:Q92542	F	Gamma-secretase subunit PEN-2	PSENEN|PEN2|MDS033	protein	taxon:9606	20260725	IntAct		
UniProtKB	Q9NZ42	PSENEN	enables	GO:0005515	PMID:18201567	IPI	UniProtKB:Q92542	F	Gamma-secretase subunit PEN-2	PSENEN|PEN2|MDS033	protein	taxon:9606	20260725	IntAct		
UniProtKB	Q9NZ42	PSENEN	enables	GO:0005515	PMID:23685131	IPI	UniProtKB:P02792	F	Gamma-secretase subunit PEN-2	PSENEN|PEN2|MDS033	protein	taxon:9606	20260725	IntAct		
UniProtKB	Q9NZ42	PSENEN	enables	GO:0005515	PMID:30559186	IPI	UniProtKB:P49768	F	Gamma-secretase subunit PEN-2	PSENEN|PEN2|MDS033	protein	taxon:9606	20260725	IntAct		
UniProtKB	Q9NZ42	PSENEN	enables	GO:0005515	PMID:32296183	IPI	UniProtKB:P49768-2	F	Gamma-secretase subunit PEN-2	PSENEN|PEN2|MDS033	protein	taxon:9606	20260725	IntAct		
UniProtKB	Q9NZ42	PSENEN	enables	GO:0005515	PMID:32296183	IPI	UniProtKB:Q12908	F	Gamma-secretase subunit PEN-2	PSENEN|PEN2|MDS033	protein	taxon:9606	20260725	IntAct		
UniProtKB	Q9NZ42	PSENEN	enables	GO:0005515	PMID:32296183	IPI	UniProtKB:Q3KNW5	F	Gamma-secretase subunit PEN-2	PSENEN|PEN2|MDS033	protein	taxon:9606	20260725	IntAct		
UniProtKB	Q9NZ42	PSENEN	enables	GO:0005515	PMID:32296183	IPI	UniProtKB:Q9BUF7-2	F	Gamma-secretase subunit PEN-2	PSENEN|PEN2|MDS033	protein	taxon:9606	20260725	IntAct		
UniProtKB	Q9NZ42	PSENEN	enables	GO:0005515	PMID:32814053	IPI	UniProtKB:P05067	F	Gamma-secretase subunit PEN-2	PSENEN|PEN2|MDS033	protein	taxon:9606	20260725	IntAct		
UniProtKB	Q9NZ42	PSENEN	enables	GO:0005515	PMID:32814053	IPI	UniProtKB:P06241	F	Gamma-secretase subunit PEN-2	PSENEN|PEN2|MDS033	protein	taxon:9606	20260725	IntAct		
UniProtKB	Q9NZ42	PSENEN	enables	GO:0005515	PMID:32814053	IPI	UniProtKB:Q15438	F	Gamma-secretase subunit PEN-2	PSENEN|PEN2|MDS033	protein	taxon:9606	20260725	IntAct		
UniProtKB	Q9NZ42	PSENEN	enables	GO:0019899	PMID:12522139	IPI	UniProtKB:P49768	F	Gamma-secretase subunit PEN-2	PSENEN|PEN2|MDS033	protein	taxon:9606	20201110	ARUK-UCL		
UniProtKB	Q9NZ42	PSENEN	enables	GO:0061133	GO_REF:0000107	IEA	UniProtKB:Q9CQR7|ensembl:ENSMUSP00000146675	F	Gamma-secretase subunit PEN-2	PSENEN|PEN2|MDS033	protein	taxon:9606	20260724	Ensembl		
UniProtKB	Q9NZ42	PSENEN	enables	GO:0061133	PMID:12522139	IMP		F	Gamma-secretase subunit PEN-2	PSENEN|PEN2|MDS033	protein	taxon:9606	20201110	ARUK-UCL	has_input(UniProtKB:P49768)	
UniProtKB	Q9NZ42	PSENEN	enables	GO:0061133	PMID:12763021	IGI	UniProtKB:P05067|UniProtKB:P49768	F	Gamma-secretase subunit PEN-2	PSENEN|PEN2|MDS033	protein	taxon:9606	20201110	ARUK-UCL	has_input(UniProtKB:P49768)	
UniProtKB	Q9NZ42	PSENEN	enables	GO:0140678	GO_REF:0000024	ISS	UniProtKB:Q9CQR7	F	Gamma-secretase subunit PEN-2	PSENEN|PEN2|MDS033	protein	taxon:9606	20260213	UniProt		
UniProtKB	Q9NZ42	PSENEN	enables	GO:0140678	GO_REF:0000107	IEA	UniProtKB:Q9CQR7|ensembl:ENSMUSP00000146675	F	Gamma-secretase subunit PEN-2	PSENEN|PEN2|MDS033	protein	taxon:9606	20260724	Ensembl		
UniProtKB	Q9NZ42	PSENEN	involved_in	GO:0006509	PMID:15274632	IDA		P	Gamma-secretase subunit PEN-2	PSENEN|PEN2|MDS033	protein	taxon:9606	20041005	HGNC-UCL		
UniProtKB	Q9NZ42	PSENEN	involved_in	GO:0007220	GO_REF:0000033	IBA	FB:FBgn0053198|MGI:MGI:1913590|PANTHER:PTN000418973	P	Gamma-secretase subunit PEN-2	PSENEN|PEN2|MDS033	protein	taxon:9606	20211111	GO_Central		
UniProtKB	Q9NZ42	PSENEN	involved_in	GO:0007220	PMID:10206645	NAS		P	Gamma-secretase subunit PEN-2	PSENEN|PEN2|MDS033	protein	taxon:9606	20250922	ComplexPortal		
UniProtKB	Q9NZ42	PSENEN	involved_in	GO:0007220	PMID:15274632	TAS		P	Gamma-secretase subunit PEN-2	PSENEN|PEN2|MDS033	protein	taxon:9606	20041005	HGNC-UCL		
UniProtKB	Q9NZ42	PSENEN	involved_in	GO:0010950	PMID:12660785	IMP		P	Gamma-secretase subunit PEN-2	PSENEN|PEN2|MDS033	protein	taxon:9606	20200115	UniProt	has_input(GO:0070765)	
UniProtKB	Q9NZ42	PSENEN	involved_in	GO:0016485	GO_REF:0000107	IEA	UniProtKB:Q9CQR7|ensembl:ENSMUSP00000146675	P	Gamma-secretase subunit PEN-2	PSENEN|PEN2|MDS033	protein	taxon:9606	20260724	Ensembl		
UniProtKB	Q9NZ42	PSENEN	involved_in	GO:0016485	PMID:12522139	IMP		P	Gamma-secretase subunit PEN-2	PSENEN|PEN2|MDS033	protein	taxon:9606	20241112	ARUK-UCL		
UniProtKB	Q9NZ42	PSENEN	involved_in	GO:0016485	PMID:12660785	IMP		P	Gamma-secretase subunit PEN-2	PSENEN|PEN2|MDS033	protein	taxon:9606	20200115	UniProt	has_input(UniProtKB:P49768)	
UniProtKB	Q9NZ42	PSENEN	involved_in	GO:0016485	PMID:12660785	IMP		P	Gamma-secretase subunit PEN-2	PSENEN|PEN2|MDS033	protein	taxon:9606	20201110	ARUK-UCL	has_input(UniProtKB:P05067)|has_input(UniProtKB:P49768)	
UniProtKB	Q9NZ42	PSENEN	involved_in	GO:0016485	PMID:12763021	IGI	UniProtKB:P05067|UniProtKB:P49768	P	Gamma-secretase subunit PEN-2	PSENEN|PEN2|MDS033	protein	taxon:9606	20201110	ARUK-UCL	has_input(UniProtKB:P05067)	
UniProtKB	Q9NZ42	PSENEN	involved_in	GO:0016485	PMID:15274632	IDA		P	Gamma-secretase subunit PEN-2	PSENEN|PEN2|MDS033	protein	taxon:9606	20041005	HGNC-UCL		
UniProtKB	Q9NZ42	PSENEN	involved_in	GO:0031293	PMID:15274632	IDA		P	Gamma-secretase subunit PEN-2	PSENEN|PEN2|MDS033	protein	taxon:9606	20250922	ComplexPortal		
UniProtKB	Q9NZ42	PSENEN	involved_in	GO:0034205	PMID:12660785	IMP		P	Gamma-secretase subunit PEN-2	PSENEN|PEN2|MDS033	protein	taxon:9606	20200115	UniProt		
UniProtKB	Q9NZ42	PSENEN	involved_in	GO:0034205	PMID:12763021	IGI	UniProtKB:P05067|UniProtKB:P49768	P	Gamma-secretase subunit PEN-2	PSENEN|PEN2|MDS033	protein	taxon:9606	20201110	ARUK-UCL		
UniProtKB	Q9NZ42	PSENEN	involved_in	GO:0034205	PMID:25043039	IMP		P	Gamma-secretase subunit PEN-2	PSENEN|PEN2|MDS033	protein	taxon:9606	20161130	UniProt		
UniProtKB	Q9NZ42	PSENEN	involved_in	GO:0034205	PMID:26280335	IMP		P	Gamma-secretase subunit PEN-2	PSENEN|PEN2|MDS033	protein	taxon:9606	20161130	UniProt		
UniProtKB	Q9NZ42	PSENEN	involved_in	GO:0042149	GO_REF:0000024	ISS	UniProtKB:Q9CQR7	P	Gamma-secretase subunit PEN-2	PSENEN|PEN2|MDS033	protein	taxon:9606	20260213	UniProt		
UniProtKB	Q9NZ42	PSENEN	involved_in	GO:0042149	GO_REF:0000107	IEA	UniProtKB:Q9CQR7|ensembl:ENSMUSP00000146675	P	Gamma-secretase subunit PEN-2	PSENEN|PEN2|MDS033	protein	taxon:9606	20260724	Ensembl		
UniProtKB	Q9NZ42	PSENEN	involved_in	GO:0042982	PMID:25043039	IDA		P	Gamma-secretase subunit PEN-2	PSENEN|PEN2|MDS033	protein	taxon:9606	20161130	UniProt		
UniProtKB	Q9NZ42	PSENEN	involved_in	GO:0042982	PMID:26280335	IDA		P	Gamma-secretase subunit PEN-2	PSENEN|PEN2|MDS033	protein	taxon:9606	20161130	UniProt		
UniProtKB	Q9NZ42	PSENEN	involved_in	GO:0042987	PMID:12660785	IMP		P	Gamma-secretase subunit PEN-2	PSENEN|PEN2|MDS033	protein	taxon:9606	20201110	ARUK-UCL	has_input(UniProtKB:P05067)|has_input(UniProtKB:P49768)	
UniProtKB	Q9NZ42	PSENEN	involved_in	GO:0042987	PMID:12763021	IGI	UniProtKB:P05067|UniProtKB:P49768	P	Gamma-secretase subunit PEN-2	PSENEN|PEN2|MDS033	protein	taxon:9606	20201110	ARUK-UCL		
UniProtKB	Q9NZ42	PSENEN	involved_in	GO:0042987	PMID:15274632	IDA		P	Gamma-secretase subunit PEN-2	PSENEN|PEN2|MDS033	protein	taxon:9606	20250922	ComplexPortal		
UniProtKB	Q9NZ42	PSENEN	involved_in	GO:0042987	PMID:15274632	TAS		P	Gamma-secretase subunit PEN-2	PSENEN|PEN2|MDS033	protein	taxon:9606	20041005	HGNC-UCL		
UniProtKB	Q9NZ42	PSENEN	involved_in	GO:1904262	GO_REF:0000024	ISS	UniProtKB:Q9CQR7	P	Gamma-secretase subunit PEN-2	PSENEN|PEN2|MDS033	protein	taxon:9606	20260213	UniProt		
UniProtKB	Q9NZ42	PSENEN	involved_in	GO:1904262	GO_REF:0000107	IEA	UniProtKB:Q9CQR7|ensembl:ENSMUSP00000146675	P	Gamma-secretase subunit PEN-2	PSENEN|PEN2|MDS033	protein	taxon:9606	20260724	Ensembl		
UniProtKB	Q9NZ42	PSENEN	is_active_in	GO:0042734	GO_REF:0000107	IEA	UniProtKB:Q6QI68|ensembl:ENSRNOP00000028438	C	Gamma-secretase subunit PEN-2	PSENEN|PEN2|MDS033	protein	taxon:9606	20260724	Ensembl		
UniProtKB	Q9NZ42	PSENEN	located_in	GO:0000139	PMID:15274632	NAS		C	Gamma-secretase subunit PEN-2	PSENEN|PEN2|MDS033	protein	taxon:9606	20250819	ComplexPortal		
UniProtKB	Q9NZ42	PSENEN	located_in	GO:0005783	PMID:15274632	IDA		C	Gamma-secretase subunit PEN-2	PSENEN|PEN2|MDS033	protein	taxon:9606	20041005	HGNC-UCL		
UniProtKB	Q9NZ42	PSENEN	located_in	GO:0005789	GO_REF:0000044	IEA	UniProtKB-SubCell:SL-0097	C	Gamma-secretase subunit PEN-2	PSENEN|PEN2|MDS033	protein	taxon:9606	20260727	UniProt		
UniProtKB	Q9NZ42	PSENEN	located_in	GO:0005789	PMID:12522139	EXP		C	Gamma-secretase subunit PEN-2	PSENEN|PEN2|MDS033	protein	taxon:9606	20240313	UniProt		
UniProtKB	Q9NZ42	PSENEN	located_in	GO:0005789	PMID:12639958	EXP		C	Gamma-secretase subunit PEN-2	PSENEN|PEN2|MDS033	protein	taxon:9606	20240313	UniProt		
UniProtKB	Q9NZ42	PSENEN	located_in	GO:0005789	PMID:15274632	NAS		C	Gamma-secretase subunit PEN-2	PSENEN|PEN2|MDS033	protein	taxon:9606	20250922	ComplexPortal		
UniProtKB	Q9NZ42	PSENEN	located_in	GO:0005794	PMID:15274632	IDA		C	Gamma-secretase subunit PEN-2	PSENEN|PEN2|MDS033	protein	taxon:9606	20041005	HGNC-UCL		
UniProtKB	Q9NZ42	PSENEN	located_in	GO:0005886	GO_REF:0000044	IEA	UniProtKB-SubCell:SL-0039	C	Gamma-secretase subunit PEN-2	PSENEN|PEN2|MDS033	protein	taxon:9606	20260727	UniProt		
UniProtKB	Q9NZ42	PSENEN	located_in	GO:0005886	PMID:15274632	IDA		C	Gamma-secretase subunit PEN-2	PSENEN|PEN2|MDS033	protein	taxon:9606	20041005	HGNC-UCL		
UniProtKB	Q9NZ42	PSENEN	located_in	GO:0005886	PMID:15274632	IDA		C	Gamma-secretase subunit PEN-2	PSENEN|PEN2|MDS033	protein	taxon:9606	20250922	ComplexPortal		
UniProtKB	Q9NZ42	PSENEN	located_in	GO:0005886	PMID:24941111	EXP		C	Gamma-secretase subunit PEN-2	PSENEN|PEN2|MDS033	protein	taxon:9606	20240313	UniProt		
UniProtKB	Q9NZ42	PSENEN	located_in	GO:0005886	Reactome:R-HSA-1251997	TAS		C	Gamma-secretase subunit PEN-2	PSENEN|PEN2|MDS033	protein	taxon:9606	20130528	Reactome		
UniProtKB	Q9NZ42	PSENEN	located_in	GO:0005886	Reactome:R-HSA-193682	TAS		C	Gamma-secretase subunit PEN-2	PSENEN|PEN2|MDS033	protein	taxon:9606	20130528	Reactome		
UniProtKB	Q9NZ42	PSENEN	located_in	GO:0005886	Reactome:R-HSA-205112	TAS		C	Gamma-secretase subunit PEN-2	PSENEN|PEN2|MDS033	protein	taxon:9606	20130528	Reactome		
UniProtKB	Q9NZ42	PSENEN	located_in	GO:0005886	Reactome:R-HSA-2220988	TAS		C	Gamma-secretase subunit PEN-2	PSENEN|PEN2|MDS033	protein	taxon:9606	20130528	Reactome		
UniProtKB	Q9NZ42	PSENEN	located_in	GO:0005886	Reactome:R-HSA-3928656	TAS		C	Gamma-secretase subunit PEN-2	PSENEN|PEN2|MDS033	protein	taxon:9606	20130528	Reactome		
UniProtKB	Q9NZ42	PSENEN	located_in	GO:0005886	Reactome:R-HSA-9013361	TAS		C	Gamma-secretase subunit PEN-2	PSENEN|PEN2|MDS033	protein	taxon:9606	20130528	Reactome		
UniProtKB	Q9NZ42	PSENEN	located_in	GO:0005886	Reactome:R-HSA-9017817	TAS		C	Gamma-secretase subunit PEN-2	PSENEN|PEN2|MDS033	protein	taxon:9606	20130528	Reactome		
UniProtKB	Q9NZ42	PSENEN	located_in	GO:0005886	Reactome:R-HSA-9839376	TAS		C	Gamma-secretase subunit PEN-2	PSENEN|PEN2|MDS033	protein	taxon:9606	20130528	Reactome		
UniProtKB	Q9NZ42	PSENEN	located_in	GO:0005886	Reactome:R-NUL-2197556	TAS		C	Gamma-secretase subunit PEN-2	PSENEN|PEN2|MDS033	protein	taxon:9606	20130528	Reactome		
UniProtKB	Q9NZ42	PSENEN	located_in	GO:0005886	Reactome:R-NUL-9604300	TAS		C	Gamma-secretase subunit PEN-2	PSENEN|PEN2|MDS033	protein	taxon:9606	20130528	Reactome		
UniProtKB	Q9NZ42	PSENEN	located_in	GO:0010008	Reactome:R-HSA-9010096	TAS		C	Gamma-secretase subunit PEN-2	PSENEN|PEN2|MDS033	protein	taxon:9606	20170626	Reactome		
UniProtKB	Q9NZ42	PSENEN	located_in	GO:0016020	GO_REF:0000044	IEA	UniProtKB-SubCell:SL-0162	C	Gamma-secretase subunit PEN-2	PSENEN|PEN2|MDS033	protein	taxon:9606	20260727	UniProt		
UniProtKB	Q9NZ42	PSENEN	located_in	GO:0016020	PMID:12198112	EXP		C	Gamma-secretase subunit PEN-2	PSENEN|PEN2|MDS033	protein	taxon:9606	20240313	UniProt		
UniProtKB	Q9NZ42	PSENEN	located_in	GO:0016020	PMID:25043039	IDA		C	Gamma-secretase subunit PEN-2	PSENEN|PEN2|MDS033	protein	taxon:9606	20161130	UniProt		
UniProtKB	Q9NZ42	PSENEN	located_in	GO:0016020	PMID:26280335	IDA		C	Gamma-secretase subunit PEN-2	PSENEN|PEN2|MDS033	protein	taxon:9606	20161130	UniProt		
UniProtKB	Q9NZ42	PSENEN	located_in	GO:0032580	GO_REF:0000044	IEA	UniProtKB-SubCell:SL-0136	C	Gamma-secretase subunit PEN-2	PSENEN|PEN2|MDS033	protein	taxon:9606	20260727	UniProt		
UniProtKB	Q9NZ42	PSENEN	part_of	GO:0070765	GO_REF:0000033	IBA	FB:FBgn0053198|MGI:MGI:1913590|PANTHER:PTN000418972|UniProtKB:Q9NZ42	C	Gamma-secretase subunit PEN-2	PSENEN|PEN2|MDS033	protein	taxon:9606	20201205	GO_Central		
UniProtKB	Q9NZ42	PSENEN	part_of	GO:0070765	GO_REF:0000107	IEA	UniProtKB:Q9CQR7|ensembl:ENSMUSP00000146675	C	Gamma-secretase subunit PEN-2	PSENEN|PEN2|MDS033	protein	taxon:9606	20260724	Ensembl		
UniProtKB	Q9NZ42	PSENEN	part_of	GO:0070765	PMID:12763021	IGI	UniProtKB:P05067|UniProtKB:P49768	C	Gamma-secretase subunit PEN-2	PSENEN|PEN2|MDS033	protein	taxon:9606	20201110	ARUK-UCL		
UniProtKB	Q9NZ42	PSENEN	part_of	GO:0070765	PMID:25043039	IDA		C	Gamma-secretase subunit PEN-2	PSENEN|PEN2|MDS033	protein	taxon:9606	20161130	UniProt		
UniProtKB	Q9NZ42	PSENEN	part_of	GO:0070765	PMID:26280335	IDA		C	Gamma-secretase subunit PEN-2	PSENEN|PEN2|MDS033	protein	taxon:9606	20161130	UniProt		
UniProtKB	Q9NZ42	PSENEN	part_of	GO:0070765	PMID:26280335	IPI		C	Gamma-secretase subunit PEN-2	PSENEN|PEN2|MDS033	protein	taxon:9606	20250922	ComplexPortal		
UniProtKB	Q9NZ43	USE1	NOT|involved_in	GO:0006888	PMID:16354670	ISS	UniProtKB:Q5I940	P	Vesicle transport protein USE1	USE1|USE1L|MDS032	protein	taxon:9606	20060405	HGNC-UCL		
UniProtKB	Q9NZ43	USE1	NOT|located_in	GO:0005764	PMID:16354670	ISS	UniProtKB:Q5I940	C	Vesicle transport protein USE1	USE1|USE1L|MDS032	protein	taxon:9606	20060405	HGNC-UCL		
UniProtKB	Q9NZ43	USE1	enables	GO:0005484	GO_REF:0000033	IBA	PANTHER:PTN000990443|SGD:S000003066	F	Vesicle transport protein USE1	USE1|USE1L|MDS032	protein	taxon:9606	20200710	GO_Central		
UniProtKB	Q9NZ43	USE1	enables	GO:0005515	PMID:15029241	IPI	UniProtKB:O43264	F	Vesicle transport protein USE1	USE1|USE1L|MDS032	protein	taxon:9606	20060404	HGNC-UCL		
UniProtKB	Q9NZ43	USE1	enables	GO:0005515	PMID:15029241	IPI	UniProtKB:P54920	F	Vesicle transport protein USE1	USE1|USE1L|MDS032	protein	taxon:9606	20060404	HGNC-UCL		
UniProtKB	Q9NZ43	USE1	enables	GO:0005515	PMID:15029241	IPI	UniProtKB:Q6NUQ1	F	Vesicle transport protein USE1	USE1|USE1L|MDS032	protein	taxon:9606	20060404	HGNC-UCL		
UniProtKB	Q9NZ43	USE1	enables	GO:0005515	PMID:15029241	IPI	UniProtKB:Q9P2W9	F	Vesicle transport protein USE1	USE1|USE1L|MDS032	protein	taxon:9606	20061117	HGNC		
UniProtKB	Q9NZ43	USE1	enables	GO:0005515	PMID:15029241	IPI	UniProtKB:Q9P2W9	F	Vesicle transport protein USE1	USE1|USE1L|MDS032	protein	taxon:9606	20090804	UniProt		
UniProtKB	Q9NZ43	USE1	enables	GO:0005515	PMID:15272311	IPI	UniProtKB:Q12981	F	Vesicle transport protein USE1	USE1|USE1L|MDS032	protein	taxon:9606	20060522	HGNC-UCL		
UniProtKB	Q9NZ43	USE1	enables	GO:0005515	PMID:19369418	IPI	UniProtKB:Q9P2W9	F	Vesicle transport protein USE1	USE1|USE1L|MDS032	protein	taxon:9606	20260725	IntAct		
UniProtKB	Q9NZ43	USE1	enables	GO:0005515	PMID:25416956	IPI	UniProtKB:P14373	F	Vesicle transport protein USE1	USE1|USE1L|MDS032	protein	taxon:9606	20260725	IntAct		
UniProtKB	Q9NZ43	USE1	enables	GO:0005515	PMID:25416956	IPI	UniProtKB:P50222	F	Vesicle transport protein USE1	USE1|USE1L|MDS032	protein	taxon:9606	20260725	IntAct		
UniProtKB	Q9NZ43	USE1	enables	GO:0005515	PMID:28514442	IPI	UniProtKB:Q9P2W9	F	Vesicle transport protein USE1	USE1|USE1L|MDS032	protein	taxon:9606	20260725	IntAct		
UniProtKB	Q9NZ43	USE1	enables	GO:0005515	PMID:29929043	IPI	UniProtKB:A2RRP1	F	Vesicle transport protein USE1	USE1|USE1L|MDS032	protein	taxon:9606	20210705	UniProt		
UniProtKB	Q9NZ43	USE1	enables	GO:0005515	PMID:32296183	IPI	UniProtKB:J3KQ12	F	Vesicle transport protein USE1	USE1|USE1L|MDS032	protein	taxon:9606	20260725	IntAct		
UniProtKB	Q9NZ43	USE1	enables	GO:0005515	PMID:32296183	IPI	UniProtKB:Q12846	F	Vesicle transport protein USE1	USE1|USE1L|MDS032	protein	taxon:9606	20260725	IntAct		
UniProtKB	Q9NZ43	USE1	enables	GO:0005515	PMID:32296183	IPI	UniProtKB:Q13520	F	Vesicle transport protein USE1	USE1|USE1L|MDS032	protein	taxon:9606	20260725	IntAct		
UniProtKB	Q9NZ43	USE1	enables	GO:0005515	PMID:32296183	IPI	UniProtKB:Q15125	F	Vesicle transport protein USE1	USE1|USE1L|MDS032	protein	taxon:9606	20260725	IntAct		
UniProtKB	Q9NZ43	USE1	enables	GO:0005515	PMID:32296183	IPI	UniProtKB:Q16623	F	Vesicle transport protein USE1	USE1|USE1L|MDS032	protein	taxon:9606	20260725	IntAct		
UniProtKB	Q9NZ43	USE1	enables	GO:0005515	PMID:32296183	IPI	UniProtKB:Q5SR56	F	Vesicle transport protein USE1	USE1|USE1L|MDS032	protein	taxon:9606	20260725	IntAct		
UniProtKB	Q9NZ43	USE1	enables	GO:0005515	PMID:32296183	IPI	UniProtKB:Q6NSX1	F	Vesicle transport protein USE1	USE1|USE1L|MDS032	protein	taxon:9606	20260725	IntAct		
UniProtKB	Q9NZ43	USE1	enables	GO:0005515	PMID:32296183	IPI	UniProtKB:Q8N5M9	F	Vesicle transport protein USE1	USE1|USE1L|MDS032	protein	taxon:9606	20260725	IntAct		
UniProtKB	Q9NZ43	USE1	enables	GO:0005515	PMID:32296183	IPI	UniProtKB:Q8N661	F	Vesicle transport protein USE1	USE1|USE1L|MDS032	protein	taxon:9606	20260725	IntAct		
UniProtKB	Q9NZ43	USE1	enables	GO:0005515	PMID:32296183	IPI	UniProtKB:Q9BQE5	F	Vesicle transport protein USE1	USE1|USE1L|MDS032	protein	taxon:9606	20260725	IntAct		
UniProtKB	Q9NZ43	USE1	enables	GO:0005515	PMID:32296183	IPI	UniProtKB:Q9BXU9	F	Vesicle transport protein USE1	USE1|USE1L|MDS032	protein	taxon:9606	20260725	IntAct		
UniProtKB	Q9NZ43	USE1	enables	GO:0005515	PMID:32296183	IPI	UniProtKB:Q9NUG4	F	Vesicle transport protein USE1	USE1|USE1L|MDS032	protein	taxon:9606	20260725	IntAct		
UniProtKB	Q9NZ43	USE1	enables	GO:0005515	PMID:32296183	IPI	UniProtKB:Q9NY72	F	Vesicle transport protein USE1	USE1|USE1L|MDS032	protein	taxon:9606	20260725	IntAct		
UniProtKB	Q9NZ43	USE1	enables	GO:0005515	PMID:33961781	IPI	UniProtKB:Q9P2W9	F	Vesicle transport protein USE1	USE1|USE1L|MDS032	protein	taxon:9606	20260725	IntAct		
UniProtKB	Q9NZ43	USE1	enables	GO:0005515	PMID:35271311	IPI	UniProtKB:Q9P2W9	F	Vesicle transport protein USE1	USE1|USE1L|MDS032	protein	taxon:9606	20260725	IntAct		
UniProtKB	Q9NZ43	USE1	enables	GO:0005515	PMID:40205054	IPI	UniProtKB:Q9P2W9	F	Vesicle transport protein USE1	USE1|USE1L|MDS032	protein	taxon:9606	20260725	IntAct		
UniProtKB	Q9NZ43	USE1	involved_in	GO:0006890	GO_REF:0000033	IBA	PANTHER:PTN000990443|SGD:S000003066	P	Vesicle transport protein USE1	USE1|USE1L|MDS032	protein	taxon:9606	20200710	GO_Central		
UniProtKB	Q9NZ43	USE1	involved_in	GO:0007041	PMID:16354670	ISS	UniProtKB:Q5I940	P	Vesicle transport protein USE1	USE1|USE1L|MDS032	protein	taxon:9606	20060405	HGNC-UCL		
UniProtKB	Q9NZ43	USE1	involved_in	GO:0030163	PMID:16354670	ISS	UniProtKB:Q5I940	P	Vesicle transport protein USE1	USE1|USE1L|MDS032	protein	taxon:9606	20060405	HGNC-UCL		
UniProtKB	Q9NZ43	USE1	involved_in	GO:0032940	PMID:16354670	ISS	UniProtKB:Q5I940	P	Vesicle transport protein USE1	USE1|USE1L|MDS032	protein	taxon:9606	20090803	HGNC-UCL		
UniProtKB	Q9NZ43	USE1	involved_in	GO:0061025	GO_REF:0000108	IEA	GO:0005484	P	Vesicle transport protein USE1	USE1|USE1L|MDS032	protein	taxon:9606	20260727	GOC		
UniProtKB	Q9NZ43	USE1	is_active_in	GO:0005783	GO_REF:0000033	IBA	FB:FBgn0035965|PANTHER:PTN000990443|SGD:S000003066|UniProtKB:Q9NZ43|dictyBase:DDB_G0286811	C	Vesicle transport protein USE1	USE1|USE1L|MDS032	protein	taxon:9606	20230603	GO_Central		
UniProtKB	Q9NZ43	USE1	located_in	GO:0005783	PMID:15029241	IDA		C	Vesicle transport protein USE1	USE1|USE1L|MDS032	protein	taxon:9606	20060404	HGNC-UCL		
UniProtKB	Q9NZ43	USE1	located_in	GO:0005789	GO_REF:0000044	IEA	UniProtKB-SubCell:SL-0097	C	Vesicle transport protein USE1	USE1|USE1L|MDS032	protein	taxon:9606	20260727	UniProt		
UniProtKB	Q9NZ43	USE1	located_in	GO:0005789	Reactome:R-HSA-6811422	TAS		C	Vesicle transport protein USE1	USE1|USE1L|MDS032	protein	taxon:9606	20130528	Reactome		
UniProtKB	Q9NZ43	USE1	located_in	GO:0005789	Reactome:R-HSA-6811423	TAS		C	Vesicle transport protein USE1	USE1|USE1L|MDS032	protein	taxon:9606	20130528	Reactome		
UniProtKB	Q9NZ43	USE1	located_in	GO:0005789	Reactome:R-HSA-6811425	TAS		C	Vesicle transport protein USE1	USE1|USE1L|MDS032	protein	taxon:9606	20130528	Reactome		
UniProtKB	Q9NZ43	USE1	located_in	GO:0005789	Reactome:R-HSA-6811427	TAS		C	Vesicle transport protein USE1	USE1|USE1L|MDS032	protein	taxon:9606	20130528	Reactome		
UniProtKB	Q9NZ43	USE1	located_in	GO:0030137	GO_REF:0000107	IEA	UniProtKB:A0A8I6A1D9|ensembl:ENSRNOP00000084167	C	Vesicle transport protein USE1	USE1|USE1L|MDS032	protein	taxon:9606	20260724	Ensembl		
UniProtKB	Q9NZ43	USE1	part_of	GO:0031201	GO_REF:0000033	IBA	PANTHER:PTN000990443|RGD:1306660|SGD:S000003066	C	Vesicle transport protein USE1	USE1|USE1L|MDS032	protein	taxon:9606	20200710	GO_Central		
UniProtKB	Q9NZ43	USE1	part_of	GO:0031201	GO_REF:0000107	IEA	UniProtKB:A0A8I6A1D9|ensembl:ENSRNOP00000084167	C	Vesicle transport protein USE1	USE1|USE1L|MDS032	protein	taxon:9606	20260724	Ensembl		
UniProtKB	Q9NZ45	CISD1	enables	GO:0030170	PMID:36194135	IDA		F	CDGSH iron-sulfur domain-containing protein 1	CISD1|C10orf70|ZCD1|MDS029	protein	taxon:9606	20221101	UniProt		
UniProtKB	Q9NZ45	CISD1	enables	GO:0042802	PMID:17766439	IPI	UniProtKB:Q9NZ45	F	CDGSH iron-sulfur domain-containing protein 1	CISD1|C10orf70|ZCD1|MDS029	protein	taxon:9606	20260725	IntAct		
UniProtKB	Q9NZ45	CISD1	enables	GO:0042802	PMID:17766440	IPI	UniProtKB:Q9NZ45	F	CDGSH iron-sulfur domain-containing protein 1	CISD1|C10orf70|ZCD1|MDS029	protein	taxon:9606	20260725	IntAct		
UniProtKB	Q9NZ45	CISD1	enables	GO:0042803	PMID:17905743	IDA		F	CDGSH iron-sulfur domain-containing protein 1	CISD1|C10orf70|ZCD1|MDS029	protein	taxon:9606	20221101	UniProt		
UniProtKB	Q9NZ45	CISD1	enables	GO:0042803	PMID:23758282	IDA		F	CDGSH iron-sulfur domain-containing protein 1	CISD1|C10orf70|ZCD1|MDS029	protein	taxon:9606	20221101	UniProt		
UniProtKB	Q9NZ45	CISD1	enables	GO:0047801	GO_REF:0000003	IEA	EC:2.6.1.3	F	CDGSH iron-sulfur domain-containing protein 1	CISD1|C10orf70|ZCD1|MDS029	protein	taxon:9606	20260727	UniProt		
UniProtKB	Q9NZ45	CISD1	enables	GO:0047801	GO_REF:0000033	IBA	PANTHER:PTN000342619|UniProtKB:Q9NZ45	F	CDGSH iron-sulfur domain-containing protein 1	CISD1|C10orf70|ZCD1|MDS029	protein	taxon:9606	20240604	GO_Central		
UniProtKB	Q9NZ45	CISD1	enables	GO:0047801	PMID:36194135	IDA		F	CDGSH iron-sulfur domain-containing protein 1	CISD1|C10orf70|ZCD1|MDS029	protein	taxon:9606	20221101	UniProt		
UniProtKB	Q9NZ45	CISD1	enables	GO:0051537	GO_REF:0000002	IEA	InterPro:IPR018967|InterPro:IPR019610|InterPro:IPR045131	F	CDGSH iron-sulfur domain-containing protein 1	CISD1|C10orf70|ZCD1|MDS029	protein	taxon:9606	20260727	InterPro		
UniProtKB	Q9NZ45	CISD1	enables	GO:0051537	GO_REF:0000033	IBA	AGI_LocusCode:AT5G51720|PANTHER:PTN000342619|UniProtKB:Q8N5K1|UniProtKB:Q9NZ45	F	CDGSH iron-sulfur domain-containing protein 1	CISD1|C10orf70|ZCD1|MDS029	protein	taxon:9606	20230110	GO_Central		
UniProtKB	Q9NZ45	CISD1	enables	GO:0051537	GO_REF:0000117	IEA	ARBA:ARBA00026418	F	CDGSH iron-sulfur domain-containing protein 1	CISD1|C10orf70|ZCD1|MDS029	protein	taxon:9606	20260727	UniProt		
UniProtKB	Q9NZ45	CISD1	enables	GO:0051537	PMID:17766439	IDA		F	CDGSH iron-sulfur domain-containing protein 1	CISD1|C10orf70|ZCD1|MDS029	protein	taxon:9606	20221101	UniProt		
UniProtKB	Q9NZ45	CISD1	enables	GO:0051537	PMID:17766440	IDA		F	CDGSH iron-sulfur domain-containing protein 1	CISD1|C10orf70|ZCD1|MDS029	protein	taxon:9606	20221101	UniProt		
UniProtKB	Q9NZ45	CISD1	enables	GO:0051537	PMID:17905743	IDA		F	CDGSH iron-sulfur domain-containing protein 1	CISD1|C10orf70|ZCD1|MDS029	protein	taxon:9606	20221101	UniProt		
UniProtKB	Q9NZ45	CISD1	enables	GO:0051537	PMID:21788481	IDA		F	CDGSH iron-sulfur domain-containing protein 1	CISD1|C10orf70|ZCD1|MDS029	protein	taxon:9606	20221101	UniProt		
UniProtKB	Q9NZ45	CISD1	enables	GO:0051537	PMID:23758282	IDA		F	CDGSH iron-sulfur domain-containing protein 1	CISD1|C10orf70|ZCD1|MDS029	protein	taxon:9606	20221101	UniProt		
UniProtKB	Q9NZ45	CISD1	involved_in	GO:0006879	GO_REF:0000033	IBA	FB:FBgn0062442|PANTHER:PTN000342619	P	CDGSH iron-sulfur domain-containing protein 1	CISD1|C10orf70|ZCD1|MDS029	protein	taxon:9606	20240604	GO_Central		
UniProtKB	Q9NZ45	CISD1	involved_in	GO:0010506	GO_REF:0000002	IEA	InterPro:IPR045131	P	CDGSH iron-sulfur domain-containing protein 1	CISD1|C10orf70|ZCD1|MDS029	protein	taxon:9606	20260727	InterPro		
UniProtKB	Q9NZ45	CISD1	involved_in	GO:0051604	PMID:21788481	IDA		P	CDGSH iron-sulfur domain-containing protein 1	CISD1|C10orf70|ZCD1|MDS029	protein	taxon:9606	20221101	UniProt		
UniProtKB	Q9NZ45	CISD1	is_active_in	GO:0005741	GO_REF:0000033	IBA	FB:FBgn0062442|MGI:MGI:1261855|MGI:MGI:1914256|PANTHER:PTN000342619|RGD:1309529|UniProtKB:Q9NZ45	C	CDGSH iron-sulfur domain-containing protein 1	CISD1|C10orf70|ZCD1|MDS029	protein	taxon:9606	20260529	GO_Central		
UniProtKB	Q9NZ45	CISD1	located_in	GO:0005739	GO_REF:0000024	ISS	UniProtKB:Q91WS0	C	CDGSH iron-sulfur domain-containing protein 1	CISD1|C10orf70|ZCD1|MDS029	protein	taxon:9606	20041006	UniProt		
UniProtKB	Q9NZ45	CISD1	located_in	GO:0005739	GO_REF:0000052	IDA		C	CDGSH iron-sulfur domain-containing protein 1	CISD1|C10orf70|ZCD1|MDS029	protein	taxon:9606	20251115	HPA		
UniProtKB	Q9NZ45	CISD1	located_in	GO:0005739	GO_REF:0000107	IEA	UniProtKB:Q91WS0|ensembl:ENSMUSP00000043559	C	CDGSH iron-sulfur domain-containing protein 1	CISD1|C10orf70|ZCD1|MDS029	protein	taxon:9606	20260724	Ensembl		
UniProtKB	Q9NZ45	CISD1	located_in	GO:0005739	GO_REF:0000117	IEA	ARBA:ARBA00026962	C	CDGSH iron-sulfur domain-containing protein 1	CISD1|C10orf70|ZCD1|MDS029	protein	taxon:9606	20260727	UniProt		
UniProtKB	Q9NZ45	CISD1	located_in	GO:0005739	PMID:17376863	IDA		C	CDGSH iron-sulfur domain-containing protein 1	CISD1|C10orf70|ZCD1|MDS029	protein	taxon:9606	20181011	UniProt		
UniProtKB	Q9NZ45	CISD1	located_in	GO:0005739	PMID:20833797	HDA		C	CDGSH iron-sulfur domain-containing protein 1	CISD1|C10orf70|ZCD1|MDS029	protein	taxon:9606	20140128	UniProt	part_of(UBERON:0001134)	
UniProtKB	Q9NZ45	CISD1	located_in	GO:0005739	PMID:34800366	HTP		C	CDGSH iron-sulfur domain-containing protein 1	CISD1|C10orf70|ZCD1|MDS029	protein	taxon:9606	20240711	FlyBase		
UniProtKB	Q9NZ45	CISD1	located_in	GO:0005741	GO_REF:0000044	IEA	UniProtKB-SubCell:SL-0172	C	CDGSH iron-sulfur domain-containing protein 1	CISD1|C10orf70|ZCD1|MDS029	protein	taxon:9606	20260727	UniProt		
UniProtKB	Q9NZ45	CISD1	located_in	GO:0005741	GO_REF:0000107	IEA	UniProtKB:Q91WS0|ensembl:ENSMUSP00000043559	C	CDGSH iron-sulfur domain-containing protein 1	CISD1|C10orf70|ZCD1|MDS029	protein	taxon:9606	20260724	Ensembl		
UniProtKB	Q9NZ45	CISD1	located_in	GO:0005741	PMID:17766439	EXP		C	CDGSH iron-sulfur domain-containing protein 1	CISD1|C10orf70|ZCD1|MDS029	protein	taxon:9606	20240916	UniProt		
UniProtKB	Q9NZ45	CISD1	located_in	GO:0005741	PMID:17905743	EXP		C	CDGSH iron-sulfur domain-containing protein 1	CISD1|C10orf70|ZCD1|MDS029	protein	taxon:9606	20240916	UniProt		
UniProtKB	Q9NZ52	GGA3	enables	GO:0005515	PMID:11387475	IPI	UniProtKB:P11717	F	ADP-ribosylation factor-binding protein GGA3	GGA3|KIAA0154	protein	taxon:9606	20260725	IntAct		
UniProtKB	Q9NZ52	GGA3	enables	GO:0005515	PMID:11387475	IPI	UniProtKB:P20645	F	ADP-ribosylation factor-binding protein GGA3	GGA3|KIAA0154	protein	taxon:9606	20260725	IntAct		
UniProtKB	Q9NZ52	GGA3	enables	GO:0005515	PMID:12505986	IPI	UniProtKB:Q15276	F	ADP-ribosylation factor-binding protein GGA3	GGA3|KIAA0154	protein	taxon:9606	20260725	IntAct		
UniProtKB	Q9NZ52	GGA3	enables	GO:0005515	PMID:14638859	IPI	UniProtKB:Q9UJY4	F	ADP-ribosylation factor-binding protein GGA3	GGA3|KIAA0154	protein	taxon:9606	20260725	IntAct	occurs_in(GO:0005802)	
UniProtKB	Q9NZ52	GGA3	enables	GO:0005515	PMID:14638859	IPI	UniProtKB:Q9UJY5	F	ADP-ribosylation factor-binding protein GGA3	GGA3|KIAA0154	protein	taxon:9606	20260725	IntAct	occurs_in(GO:0005802)	
UniProtKB	Q9NZ52	GGA3	enables	GO:0005515	PMID:15039775	IPI	UniProtKB:P0CG47	F	ADP-ribosylation factor-binding protein GGA3	GGA3|KIAA0154	protein	taxon:9606	20260725	IntAct		
UniProtKB	Q9NZ52	GGA3	enables	GO:0005515	PMID:16977309	IPI	UniProtKB:P11717	F	ADP-ribosylation factor-binding protein GGA3	GGA3|KIAA0154	protein	taxon:9606	20260725	IntAct		
UniProtKB	Q9NZ52	GGA3	enables	GO:0005515	PMID:16977309	IPI	UniProtKB:Q6VY07	F	ADP-ribosylation factor-binding protein GGA3	GGA3|KIAA0154	protein	taxon:9606	20260725	IntAct		
UniProtKB	Q9NZ52	GGA3	enables	GO:0005515	PMID:17116753	IPI	UniProtKB:Q13571	F	ADP-ribosylation factor-binding protein GGA3	GGA3|KIAA0154	protein	taxon:9606	20240324	ARUK-UCL	part_of(GO:0006622)	
UniProtKB	Q9NZ52	GGA3	enables	GO:0005515	PMID:23143332	IPI	UniProtKB:P62330	F	ADP-ribosylation factor-binding protein GGA3	GGA3|KIAA0154	protein	taxon:9606	20260725	IntAct		
UniProtKB	Q9NZ52	GGA3	enables	GO:0005515	PMID:24056087	IPI	UniProtKB:P62330	F	ADP-ribosylation factor-binding protein GGA3	GGA3|KIAA0154	protein	taxon:9606	20260725	IntAct		
UniProtKB	Q9NZ52	GGA3	enables	GO:0005515	PMID:26053850	IPI	UniProtKB:P56817	F	ADP-ribosylation factor-binding protein GGA3	GGA3|KIAA0154	protein	taxon:9606	20260725	IntAct		
UniProtKB	Q9NZ52	GGA3	enables	GO:0005515	PMID:26446845	IPI	UniProtKB:P04629	F	ADP-ribosylation factor-binding protein GGA3	GGA3|KIAA0154	protein	taxon:9606	20181018	UniProt		
UniProtKB	Q9NZ52	GGA3	enables	GO:0005515	PMID:26811329	IPI	UniProtKB:P18089	F	ADP-ribosylation factor-binding protein GGA3	GGA3|KIAA0154	protein	taxon:9606	20181017	UniProt		
UniProtKB	Q9NZ52	GGA3	enables	GO:0005515	PMID:32334026	IPI	UniProtKB:Q13258	F	ADP-ribosylation factor-binding protein GGA3	GGA3|KIAA0154	protein	taxon:9606	20260725	IntAct		
UniProtKB	Q9NZ52	GGA3	enables	GO:0005515	PMID:37100772	IPI	UniProtKB:P11717	F	ADP-ribosylation factor-binding protein GGA3	GGA3|KIAA0154	protein	taxon:9606	20260725	IntAct		
UniProtKB	Q9NZ52	GGA3	enables	GO:0005515	PMID:37100772	IPI	UniProtKB:P18272	F	ADP-ribosylation factor-binding protein GGA3	GGA3|KIAA0154	protein	taxon:9606	20260725	IntAct		
UniProtKB	Q9NZ52	GGA3	enables	GO:0005515	PMID:37100772	IPI	UniProtKB:P20645	F	ADP-ribosylation factor-binding protein GGA3	GGA3|KIAA0154	protein	taxon:9606	20260725	IntAct		
UniProtKB	Q9NZ52	GGA3	enables	GO:0005515	PMID:37100772	IPI	UniProtKB:Q15276	F	ADP-ribosylation factor-binding protein GGA3	GGA3|KIAA0154	protein	taxon:9606	20260725	IntAct		
UniProtKB	Q9NZ52	GGA3	enables	GO:0031267	GO_REF:0000002	IEA	InterPro:IPR027422	F	ADP-ribosylation factor-binding protein GGA3	GGA3|KIAA0154	protein	taxon:9606	20260727	InterPro		
UniProtKB	Q9NZ52	GGA3	enables	GO:0031267	GO_REF:0000033	IBA	PANTHER:PTN001015167|UniProtKB:Q9NZ52|UniProtKB:Q9UJY4|UniProtKB:Q9UJY5	F	ADP-ribosylation factor-binding protein GGA3	GGA3|KIAA0154	protein	taxon:9606	20220323	GO_Central		
UniProtKB	Q9NZ52	GGA3	enables	GO:0031267	GO_REF:0000117	IEA	ARBA:ARBA00029074	F	ADP-ribosylation factor-binding protein GGA3	GGA3|KIAA0154	protein	taxon:9606	20260727	UniProt		
UniProtKB	Q9NZ52	GGA3	enables	GO:0031267	PMID:10749927	IDA		F	ADP-ribosylation factor-binding protein GGA3	GGA3|KIAA0154	protein	taxon:9606	20020606	UniProt		
UniProtKB	Q9NZ52	GGA3	enables	GO:0031267	PMID:10749927	IDA		F	ADP-ribosylation factor-binding protein GGA3	GGA3|KIAA0154	protein	taxon:9606	20191114	MGI		
UniProtKB	Q9NZ52	GGA3	enables	GO:0035091	GO_REF:0000002	IEA	InterPro:IPR002014|InterPro:IPR004152	F	ADP-ribosylation factor-binding protein GGA3	GGA3|KIAA0154	protein	taxon:9606	20260727	InterPro		
UniProtKB	Q9NZ52	GGA3	enables	GO:0043130	GO_REF:0000002	IEA	InterPro:IPR002014|InterPro:IPR004152	F	ADP-ribosylation factor-binding protein GGA3	GGA3|KIAA0154	protein	taxon:9606	20260727	InterPro		
UniProtKB	Q9NZ52	GGA3	enables	GO:0043130	PMID:17116753	IDA		F	ADP-ribosylation factor-binding protein GGA3	GGA3|KIAA0154	protein	taxon:9606	20201005	ARUK-UCL		
UniProtKB	Q9NZ52	GGA3	enables	GO:0043130	PMID:20484053	IDA		F	ADP-ribosylation factor-binding protein GGA3	GGA3|KIAA0154	protein	taxon:9606	20181018	UniProt		
UniProtKB	Q9NZ52	GGA3	enables	GO:0044877	PMID:17116753	IDA		F	ADP-ribosylation factor-binding protein GGA3	GGA3|KIAA0154	protein	taxon:9606	20201006	ARUK-UCL	has_input(UniProtKB:Q13571)	
UniProtKB	Q9NZ52	GGA3	enables	GO:0140312	PMID:17116753	IDA		F	ADP-ribosylation factor-binding protein GGA3	GGA3|KIAA0154	protein	taxon:9606	20260220	ARUK-UCL	has_input(UniProtKB:Q13571),part_of(GO:0006622)	
UniProtKB	Q9NZ52	GGA3	involved_in	GO:0006622	PMID:17116753	IPI	UniProtKB:P46934	P	ADP-ribosylation factor-binding protein GGA3	GGA3|KIAA0154	protein	taxon:9606	20201005	ARUK-UCL	has_input(UniProtKB:Q13571),occurs_in(CL:0000451)	
UniProtKB	Q9NZ52	GGA3	involved_in	GO:0006886	GO_REF:0000002	IEA	InterPro:IPR008152|InterPro:IPR027422	P	ADP-ribosylation factor-binding protein GGA3	GGA3|KIAA0154	protein	taxon:9606	20260727	InterPro		
UniProtKB	Q9NZ52	GGA3	involved_in	GO:0006886	PMID:10749927	NAS		P	ADP-ribosylation factor-binding protein GGA3	GGA3|KIAA0154	protein	taxon:9606	20020606	UniProt		
UniProtKB	Q9NZ52	GGA3	involved_in	GO:0006893	GO_REF:0000033	IBA	MGI:MGI:2146207|PANTHER:PTN001015167|UniProtKB:Q9NZ52|UniProtKB:Q9UJY4|UniProtKB:Q9UJY5	P	ADP-ribosylation factor-binding protein GGA3	GGA3|KIAA0154	protein	taxon:9606	20220323	GO_Central		
UniProtKB	Q9NZ52	GGA3	involved_in	GO:0016192	GO_REF:0000002	IEA	InterPro:IPR008152	P	ADP-ribosylation factor-binding protein GGA3	GGA3|KIAA0154	protein	taxon:9606	20260727	InterPro		
UniProtKB	Q9NZ52	GGA3	involved_in	GO:0031647	PMID:17553422	IDA		P	ADP-ribosylation factor-binding protein GGA3	GGA3|KIAA0154	protein	taxon:9606	20181016	UniProt		
UniProtKB	Q9NZ52	GGA3	involved_in	GO:0031647	PMID:20484053	IDA		P	ADP-ribosylation factor-binding protein GGA3	GGA3|KIAA0154	protein	taxon:9606	20181018	UniProt		
UniProtKB	Q9NZ52	GGA3	involved_in	GO:0031648	PMID:20484053	IDA		P	ADP-ribosylation factor-binding protein GGA3	GGA3|KIAA0154	protein	taxon:9606	20181018	UniProt		
UniProtKB	Q9NZ52	GGA3	involved_in	GO:0032456	GO_REF:0000107	IEA	UniProtKB:A0A0G2JV04|ensembl:ENSRNOP00000090243	P	ADP-ribosylation factor-binding protein GGA3	GGA3|KIAA0154	protein	taxon:9606	20260724	Ensembl		
UniProtKB	Q9NZ52	GGA3	involved_in	GO:0034394	GO_REF:0000033	IBA	PANTHER:PTN001015167|UniProtKB:Q9NZ52|UniProtKB:Q9UJY4|UniProtKB:Q9UJY5	P	ADP-ribosylation factor-binding protein GGA3	GGA3|KIAA0154	protein	taxon:9606	20220323	GO_Central		
UniProtKB	Q9NZ52	GGA3	involved_in	GO:0034394	GO_REF:0000117	IEA	ARBA:ARBA00093154	P	ADP-ribosylation factor-binding protein GGA3	GGA3|KIAA0154	protein	taxon:9606	20260727	UniProt		
UniProtKB	Q9NZ52	GGA3	involved_in	GO:0034394	PMID:27901063	IMP		P	ADP-ribosylation factor-binding protein GGA3	GGA3|KIAA0154	protein	taxon:9606	20181017	UniProt		
UniProtKB	Q9NZ52	GGA3	involved_in	GO:0043001	GO_REF:0000117	IEA	ARBA:ARBA00084591	P	ADP-ribosylation factor-binding protein GGA3	GGA3|KIAA0154	protein	taxon:9606	20260727	UniProt		
UniProtKB	Q9NZ52	GGA3	involved_in	GO:0043001	PMID:27901063	IMP		P	ADP-ribosylation factor-binding protein GGA3	GGA3|KIAA0154	protein	taxon:9606	20181017	UniProt		
UniProtKB	Q9NZ52	GGA3	involved_in	GO:1902430	PMID:17553422	IDA		P	ADP-ribosylation factor-binding protein GGA3	GGA3|KIAA0154	protein	taxon:9606	20181016	UniProt		
UniProtKB	Q9NZ52	GGA3	involved_in	GO:1905167	PMID:17116753	TAS		P	ADP-ribosylation factor-binding protein GGA3	GGA3|KIAA0154	protein	taxon:9606	20240324	ARUK-UCL		
UniProtKB	Q9NZ52	GGA3	is_active_in	GO:0005802	GO_REF:0000033	IBA	FB:FBgn0030141|PANTHER:PTN001015167|UniProtKB:Q9NZ52|UniProtKB:Q9UJY4	C	ADP-ribosylation factor-binding protein GGA3	GGA3|KIAA0154	protein	taxon:9606	20220323	GO_Central		
UniProtKB	Q9NZ52	GGA3	located_in	GO:0005764	PMID:17116753	IDA		C	ADP-ribosylation factor-binding protein GGA3	GGA3|KIAA0154	protein	taxon:9606	20201006	ARUK-UCL		
UniProtKB	Q9NZ52	GGA3	located_in	GO:0005769	GO_REF:0000107	IEA	UniProtKB:A0A0G2JV04|ensembl:ENSRNOP00000090243	C	ADP-ribosylation factor-binding protein GGA3	GGA3|KIAA0154	protein	taxon:9606	20260724	Ensembl		
UniProtKB	Q9NZ52	GGA3	located_in	GO:0005794	GO_REF:0000044	IEA	UniProtKB-SubCell:SL-0132	C	ADP-ribosylation factor-binding protein GGA3	GGA3|KIAA0154	protein	taxon:9606	20260727	UniProt		
UniProtKB	Q9NZ52	GGA3	located_in	GO:0005794	GO_REF:0000052	IDA		C	ADP-ribosylation factor-binding protein GGA3	GGA3|KIAA0154	protein	taxon:9606	20251115	HPA		
UniProtKB	Q9NZ52	GGA3	located_in	GO:0005802	GO_REF:0000002	IEA	InterPro:IPR027422	C	ADP-ribosylation factor-binding protein GGA3	GGA3|KIAA0154	protein	taxon:9606	20260727	InterPro		
UniProtKB	Q9NZ52	GGA3	located_in	GO:0005802	PMID:10749927	IDA		C	ADP-ribosylation factor-binding protein GGA3	GGA3|KIAA0154	protein	taxon:9606	20020606	UniProt		
UniProtKB	Q9NZ52	GGA3	located_in	GO:0005802	PMID:10749927	IDA		C	ADP-ribosylation factor-binding protein GGA3	GGA3|KIAA0154	protein	taxon:9606	20191114	MGI		
UniProtKB	Q9NZ52	GGA3	located_in	GO:0010008	GO_REF:0000044	IEA	UniProtKB-SubCell:SL-0100	C	ADP-ribosylation factor-binding protein GGA3	GGA3|KIAA0154	protein	taxon:9606	20260727	UniProt		
UniProtKB	Q9NZ52	GGA3	located_in	GO:0010008	PMID:15039775	EXP		C	ADP-ribosylation factor-binding protein GGA3	GGA3|KIAA0154	protein	taxon:9606	20251027	UniProt		
UniProtKB	Q9NZ52	GGA3	located_in	GO:0010008	Reactome:R-HSA-5692934	TAS		C	ADP-ribosylation factor-binding protein GGA3	GGA3|KIAA0154	protein	taxon:9606	20150513	Reactome		
UniProtKB	Q9NZ52	GGA3	located_in	GO:0010008	Reactome:R-HSA-5692941	TAS		C	ADP-ribosylation factor-binding protein GGA3	GGA3|KIAA0154	protein	taxon:9606	20150513	Reactome		
UniProtKB	Q9NZ52	GGA3	located_in	GO:0031901	GO_REF:0000044	IEA	UniProtKB-SubCell:SL-0093	C	ADP-ribosylation factor-binding protein GGA3	GGA3|KIAA0154	protein	taxon:9606	20260727	UniProt		
UniProtKB	Q9NZ52	GGA3	located_in	GO:0031901	GO_REF:0000117	IEA	ARBA:ARBA00026326	C	ADP-ribosylation factor-binding protein GGA3	GGA3|KIAA0154	protein	taxon:9606	20260727	UniProt		
UniProtKB	Q9NZ52	GGA3	located_in	GO:0031901	PMID:11950392	EXP		C	ADP-ribosylation factor-binding protein GGA3	GGA3|KIAA0154	protein	taxon:9606	20251027	UniProt		
UniProtKB	Q9NZ52	GGA3	located_in	GO:0031901	Reactome:R-HSA-8854222	TAS		C	ADP-ribosylation factor-binding protein GGA3	GGA3|KIAA0154	protein	taxon:9606	20160716	Reactome		
UniProtKB	Q9NZ52	GGA3	located_in	GO:0031901	Reactome:R-HSA-8875661	TAS		C	ADP-ribosylation factor-binding protein GGA3	GGA3|KIAA0154	protein	taxon:9606	20160716	Reactome		
UniProtKB	Q9NZ52	GGA3	located_in	GO:0055037	GO_REF:0000107	IEA	UniProtKB:A0A0G2JV04|ensembl:ENSRNOP00000090243	C	ADP-ribosylation factor-binding protein GGA3	GGA3|KIAA0154	protein	taxon:9606	20260724	Ensembl		
UniProtKB	Q9NZ52	GGA3	located_in	GO:0055038	GO_REF:0000024	ISS	UniProtKB:A0A0G2JV04	C	ADP-ribosylation factor-binding protein GGA3	GGA3|KIAA0154	protein	taxon:9606	20251027	UniProt		
UniProtKB	Q9NZ52	GGA3	located_in	GO:0055038	GO_REF:0000044	IEA	UniProtKB-SubCell:SL-0231	C	ADP-ribosylation factor-binding protein GGA3	GGA3|KIAA0154	protein	taxon:9606	20260727	UniProt		
UniProtKB	Q9NZ52	GGA3	located_in	GO:0055038	Reactome:R-HSA-8875659	TAS		C	ADP-ribosylation factor-binding protein GGA3	GGA3|KIAA0154	protein	taxon:9606	20160716	Reactome		
UniProtKB	Q9NZ52	GGA3	located_in	GO:0055038	Reactome:R-HSA-8875661	TAS		C	ADP-ribosylation factor-binding protein GGA3	GGA3|KIAA0154	protein	taxon:9606	20160716	Reactome		
UniProtKB	Q9NZ52	GGA3	part_of	GO:0032991	PMID:17116753	IDA		C	ADP-ribosylation factor-binding protein GGA3	GGA3|KIAA0154	protein	taxon:9606	20201006	ARUK-UCL		
UniProtKB	Q9NZ53	PODXL2	enables	GO:0005515	PMID:18606703	IPI	UniProtKB:P14151	F	Podocalyxin-like protein 2	PODXL2|UNQ1861/PRO3742	protein	taxon:9606	20101215	UniProt		
UniProtKB	Q9NZ53	PODXL2	enables	GO:0005515	PMID:18606703	IPI	UniProtKB:P16109	F	Podocalyxin-like protein 2	PODXL2|UNQ1861/PRO3742	protein	taxon:9606	20101215	UniProt		
UniProtKB	Q9NZ53	PODXL2	enables	GO:0005515	PMID:18606703	IPI	UniProtKB:P16581	F	Podocalyxin-like protein 2	PODXL2|UNQ1861/PRO3742	protein	taxon:9606	20101215	UniProt		
UniProtKB	Q9NZ53	PODXL2	enables	GO:0005539	PMID:10722749	TAS		F	Podocalyxin-like protein 2	PODXL2|UNQ1861/PRO3742	protein	taxon:9606	20030904	PINC		
UniProtKB	Q9NZ53	PODXL2	involved_in	GO:0050901	GO_REF:0000033	IBA	PANTHER:PTN002694972|UniProtKB:Q9NZ53	P	Podocalyxin-like protein 2	PODXL2|UNQ1861/PRO3742	protein	taxon:9606	20170228	GO_Central		
UniProtKB	Q9NZ53	PODXL2	involved_in	GO:0050901	PMID:18606703	IDA		P	Podocalyxin-like protein 2	PODXL2|UNQ1861/PRO3742	protein	taxon:9606	20101215	UniProt		
UniProtKB	Q9NZ53	PODXL2	located_in	GO:0005796	Reactome:R-HSA-8954262	TAS		C	Podocalyxin-like protein 2	PODXL2|UNQ1861/PRO3742	protein	taxon:9606	20170106	Reactome		
UniProtKB	Q9NZ53	PODXL2	located_in	GO:0005886	GO_REF:0000117	IEA	ARBA:ARBA00027801	C	Podocalyxin-like protein 2	PODXL2|UNQ1861/PRO3742	protein	taxon:9606	20260727	UniProt		
UniProtKB	Q9NZ53	PODXL2	located_in	GO:0005886	PMID:10722749	TAS		C	Podocalyxin-like protein 2	PODXL2|UNQ1861/PRO3742	protein	taxon:9606	20030904	PINC		
UniProtKB	Q9NZ53	PODXL2	located_in	GO:0016020	GO_REF:0000044	IEA	UniProtKB-SubCell:SL-0162	C	Podocalyxin-like protein 2	PODXL2|UNQ1861/PRO3742	protein	taxon:9606	20260727	UniProt		
UniProtKB	Q9NZ56	FMN2	colocalizes_with	GO:0015629	PMID:20082305	IDA		C	Formin-2	FMN2	protein	taxon:9606	20130204	UniProt		
UniProtKB	Q9NZ56	FMN2	enables	GO:0003674	GO_REF:0000015	ND		F	Formin-2	FMN2	protein	taxon:9606	20071213	BHF-UCL		
UniProtKB	Q9NZ56	FMN2	enables	GO:0003779	GO_REF:0000033	IBA	PANTHER:PTN009004775|UniProtKB:Q9NZ56	F	Formin-2	FMN2	protein	taxon:9606	20251208	GO_Central		
UniProtKB	Q9NZ56	FMN2	enables	GO:0003779	PMID:20082305	IDA		F	Formin-2	FMN2	protein	taxon:9606	20130204	UniProt		
UniProtKB	Q9NZ56	FMN2	enables	GO:0008017	GO_REF:0000033	IBA	MGI:MGI:101815|PANTHER:PTN009004775	F	Formin-2	FMN2	protein	taxon:9606	20251208	GO_Central		
UniProtKB	Q9NZ56	FMN2	involved_in	GO:0006974	PMID:23375502	IMP		P	Formin-2	FMN2	protein	taxon:9606	20130205	UniProt		
UniProtKB	Q9NZ56	FMN2	involved_in	GO:0006974	PMID:26287480	IDA		P	Formin-2	FMN2	protein	taxon:9606	20180904	UniProt		
UniProtKB	Q9NZ56	FMN2	involved_in	GO:0016192	GO_REF:0000024	ISS	UniProtKB:Q9JL04	P	Formin-2	FMN2	protein	taxon:9606	20130205	UniProt		
UniProtKB	Q9NZ56	FMN2	involved_in	GO:0016192	GO_REF:0000107	IEA	UniProtKB:Q9JL04|ensembl:ENSMUSP00000030039	P	Formin-2	FMN2	protein	taxon:9606	20260724	Ensembl		
UniProtKB	Q9NZ56	FMN2	involved_in	GO:0016477	PMID:24223803	IMP		P	Formin-2	FMN2	protein	taxon:9606	20220825	BHF-UCL		
UniProtKB	Q9NZ56	FMN2	involved_in	GO:0030036	PMID:24223803	IMP		P	Formin-2	FMN2	protein	taxon:9606	20230214	BHF-UCL	part_of(GO:0016477)	
UniProtKB	Q9NZ56	FMN2	involved_in	GO:0035556	GO_REF:0000002	IEA	InterPro:IPR000591	P	Formin-2	FMN2	protein	taxon:9606	20260727	InterPro		
UniProtKB	Q9NZ56	FMN2	involved_in	GO:0040038	GO_REF:0000024	ISS	UniProtKB:Q9JL04	P	Formin-2	FMN2	protein	taxon:9606	20071212	BHF-UCL		
UniProtKB	Q9NZ56	FMN2	involved_in	GO:0040038	GO_REF:0000107	IEA	UniProtKB:Q9JL04|ensembl:ENSMUSP00000030039	P	Formin-2	FMN2	protein	taxon:9606	20260724	Ensembl		
UniProtKB	Q9NZ56	FMN2	involved_in	GO:0042177	PMID:23375502	IMP		P	Formin-2	FMN2	protein	taxon:9606	20130205	UniProt		
UniProtKB	Q9NZ56	FMN2	involved_in	GO:0043066	PMID:23375502	IMP		P	Formin-2	FMN2	protein	taxon:9606	20130708	UniProt		
UniProtKB	Q9NZ56	FMN2	involved_in	GO:0046907	GO_REF:0000024	ISS	UniProtKB:Q9JL04	P	Formin-2	FMN2	protein	taxon:9606	20130205	UniProt		
UniProtKB	Q9NZ56	FMN2	involved_in	GO:0048477	GO_REF:0000024	ISS	UniProtKB:Q9JL04	P	Formin-2	FMN2	protein	taxon:9606	20071212	BHF-UCL		
UniProtKB	Q9NZ56	FMN2	involved_in	GO:0048477	GO_REF:0000107	IEA	UniProtKB:Q9JL04|ensembl:ENSMUSP00000030039	P	Formin-2	FMN2	protein	taxon:9606	20260724	Ensembl		
UniProtKB	Q9NZ56	FMN2	involved_in	GO:0051295	GO_REF:0000024	ISS	UniProtKB:Q9JL04	P	Formin-2	FMN2	protein	taxon:9606	20071212	BHF-UCL		
UniProtKB	Q9NZ56	FMN2	involved_in	GO:0051295	GO_REF:0000107	IEA	UniProtKB:Q9JL04|ensembl:ENSMUSP00000030039	P	Formin-2	FMN2	protein	taxon:9606	20260724	Ensembl		
UniProtKB	Q9NZ56	FMN2	involved_in	GO:0051758	GO_REF:0000024	ISS	UniProtKB:Q9JL04	P	Formin-2	FMN2	protein	taxon:9606	20130425	BHF-UCL		
UniProtKB	Q9NZ56	FMN2	involved_in	GO:0051758	GO_REF:0000107	IEA	UniProtKB:Q9JL04|ensembl:ENSMUSP00000030039	P	Formin-2	FMN2	protein	taxon:9606	20260724	Ensembl		
UniProtKB	Q9NZ56	FMN2	involved_in	GO:0070649	GO_REF:0000024	ISS	UniProtKB:Q9JL04	P	Formin-2	FMN2	protein	taxon:9606	20130205	UniProt		
UniProtKB	Q9NZ56	FMN2	involved_in	GO:0070649	GO_REF:0000033	IBA	MGI:MGI:1859252|PANTHER:PTN009004775|UniProtKB:Q9NZ56	P	Formin-2	FMN2	protein	taxon:9606	20251208	GO_Central		
UniProtKB	Q9NZ56	FMN2	involved_in	GO:0070649	GO_REF:0000107	IEA	UniProtKB:Q9JL04|ensembl:ENSMUSP00000030039	P	Formin-2	FMN2	protein	taxon:9606	20260724	Ensembl		
UniProtKB	Q9NZ56	FMN2	involved_in	GO:0070649	GO_REF:0000117	IEA	ARBA:ARBA00084833	P	Formin-2	FMN2	protein	taxon:9606	20260727	UniProt		
UniProtKB	Q9NZ56	FMN2	involved_in	GO:0070649	PMID:26287480	IDA		P	Formin-2	FMN2	protein	taxon:9606	20180904	UniProt		
UniProtKB	Q9NZ56	FMN2	involved_in	GO:0071456	PMID:23375502	IMP		P	Formin-2	FMN2	protein	taxon:9606	20130205	UniProt		
UniProtKB	Q9NZ56	FMN2	involved_in	GO:2000781	PMID:26287480	IDA		P	Formin-2	FMN2	protein	taxon:9606	20180904	UniProt		
UniProtKB	Q9NZ56	FMN2	is_active_in	GO:0005634	GO_REF:0000033	IBA	MGI:MGI:101815|PANTHER:PTN008545163|UniProtKB:O00401|UniProtKB:Q68DA7|UniProtKB:Q9NZ56	C	Formin-2	FMN2	protein	taxon:9606	20251219	GO_Central		
UniProtKB	Q9NZ56	FMN2	is_active_in	GO:0005789	GO_REF:0000033	IBA	MGI:MGI:1859252|PANTHER:PTN008545163	C	Formin-2	FMN2	protein	taxon:9606	20190302	GO_Central		
UniProtKB	Q9NZ56	FMN2	is_active_in	GO:0015630	GO_REF:0000033	IBA	MGI:MGI:101815|MGI:MGI:1859252|PANTHER:PTN009004775	C	Formin-2	FMN2	protein	taxon:9606	20251208	GO_Central		
UniProtKB	Q9NZ56	FMN2	located_in	GO:0005634	GO_REF:0000044	IEA	UniProtKB-SubCell:SL-0191	C	Formin-2	FMN2	protein	taxon:9606	20260727	UniProt		
UniProtKB	Q9NZ56	FMN2	located_in	GO:0005634	PMID:26287480	IDA		C	Formin-2	FMN2	protein	taxon:9606	20180904	UniProt		
UniProtKB	Q9NZ56	FMN2	located_in	GO:0005730	GO_REF:0000044	IEA	UniProtKB-SubCell:SL-0188	C	Formin-2	FMN2	protein	taxon:9606	20260727	UniProt		
UniProtKB	Q9NZ56	FMN2	located_in	GO:0005730	PMID:23375502	IDA		C	Formin-2	FMN2	protein	taxon:9606	20130205	UniProt		
UniProtKB	Q9NZ56	FMN2	located_in	GO:0005737	GO_REF:0000117	IEA	ARBA:ARBA00026971	C	Formin-2	FMN2	protein	taxon:9606	20260727	UniProt		
UniProtKB	Q9NZ56	FMN2	located_in	GO:0005783	GO_REF:0000024	ISS	UniProtKB:Q9JL04	C	Formin-2	FMN2	protein	taxon:9606	20200520	UniProt		
UniProtKB	Q9NZ56	FMN2	located_in	GO:0005783	GO_REF:0000107	IEA	UniProtKB:Q9JL04|ensembl:ENSMUSP00000030039	C	Formin-2	FMN2	protein	taxon:9606	20260724	Ensembl		
UniProtKB	Q9NZ56	FMN2	located_in	GO:0005789	GO_REF:0000107	IEA	UniProtKB:Q9JL04|ensembl:ENSMUSP00000030039	C	Formin-2	FMN2	protein	taxon:9606	20260724	Ensembl		
UniProtKB	Q9NZ56	FMN2	located_in	GO:0005819	GO_REF:0000107	IEA	UniProtKB:Q9JL04|ensembl:ENSMUSP00000030039	C	Formin-2	FMN2	protein	taxon:9606	20260724	Ensembl		
UniProtKB	Q9NZ56	FMN2	located_in	GO:0005829	GO_REF:0000044	IEA	UniProtKB-SubCell:SL-0091	C	Formin-2	FMN2	protein	taxon:9606	20260727	UniProt		
UniProtKB	Q9NZ56	FMN2	located_in	GO:0005829	PMID:20082305	IDA		C	Formin-2	FMN2	protein	taxon:9606	20130204	UniProt		
UniProtKB	Q9NZ56	FMN2	located_in	GO:0005856	GO_REF:0000044	IEA	UniProtKB-SubCell:SL-0090	C	Formin-2	FMN2	protein	taxon:9606	20260727	UniProt		
UniProtKB	Q9NZ56	FMN2	located_in	GO:0005886	GO_REF:0000024	ISS	UniProtKB:Q9JL04	C	Formin-2	FMN2	protein	taxon:9606	20240313	UniProt		
UniProtKB	Q9NZ56	FMN2	located_in	GO:0005886	GO_REF:0000044	IEA	UniProtKB-SubCell:SL-0039	C	Formin-2	FMN2	protein	taxon:9606	20260727	UniProt		
UniProtKB	Q9NZ56	FMN2	located_in	GO:0005902	GO_REF:0000107	IEA	UniProtKB:Q9JL04|ensembl:ENSMUSP00000030039	C	Formin-2	FMN2	protein	taxon:9606	20260724	Ensembl		
UniProtKB	Q9NZ56	FMN2	located_in	GO:0005938	GO_REF:0000024	ISS	UniProtKB:Q9JL04	C	Formin-2	FMN2	protein	taxon:9606	20130205	UniProt		
UniProtKB	Q9NZ56	FMN2	located_in	GO:0005938	GO_REF:0000044	IEA	UniProtKB-SubCell:SL-0138	C	Formin-2	FMN2	protein	taxon:9606	20260727	UniProt		
UniProtKB	Q9NZ56	FMN2	located_in	GO:0005938	GO_REF:0000107	IEA	UniProtKB:Q9JL04|ensembl:ENSMUSP00000030039	C	Formin-2	FMN2	protein	taxon:9606	20260724	Ensembl		
UniProtKB	Q9NZ56	FMN2	located_in	GO:0015629	GO_REF:0000052	IDA		C	Formin-2	FMN2	protein	taxon:9606	20251115	HPA		
UniProtKB	Q9NZ56	FMN2	located_in	GO:0015629	GO_REF:0000117	IEA	ARBA:ARBA00029230	C	Formin-2	FMN2	protein	taxon:9606	20260727	UniProt		
UniProtKB	Q9NZ56	FMN2	located_in	GO:0030659	GO_REF:0000024	ISS	UniProtKB:Q9JL04	C	Formin-2	FMN2	protein	taxon:9606	20130205	UniProt		
UniProtKB	Q9NZ56	FMN2	located_in	GO:0030659	GO_REF:0000024	ISS	UniProtKB:Q9JL04	C	Formin-2	FMN2	protein	taxon:9606	20240313	UniProt		
UniProtKB	Q9NZ56	FMN2	located_in	GO:0030659	GO_REF:0000044	IEA	UniProtKB-SubCell:SL-0089	C	Formin-2	FMN2	protein	taxon:9606	20260727	UniProt		
UniProtKB	Q9NZ56	FMN2	located_in	GO:0030659	GO_REF:0000107	IEA	UniProtKB:Q9JL04|ensembl:ENSMUSP00000030039	C	Formin-2	FMN2	protein	taxon:9606	20260724	Ensembl		
UniProtKB	Q9NZ56	FMN2	located_in	GO:0048471	GO_REF:0000044	IEA	UniProtKB-SubCell:SL-0198	C	Formin-2	FMN2	protein	taxon:9606	20260727	UniProt		
UniProtKB	Q9NZ63	C9orf78	enables	GO:0005515	PMID:21044950	IPI	UniProtKB:Q9NYB0	F	Splicing factor C9orf78	C9orf78|HCA59	protein	taxon:9606	20260725	IntAct		
UniProtKB	Q9NZ63	C9orf78	enables	GO:0005515	PMID:35241646	IPI	UniProtKB:O75643	F	Splicing factor C9orf78	C9orf78|HCA59	protein	taxon:9606	20220912	UniProt		
UniProtKB	Q9NZ63	C9orf78	enables	GO:0030623	PMID:35241646	IDA		F	Splicing factor C9orf78	C9orf78|HCA59	protein	taxon:9606	20220913	UniProt		
UniProtKB	Q9NZ63	C9orf78	involved_in	GO:0000398	GO_REF:0000033	IBA	PANTHER:PTN000337000|PomBase:SPAC1D4.01|UniProtKB:Q9NZ63	P	Splicing factor C9orf78	C9orf78|HCA59	protein	taxon:9606	20240730	GO_Central		
UniProtKB	Q9NZ63	C9orf78	involved_in	GO:0045292	PMID:35241646	IMP		P	Splicing factor C9orf78	C9orf78|HCA59	protein	taxon:9606	20220913	UniProt		
UniProtKB	Q9NZ63	C9orf78	involved_in	GO:0060629	PMID:35167828	IMP		P	Splicing factor C9orf78	C9orf78|HCA59	protein	taxon:9606	20220912	UniProt		
UniProtKB	Q9NZ63	C9orf78	located_in	GO:0000775	GO_REF:0000044	IEA	UniProtKB-SubCell:SL-0047	C	Splicing factor C9orf78	C9orf78|HCA59	protein	taxon:9606	20260727	UniProt		
UniProtKB	Q9NZ63	C9orf78	located_in	GO:0000775	PMID:35167828	IDA		C	Splicing factor C9orf78	C9orf78|HCA59	protein	taxon:9606	20220912	UniProt		
UniProtKB	Q9NZ63	C9orf78	located_in	GO:0005634	GO_REF:0000044	IEA	UniProtKB-SubCell:SL-0191	C	Splicing factor C9orf78	C9orf78|HCA59	protein	taxon:9606	20260727	UniProt		
UniProtKB	Q9NZ63	C9orf78	located_in	GO:0005634	PMID:35167828	IDA		C	Splicing factor C9orf78	C9orf78|HCA59	protein	taxon:9606	20220912	UniProt		
UniProtKB	Q9NZ63	C9orf78	located_in	GO:0005654	GO_REF:0000052	IDA		C	Splicing factor C9orf78	C9orf78|HCA59	protein	taxon:9606	20251115	HPA		
UniProtKB	Q9NZ63	C9orf78	located_in	GO:0005654	Reactome:R-HSA-9770236	TAS		C	Splicing factor C9orf78	C9orf78|HCA59	protein	taxon:9606	20220320	Reactome		
UniProtKB	Q9NZ63	C9orf78	located_in	GO:0005654	Reactome:R-HSA-9770847	TAS		C	Splicing factor C9orf78	C9orf78|HCA59	protein	taxon:9606	20220320	Reactome		
UniProtKB	Q9NZ63	C9orf78	part_of	GO:0005681	GO_REF:0000033	IBA	PANTHER:PTN000337000|PomBase:SPAC1D4.01	C	Splicing factor C9orf78	C9orf78|HCA59	protein	taxon:9606	20180810	GO_Central		
UniProtKB	Q9NZ71	RTEL1	enables	GO:0003676	GO_REF:0000002	IEA	InterPro:IPR006555	F	Regulator of telomere elongation helicase 1	RTEL1|C20orf41|KIAA1088|NHL	protein	taxon:9606	20260727	InterPro		
UniProtKB	Q9NZ71	RTEL1	enables	GO:0003677	GO_REF:0000002	IEA	InterPro:IPR010614	F	Regulator of telomere elongation helicase 1	RTEL1|C20orf41|KIAA1088|NHL	protein	taxon:9606	20260727	InterPro		
UniProtKB	Q9NZ71	RTEL1	enables	GO:0003677	GO_REF:0000104	IEA	UniRule:UR000161053	F	Regulator of telomere elongation helicase 1	RTEL1|C20orf41|KIAA1088|NHL	protein	taxon:9606	20260727	UniProt		
UniProtKB	Q9NZ71	RTEL1	enables	GO:0003678	GO_REF:0000002	IEA	InterPro:IPR006554|InterPro:IPR010614|InterPro:IPR013020|InterPro:IPR030845	F	Regulator of telomere elongation helicase 1	RTEL1|C20orf41|KIAA1088|NHL	protein	taxon:9606	20260727	InterPro		
UniProtKB	Q9NZ71	RTEL1	enables	GO:0003678	GO_REF:0000033	IBA	CGD:CAL0000192893|MGI:MGI:2139369|PANTHER:PTN000158192|SGD:S000000973|SGD:S000005929|UniProtKB:P18074|UniProtKB:P27296|UniProtKB:P76257|UniProtKB:Q8I2H7|UniProtKB:Q96FC9|UniProtKB:Q9BX63|UniProtKB:Q9NZ71	F	Regulator of telomere elongation helicase 1	RTEL1|C20orf41|KIAA1088|NHL	protein	taxon:9606	20240729	GO_Central		
UniProtKB	Q9NZ71	RTEL1	enables	GO:0003678	GO_REF:0000104	IEA	UniRule:UR000161053	F	Regulator of telomere elongation helicase 1	RTEL1|C20orf41|KIAA1088|NHL	protein	taxon:9606	20260727	UniProt		
UniProtKB	Q9NZ71	RTEL1	enables	GO:0003678	GO_REF:0000107	IEA	UniProtKB:Q0VGM9|ensembl:ENSMUSP00000053120	F	Regulator of telomere elongation helicase 1	RTEL1|C20orf41|KIAA1088|NHL	protein	taxon:9606	20260724	Ensembl		
UniProtKB	Q9NZ71	RTEL1	enables	GO:0003678	GO_REF:0000117	IEA	ARBA:ARBA00029227	F	Regulator of telomere elongation helicase 1	RTEL1|C20orf41|KIAA1088|NHL	protein	taxon:9606	20260727	UniProt		
UniProtKB	Q9NZ71	RTEL1	enables	GO:0003678	PMID:18957201	IMP		F	Regulator of telomere elongation helicase 1	RTEL1|C20orf41|KIAA1088|NHL	protein	taxon:9606	20090330	UniProt		
UniProtKB	Q9NZ71	RTEL1	enables	GO:0003678	PMID:24115439	ISS	UniProtKB:Q0VGM9	F	Regulator of telomere elongation helicase 1	RTEL1|C20orf41|KIAA1088|NHL	protein	taxon:9606	20151223	BHF-UCL	part_of(GO:1902990)	
UniProtKB	Q9NZ71	RTEL1	enables	GO:0003678	Reactome:R-HSA-5693589	TAS		F	Regulator of telomere elongation helicase 1	RTEL1|C20orf41|KIAA1088|NHL	protein	taxon:9606	20260222	Reactome		
UniProtKB	Q9NZ71	RTEL1	enables	GO:0004386	GO_REF:0000002	IEA	InterPro:IPR006555	F	Regulator of telomere elongation helicase 1	RTEL1|C20orf41|KIAA1088|NHL	protein	taxon:9606	20260727	InterPro		
UniProtKB	Q9NZ71	RTEL1	enables	GO:0005515	PMID:23585563	IPI	UniProtKB:Q96T76	F	Regulator of telomere elongation helicase 1	RTEL1|C20orf41|KIAA1088|NHL	protein	taxon:9606	20180724	UniProt		
UniProtKB	Q9NZ71	RTEL1	enables	GO:0005515	PMID:23585563	IPI	UniProtKB:Q96T76	F	Regulator of telomere elongation helicase 1	RTEL1|C20orf41|KIAA1088|NHL	protein	taxon:9606	20260725	IntAct		
UniProtKB	Q9NZ71	RTEL1	enables	GO:0005515	PMID:23959892	IPI	UniProtKB:P54274	F	Regulator of telomere elongation helicase 1	RTEL1|C20orf41|KIAA1088|NHL	protein	taxon:9606	20131113	UniProt		
UniProtKB	Q9NZ71	RTEL1	enables	GO:0005515	PMID:25620558	IPI	UniProtKB:O35144	F	Regulator of telomere elongation helicase 1	RTEL1|C20orf41|KIAA1088|NHL	protein	taxon:9606	20150807	BHF-UCL	happens_during(GO:0051320)	
UniProtKB	Q9NZ71	RTEL1	enables	GO:0005515	PMID:25620558	IPI	UniProtKB:Q15554	F	Regulator of telomere elongation helicase 1	RTEL1|C20orf41|KIAA1088|NHL	protein	taxon:9606	20150807	BHF-UCL	happens_during(GO:0051320)	
UniProtKB	Q9NZ71	RTEL1	enables	GO:0005515	PMID:25620558	IPI	UniProtKB:Q9NYB0	F	Regulator of telomere elongation helicase 1	RTEL1|C20orf41|KIAA1088|NHL	protein	taxon:9606	20150807	BHF-UCL		
UniProtKB	Q9NZ71	RTEL1	enables	GO:0005515	PMID:28178521	IPI	UniProtKB:Q96T76	F	Regulator of telomere elongation helicase 1	RTEL1|C20orf41|KIAA1088|NHL	protein	taxon:9606	20260725	IntAct		
UniProtKB	Q9NZ71	RTEL1	enables	GO:0005524	GO_REF:0000002	IEA	InterPro:IPR006555|InterPro:IPR010614|InterPro:IPR014013	F	Regulator of telomere elongation helicase 1	RTEL1|C20orf41|KIAA1088|NHL	protein	taxon:9606	20260727	InterPro		
UniProtKB	Q9NZ71	RTEL1	enables	GO:0005524	GO_REF:0000033	IBA	PANTHER:PTN000158195|UniProtKB:Q9NZ71	F	Regulator of telomere elongation helicase 1	RTEL1|C20orf41|KIAA1088|NHL	protein	taxon:9606	20180220	GO_Central		
UniProtKB	Q9NZ71	RTEL1	enables	GO:0005524	GO_REF:0000104	IEA	UniRule:UR000161053	F	Regulator of telomere elongation helicase 1	RTEL1|C20orf41|KIAA1088|NHL	protein	taxon:9606	20260727	UniProt		
UniProtKB	Q9NZ71	RTEL1	enables	GO:0005524	PMID:18957201	IMP		F	Regulator of telomere elongation helicase 1	RTEL1|C20orf41|KIAA1088|NHL	protein	taxon:9606	20090326	UniProt		
UniProtKB	Q9NZ71	RTEL1	enables	GO:0016818	GO_REF:0000002	IEA	InterPro:IPR006554|InterPro:IPR006555	F	Regulator of telomere elongation helicase 1	RTEL1|C20orf41|KIAA1088|NHL	protein	taxon:9606	20260727	InterPro		
UniProtKB	Q9NZ71	RTEL1	enables	GO:0016887	GO_REF:0000116	IEA	RHEA:13065	F	Regulator of telomere elongation helicase 1	RTEL1|C20orf41|KIAA1088|NHL	protein	taxon:9606	20260727	RHEA		
UniProtKB	Q9NZ71	RTEL1	enables	GO:0016887	PMID:18957201	EXP		F	Regulator of telomere elongation helicase 1	RTEL1|C20orf41|KIAA1088|NHL	protein	taxon:9606	20240916	UniProt		
UniProtKB	Q9NZ71	RTEL1	enables	GO:0046872	GO_REF:0000104	IEA	UniRule:UR000161053	F	Regulator of telomere elongation helicase 1	RTEL1|C20orf41|KIAA1088|NHL	protein	taxon:9606	20260727	UniProt		
UniProtKB	Q9NZ71	RTEL1	enables	GO:0051539	GO_REF:0000104	IEA	UniRule:UR000161053	F	Regulator of telomere elongation helicase 1	RTEL1|C20orf41|KIAA1088|NHL	protein	taxon:9606	20260727	UniProt		
UniProtKB	Q9NZ71	RTEL1	enables	GO:0070182	GO_REF:0000033	IBA	MGI:MGI:2139369|PANTHER:PTN000158195	F	Regulator of telomere elongation helicase 1	RTEL1|C20orf41|KIAA1088|NHL	protein	taxon:9606	20180219	GO_Central		
UniProtKB	Q9NZ71	RTEL1	enables	GO:0070182	GO_REF:0000107	IEA	UniProtKB:Q0VGM9|ensembl:ENSMUSP00000053120	F	Regulator of telomere elongation helicase 1	RTEL1|C20orf41|KIAA1088|NHL	protein	taxon:9606	20260724	Ensembl		
UniProtKB	Q9NZ71	RTEL1	involved_in	GO:0000018	GO_REF:0000117	IEA	ARBA:ARBA00088815	P	Regulator of telomere elongation helicase 1	RTEL1|C20orf41|KIAA1088|NHL	protein	taxon:9606	20260727	UniProt		
UniProtKB	Q9NZ71	RTEL1	involved_in	GO:0000723	GO_REF:0000002	IEA	InterPro:IPR030845	P	Regulator of telomere elongation helicase 1	RTEL1|C20orf41|KIAA1088|NHL	protein	taxon:9606	20260727	InterPro		
UniProtKB	Q9NZ71	RTEL1	involved_in	GO:0000723	GO_REF:0000024	ISS	UniProtKB:Q0VGM9	P	Regulator of telomere elongation helicase 1	RTEL1|C20orf41|KIAA1088|NHL	protein	taxon:9606	20090326	UniProt		
UniProtKB	Q9NZ71	RTEL1	involved_in	GO:0000723	GO_REF:0000104	IEA	UniRule:UR000161053	P	Regulator of telomere elongation helicase 1	RTEL1|C20orf41|KIAA1088|NHL	protein	taxon:9606	20260727	UniProt		
UniProtKB	Q9NZ71	RTEL1	involved_in	GO:0000723	PMID:23453664	IMP		P	Regulator of telomere elongation helicase 1	RTEL1|C20orf41|KIAA1088|NHL	protein	taxon:9606	20130619	UniProt		
UniProtKB	Q9NZ71	RTEL1	involved_in	GO:0000732	GO_REF:0000024	ISS	UniProtKB:Q0VGM9	P	Regulator of telomere elongation helicase 1	RTEL1|C20orf41|KIAA1088|NHL	protein	taxon:9606	20230705	BHF-UCL	occurs_in(GO:0000781),part_of(GO:0090657)	
UniProtKB	Q9NZ71	RTEL1	involved_in	GO:0000732	GO_REF:0000107	IEA	UniProtKB:Q0VGM9|ensembl:ENSMUSP00000053120	P	Regulator of telomere elongation helicase 1	RTEL1|C20orf41|KIAA1088|NHL	protein	taxon:9606	20260724	Ensembl		
UniProtKB	Q9NZ71	RTEL1	involved_in	GO:0000732	Reactome:R-HSA-5693589	TAS		P	Regulator of telomere elongation helicase 1	RTEL1|C20orf41|KIAA1088|NHL	protein	taxon:9606	20230308	Reactome		
UniProtKB	Q9NZ71	RTEL1	involved_in	GO:0006260	GO_REF:0000002	IEA	InterPro:IPR030845	P	Regulator of telomere elongation helicase 1	RTEL1|C20orf41|KIAA1088|NHL	protein	taxon:9606	20260727	InterPro		
UniProtKB	Q9NZ71	RTEL1	involved_in	GO:0006281	GO_REF:0000002	IEA	InterPro:IPR030845	P	Regulator of telomere elongation helicase 1	RTEL1|C20orf41|KIAA1088|NHL	protein	taxon:9606	20260727	InterPro		
UniProtKB	Q9NZ71	RTEL1	involved_in	GO:0006281	GO_REF:0000104	IEA	UniRule:UR000161053	P	Regulator of telomere elongation helicase 1	RTEL1|C20orf41|KIAA1088|NHL	protein	taxon:9606	20260727	UniProt		
UniProtKB	Q9NZ71	RTEL1	involved_in	GO:0006310	GO_REF:0000002	IEA	InterPro:IPR030845	P	Regulator of telomere elongation helicase 1	RTEL1|C20orf41|KIAA1088|NHL	protein	taxon:9606	20260727	InterPro		
UniProtKB	Q9NZ71	RTEL1	involved_in	GO:0010569	GO_REF:0000033	IBA	AGI_LocusCode:AT1G79950|PANTHER:PTN000158195|UniProtKB:Q9NZ71|WB:WBGene00009124	P	Regulator of telomere elongation helicase 1	RTEL1|C20orf41|KIAA1088|NHL	protein	taxon:9606	20180219	GO_Central		
UniProtKB	Q9NZ71	RTEL1	involved_in	GO:0010569	GO_REF:0000104	IEA	UniRule:UR000161053	P	Regulator of telomere elongation helicase 1	RTEL1|C20orf41|KIAA1088|NHL	protein	taxon:9606	20260727	UniProt		
UniProtKB	Q9NZ71	RTEL1	involved_in	GO:0010569	PMID:18957201	IMP		P	Regulator of telomere elongation helicase 1	RTEL1|C20orf41|KIAA1088|NHL	protein	taxon:9606	20090330	UniProt		
UniProtKB	Q9NZ71	RTEL1	involved_in	GO:0031297	GO_REF:0000107	IEA	UniProtKB:Q0VGM9|ensembl:ENSMUSP00000053120	P	Regulator of telomere elongation helicase 1	RTEL1|C20orf41|KIAA1088|NHL	protein	taxon:9606	20260724	Ensembl		
UniProtKB	Q9NZ71	RTEL1	involved_in	GO:0031297	PMID:24115439	ISS	UniProtKB:Q0VGM9	P	Regulator of telomere elongation helicase 1	RTEL1|C20orf41|KIAA1088|NHL	protein	taxon:9606	20151223	BHF-UCL	part_of(GO:1902990)	
UniProtKB	Q9NZ71	RTEL1	involved_in	GO:0032206	GO_REF:0000024	ISS	UniProtKB:Q0VGM9	P	Regulator of telomere elongation helicase 1	RTEL1|C20orf41|KIAA1088|NHL	protein	taxon:9606	20150806	BHF-UCL		
UniProtKB	Q9NZ71	RTEL1	involved_in	GO:0032206	GO_REF:0000107	IEA	UniProtKB:Q0VGM9|ensembl:ENSMUSP00000053120	P	Regulator of telomere elongation helicase 1	RTEL1|C20orf41|KIAA1088|NHL	protein	taxon:9606	20260724	Ensembl		
UniProtKB	Q9NZ71	RTEL1	involved_in	GO:0032206	GO_REF:0000117	IEA	ARBA:ARBA00047239	P	Regulator of telomere elongation helicase 1	RTEL1|C20orf41|KIAA1088|NHL	protein	taxon:9606	20260727	UniProt		
UniProtKB	Q9NZ71	RTEL1	involved_in	GO:0043247	GO_REF:0000024	ISS	UniProtKB:Q0VGM9	P	Regulator of telomere elongation helicase 1	RTEL1|C20orf41|KIAA1088|NHL	protein	taxon:9606	20150806	BHF-UCL		
UniProtKB	Q9NZ71	RTEL1	involved_in	GO:0043247	GO_REF:0000107	IEA	UniProtKB:Q0VGM9|ensembl:ENSMUSP00000053120	P	Regulator of telomere elongation helicase 1	RTEL1|C20orf41|KIAA1088|NHL	protein	taxon:9606	20260724	Ensembl		
UniProtKB	Q9NZ71	RTEL1	involved_in	GO:0045910	GO_REF:0000024	ISS	UniProtKB:Q0VGM9	P	Regulator of telomere elongation helicase 1	RTEL1|C20orf41|KIAA1088|NHL	protein	taxon:9606	20230705	BHF-UCL	occurs_in(GO:0000781)	
UniProtKB	Q9NZ71	RTEL1	involved_in	GO:0045910	GO_REF:0000033	IBA	AGI_LocusCode:AT1G79950|MGI:MGI:2139369|PANTHER:PTN000158195	P	Regulator of telomere elongation helicase 1	RTEL1|C20orf41|KIAA1088|NHL	protein	taxon:9606	20180219	GO_Central		
UniProtKB	Q9NZ71	RTEL1	involved_in	GO:0045910	GO_REF:0000107	IEA	UniProtKB:Q0VGM9|ensembl:ENSMUSP00000053120	P	Regulator of telomere elongation helicase 1	RTEL1|C20orf41|KIAA1088|NHL	protein	taxon:9606	20260724	Ensembl		
UniProtKB	Q9NZ71	RTEL1	involved_in	GO:0080135	GO_REF:0000117	IEA	ARBA:ARBA00026867	P	Regulator of telomere elongation helicase 1	RTEL1|C20orf41|KIAA1088|NHL	protein	taxon:9606	20260727	UniProt		
UniProtKB	Q9NZ71	RTEL1	involved_in	GO:0090657	GO_REF:0000024	ISS	UniProtKB:Q0VGM9	P	Regulator of telomere elongation helicase 1	RTEL1|C20orf41|KIAA1088|NHL	protein	taxon:9606	20150806	BHF-UCL		
UniProtKB	Q9NZ71	RTEL1	involved_in	GO:0090657	GO_REF:0000033	IBA	MGI:MGI:2139369|PANTHER:PTN000158195|UniProtKB:Q9NZ71	P	Regulator of telomere elongation helicase 1	RTEL1|C20orf41|KIAA1088|NHL	protein	taxon:9606	20180219	GO_Central		
UniProtKB	Q9NZ71	RTEL1	involved_in	GO:0090657	GO_REF:0000107	IEA	UniProtKB:Q0VGM9|ensembl:ENSMUSP00000053120	P	Regulator of telomere elongation helicase 1	RTEL1|C20orf41|KIAA1088|NHL	protein	taxon:9606	20260724	Ensembl		
UniProtKB	Q9NZ71	RTEL1	involved_in	GO:0090657	GO_REF:0000117	IEA	ARBA:ARBA00088081	P	Regulator of telomere elongation helicase 1	RTEL1|C20orf41|KIAA1088|NHL	protein	taxon:9606	20260727	UniProt		
UniProtKB	Q9NZ71	RTEL1	involved_in	GO:0090657	PMID:25620558	IMP		P	Regulator of telomere elongation helicase 1	RTEL1|C20orf41|KIAA1088|NHL	protein	taxon:9606	20170406	BHF-UCL	negatively_regulates(GO:0090656)	
UniProtKB	Q9NZ71	RTEL1	involved_in	GO:1902990	GO_REF:0000107	IEA	UniProtKB:Q0VGM9|ensembl:ENSMUSP00000053120	P	Regulator of telomere elongation helicase 1	RTEL1|C20orf41|KIAA1088|NHL	protein	taxon:9606	20260724	Ensembl		
UniProtKB	Q9NZ71	RTEL1	involved_in	GO:1902990	PMID:24115439	ISS	UniProtKB:Q0VGM9	P	Regulator of telomere elongation helicase 1	RTEL1|C20orf41|KIAA1088|NHL	protein	taxon:9606	20151223	BHF-UCL		
UniProtKB	Q9NZ71	RTEL1	involved_in	GO:1904355	PMID:23959892	IMP		P	Regulator of telomere elongation helicase 1	RTEL1|C20orf41|KIAA1088|NHL	protein	taxon:9606	20150612	BHF-UCL		
UniProtKB	Q9NZ71	RTEL1	involved_in	GO:1904358	PMID:23959892	IMP		P	Regulator of telomere elongation helicase 1	RTEL1|C20orf41|KIAA1088|NHL	protein	taxon:9606	20150612	BHF-UCL		
UniProtKB	Q9NZ71	RTEL1	involved_in	GO:1904430	GO_REF:0000024	ISS	UniProtKB:Q0VGM9	P	Regulator of telomere elongation helicase 1	RTEL1|C20orf41|KIAA1088|NHL	protein	taxon:9606	20150806	BHF-UCL	happens_during(GO:0007049)	
UniProtKB	Q9NZ71	RTEL1	involved_in	GO:1904430	GO_REF:0000033	IBA	MGI:MGI:2139369|PANTHER:PTN000158195|UniProtKB:Q9NZ71	P	Regulator of telomere elongation helicase 1	RTEL1|C20orf41|KIAA1088|NHL	protein	taxon:9606	20180219	GO_Central		
UniProtKB	Q9NZ71	RTEL1	involved_in	GO:1904430	GO_REF:0000107	IEA	UniProtKB:Q0VGM9|ensembl:ENSMUSP00000053120	P	Regulator of telomere elongation helicase 1	RTEL1|C20orf41|KIAA1088|NHL	protein	taxon:9606	20260724	Ensembl		
UniProtKB	Q9NZ71	RTEL1	involved_in	GO:1904430	GO_REF:0000117	IEA	ARBA:ARBA00090064	P	Regulator of telomere elongation helicase 1	RTEL1|C20orf41|KIAA1088|NHL	protein	taxon:9606	20260727	UniProt		
UniProtKB	Q9NZ71	RTEL1	involved_in	GO:1904430	PMID:24115439	ISS	UniProtKB:Q0VGM9	P	Regulator of telomere elongation helicase 1	RTEL1|C20orf41|KIAA1088|NHL	protein	taxon:9606	20151223	BHF-UCL		
UniProtKB	Q9NZ71	RTEL1	involved_in	GO:1904430	PMID:24115439	TAS		P	Regulator of telomere elongation helicase 1	RTEL1|C20orf41|KIAA1088|NHL	protein	taxon:9606	20151223	BHF-UCL		
UniProtKB	Q9NZ71	RTEL1	involved_in	GO:1904430	PMID:25620558	IMP		P	Regulator of telomere elongation helicase 1	RTEL1|C20orf41|KIAA1088|NHL	protein	taxon:9606	20170406	BHF-UCL		
UniProtKB	Q9NZ71	RTEL1	involved_in	GO:1904506	GO_REF:0000024	ISS	UniProtKB:Q0VGM9	P	Regulator of telomere elongation helicase 1	RTEL1|C20orf41|KIAA1088|NHL	protein	taxon:9606	20150806	BHF-UCL		
UniProtKB	Q9NZ71	RTEL1	involved_in	GO:1904506	GO_REF:0000107	IEA	UniProtKB:Q0VGM9|ensembl:ENSMUSP00000053120	P	Regulator of telomere elongation helicase 1	RTEL1|C20orf41|KIAA1088|NHL	protein	taxon:9606	20260724	Ensembl		
UniProtKB	Q9NZ71	RTEL1	involved_in	GO:1904535	GO_REF:0000024	ISS	UniProtKB:Q0VGM9	P	Regulator of telomere elongation helicase 1	RTEL1|C20orf41|KIAA1088|NHL	protein	taxon:9606	20150806	BHF-UCL		
UniProtKB	Q9NZ71	RTEL1	involved_in	GO:1904535	GO_REF:0000107	IEA	UniProtKB:Q0VGM9|ensembl:ENSMUSP00000053120	P	Regulator of telomere elongation helicase 1	RTEL1|C20orf41|KIAA1088|NHL	protein	taxon:9606	20260724	Ensembl		
UniProtKB	Q9NZ71	RTEL1	is_active_in	GO:0005634	GO_REF:0000033	IBA	FB:FBgn0029798|MGI:MGI:2139369|PANTHER:PTN000158195|UniProtKB:Q9NZ71	C	Regulator of telomere elongation helicase 1	RTEL1|C20orf41|KIAA1088|NHL	protein	taxon:9606	20250902	GO_Central		
UniProtKB	Q9NZ71	RTEL1	located_in	GO:0000781	GO_REF:0000024	ISS	UniProtKB:Q0VGM9	C	Regulator of telomere elongation helicase 1	RTEL1|C20orf41|KIAA1088|NHL	protein	taxon:9606	20170123	BHF-UCL		
UniProtKB	Q9NZ71	RTEL1	located_in	GO:0000781	GO_REF:0000107	IEA	UniProtKB:Q0VGM9|ensembl:ENSMUSP00000053120	C	Regulator of telomere elongation helicase 1	RTEL1|C20orf41|KIAA1088|NHL	protein	taxon:9606	20260724	Ensembl		
UniProtKB	Q9NZ71	RTEL1	located_in	GO:0005634	GO_REF:0000002	IEA	InterPro:IPR030845	C	Regulator of telomere elongation helicase 1	RTEL1|C20orf41|KIAA1088|NHL	protein	taxon:9606	20260727	InterPro		
UniProtKB	Q9NZ71	RTEL1	located_in	GO:0005634	GO_REF:0000024	ISS	UniProtKB:Q0VGM9	C	Regulator of telomere elongation helicase 1	RTEL1|C20orf41|KIAA1088|NHL	protein	taxon:9606	20090326	UniProt		
UniProtKB	Q9NZ71	RTEL1	located_in	GO:0005634	GO_REF:0000044	IEA	UniProtKB-SubCell:SL-0191	C	Regulator of telomere elongation helicase 1	RTEL1|C20orf41|KIAA1088|NHL	protein	taxon:9606	20260727	UniProt		
UniProtKB	Q9NZ71	RTEL1	located_in	GO:0005634	GO_REF:0000104	IEA	UniRule:UR000161053	C	Regulator of telomere elongation helicase 1	RTEL1|C20orf41|KIAA1088|NHL	protein	taxon:9606	20260727	UniProt		
UniProtKB	Q9NZ71	RTEL1	located_in	GO:0005634	GO_REF:0000107	IEA	UniProtKB:Q0VGM9|ensembl:ENSMUSP00000053120	C	Regulator of telomere elongation helicase 1	RTEL1|C20orf41|KIAA1088|NHL	protein	taxon:9606	20260724	Ensembl		
UniProtKB	Q9NZ71	RTEL1	located_in	GO:0005634	GO_REF:0000117	IEA	ARBA:ARBA00026330	C	Regulator of telomere elongation helicase 1	RTEL1|C20orf41|KIAA1088|NHL	protein	taxon:9606	20260727	UniProt		
UniProtKB	Q9NZ71	RTEL1	located_in	GO:0005634	PMID:23585563	IDA		C	Regulator of telomere elongation helicase 1	RTEL1|C20orf41|KIAA1088|NHL	protein	taxon:9606	20180724	UniProt		
UniProtKB	Q9NZ71	RTEL1	located_in	GO:0005654	GO_REF:0000052	IDA		C	Regulator of telomere elongation helicase 1	RTEL1|C20orf41|KIAA1088|NHL	protein	taxon:9606	20251115	HPA		
UniProtKB	Q9NZ71	RTEL1	located_in	GO:0005654	Reactome:R-HSA-163090	TAS		C	Regulator of telomere elongation helicase 1	RTEL1|C20orf41|KIAA1088|NHL	protein	taxon:9606	20150401	Reactome		
UniProtKB	Q9NZ71	RTEL1	located_in	GO:0005654	Reactome:R-HSA-163096	TAS		C	Regulator of telomere elongation helicase 1	RTEL1|C20orf41|KIAA1088|NHL	protein	taxon:9606	20150401	Reactome		
UniProtKB	Q9NZ71	RTEL1	located_in	GO:0005654	Reactome:R-HSA-163099	TAS		C	Regulator of telomere elongation helicase 1	RTEL1|C20orf41|KIAA1088|NHL	protein	taxon:9606	20150401	Reactome		
UniProtKB	Q9NZ71	RTEL1	located_in	GO:0005654	Reactome:R-HSA-163120	TAS		C	Regulator of telomere elongation helicase 1	RTEL1|C20orf41|KIAA1088|NHL	protein	taxon:9606	20150401	Reactome		
UniProtKB	Q9NZ71	RTEL1	located_in	GO:0005654	Reactome:R-HSA-164617	TAS		C	Regulator of telomere elongation helicase 1	RTEL1|C20orf41|KIAA1088|NHL	protein	taxon:9606	20150401	Reactome		
UniProtKB	Q9NZ71	RTEL1	located_in	GO:0005654	Reactome:R-HSA-164620	TAS		C	Regulator of telomere elongation helicase 1	RTEL1|C20orf41|KIAA1088|NHL	protein	taxon:9606	20150401	Reactome		
UniProtKB	Q9NZ71	RTEL1	located_in	GO:0005654	Reactome:R-HSA-5693589	TAS		C	Regulator of telomere elongation helicase 1	RTEL1|C20orf41|KIAA1088|NHL	protein	taxon:9606	20150401	Reactome		
UniProtKB	Q9NZ71	RTEL1	located_in	GO:0016607	GO_REF:0000052	IDA		C	Regulator of telomere elongation helicase 1	RTEL1|C20orf41|KIAA1088|NHL	protein	taxon:9606	20251115	HPA		
UniProtKB	Q9NZ71	RTEL1	located_in	GO:0031965	GO_REF:0000052	IDA		C	Regulator of telomere elongation helicase 1	RTEL1|C20orf41|KIAA1088|NHL	protein	taxon:9606	20251115	HPA		
UniProtKB	Q9NZ72	STMN3	enables	GO:0005515	PMID:23864651	IPI	UniProtKB:P43220	F	Stathmin-3	STMN3|SCLIP	protein	taxon:9606	20260725	IntAct		
UniProtKB	Q9NZ72	STMN3	enables	GO:0005515	PMID:32296183	IPI	UniProtKB:O14964	F	Stathmin-3	STMN3|SCLIP	protein	taxon:9606	20260725	IntAct		
UniProtKB	Q9NZ72	STMN3	enables	GO:0005515	PMID:32296183	IPI	UniProtKB:O15160	F	Stathmin-3	STMN3|SCLIP	protein	taxon:9606	20260725	IntAct		
UniProtKB	Q9NZ72	STMN3	enables	GO:0005515	PMID:32296183	IPI	UniProtKB:O76011	F	Stathmin-3	STMN3|SCLIP	protein	taxon:9606	20260725	IntAct		
UniProtKB	Q9NZ72	STMN3	enables	GO:0005515	PMID:32296183	IPI	UniProtKB:O95833	F	Stathmin-3	STMN3|SCLIP	protein	taxon:9606	20260725	IntAct		
UniProtKB	Q9NZ72	STMN3	enables	GO:0005515	PMID:32296183	IPI	UniProtKB:O95872	F	Stathmin-3	STMN3|SCLIP	protein	taxon:9606	20260725	IntAct		
UniProtKB	Q9NZ72	STMN3	enables	GO:0005515	PMID:32296183	IPI	UniProtKB:P36508	F	Stathmin-3	STMN3|SCLIP	protein	taxon:9606	20260725	IntAct		
UniProtKB	Q9NZ72	STMN3	enables	GO:0005515	PMID:32296183	IPI	UniProtKB:Q13064	F	Stathmin-3	STMN3|SCLIP	protein	taxon:9606	20260725	IntAct		
UniProtKB	Q9NZ72	STMN3	enables	GO:0005515	PMID:32296183	IPI	UniProtKB:Q16512	F	Stathmin-3	STMN3|SCLIP	protein	taxon:9606	20260725	IntAct		
UniProtKB	Q9NZ72	STMN3	enables	GO:0005515	PMID:32296183	IPI	UniProtKB:Q6IQ23-2	F	Stathmin-3	STMN3|SCLIP	protein	taxon:9606	20260725	IntAct		
UniProtKB	Q9NZ72	STMN3	enables	GO:0005515	PMID:32296183	IPI	UniProtKB:Q7Z4N8	F	Stathmin-3	STMN3|SCLIP	protein	taxon:9606	20260725	IntAct		
UniProtKB	Q9NZ72	STMN3	enables	GO:0005515	PMID:32296183	IPI	UniProtKB:Q86WT6-2	F	Stathmin-3	STMN3|SCLIP	protein	taxon:9606	20260725	IntAct		
UniProtKB	Q9NZ72	STMN3	enables	GO:0005515	PMID:32296183	IPI	UniProtKB:Q8IYI6	F	Stathmin-3	STMN3|SCLIP	protein	taxon:9606	20260725	IntAct		
UniProtKB	Q9NZ72	STMN3	enables	GO:0005515	PMID:32296183	IPI	UniProtKB:Q8IYX1	F	Stathmin-3	STMN3|SCLIP	protein	taxon:9606	20260725	IntAct		
UniProtKB	Q9NZ72	STMN3	enables	GO:0005515	PMID:32296183	IPI	UniProtKB:Q8N3L3	F	Stathmin-3	STMN3|SCLIP	protein	taxon:9606	20260725	IntAct		
UniProtKB	Q9NZ72	STMN3	enables	GO:0005515	PMID:32296183	IPI	UniProtKB:Q8NEH6	F	Stathmin-3	STMN3|SCLIP	protein	taxon:9606	20260725	IntAct		
UniProtKB	Q9NZ72	STMN3	enables	GO:0005515	PMID:32296183	IPI	UniProtKB:Q8TD10	F	Stathmin-3	STMN3|SCLIP	protein	taxon:9606	20260725	IntAct		
UniProtKB	Q9NZ72	STMN3	enables	GO:0005515	PMID:32296183	IPI	UniProtKB:Q92993	F	Stathmin-3	STMN3|SCLIP	protein	taxon:9606	20260725	IntAct		
UniProtKB	Q9NZ72	STMN3	enables	GO:0005515	PMID:32296183	IPI	UniProtKB:Q96GM5	F	Stathmin-3	STMN3|SCLIP	protein	taxon:9606	20260725	IntAct		
UniProtKB	Q9NZ72	STMN3	enables	GO:0005515	PMID:32296183	IPI	UniProtKB:Q9BVG8-5	F	Stathmin-3	STMN3|SCLIP	protein	taxon:9606	20260725	IntAct		
UniProtKB	Q9NZ72	STMN3	enables	GO:0005515	PMID:32296183	IPI	UniProtKB:Q9H0I2	F	Stathmin-3	STMN3|SCLIP	protein	taxon:9606	20260725	IntAct		
UniProtKB	Q9NZ72	STMN3	enables	GO:0005515	PMID:32296183	IPI	UniProtKB:Q9H257-2	F	Stathmin-3	STMN3|SCLIP	protein	taxon:9606	20260725	IntAct		
UniProtKB	Q9NZ72	STMN3	enables	GO:0005515	PMID:32296183	IPI	UniProtKB:Q9NX04	F	Stathmin-3	STMN3|SCLIP	protein	taxon:9606	20260725	IntAct		
UniProtKB	Q9NZ72	STMN3	enables	GO:0005515	PMID:32296183	IPI	UniProtKB:Q9UI47-2	F	Stathmin-3	STMN3|SCLIP	protein	taxon:9606	20260725	IntAct		
UniProtKB	Q9NZ72	STMN3	enables	GO:0005515	PMID:32296183	IPI	UniProtKB:X5D778	F	Stathmin-3	STMN3|SCLIP	protein	taxon:9606	20260725	IntAct		
UniProtKB	Q9NZ72	STMN3	enables	GO:0015631	GO_REF:0000033	IBA	FB:FBgn0266521|PANTHER:PTN000010208|UniProtKB:P16949|UniProtKB:Q09006	F	Stathmin-3	STMN3|SCLIP	protein	taxon:9606	20250902	GO_Central		
UniProtKB	Q9NZ72	STMN3	enables	GO:0019904	GO_REF:0000024	ISS	UniProtKB:O70166	F	Stathmin-3	STMN3|SCLIP	protein	taxon:9606	20071023	HGNC-UCL		
UniProtKB	Q9NZ72	STMN3	enables	GO:0019904	GO_REF:0000107	IEA	UniProtKB:O70166|ensembl:ENSMUSP00000099334	F	Stathmin-3	STMN3|SCLIP	protein	taxon:9606	20260724	Ensembl		
UniProtKB	Q9NZ72	STMN3	involved_in	GO:0007019	GO_REF:0000033	IBA	PANTHER:PTN000010208|UniProtKB:P16949	P	Stathmin-3	STMN3|SCLIP	protein	taxon:9606	20250521	GO_Central		
UniProtKB	Q9NZ72	STMN3	involved_in	GO:0007399	PMID:9603203	TAS		P	Stathmin-3	STMN3|SCLIP	protein	taxon:9606	20030904	PINC		
UniProtKB	Q9NZ72	STMN3	involved_in	GO:0010977	GO_REF:0000024	ISS	UniProtKB:O70166	P	Stathmin-3	STMN3|SCLIP	protein	taxon:9606	20250119	HGNC-UCL		
UniProtKB	Q9NZ72	STMN3	involved_in	GO:0010977	GO_REF:0000107	IEA	UniProtKB:O70166|ensembl:ENSMUSP00000099334	P	Stathmin-3	STMN3|SCLIP	protein	taxon:9606	20260724	Ensembl		
UniProtKB	Q9NZ72	STMN3	involved_in	GO:0031110	GO_REF:0000002	IEA	InterPro:IPR000956|InterPro:IPR036002	P	Stathmin-3	STMN3|SCLIP	protein	taxon:9606	20260727	InterPro		
UniProtKB	Q9NZ72	STMN3	involved_in	GO:0031110	GO_REF:0000033	IBA	MGI:MGI:96739|PANTHER:PTN000010208|UniProtKB:P16949|UniProtKB:Q93045	P	Stathmin-3	STMN3|SCLIP	protein	taxon:9606	20250902	GO_Central		
UniProtKB	Q9NZ72	STMN3	involved_in	GO:0031122	GO_REF:0000024	ISS	UniProtKB:O70166	P	Stathmin-3	STMN3|SCLIP	protein	taxon:9606	20071023	HGNC-UCL		
UniProtKB	Q9NZ72	STMN3	involved_in	GO:0031122	GO_REF:0000107	IEA	UniProtKB:O70166|ensembl:ENSMUSP00000099334	P	Stathmin-3	STMN3|SCLIP	protein	taxon:9606	20260724	Ensembl		
UniProtKB	Q9NZ72	STMN3	involved_in	GO:0031175	GO_REF:0000033	IBA	MGI:MGI:96739|PANTHER:PTN000010208	P	Stathmin-3	STMN3|SCLIP	protein	taxon:9606	20250902	GO_Central		
UniProtKB	Q9NZ72	STMN3	involved_in	GO:0035021	GO_REF:0000024	ISS	UniProtKB:O70166	P	Stathmin-3	STMN3|SCLIP	protein	taxon:9606	20071023	HGNC-UCL		
UniProtKB	Q9NZ72	STMN3	involved_in	GO:0035021	GO_REF:0000107	IEA	UniProtKB:O70166|ensembl:ENSMUSP00000099334	P	Stathmin-3	STMN3|SCLIP	protein	taxon:9606	20260724	Ensembl		
UniProtKB	Q9NZ72	STMN3	involved_in	GO:0051493	GO_REF:0000024	ISS	UniProtKB:O70166	P	Stathmin-3	STMN3|SCLIP	protein	taxon:9606	20071023	HGNC-UCL		
UniProtKB	Q9NZ72	STMN3	involved_in	GO:0051493	GO_REF:0000107	IEA	UniProtKB:O70166|ensembl:ENSMUSP00000099334	P	Stathmin-3	STMN3|SCLIP	protein	taxon:9606	20260724	Ensembl		
UniProtKB	Q9NZ72	STMN3	is_active_in	GO:0005737	GO_REF:0000033	IBA	MGI:MGI:1277137|MGI:MGI:96739|PANTHER:PTN000010208|RGD:3628|UniProtKB:Q93045|UniProtKB:Q9NZ72|ZFIN:ZDB-GENE-040426-2732	C	Stathmin-3	STMN3|SCLIP	protein	taxon:9606	20251218	GO_Central		
UniProtKB	Q9NZ72	STMN3	is_active_in	GO:0043005	GO_REF:0000033	IBA	MGI:MGI:98241|PANTHER:PTN000010208|RGD:68947|UniProtKB:Q93045	C	Stathmin-3	STMN3|SCLIP	protein	taxon:9606	20250521	GO_Central		
UniProtKB	Q9NZ72	STMN3	located_in	GO:0005737	GO_REF:0000024	ISS	UniProtKB:O70166	C	Stathmin-3	STMN3|SCLIP	protein	taxon:9606	20071023	HGNC-UCL		
UniProtKB	Q9NZ72	STMN3	located_in	GO:0005737	GO_REF:0000107	IEA	UniProtKB:O70166|ensembl:ENSMUSP00000099334	C	Stathmin-3	STMN3|SCLIP	protein	taxon:9606	20260724	Ensembl		
UniProtKB	Q9NZ72	STMN3	located_in	GO:0005794	GO_REF:0000044	IEA	UniProtKB-SubCell:SL-0132	C	Stathmin-3	STMN3|SCLIP	protein	taxon:9606	20260727	UniProt		
UniProtKB	Q9NZ72	STMN3	located_in	GO:0005794	GO_REF:0000052	IDA		C	Stathmin-3	STMN3|SCLIP	protein	taxon:9606	20251115	HPA		
UniProtKB	Q9NZ72	STMN3	located_in	GO:0005829	GO_REF:0000024	ISS	UniProtKB:Q9JHU6	C	Stathmin-3	STMN3|SCLIP	protein	taxon:9606	20190430	UniProt		
UniProtKB	Q9NZ72	STMN3	located_in	GO:0005829	GO_REF:0000044	IEA	UniProtKB-SubCell:SL-0091	C	Stathmin-3	STMN3|SCLIP	protein	taxon:9606	20260727	UniProt		
UniProtKB	Q9NZ72	STMN3	located_in	GO:0030424	GO_REF:0000044	IEA	UniProtKB-SubCell:SL-0279	C	Stathmin-3	STMN3|SCLIP	protein	taxon:9606	20260727	UniProt		
UniProtKB	Q9NZ72	STMN3	located_in	GO:0030426	GO_REF:0000044	IEA	UniProtKB-SubCell:SL-0288	C	Stathmin-3	STMN3|SCLIP	protein	taxon:9606	20260727	UniProt		
UniProtKB	Q9NZ81	PRR13	enables	GO:0005515	PMID:16189514	IPI	UniProtKB:Q53G59	F	Proline-rich protein 13	PRR13|TXR1|BM-041	protein	taxon:9606	20260725	IntAct		
UniProtKB	Q9NZ81	PRR13	enables	GO:0005515	PMID:16189514	IPI	UniProtKB:Q9H190	F	Proline-rich protein 13	PRR13|TXR1|BM-041	protein	taxon:9606	20260725	IntAct		
UniProtKB	Q9NZ81	PRR13	enables	GO:0005515	PMID:21516116	IPI	UniProtKB:Q8TBB1	F	Proline-rich protein 13	PRR13|TXR1|BM-041	protein	taxon:9606	20260725	IntAct		
UniProtKB	Q9NZ81	PRR13	enables	GO:0005515	PMID:25416956	IPI	UniProtKB:O00560	F	Proline-rich protein 13	PRR13|TXR1|BM-041	protein	taxon:9606	20260725	IntAct		
UniProtKB	Q9NZ81	PRR13	enables	GO:0005515	PMID:25416956	IPI	UniProtKB:O15162	F	Proline-rich protein 13	PRR13|TXR1|BM-041	protein	taxon:9606	20260725	IntAct		
UniProtKB	Q9NZ81	PRR13	enables	GO:0005515	PMID:25416956	IPI	UniProtKB:O95379	F	Proline-rich protein 13	PRR13|TXR1|BM-041	protein	taxon:9606	20260725	IntAct		
UniProtKB	Q9NZ81	PRR13	enables	GO:0005515	PMID:25416956	IPI	UniProtKB:P17931	F	Proline-rich protein 13	PRR13|TXR1|BM-041	protein	taxon:9606	20260725	IntAct		
UniProtKB	Q9NZ81	PRR13	enables	GO:0005515	PMID:25416956	IPI	UniProtKB:P25788	F	Proline-rich protein 13	PRR13|TXR1|BM-041	protein	taxon:9606	20260725	IntAct		
UniProtKB	Q9NZ81	PRR13	enables	GO:0005515	PMID:25416956	IPI	UniProtKB:P30626	F	Proline-rich protein 13	PRR13|TXR1|BM-041	protein	taxon:9606	20260725	IntAct		
UniProtKB	Q9NZ81	PRR13	enables	GO:0005515	PMID:25416956	IPI	UniProtKB:P50542	F	Proline-rich protein 13	PRR13|TXR1|BM-041	protein	taxon:9606	20260725	IntAct		
UniProtKB	Q9NZ81	PRR13	enables	GO:0005515	PMID:25416956	IPI	UniProtKB:P60370	F	Proline-rich protein 13	PRR13|TXR1|BM-041	protein	taxon:9606	20260725	IntAct		
UniProtKB	Q9NZ81	PRR13	enables	GO:0005515	PMID:25416956	IPI	UniProtKB:P60409	F	Proline-rich protein 13	PRR13|TXR1|BM-041	protein	taxon:9606	20260725	IntAct		
UniProtKB	Q9NZ81	PRR13	enables	GO:0005515	PMID:25416956	IPI	UniProtKB:P60410	F	Proline-rich protein 13	PRR13|TXR1|BM-041	protein	taxon:9606	20260725	IntAct		
UniProtKB	Q9NZ81	PRR13	enables	GO:0005515	PMID:25416956	IPI	UniProtKB:P61289	F	Proline-rich protein 13	PRR13|TXR1|BM-041	protein	taxon:9606	20260725	IntAct		
UniProtKB	Q9NZ81	PRR13	enables	GO:0005515	PMID:25416956	IPI	UniProtKB:Q01844	F	Proline-rich protein 13	PRR13|TXR1|BM-041	protein	taxon:9606	20260725	IntAct		
UniProtKB	Q9NZ81	PRR13	enables	GO:0005515	PMID:25416956	IPI	UniProtKB:Q08AM6	F	Proline-rich protein 13	PRR13|TXR1|BM-041	protein	taxon:9606	20260725	IntAct		
UniProtKB	Q9NZ81	PRR13	enables	GO:0005515	PMID:25416956	IPI	UniProtKB:Q53G59	F	Proline-rich protein 13	PRR13|TXR1|BM-041	protein	taxon:9606	20260725	IntAct		
UniProtKB	Q9NZ81	PRR13	enables	GO:0005515	PMID:25416956	IPI	UniProtKB:Q6NVH9	F	Proline-rich protein 13	PRR13|TXR1|BM-041	protein	taxon:9606	20260725	IntAct		
UniProtKB	Q9NZ81	PRR13	enables	GO:0005515	PMID:25416956	IPI	UniProtKB:Q8N9E0	F	Proline-rich protein 13	PRR13|TXR1|BM-041	protein	taxon:9606	20260725	IntAct		
UniProtKB	Q9NZ81	PRR13	enables	GO:0005515	PMID:25416956	IPI	UniProtKB:Q8TBB1	F	Proline-rich protein 13	PRR13|TXR1|BM-041	protein	taxon:9606	20260725	IntAct		
UniProtKB	Q9NZ81	PRR13	enables	GO:0005515	PMID:25416956	IPI	UniProtKB:Q8TBK6	F	Proline-rich protein 13	PRR13|TXR1|BM-041	protein	taxon:9606	20260725	IntAct		
UniProtKB	Q9NZ81	PRR13	enables	GO:0005515	PMID:25416956	IPI	UniProtKB:Q9H190	F	Proline-rich protein 13	PRR13|TXR1|BM-041	protein	taxon:9606	20260725	IntAct		
UniProtKB	Q9NZ81	PRR13	enables	GO:0005515	PMID:25416956	IPI	UniProtKB:Q9UQB8	F	Proline-rich protein 13	PRR13|TXR1|BM-041	protein	taxon:9606	20260725	IntAct		
UniProtKB	Q9NZ81	PRR13	enables	GO:0005515	PMID:31515488	IPI	UniProtKB:P17931	F	Proline-rich protein 13	PRR13|TXR1|BM-041	protein	taxon:9606	20260725	IntAct		
UniProtKB	Q9NZ81	PRR13	enables	GO:0005515	PMID:31515488	IPI	UniProtKB:Q8TBK6	F	Proline-rich protein 13	PRR13|TXR1|BM-041	protein	taxon:9606	20260725	IntAct		
UniProtKB	Q9NZ81	PRR13	enables	GO:0005515	PMID:32296183	IPI	UniProtKB:A0AV96	F	Proline-rich protein 13	PRR13|TXR1|BM-041	protein	taxon:9606	20260725	IntAct		
UniProtKB	Q9NZ81	PRR13	enables	GO:0005515	PMID:32296183	IPI	UniProtKB:O95379	F	Proline-rich protein 13	PRR13|TXR1|BM-041	protein	taxon:9606	20260725	IntAct		
UniProtKB	Q9NZ81	PRR13	enables	GO:0005515	PMID:32296183	IPI	UniProtKB:P32242	F	Proline-rich protein 13	PRR13|TXR1|BM-041	protein	taxon:9606	20260725	IntAct		
UniProtKB	Q9NZ81	PRR13	enables	GO:0005515	PMID:32296183	IPI	UniProtKB:P35548	F	Proline-rich protein 13	PRR13|TXR1|BM-041	protein	taxon:9606	20260725	IntAct		
UniProtKB	Q9NZ81	PRR13	enables	GO:0005515	PMID:32296183	IPI	UniProtKB:P60410	F	Proline-rich protein 13	PRR13|TXR1|BM-041	protein	taxon:9606	20260725	IntAct		
UniProtKB	Q9NZ81	PRR13	enables	GO:0005515	PMID:32296183	IPI	UniProtKB:P61289	F	Proline-rich protein 13	PRR13|TXR1|BM-041	protein	taxon:9606	20260725	IntAct		
UniProtKB	Q9NZ81	PRR13	enables	GO:0005515	PMID:32296183	IPI	UniProtKB:Q01085-2	F	Proline-rich protein 13	PRR13|TXR1|BM-041	protein	taxon:9606	20260725	IntAct		
UniProtKB	Q9NZ81	PRR13	enables	GO:0005515	PMID:32296183	IPI	UniProtKB:Q08AM6	F	Proline-rich protein 13	PRR13|TXR1|BM-041	protein	taxon:9606	20260725	IntAct		
UniProtKB	Q9NZ81	PRR13	enables	GO:0005515	PMID:32296183	IPI	UniProtKB:Q14005-2	F	Proline-rich protein 13	PRR13|TXR1|BM-041	protein	taxon:9606	20260725	IntAct		
UniProtKB	Q9NZ81	PRR13	enables	GO:0005515	PMID:32296183	IPI	UniProtKB:Q15038	F	Proline-rich protein 13	PRR13|TXR1|BM-041	protein	taxon:9606	20260725	IntAct		
UniProtKB	Q9NZ81	PRR13	enables	GO:0005515	PMID:32296183	IPI	UniProtKB:Q15645	F	Proline-rich protein 13	PRR13|TXR1|BM-041	protein	taxon:9606	20260725	IntAct		
UniProtKB	Q9NZ81	PRR13	enables	GO:0005515	PMID:32296183	IPI	UniProtKB:Q3LI59	F	Proline-rich protein 13	PRR13|TXR1|BM-041	protein	taxon:9606	20260725	IntAct		
UniProtKB	Q9NZ81	PRR13	enables	GO:0005515	PMID:32296183	IPI	UniProtKB:Q3LI64	F	Proline-rich protein 13	PRR13|TXR1|BM-041	protein	taxon:9606	20260725	IntAct		
UniProtKB	Q9NZ81	PRR13	enables	GO:0005515	PMID:32296183	IPI	UniProtKB:Q3LI66	F	Proline-rich protein 13	PRR13|TXR1|BM-041	protein	taxon:9606	20260725	IntAct		
UniProtKB	Q9NZ81	PRR13	enables	GO:0005515	PMID:32296183	IPI	UniProtKB:Q3LI67	F	Proline-rich protein 13	PRR13|TXR1|BM-041	protein	taxon:9606	20260725	IntAct		
UniProtKB	Q9NZ81	PRR13	enables	GO:0005515	PMID:32296183	IPI	UniProtKB:Q3LI72	F	Proline-rich protein 13	PRR13|TXR1|BM-041	protein	taxon:9606	20260725	IntAct		
UniProtKB	Q9NZ81	PRR13	enables	GO:0005515	PMID:32296183	IPI	UniProtKB:Q3LI76	F	Proline-rich protein 13	PRR13|TXR1|BM-041	protein	taxon:9606	20260725	IntAct		
UniProtKB	Q9NZ81	PRR13	enables	GO:0005515	PMID:32296183	IPI	UniProtKB:Q3SYF9	F	Proline-rich protein 13	PRR13|TXR1|BM-041	protein	taxon:9606	20260725	IntAct		
UniProtKB	Q9NZ81	PRR13	enables	GO:0005515	PMID:32296183	IPI	UniProtKB:Q53G59	F	Proline-rich protein 13	PRR13|TXR1|BM-041	protein	taxon:9606	20260725	IntAct		
UniProtKB	Q9NZ81	PRR13	enables	GO:0005515	PMID:32296183	IPI	UniProtKB:Q53HV7-2	F	Proline-rich protein 13	PRR13|TXR1|BM-041	protein	taxon:9606	20260725	IntAct		
UniProtKB	Q9NZ81	PRR13	enables	GO:0005515	PMID:32296183	IPI	UniProtKB:Q7Z7F0-4	F	Proline-rich protein 13	PRR13|TXR1|BM-041	protein	taxon:9606	20260725	IntAct		
UniProtKB	Q9NZ81	PRR13	enables	GO:0005515	PMID:32296183	IPI	UniProtKB:Q8IUC2	F	Proline-rich protein 13	PRR13|TXR1|BM-041	protein	taxon:9606	20260725	IntAct		
UniProtKB	Q9NZ81	PRR13	enables	GO:0005515	PMID:32296183	IPI	UniProtKB:Q8IUC3	F	Proline-rich protein 13	PRR13|TXR1|BM-041	protein	taxon:9606	20260725	IntAct		
UniProtKB	Q9NZ81	PRR13	enables	GO:0005515	PMID:32296183	IPI	UniProtKB:Q8N6W0	F	Proline-rich protein 13	PRR13|TXR1|BM-041	protein	taxon:9606	20260725	IntAct		
UniProtKB	Q9NZ81	PRR13	enables	GO:0005515	PMID:32296183	IPI	UniProtKB:Q8N7E2	F	Proline-rich protein 13	PRR13|TXR1|BM-041	protein	taxon:9606	20260725	IntAct		
UniProtKB	Q9NZ81	PRR13	enables	GO:0005515	PMID:32296183	IPI	UniProtKB:Q8N9Q2	F	Proline-rich protein 13	PRR13|TXR1|BM-041	protein	taxon:9606	20260725	IntAct		
UniProtKB	Q9NZ81	PRR13	enables	GO:0005515	PMID:32296183	IPI	UniProtKB:Q92997	F	Proline-rich protein 13	PRR13|TXR1|BM-041	protein	taxon:9606	20260725	IntAct		
UniProtKB	Q9NZ81	PRR13	enables	GO:0005515	PMID:32296183	IPI	UniProtKB:Q96AE4-2	F	Proline-rich protein 13	PRR13|TXR1|BM-041	protein	taxon:9606	20260725	IntAct		
UniProtKB	Q9NZ81	PRR13	enables	GO:0005515	PMID:32296183	IPI	UniProtKB:Q96CW1	F	Proline-rich protein 13	PRR13|TXR1|BM-041	protein	taxon:9606	20260725	IntAct		
UniProtKB	Q9NZ81	PRR13	enables	GO:0005515	PMID:32296183	IPI	UniProtKB:Q9H190	F	Proline-rich protein 13	PRR13|TXR1|BM-041	protein	taxon:9606	20260725	IntAct		
UniProtKB	Q9NZ81	PRR13	enables	GO:0005515	PMID:32296183	IPI	UniProtKB:U3KQK0	F	Proline-rich protein 13	PRR13|TXR1|BM-041	protein	taxon:9606	20260725	IntAct		
UniProtKB	Q9NZ81	PRR13	is_active_in	GO:0005654	GO_REF:0000033	IBA	PANTHER:PTN002190529|UniProtKB:Q9NZ81	C	Proline-rich protein 13	PRR13|TXR1|BM-041	protein	taxon:9606	20191022	GO_Central		
UniProtKB	Q9NZ81	PRR13	located_in	GO:0005634	GO_REF:0000044	IEA	UniProtKB-SubCell:SL-0191	C	Proline-rich protein 13	PRR13|TXR1|BM-041	protein	taxon:9606	20260727	UniProt		
UniProtKB	Q9NZ81	PRR13	located_in	GO:0005654	GO_REF:0000052	IDA		C	Proline-rich protein 13	PRR13|TXR1|BM-041	protein	taxon:9606	20251115	HPA		
UniProtKB	Q9NZ94	NLGN3	enables	GO:0005515	PMID:17292328	IPI	UniProtKB:Q9NY99	F	Neuroligin-3	NLGN3|KIAA1480|NL3	protein	taxon:9606	20080527	UniProt		
UniProtKB	Q9NZ94	NLGN3	enables	GO:0038023	GO_REF:0000024	ISS	UniProtKB:Q62889	F	Neuroligin-3	NLGN3|KIAA1480|NL3	protein	taxon:9606	20110307	BHF-UCL		
UniProtKB	Q9NZ94	NLGN3	enables	GO:0038023	GO_REF:0000033	IBA	PANTHER:PTN000168538|RGD:621119	F	Neuroligin-3	NLGN3|KIAA1480|NL3	protein	taxon:9606	20170228	GO_Central		
UniProtKB	Q9NZ94	NLGN3	enables	GO:0042043	GO_REF:0000002	IEA	InterPro:IPR000460	F	Neuroligin-3	NLGN3|KIAA1480|NL3	protein	taxon:9606	20260727	InterPro		
UniProtKB	Q9NZ94	NLGN3	enables	GO:0042043	GO_REF:0000033	IBA	PANTHER:PTN000168538|RGD:621119	F	Neuroligin-3	NLGN3|KIAA1480|NL3	protein	taxon:9606	20260530	GO_Central		
UniProtKB	Q9NZ94	NLGN3	enables	GO:0042043	PMID:15152050	ISS	UniProtKB:Q62889	F	Neuroligin-3	NLGN3|KIAA1480|NL3	protein	taxon:9606	20110811	BHF-UCL		
UniProtKB	Q9NZ94	NLGN3	enables	GO:0050839	PMID:15152050	ISS	UniProtKB:Q62889	F	Neuroligin-3	NLGN3|KIAA1480|NL3	protein	taxon:9606	20110811	BHF-UCL		
UniProtKB	Q9NZ94	NLGN3	enables	GO:0097110	PMID:17292328	IPI	UniProtKB:Q9NY99	F	Neuroligin-3	NLGN3|KIAA1480|NL3	protein	taxon:9606	20150330	BHF-UCL		
UniProtKB	Q9NZ94	NLGN3	enables	GO:0098631	GO_REF:0000024	ISS	UniProtKB:Q8BYM5	F	Neuroligin-3	NLGN3|KIAA1480|NL3	protein	taxon:9606	20250528	UniProt		
UniProtKB	Q9NZ94	NLGN3	involved_in	GO:0002087	GO_REF:0000024	ISS	UniProtKB:Q8BYM5	P	Neuroligin-3	NLGN3|KIAA1480|NL3	protein	taxon:9606	20131017	BHF-UCL		
UniProtKB	Q9NZ94	NLGN3	involved_in	GO:0006898	GO_REF:0000024	ISS	UniProtKB:Q62889	P	Neuroligin-3	NLGN3|KIAA1480|NL3	protein	taxon:9606	20110307	BHF-UCL		
UniProtKB	Q9NZ94	NLGN3	involved_in	GO:0007158	GO_REF:0000024	ISS	UniProtKB:Q62889	P	Neuroligin-3	NLGN3|KIAA1480|NL3	protein	taxon:9606	20110307	BHF-UCL		
UniProtKB	Q9NZ94	NLGN3	involved_in	GO:0007158	GO_REF:0000033	IBA	PANTHER:PTN000168538|RGD:621119	P	Neuroligin-3	NLGN3|KIAA1480|NL3	protein	taxon:9606	20170228	GO_Central		
UniProtKB	Q9NZ94	NLGN3	involved_in	GO:0007268	GO_REF:0000033	IBA	FB:FBgn0031866|FB:FBgn0083975|MGI:MGI:2444609|PANTHER:PTN000168538|RGD:621119	P	Neuroligin-3	NLGN3|KIAA1480|NL3	protein	taxon:9606	20260530	GO_Central		
UniProtKB	Q9NZ94	NLGN3	involved_in	GO:0007416	GO_REF:0000024	ISS	UniProtKB:Q62889	P	Neuroligin-3	NLGN3|KIAA1480|NL3	protein	taxon:9606	20110307	BHF-UCL		
UniProtKB	Q9NZ94	NLGN3	involved_in	GO:0007416	GO_REF:0000024	ISS	UniProtKB:Q8BYM5	P	Neuroligin-3	NLGN3|KIAA1480|NL3	protein	taxon:9606	20250528	UniProt		
UniProtKB	Q9NZ94	NLGN3	involved_in	GO:0007612	PMID:12669065	IMP		P	Neuroligin-3	NLGN3|KIAA1480|NL3	protein	taxon:9606	20131120	BHF-UCL		
UniProtKB	Q9NZ94	NLGN3	involved_in	GO:0030534	PMID:12669065	IMP		P	Neuroligin-3	NLGN3|KIAA1480|NL3	protein	taxon:9606	20131120	BHF-UCL		
UniProtKB	Q9NZ94	NLGN3	involved_in	GO:0035176	GO_REF:0000024	ISS	UniProtKB:Q8BYM5	P	Neuroligin-3	NLGN3|KIAA1480|NL3	protein	taxon:9606	20240214	BHF-UCL		
UniProtKB	Q9NZ94	NLGN3	involved_in	GO:0035176	PMID:12669065	IMP		P	Neuroligin-3	NLGN3|KIAA1480|NL3	protein	taxon:9606	20080527	UniProt		
UniProtKB	Q9NZ94	NLGN3	involved_in	GO:0048488	GO_REF:0000033	IBA	FB:FBgn0083963|PANTHER:PTN000168538	P	Neuroligin-3	NLGN3|KIAA1480|NL3	protein	taxon:9606	20170228	GO_Central		
UniProtKB	Q9NZ94	NLGN3	involved_in	GO:0048675	GO_REF:0000024	ISS	UniProtKB:Q62889	P	Neuroligin-3	NLGN3|KIAA1480|NL3	protein	taxon:9606	20110818	BHF-UCL		
UniProtKB	Q9NZ94	NLGN3	involved_in	GO:0050804	GO_REF:0000024	ISS	UniProtKB:Q8BYM5	P	Neuroligin-3	NLGN3|KIAA1480|NL3	protein	taxon:9606	20131017	BHF-UCL		
UniProtKB	Q9NZ94	NLGN3	involved_in	GO:0050804	GO_REF:0000033	IBA	FB:FBgn0031866|MGI:MGI:2444609|PANTHER:PTN000168538|RGD:621119|WB:WBGene00006412	P	Neuroligin-3	NLGN3|KIAA1480|NL3	protein	taxon:9606	20240801	GO_Central		
UniProtKB	Q9NZ94	NLGN3	involved_in	GO:0050808	PMID:15150161	IMP		P	Neuroligin-3	NLGN3|KIAA1480|NL3	protein	taxon:9606	20080527	UniProt		
UniProtKB	Q9NZ94	NLGN3	involved_in	GO:0051965	GO_REF:0000024	ISS	UniProtKB:Q62889	P	Neuroligin-3	NLGN3|KIAA1480|NL3	protein	taxon:9606	20110307	BHF-UCL		
UniProtKB	Q9NZ94	NLGN3	involved_in	GO:0051968	GO_REF:0000024	ISS	UniProtKB:Q8BYM5	P	Neuroligin-3	NLGN3|KIAA1480|NL3	protein	taxon:9606	20240214	BHF-UCL	occurs_in(CL:0000598),occurs_in(CL:0002608)	
UniProtKB	Q9NZ94	NLGN3	involved_in	GO:0060024	GO_REF:0000024	ISS	UniProtKB:Q62889	P	Neuroligin-3	NLGN3|KIAA1480|NL3	protein	taxon:9606	20110818	BHF-UCL		
UniProtKB	Q9NZ94	NLGN3	involved_in	GO:0060080	GO_REF:0000024	ISS	UniProtKB:Q62889	P	Neuroligin-3	NLGN3|KIAA1480|NL3	protein	taxon:9606	20110818	BHF-UCL		
UniProtKB	Q9NZ94	NLGN3	involved_in	GO:0071625	PMID:12669065	IMP		P	Neuroligin-3	NLGN3|KIAA1480|NL3	protein	taxon:9606	20131120	BHF-UCL		
UniProtKB	Q9NZ94	NLGN3	involved_in	GO:0097104	GO_REF:0000024	ISS	UniProtKB:Q8BYM5	P	Neuroligin-3	NLGN3|KIAA1480|NL3	protein	taxon:9606	20240214	BHF-UCL	occurs_in(CL:0000598),occurs_in(CL:0002608)	
UniProtKB	Q9NZ94	NLGN3	involved_in	GO:0097104	GO_REF:0000033	IBA	MGI:MGI:2444609|PANTHER:PTN000168538	P	Neuroligin-3	NLGN3|KIAA1480|NL3	protein	taxon:9606	20170228	GO_Central		
UniProtKB	Q9NZ94	NLGN3	involved_in	GO:0097105	GO_REF:0000024	ISS	UniProtKB:Q62889	P	Neuroligin-3	NLGN3|KIAA1480|NL3	protein	taxon:9606	20110818	BHF-UCL		
UniProtKB	Q9NZ94	NLGN3	involved_in	GO:0097105	GO_REF:0000033	IBA	FB:FBgn0051146|PANTHER:PTN000168538|RGD:621119	P	Neuroligin-3	NLGN3|KIAA1480|NL3	protein	taxon:9606	20170228	GO_Central		
UniProtKB	Q9NZ94	NLGN3	involved_in	GO:0099054	GO_REF:0000117	IEA	ARBA:ARBA00027434	P	Neuroligin-3	NLGN3|KIAA1480|NL3	protein	taxon:9606	20260727	UniProt		
UniProtKB	Q9NZ94	NLGN3	involved_in	GO:0099054	PMID:21838267	TAS		P	Neuroligin-3	NLGN3|KIAA1480|NL3	protein	taxon:9606	20170725	ARUK-UCL		
UniProtKB	Q9NZ94	NLGN3	involved_in	GO:1900451	GO_REF:0000024	ISS	UniProtKB:Q8BYM5	P	Neuroligin-3	NLGN3|KIAA1480|NL3	protein	taxon:9606	20240214	BHF-UCL	occurs_in(CL:0000598),occurs_in(CL:0002608)	
UniProtKB	Q9NZ94	NLGN3	involved_in	GO:2000463	GO_REF:0000024	ISS	UniProtKB:Q8BYM5	P	Neuroligin-3	NLGN3|KIAA1480|NL3	protein	taxon:9606	20240214	BHF-UCL	occurs_in(CL:0000598),occurs_in(CL:0002608)	
UniProtKB	Q9NZ94	NLGN3	is_active_in	GO:0005886	GO_REF:0000033	IBA	FB:FBgn0031866|FB:FBgn0051146|MGI:MGI:2444609|PANTHER:PTN000168538|RGD:621119	C	Neuroligin-3	NLGN3|KIAA1480|NL3	protein	taxon:9606	20260530	GO_Central		
UniProtKB	Q9NZ94	NLGN3	is_active_in	GO:0009986	GO_REF:0000033	IBA	PANTHER:PTN000168538|RGD:621119|UniProtKB:Q9NZ94	C	Neuroligin-3	NLGN3|KIAA1480|NL3	protein	taxon:9606	20211112	GO_Central		
UniProtKB	Q9NZ94	NLGN3	is_active_in	GO:0045202	GO_REF:0000033	IBA	FB:FBgn0031866|FB:FBgn0051146|MGI:MGI:2444609|PANTHER:PTN000168538|RGD:621119|UniProtKB:Q9NZ94|WB:WBGene00006412	C	Neuroligin-3	NLGN3|KIAA1480|NL3	protein	taxon:9606	20250904	GO_Central		
UniProtKB	Q9NZ94	NLGN3	located_in	GO:0005886	GO_REF:0000024	ISS	UniProtKB:Q8BYM5	C	Neuroligin-3	NLGN3|KIAA1480|NL3	protein	taxon:9606	20250528	UniProt		
UniProtKB	Q9NZ94	NLGN3	located_in	GO:0005886	GO_REF:0000024	ISS	UniProtKB:Q8BYM5	C	Neuroligin-3	NLGN3|KIAA1480|NL3	protein	taxon:9606	20251027	UniProt		
UniProtKB	Q9NZ94	NLGN3	located_in	GO:0005886	GO_REF:0000044	IEA	UniProtKB-SubCell:SL-0039	C	Neuroligin-3	NLGN3|KIAA1480|NL3	protein	taxon:9606	20260727	UniProt		
UniProtKB	Q9NZ94	NLGN3	located_in	GO:0005886	Reactome:R-HSA-6794346	TAS		C	Neuroligin-3	NLGN3|KIAA1480|NL3	protein	taxon:9606	20160519	Reactome		
UniProtKB	Q9NZ94	NLGN3	located_in	GO:0005886	Reactome:R-HSA-6797554	TAS		C	Neuroligin-3	NLGN3|KIAA1480|NL3	protein	taxon:9606	20160519	Reactome		
UniProtKB	Q9NZ94	NLGN3	located_in	GO:0005886	Reactome:R-HSA-6797568	TAS		C	Neuroligin-3	NLGN3|KIAA1480|NL3	protein	taxon:9606	20160519	Reactome		
UniProtKB	Q9NZ94	NLGN3	located_in	GO:0009986	PMID:15150161	IDA		C	Neuroligin-3	NLGN3|KIAA1480|NL3	protein	taxon:9606	20080527	UniProt		
UniProtKB	Q9NZ94	NLGN3	located_in	GO:0009986	PMID:17292328	IDA		C	Neuroligin-3	NLGN3|KIAA1480|NL3	protein	taxon:9606	20080527	UniProt		
UniProtKB	Q9NZ94	NLGN3	located_in	GO:0016020	GO_REF:0000002	IEA	InterPro:IPR000460	C	Neuroligin-3	NLGN3|KIAA1480|NL3	protein	taxon:9606	20260727	InterPro		
UniProtKB	Q9NZ94	NLGN3	located_in	GO:0016020	GO_REF:0000117	IEA	ARBA:ARBA00028763	C	Neuroligin-3	NLGN3|KIAA1480|NL3	protein	taxon:9606	20260727	UniProt		
UniProtKB	Q9NZ94	NLGN3	located_in	GO:0016020	PMID:21838267	TAS		C	Neuroligin-3	NLGN3|KIAA1480|NL3	protein	taxon:9606	20170725	ARUK-UCL		
UniProtKB	Q9NZ94	NLGN3	located_in	GO:0030054	GO_REF:0000052	IDA		C	Neuroligin-3	NLGN3|KIAA1480|NL3	protein	taxon:9606	20251115	HPA		
UniProtKB	Q9NZ94	NLGN3	located_in	GO:0030139	GO_REF:0000024	ISS	UniProtKB:Q62889	C	Neuroligin-3	NLGN3|KIAA1480|NL3	protein	taxon:9606	20110307	BHF-UCL		
UniProtKB	Q9NZ94	NLGN3	located_in	GO:0030425	GO_REF:0000024	ISS	UniProtKB:Q8BYM5	C	Neuroligin-3	NLGN3|KIAA1480|NL3	protein	taxon:9606	20250528	UniProt		
UniProtKB	Q9NZ94	NLGN3	located_in	GO:0030425	GO_REF:0000044	IEA	UniProtKB-SubCell:SL-0283	C	Neuroligin-3	NLGN3|KIAA1480|NL3	protein	taxon:9606	20260727	UniProt		
UniProtKB	Q9NZ94	NLGN3	located_in	GO:0045202	GO_REF:0000024	ISS	UniProtKB:Q62889	C	Neuroligin-3	NLGN3|KIAA1480|NL3	protein	taxon:9606	20080527	UniProt		
UniProtKB	Q9NZ94	NLGN3	located_in	GO:0045202	GO_REF:0000024	ISS	UniProtKB:Q8BYM5	C	Neuroligin-3	NLGN3|KIAA1480|NL3	protein	taxon:9606	20251027	UniProt		
UniProtKB	Q9NZ94	NLGN3	located_in	GO:0045202	GO_REF:0000044	IEA	UniProtKB-SubCell:SL-0258	C	Neuroligin-3	NLGN3|KIAA1480|NL3	protein	taxon:9606	20260727	UniProt		
UniProtKB	Q9NZ94	NLGN3	located_in	GO:0045211	GO_REF:0000024	ISS	UniProtKB:Q62889	C	Neuroligin-3	NLGN3|KIAA1480|NL3	protein	taxon:9606	20161001	BHF-UCL		
UniProtKB	Q9NZ94	NLGN3	located_in	GO:0060076	PMID:15620359	IDA		C	Neuroligin-3	NLGN3|KIAA1480|NL3	protein	taxon:9606	20110713	BHF-UCL		
UniProtKB	Q9NZ94	NLGN3	located_in	GO:0098793	GO_REF:0000108	IEA	GO:0048488	C	Neuroligin-3	NLGN3|KIAA1480|NL3	protein	taxon:9606	20260727	GOC		
UniProtKB	Q9NZ94	NLGN3	located_in	GO:0098983	PMID:21838267	TAS		C	Neuroligin-3	NLGN3|KIAA1480|NL3	protein	taxon:9606	20170725	ARUK-UCL		
UniProtKB	Q9NZ94	NLGN3	located_in	GO:0098984	GO_REF:0000117	IEA	ARBA:ARBA00027092	C	Neuroligin-3	NLGN3|KIAA1480|NL3	protein	taxon:9606	20260727	UniProt		
UniProtKB	Q9NZ94	NLGN3	located_in	GO:0098985	PMID:21838267	TAS		C	Neuroligin-3	NLGN3|KIAA1480|NL3	protein	taxon:9606	20170725	ARUK-UCL		
UniProtKB	Q9NZA1	CLIC5	enables	GO:0005515	PMID:10793131	IPI	UniProtKB:P15311	F	Chloride intracellular channel protein 5	CLIC5	protein	taxon:9606	20051222	UniProt		
UniProtKB	Q9NZA1	CLIC5	enables	GO:0005515	PMID:16831863	IPI	UniProtKB:P00523	F	Chloride intracellular channel protein 5	CLIC5	protein	taxon:9606	20260725	IntAct		
UniProtKB	Q9NZA1	CLIC5	enables	GO:0005515	PMID:24285636	IPI	UniProtKB:Q4KMQ1	F	Chloride intracellular channel protein 5	CLIC5	protein	taxon:9606	20240105	UniProt		
UniProtKB	Q9NZA1	CLIC5	involved_in	GO:0006821	PMID:10793131	IDA		P	Chloride intracellular channel protein 5	CLIC5	protein	taxon:9606	20070312	UniProt		
UniProtKB	Q9NZA1	CLIC5	involved_in	GO:0007565	PMID:10793131	TAS		P	Chloride intracellular channel protein 5	CLIC5	protein	taxon:9606	20030904	PINC		
UniProtKB	Q9NZA1	CLIC5	involved_in	GO:0007605	PMID:24781754	IMP		P	Chloride intracellular channel protein 5	CLIC5	protein	taxon:9606	20141211	UniProt		
UniProtKB	Q9NZA1	CLIC5	located_in	GO:0005737	GO_REF:0000024	ISS	UniProtKB:O00299	C	Chloride intracellular channel protein 5	CLIC5	protein	taxon:9606	20240508	UniProt		
UniProtKB	Q9NZA1	CLIC5	located_in	GO:0005737	GO_REF:0000044	IEA	UniProtKB-SubCell:SL-0086	C	Chloride intracellular channel protein 5	CLIC5	protein	taxon:9606	20260727	UniProt		
UniProtKB	Q9NZA1	CLIC5	located_in	GO:0005739	GO_REF:0000024	ISS	UniProtKB:Q9EPT8	C	Chloride intracellular channel protein 5	CLIC5	protein	taxon:9606	20240508	UniProt		
UniProtKB	Q9NZA1	CLIC5	located_in	GO:0005739	GO_REF:0000044	IEA	UniProtKB-SubCell:SL-0173	C	Chloride intracellular channel protein 5	CLIC5	protein	taxon:9606	20260727	UniProt		
UniProtKB	Q9NZA1	CLIC5	located_in	GO:0005794	GO_REF:0000044	IEA	UniProtKB-SubCell:SL-0132	C	Chloride intracellular channel protein 5	CLIC5	protein	taxon:9606	20260727	UniProt		
UniProtKB	Q9NZA1	CLIC5	located_in	GO:0005794	PMID:12163479	EXP		C	Chloride intracellular channel protein 5	CLIC5	protein	taxon:9606	20240508	UniProt		
UniProtKB	Q9NZA1	CLIC5	located_in	GO:0005813	GO_REF:0000044	IEA	UniProtKB-SubCell:SL-0048	C	Chloride intracellular channel protein 5	CLIC5	protein	taxon:9606	20260727	UniProt		
UniProtKB	Q9NZA1	CLIC5	located_in	GO:0005856	GO_REF:0000044	IEA	UniProtKB-SubCell:SL-0090	C	Chloride intracellular channel protein 5	CLIC5	protein	taxon:9606	20260727	UniProt		
UniProtKB	Q9NZA1	CLIC5	located_in	GO:0005886	GO_REF:0000052	IDA		C	Chloride intracellular channel protein 5	CLIC5	protein	taxon:9606	20251115	HPA		
UniProtKB	Q9NZA1	CLIC5	located_in	GO:0005938	GO_REF:0000044	IEA	UniProtKB-SubCell:SL-0138	C	Chloride intracellular channel protein 5	CLIC5	protein	taxon:9606	20260727	UniProt		
UniProtKB	Q9NZA1	CLIC5	located_in	GO:0015629	PMID:10793131	IDA		C	Chloride intracellular channel protein 5	CLIC5	protein	taxon:9606	20051222	UniProt		
UniProtKB	Q9NZA1	CLIC5	located_in	GO:0016020	GO_REF:0000044	IEA	UniProtKB-SubCell:SL-0162	C	Chloride intracellular channel protein 5	CLIC5	protein	taxon:9606	20260727	UniProt		
UniProtKB	Q9NZA1	CLIC5	located_in	GO:0016020	PMID:15184393	EXP		C	Chloride intracellular channel protein 5	CLIC5	protein	taxon:9606	20240508	UniProt		
UniProtKB	Q9NZA1	CLIC5	located_in	GO:0016324	GO_REF:0000044	IEA	UniProtKB-SubCell:SL-0015	C	Chloride intracellular channel protein 5	CLIC5	protein	taxon:9606	20260727	UniProt		
UniProtKB	Q9NZA1	CLIC5	located_in	GO:0016324	PMID:20335315	EXP		C	Chloride intracellular channel protein 5	CLIC5	protein	taxon:9606	20240508	UniProt		
UniProtKB	Q9NZA1	CLIC5	located_in	GO:0032420	GO_REF:0000044	IEA	UniProtKB-SubCell:SL-0302	C	Chloride intracellular channel protein 5	CLIC5	protein	taxon:9606	20260727	UniProt		
UniProtKB	Q9NZA1	CLIC5	located_in	GO:0070062	PMID:19056867	HDA		C	Chloride intracellular channel protein 5	CLIC5	protein	taxon:9606	20131024	UniProt	part_of(UBERON:0001088)	
UniProtKB	Q9NZB2	FAM120A	enables	GO:0003723	PMID:22658674	HDA		F	Constitutive coactivator of PPAR-gamma-like protein 1	FAM120A|C9orf10|KIAA0183|OSSA	protein	taxon:9606	20140203	UniProt		
UniProtKB	Q9NZB2	FAM120A	enables	GO:0003723	PMID:22681889	HDA		F	Constitutive coactivator of PPAR-gamma-like protein 1	FAM120A|C9orf10|KIAA0183|OSSA	protein	taxon:9606	20140203	UniProt		
UniProtKB	Q9NZB2	FAM120A	enables	GO:0005515	PMID:33961781	IPI	UniProtKB:Q92900	F	Constitutive coactivator of PPAR-gamma-like protein 1	FAM120A|C9orf10|KIAA0183|OSSA	protein	taxon:9606	20260725	IntAct		
UniProtKB	Q9NZB2	FAM120A	enables	GO:0005515	PMID:35271311	IPI	UniProtKB:Q92900	F	Constitutive coactivator of PPAR-gamma-like protein 1	FAM120A|C9orf10|KIAA0183|OSSA	protein	taxon:9606	20260725	IntAct		
UniProtKB	Q9NZB2	FAM120A	enables	GO:0030674	PMID:37595559	IDA		F	Constitutive coactivator of PPAR-gamma-like protein 1	FAM120A|C9orf10|KIAA0183|OSSA	protein	taxon:9606	20260317	UniProt		
UniProtKB	Q9NZB2	FAM120A	involved_in	GO:0033120	PMID:37595559	IDA		P	Constitutive coactivator of PPAR-gamma-like protein 1	FAM120A|C9orf10|KIAA0183|OSSA	protein	taxon:9606	20260317	UniProt		
UniProtKB	Q9NZB2	FAM120A	involved_in	GO:0046889	PMID:37595559	IDA		P	Constitutive coactivator of PPAR-gamma-like protein 1	FAM120A|C9orf10|KIAA0183|OSSA	protein	taxon:9606	20260317	UniProt		
UniProtKB	Q9NZB2	FAM120A	involved_in	GO:1900226	PMID:37595559	IDA		P	Constitutive coactivator of PPAR-gamma-like protein 1	FAM120A|C9orf10|KIAA0183|OSSA	protein	taxon:9606	20260317	UniProt		
UniProtKB	Q9NZB2	FAM120A	located_in	GO:0000785	PMID:37595559	IDA		C	Constitutive coactivator of PPAR-gamma-like protein 1	FAM120A|C9orf10|KIAA0183|OSSA	protein	taxon:9606	20260317	UniProt		
UniProtKB	Q9NZB2	FAM120A	located_in	GO:0005737	GO_REF:0000044	IEA	UniProtKB-SubCell:SL-0086	C	Constitutive coactivator of PPAR-gamma-like protein 1	FAM120A|C9orf10|KIAA0183|OSSA	protein	taxon:9606	20260727	UniProt		
UniProtKB	Q9NZB2	FAM120A	located_in	GO:0005737	PMID:19015244	EXP		C	Constitutive coactivator of PPAR-gamma-like protein 1	FAM120A|C9orf10|KIAA0183|OSSA	protein	taxon:9606	20240703	UniProt		
UniProtKB	Q9NZB2	FAM120A	located_in	GO:0005829	GO_REF:0000052	IDA		C	Constitutive coactivator of PPAR-gamma-like protein 1	FAM120A|C9orf10|KIAA0183|OSSA	protein	taxon:9606	20251115	HPA		
UniProtKB	Q9NZB2	FAM120A	located_in	GO:0005886	GO_REF:0000044	IEA	UniProtKB-SubCell:SL-0039	C	Constitutive coactivator of PPAR-gamma-like protein 1	FAM120A|C9orf10|KIAA0183|OSSA	protein	taxon:9606	20260727	UniProt		
UniProtKB	Q9NZB2	FAM120A	located_in	GO:0005886	PMID:19015244	EXP		C	Constitutive coactivator of PPAR-gamma-like protein 1	FAM120A|C9orf10|KIAA0183|OSSA	protein	taxon:9606	20240703	UniProt		
UniProtKB	Q9NZB2	FAM120A	located_in	GO:0016020	PMID:19946888	HDA		C	Constitutive coactivator of PPAR-gamma-like protein 1	FAM120A|C9orf10|KIAA0183|OSSA	protein	taxon:9606	20140627	UniProt		
```
