## Supplementary Information section 4 code base for "Hypothesis: A modern human range expansion ∼300,000 years ago had a critical role in Neandertal origins": goa_human.gaf (part 136 of 148)

```
UniProtKB	Q9NZB8	MOCS1	enables	GO:0003824	GO_REF:0000002	IEA	InterPro:IPR000385|InterPro:IPR006638|InterPro:IPR007197	F	Molybdenum cofactor biosynthesis protein 1	MOCS1|MIG11	protein	taxon:9606	20260727	InterPro		
UniProtKB	Q9NZB8	MOCS1	enables	GO:0046872	GO_REF:0000002	IEA	InterPro:IPR000385|InterPro:IPR013483	F	Molybdenum cofactor biosynthesis protein 1	MOCS1|MIG11	protein	taxon:9606	20260727	InterPro		
UniProtKB	Q9NZB8	MOCS1	enables	GO:0051536	GO_REF:0000002	IEA	InterPro:IPR006638|InterPro:IPR007197	F	Molybdenum cofactor biosynthesis protein 1	MOCS1|MIG11	protein	taxon:9606	20260727	InterPro		
UniProtKB	Q9NZB8	MOCS1	enables	GO:0051539	GO_REF:0000002	IEA	InterPro:IPR000385|InterPro:IPR010505	F	Molybdenum cofactor biosynthesis protein 1	MOCS1|MIG11	protein	taxon:9606	20260727	InterPro		
UniProtKB	Q9NZB8	MOCS1	enables	GO:0061798	GO_REF:0000003	IEA	EC:4.1.99.22	F	Molybdenum cofactor biosynthesis protein 1	MOCS1|MIG11	protein	taxon:9606	20260727	UniProt		
UniProtKB	Q9NZB8	MOCS1	enables	GO:0061798	GO_REF:0000033	IBA	MGI:MGI:1928904|PANTHER:PTN000539172|UniProtKB:P30745|UniProtKB:Q9NZB8	F	Molybdenum cofactor biosynthesis protein 1	MOCS1|MIG11	protein	taxon:9606	20241120	GO_Central		
UniProtKB	Q9NZB8	MOCS1	enables	GO:0061798	GO_REF:0000107	IEA	UniProtKB:Q5RKZ7|ensembl:ENSMUSP00000133694	F	Molybdenum cofactor biosynthesis protein 1	MOCS1|MIG11	protein	taxon:9606	20260724	Ensembl		
UniProtKB	Q9NZB8	MOCS1	enables	GO:0061798	GO_REF:0000116	IEA	RHEA:49576	F	Molybdenum cofactor biosynthesis protein 1	MOCS1|MIG11	protein	taxon:9606	20260727	RHEA		
UniProtKB	Q9NZB8	MOCS1	enables	GO:0061798	GO_REF:0000117	IEA	ARBA:ARBA00090504	F	Molybdenum cofactor biosynthesis protein 1	MOCS1|MIG11	protein	taxon:9606	20260727	UniProt		
UniProtKB	Q9NZB8	MOCS1	enables	GO:0061798	PMID:31996372	EXP		F	Molybdenum cofactor biosynthesis protein 1	MOCS1|MIG11	protein	taxon:9606	20251027	UniProt		
UniProtKB	Q9NZB8	MOCS1	enables	GO:0061799	GO_REF:0000003	IEA	EC:4.6.1.17	F	Molybdenum cofactor biosynthesis protein 1	MOCS1|MIG11	protein	taxon:9606	20260727	UniProt		
UniProtKB	Q9NZB8	MOCS1	enables	GO:0061799	GO_REF:0000033	IBA	MGI:MGI:1928904|PANTHER:PTN000539172|UniProtKB:Q9NZB8	F	Molybdenum cofactor biosynthesis protein 1	MOCS1|MIG11	protein	taxon:9606	20241120	GO_Central		
UniProtKB	Q9NZB8	MOCS1	enables	GO:0061799	GO_REF:0000107	IEA	UniProtKB:Q5RKZ7|ensembl:ENSMUSP00000133694	F	Molybdenum cofactor biosynthesis protein 1	MOCS1|MIG11	protein	taxon:9606	20260724	Ensembl		
UniProtKB	Q9NZB8	MOCS1	enables	GO:0061799	GO_REF:0000116	IEA	RHEA:49580	F	Molybdenum cofactor biosynthesis protein 1	MOCS1|MIG11	protein	taxon:9606	20260727	RHEA		
UniProtKB	Q9NZB8	MOCS1	enables	GO:0061799	GO_REF:0000117	IEA	ARBA:ARBA00090498	F	Molybdenum cofactor biosynthesis protein 1	MOCS1|MIG11	protein	taxon:9606	20260727	UniProt		
UniProtKB	Q9NZB8	MOCS1	enables	GO:0061799	PMID:15180982	IMP		F	Molybdenum cofactor biosynthesis protein 1	MOCS1|MIG11	protein	taxon:9606	20250310	UniProt	part_of(GO:0006777),has_input(CHEBI:131766),has_output(CHEBI:59648)	
UniProtKB	Q9NZB8	MOCS1	enables	GO:0061799	PMID:23627491	EXP		F	Molybdenum cofactor biosynthesis protein 1	MOCS1|MIG11	protein	taxon:9606	20251027	UniProt		
UniProtKB	Q9NZB8	MOCS1	enables	GO:0061799	PMID:29368224	IGI	UniProtKB:P0A738	F	Molybdenum cofactor biosynthesis protein 1	MOCS1|MIG11	protein	taxon:9606	20250225	UniProt		
UniProtKB	Q9NZB8	MOCS1	enables	GO:1904047	GO_REF:0000107	IEA	UniProtKB:Q5RKZ7|ensembl:ENSMUSP00000133694	F	Molybdenum cofactor biosynthesis protein 1	MOCS1|MIG11	protein	taxon:9606	20260724	Ensembl		
UniProtKB	Q9NZB8	MOCS1	involved_in	GO:0006777	GO_REF:0000002	IEA	InterPro:IPR002820|InterPro:IPR010505|InterPro:IPR013483|InterPro:IPR023045|InterPro:IPR036522	P	Molybdenum cofactor biosynthesis protein 1	MOCS1|MIG11	protein	taxon:9606	20260727	InterPro		
UniProtKB	Q9NZB8	MOCS1	involved_in	GO:0006777	GO_REF:0000033	IBA	AGI_LocusCode:AT2G31955|PANTHER:PTN000539172|UniProtKB:P30745|UniProtKB:Q9NZB8	P	Molybdenum cofactor biosynthesis protein 1	MOCS1|MIG11	protein	taxon:9606	20210924	GO_Central		
UniProtKB	Q9NZB8	MOCS1	involved_in	GO:0006777	PMID:12754701	TAS		P	Molybdenum cofactor biosynthesis protein 1	MOCS1|MIG11	protein	taxon:9606	20090312	UniProt		
UniProtKB	Q9NZB8	MOCS1	involved_in	GO:0006777	PMID:15180982	IDA		P	Molybdenum cofactor biosynthesis protein 1	MOCS1|MIG11	protein	taxon:9606	20250310	UniProt		
UniProtKB	Q9NZB8	MOCS1	involved_in	GO:0006777	PMID:16021469	IMP		P	Molybdenum cofactor biosynthesis protein 1	MOCS1|MIG11	protein	taxon:9606	20090312	UniProt		
UniProtKB	Q9NZB8	MOCS1	involved_in	GO:0006777	PMID:29368224	IMP		P	Molybdenum cofactor biosynthesis protein 1	MOCS1|MIG11	protein	taxon:9606	20250225	UniProt		
UniProtKB	Q9NZB8	MOCS1	involved_in	GO:0006777	PMID:9731530	IMP		P	Molybdenum cofactor biosynthesis protein 1	MOCS1|MIG11	protein	taxon:9606	20090312	UniProt		
UniProtKB	Q9NZB8	MOCS1	involved_in	GO:0006777	PMID:9921896	IMP		P	Molybdenum cofactor biosynthesis protein 1	MOCS1|MIG11	protein	taxon:9606	20090312	UniProt		
UniProtKB	Q9NZB8	MOCS1	involved_in	GO:0032324	GO_REF:0000117	IEA	ARBA:ARBA00043347	P	Molybdenum cofactor biosynthesis protein 1	MOCS1|MIG11	protein	taxon:9606	20260727	UniProt		
UniProtKB	Q9NZB8	MOCS1	is_active_in	GO:0005759	PMID:31996372	IDA		C	Molybdenum cofactor biosynthesis protein 1	MOCS1|MIG11	protein	taxon:9606	20250310	UniProt		
UniProtKB	Q9NZB8	MOCS1	located_in	GO:0005737	GO_REF:0000044	IEA	UniProtKB-SubCell:SL-0086	C	Molybdenum cofactor biosynthesis protein 1	MOCS1|MIG11	protein	taxon:9606	20260727	UniProt		
UniProtKB	Q9NZB8	MOCS1	located_in	GO:0005737	PMID:31996372	EXP		C	Molybdenum cofactor biosynthesis protein 1	MOCS1|MIG11	protein	taxon:9606	20251027	UniProt		
UniProtKB	Q9NZB8	MOCS1	located_in	GO:0005739	PMID:34800366	HTP		C	Molybdenum cofactor biosynthesis protein 1	MOCS1|MIG11	protein	taxon:9606	20240711	FlyBase		
UniProtKB	Q9NZB8	MOCS1	located_in	GO:0005759	GO_REF:0000044	IEA	UniProtKB-SubCell:SL-0170	C	Molybdenum cofactor biosynthesis protein 1	MOCS1|MIG11	protein	taxon:9606	20260727	UniProt		
UniProtKB	Q9NZB8	MOCS1	located_in	GO:0005829	GO_REF:0000044	IEA	UniProtKB-SubCell:SL-0091	C	Molybdenum cofactor biosynthesis protein 1	MOCS1|MIG11	protein	taxon:9606	20260727	UniProt		
UniProtKB	Q9NZB8	MOCS1	located_in	GO:0005829	GO_REF:0000052	IDA		C	Molybdenum cofactor biosynthesis protein 1	MOCS1|MIG11	protein	taxon:9606	20251115	HPA		
UniProtKB	Q9NZB8	MOCS1	located_in	GO:0005829	Reactome:R-HSA-947535	TAS		C	Molybdenum cofactor biosynthesis protein 1	MOCS1|MIG11	protein	taxon:9606	20130516	Reactome		
UniProtKB	Q9NZC2	TREM2	acts_upstream_of	GO:0019216	PMID:32514138	IMP		P	Triggering receptor expressed on myeloid cells 2	TREM2	protein	taxon:9606	20210419	ARUK-UCL	occurs_in(CL:0002629),part_of(GO:0071396)	
UniProtKB	Q9NZC2	TREM2	acts_upstream_of	GO:0060100	PMID:32514138	IMP		P	Triggering receptor expressed on myeloid cells 2	TREM2	protein	taxon:9606	20210419	ARUK-UCL	occurs_in(CL:0002629),part_of(GO:0048678)	
UniProtKB	Q9NZC2	TREM2	acts_upstream_of_or_within	GO:0010628	PMID:32514138	IMP		P	Triggering receptor expressed on myeloid cells 2	TREM2	protein	taxon:9606	20210419	ARUK-UCL	occurs_in(CL:0002629),has_input(UniProtKB:P02654),part_of(GO:0019216),part_of(GO:0071396)	
UniProtKB	Q9NZC2	TREM2	acts_upstream_of_or_within	GO:0010628	PMID:32514138	IMP		P	Triggering receptor expressed on myeloid cells 2	TREM2	protein	taxon:9606	20210419	ARUK-UCL	occurs_in(CL:0002629),has_input(UniProtKB:P38571),part_of(GO:0019216),part_of(GO:0071396)	
UniProtKB	Q9NZC2	TREM2	acts_upstream_of_or_within	GO:0010628	PMID:32514138	IMP		P	Triggering receptor expressed on myeloid cells 2	TREM2	protein	taxon:9606	20210419	ARUK-UCL	occurs_in(CL:0002629),has_input(UniProtKB:Q01469),part_of(GO:0019216),part_of(GO:0071396)	
UniProtKB	Q9NZC2	TREM2	acts_upstream_of_or_within	GO:0030316	PMID:21841309	IMP		P	Triggering receptor expressed on myeloid cells 2	TREM2	protein	taxon:9606	20180308	MGI		
UniProtKB	Q9NZC2	TREM2	acts_upstream_of_or_within	GO:1900226	GO_REF:0000024	ISS	UniProtKB:Q99NH8	P	Triggering receptor expressed on myeloid cells 2	TREM2	protein	taxon:9606	20210325	ARUK-UCL	occurs_in(CL:0000235),part_of(GO:0050829),occurs_in(UBERON:0000964)	
UniProtKB	Q9NZC2	TREM2	acts_upstream_of_or_within	GO:1900226	PMID:32514138	IMP		P	Triggering receptor expressed on myeloid cells 2	TREM2	protein	taxon:9606	20210419	ARUK-UCL	occurs_in(CL:0002629),part_of(GO:0035556)	
UniProtKB	Q9NZC2	TREM2	acts_upstream_of_or_within	GO:1902533	PMID:32514138	IDA		P	Triggering receptor expressed on myeloid cells 2	TREM2	protein	taxon:9606	20241215	ARUK-UCL	occurs_in(CL:0002629),has_input(UniProtKB:P43405),part_of(GO:0071396)	
UniProtKB	Q9NZC2	TREM2	acts_upstream_of_or_within_negative_effect	GO:0070269	GO_REF:0000024	ISS	UniProtKB:Q99NH8	P	Triggering receptor expressed on myeloid cells 2	TREM2	protein	taxon:9606	20210325	ARUK-UCL	occurs_in(UBERON:0000964),part_of(GO:0050829),occurs_in(CL:0000235)	
UniProtKB	Q9NZC2	TREM2	acts_upstream_of_or_within_positive_effect	GO:0038160	PMID:33097708	IMP		P	Triggering receptor expressed on myeloid cells 2	TREM2	protein	taxon:9606	20210325	ARUK-UCL	occurs_in(CL:0000129)	
UniProtKB	Q9NZC2	TREM2	acts_upstream_of_or_within_positive_effect	GO:0050829	GO_REF:0000024	ISS	UniProtKB:Q99NH8	P	Triggering receptor expressed on myeloid cells 2	TREM2	protein	taxon:9606|taxon:287	20210325	ARUK-UCL	occurs_in(UBERON:0000964)	
UniProtKB	Q9NZC2	TREM2	acts_upstream_of_positive_effect	GO:0007613	PMID:29518357	IMP		P	Triggering receptor expressed on myeloid cells 2	TREM2	protein	taxon:9606	20210318	ARUK-UCL		
UniProtKB	Q9NZC2	TREM2	acts_upstream_of_positive_effect	GO:0007613	PMID:31462511	IDA		P	Triggering receptor expressed on myeloid cells 2	TREM2	protein	taxon:9606	20210322	ARUK-UCL	occurs_in(UBERON:0001359)	
UniProtKB	Q9NZC2	TREM2	acts_upstream_of_positive_effect	GO:0035176	PMID:29752066	IMP		P	Triggering receptor expressed on myeloid cells 2	TREM2	protein	taxon:9606	20210316	ARUK-UCL		
UniProtKB	Q9NZC2	TREM2	contributes_to	GO:0017154	PMID:16715077	IDA		F	Triggering receptor expressed on myeloid cells 2	TREM2	protein	taxon:9606	20240415	UniProt	part_of(GO:0002291),part_of(GO:0071526),occurs_in(CL:0000451),occurs_in(GO:0005886),has_input(UniProtKB:O43914),directly_positively_regulates(GO:0030674)	
UniProtKB	Q9NZC2	TREM2	enables	GO:0001530	GO_REF:0000107	IEA	UniProtKB:Q99NH8|ensembl:ENSMUSP00000024791	F	Triggering receptor expressed on myeloid cells 2	TREM2	protein	taxon:9606	20260724	Ensembl		
UniProtKB	Q9NZC2	TREM2	enables	GO:0001540	PMID:29518356	IPI	UniProtKB:P05067-PRO_0000000092	F	Triggering receptor expressed on myeloid cells 2	TREM2	protein	taxon:9606	20181211	ARUK-UCL		
UniProtKB	Q9NZC2	TREM2	enables	GO:0001786	PMID:31101881	IDA		F	Triggering receptor expressed on myeloid cells 2	TREM2	protein	taxon:9606	20210322	ARUK-UCL	part_of(GO:0043277)	
UniProtKB	Q9NZC2	TREM2	enables	GO:0001786	PMID:31902528	IDA		F	Triggering receptor expressed on myeloid cells 2	TREM2	protein	taxon:9606	20210303	ARUK-UCL	occurs_in(CL:0000235)	
UniProtKB	Q9NZC2	TREM2	enables	GO:0004888	GO_REF:0000033	IBA	MGI:MGI:1913150|MGI:MGI:1927803|PANTHER:PTN002627147|UniProtKB:O60667|UniProtKB:P01833|UniProtKB:Q9NZC2	F	Triggering receptor expressed on myeloid cells 2	TREM2	protein	taxon:9606	20251218	GO_Central		
UniProtKB	Q9NZC2	TREM2	enables	GO:0004888	GO_REF:0000117	IEA	ARBA:ARBA00026973	F	Triggering receptor expressed on myeloid cells 2	TREM2	protein	taxon:9606	20260727	UniProt		
UniProtKB	Q9NZC2	TREM2	enables	GO:0004888	PMID:29518356	IDA		F	Triggering receptor expressed on myeloid cells 2	TREM2	protein	taxon:9606	20240404	UniProt	part_of(GO:1904646),has_input(UniProtKB:O43914),directly_positively_regulates(GO:0030674)	
UniProtKB	Q9NZC2	TREM2	enables	GO:0004888	PMID:30333625	IDA		F	Triggering receptor expressed on myeloid cells 2	TREM2	protein	taxon:9606	20240404	UniProt		
UniProtKB	Q9NZC2	TREM2	enables	GO:0005515	PMID:11602640	IPI	UniProtKB:O43914	F	Triggering receptor expressed on myeloid cells 2	TREM2	protein	taxon:9606	20260725	IntAct		
UniProtKB	Q9NZC2	TREM2	enables	GO:0005515	PMID:28490631	IPI	UniProtKB:O43914	F	Triggering receptor expressed on myeloid cells 2	TREM2	protein	taxon:9606	20260725	IntAct		
UniProtKB	Q9NZC2	TREM2	enables	GO:0005515	PMID:29611543	IPI	UniProtKB:P49768	F	Triggering receptor expressed on myeloid cells 2	TREM2	protein	taxon:9606	20260725	IntAct	occurs_in(GO:0005794)	
UniProtKB	Q9NZC2	TREM2	enables	GO:0005515	PMID:30341064	IPI	UniProtKB:P02649	F	Triggering receptor expressed on myeloid cells 2	TREM2	protein	taxon:9606	20260725	IntAct		
UniProtKB	Q9NZC2	TREM2	enables	GO:0005515	PMID:30341064	IPI	UniProtKB:P05067-PRO_0000000092	F	Triggering receptor expressed on myeloid cells 2	TREM2	protein	taxon:9606	20260725	IntAct		
UniProtKB	Q9NZC2	TREM2	enables	GO:0005543	PMID:27995897	IDA		F	Triggering receptor expressed on myeloid cells 2	TREM2	protein	taxon:9606	20170620	UniProt		
UniProtKB	Q9NZC2	TREM2	enables	GO:0008013	PMID:30683932	IPI	UniProtKB:P35222	F	Triggering receptor expressed on myeloid cells 2	TREM2	protein	taxon:9606	20230717	ARUK-UCL		
UniProtKB	Q9NZC2	TREM2	enables	GO:0008035	PMID:27477018	IDA		F	Triggering receptor expressed on myeloid cells 2	TREM2	protein	taxon:9606	20181207	ARUK-UCL		
UniProtKB	Q9NZC2	TREM2	enables	GO:0008289	GO_REF:0000117	IEA	ARBA:ARBA00027537	F	Triggering receptor expressed on myeloid cells 2	TREM2	protein	taxon:9606	20260727	UniProt		
UniProtKB	Q9NZC2	TREM2	enables	GO:0008289	PMID:29518356	TAS		F	Triggering receptor expressed on myeloid cells 2	TREM2	protein	taxon:9606	20181212	ARUK-UCL		
UniProtKB	Q9NZC2	TREM2	enables	GO:0008429	PMID:31101881	IDA		F	Triggering receptor expressed on myeloid cells 2	TREM2	protein	taxon:9606	20210322	ARUK-UCL	part_of(GO:0043277)	
UniProtKB	Q9NZC2	TREM2	enables	GO:0017154	GO_REF:0000107	IEA	UniProtKB:Q99NH8|ensembl:ENSMUSP00000024791	F	Triggering receptor expressed on myeloid cells 2	TREM2	protein	taxon:9606	20260724	Ensembl		
UniProtKB	Q9NZC2	TREM2	enables	GO:0019209	PMID:31902528	IMP		F	Triggering receptor expressed on myeloid cells 2	TREM2	protein	taxon:9606	20210301	ARUK-UCL	has_input(UniProtKB:P43405)	
UniProtKB	Q9NZC2	TREM2	enables	GO:0030169	PMID:27477018	IDA		F	Triggering receptor expressed on myeloid cells 2	TREM2	protein	taxon:9606	20181207	ARUK-UCL		
UniProtKB	Q9NZC2	TREM2	enables	GO:0030215	GO_REF:0000107	IEA	UniProtKB:Q99NH8|ensembl:ENSMUSP00000024791	F	Triggering receptor expressed on myeloid cells 2	TREM2	protein	taxon:9606	20260724	Ensembl		
UniProtKB	Q9NZC2	TREM2	enables	GO:0034185	PMID:27477018	IPI	UniProtKB:P02649	F	Triggering receptor expressed on myeloid cells 2	TREM2	protein	taxon:9606	20181207	ARUK-UCL		
UniProtKB	Q9NZC2	TREM2	enables	GO:0034185	PMID:27477018	IPI	UniProtKB:P02652	F	Triggering receptor expressed on myeloid cells 2	TREM2	protein	taxon:9606	20181207	ARUK-UCL		
UniProtKB	Q9NZC2	TREM2	enables	GO:0034185	PMID:27477018	IPI	UniProtKB:P04114	F	Triggering receptor expressed on myeloid cells 2	TREM2	protein	taxon:9606	20181207	ARUK-UCL		
UniProtKB	Q9NZC2	TREM2	enables	GO:0034185	PMID:27477018	IPI	UniProtKB:P10909	F	Triggering receptor expressed on myeloid cells 2	TREM2	protein	taxon:9606	20181207	ARUK-UCL		
UniProtKB	Q9NZC2	TREM2	enables	GO:0034186	PMID:27477018	IPI	UniProtKB:P02647	F	Triggering receptor expressed on myeloid cells 2	TREM2	protein	taxon:9606	20181207	ARUK-UCL		
UniProtKB	Q9NZC2	TREM2	enables	GO:0034189	PMID:27477018	IDA		F	Triggering receptor expressed on myeloid cells 2	TREM2	protein	taxon:9606	20181207	ARUK-UCL		
UniProtKB	Q9NZC2	TREM2	enables	GO:0038023	GO_REF:0000107	IEA	UniProtKB:Q99NH8|ensembl:ENSMUSP00000024791	F	Triggering receptor expressed on myeloid cells 2	TREM2	protein	taxon:9606	20260724	Ensembl		
UniProtKB	Q9NZC2	TREM2	enables	GO:0038023	PMID:29518356	ISS	UniProtKB:Q99NH8	F	Triggering receptor expressed on myeloid cells 2	TREM2	protein	taxon:9606	20181212	ARUK-UCL	occurs_in(CL:0000129)	
UniProtKB	Q9NZC2	TREM2	enables	GO:0038023	PMID:32514138	IMP		F	Triggering receptor expressed on myeloid cells 2	TREM2	protein	taxon:9606	20210419	ARUK-UCL	occurs_in(CL:0002629),causally_upstream_of(GO:0060100),part_of(GO:0006910)	
UniProtKB	Q9NZC2	TREM2	enables	GO:0042834	GO_REF:0000107	IEA	UniProtKB:Q99NH8|ensembl:ENSMUSP00000024791	F	Triggering receptor expressed on myeloid cells 2	TREM2	protein	taxon:9606	20260724	Ensembl		
UniProtKB	Q9NZC2	TREM2	enables	GO:0044877	PMID:29518356	IPI	ComplexPortal:CPX-1120	F	Triggering receptor expressed on myeloid cells 2	TREM2	protein	taxon:9606	20181211	ARUK-UCL		
UniProtKB	Q9NZC2	TREM2	enables	GO:0070891	GO_REF:0000107	IEA	UniProtKB:Q99NH8|ensembl:ENSMUSP00000024791	F	Triggering receptor expressed on myeloid cells 2	TREM2	protein	taxon:9606	20260724	Ensembl		
UniProtKB	Q9NZC2	TREM2	enables	GO:0071813	PMID:27477018	IDA		F	Triggering receptor expressed on myeloid cells 2	TREM2	protein	taxon:9606	20181207	ARUK-UCL	has_input(CHEBI:60151)|has_input(CHEBI:566274),has_input(CHEBI:39026)	
UniProtKB	Q9NZC2	TREM2	enables	GO:0097110	PMID:11602640	IPI	UniProtKB:O43914	F	Triggering receptor expressed on myeloid cells 2	TREM2	protein	taxon:9606	20140529	BHF-UCL	occurs_in(CL:0000782)	
UniProtKB	Q9NZC2	TREM2	enables	GO:0097367	GO_REF:0000117	IEA	ARBA:ARBA00026523	F	Triggering receptor expressed on myeloid cells 2	TREM2	protein	taxon:9606	20260727	UniProt		
UniProtKB	Q9NZC2	TREM2	enables	GO:0120146	PMID:31902528	IDA		F	Triggering receptor expressed on myeloid cells 2	TREM2	protein	taxon:9606	20210303	ARUK-UCL	occurs_in(CL:0000235)	
UniProtKB	Q9NZC2	TREM2	enables	GO:1990782	GO_REF:0000107	IEA	UniProtKB:Q99NH8|ensembl:ENSMUSP00000024791	F	Triggering receptor expressed on myeloid cells 2	TREM2	protein	taxon:9606	20260724	Ensembl		
UniProtKB	Q9NZC2	TREM2	enables	GO:1990782	PMID:29518356	ISS	UniProtKB:Q99NH8	F	Triggering receptor expressed on myeloid cells 2	TREM2	protein	taxon:9606	20181212	ARUK-UCL	occurs_in(CL:0000129)	
UniProtKB	Q9NZC2	TREM2	involved_in	GO:0001774	GO_REF:0000024	ISS	UniProtKB:Q99NH8	P	Triggering receptor expressed on myeloid cells 2	TREM2	protein	taxon:9606	20190519	ARUK-UCL	occurs_in(UBERON:0004725)|occurs_in(UBERON:0002421)	
UniProtKB	Q9NZC2	TREM2	involved_in	GO:0001774	GO_REF:0000024	ISS	UniProtKB:Q99NH8	P	Triggering receptor expressed on myeloid cells 2	TREM2	protein	taxon:9606	20190519	ARUK-UCL	part_of(GO:1900221)	
UniProtKB	Q9NZC2	TREM2	involved_in	GO:0001774	GO_REF:0000024	ISS	UniProtKB:Q99NH8	P	Triggering receptor expressed on myeloid cells 2	TREM2	protein	taxon:9606	20210318	ARUK-UCL	part_of(GO:0071222)	
UniProtKB	Q9NZC2	TREM2	involved_in	GO:0001774	GO_REF:0000107	IEA	UniProtKB:Q99NH8|ensembl:ENSMUSP00000024791	P	Triggering receptor expressed on myeloid cells 2	TREM2	protein	taxon:9606	20260724	Ensembl		
UniProtKB	Q9NZC2	TREM2	involved_in	GO:0001774	PMID:29518356	ISS	UniProtKB:Q99NH8	P	Triggering receptor expressed on myeloid cells 2	TREM2	protein	taxon:9606	20190519	ARUK-UCL	occurs_in(CL:0000129),occurs_in(UBERON:0002421),part_of(GO:1904646)	
UniProtKB	Q9NZC2	TREM2	involved_in	GO:0002282	GO_REF:0000024	ISS	UniProtKB:Q99NH8	P	Triggering receptor expressed on myeloid cells 2	TREM2	protein	taxon:9606	20210322	ARUK-UCL		
UniProtKB	Q9NZC2	TREM2	involved_in	GO:0002282	GO_REF:0000107	IEA	UniProtKB:Q99NH8|ensembl:ENSMUSP00000024791	P	Triggering receptor expressed on myeloid cells 2	TREM2	protein	taxon:9606	20260724	Ensembl		
UniProtKB	Q9NZC2	TREM2	involved_in	GO:0002291	GO_REF:0000107	IEA	UniProtKB:Q99NH8|ensembl:ENSMUSP00000024791	P	Triggering receptor expressed on myeloid cells 2	TREM2	protein	taxon:9606	20260724	Ensembl		
UniProtKB	Q9NZC2	TREM2	involved_in	GO:0002291	GO_REF:0000117	IEA	ARBA:ARBA00096993	P	Triggering receptor expressed on myeloid cells 2	TREM2	protein	taxon:9606	20260727	UniProt		
UniProtKB	Q9NZC2	TREM2	involved_in	GO:0002291	PMID:16715077	IDA		P	Triggering receptor expressed on myeloid cells 2	TREM2	protein	taxon:9606	20240415	UniProt		
UniProtKB	Q9NZC2	TREM2	involved_in	GO:0002588	PMID:11602640	IDA		P	Triggering receptor expressed on myeloid cells 2	TREM2	protein	taxon:9606	20140529	BHF-UCL	occurs_in(CL:0000782)	
UniProtKB	Q9NZC2	TREM2	involved_in	GO:0002862	GO_REF:0000024	ISS	UniProtKB:Q99NH8	P	Triggering receptor expressed on myeloid cells 2	TREM2	protein	taxon:9606	20210318	ARUK-UCL	part_of(GO:0071222),occurs_in(CL:0000129)	
UniProtKB	Q9NZC2	TREM2	involved_in	GO:0002862	GO_REF:0000107	IEA	UniProtKB:Q99NH8|ensembl:ENSMUSP00000024791	P	Triggering receptor expressed on myeloid cells 2	TREM2	protein	taxon:9606	20260724	Ensembl		
UniProtKB	Q9NZC2	TREM2	involved_in	GO:0002931	GO_REF:0000107	IEA	UniProtKB:Q99NH8|ensembl:ENSMUSP00000024791	P	Triggering receptor expressed on myeloid cells 2	TREM2	protein	taxon:9606	20260724	Ensembl		
UniProtKB	Q9NZC2	TREM2	involved_in	GO:0006909	GO_REF:0000117	IEA	ARBA:ARBA00027650	P	Triggering receptor expressed on myeloid cells 2	TREM2	protein	taxon:9606	20260727	UniProt		
UniProtKB	Q9NZC2	TREM2	involved_in	GO:0006910	PMID:32514138	IMP		P	Triggering receptor expressed on myeloid cells 2	TREM2	protein	taxon:9606	20210419	ARUK-UCL	occurs_in(CL:0002629),causally_upstream_of(GO:0050766)	
UniProtKB	Q9NZC2	TREM2	involved_in	GO:0006959	PMID:10799849	TAS		P	Triggering receptor expressed on myeloid cells 2	TREM2	protein	taxon:9606	20030904	PINC		
UniProtKB	Q9NZC2	TREM2	involved_in	GO:0007165	GO_REF:0000033	IBA	MGI:MGI:1913150|MGI:MGI:2442359|PANTHER:PTN002627147|UniProtKB:P01833|UniProtKB:Q86YW5|UniProtKB:Q8TDQ1|UniProtKB:Q9NZC2|UniProtKB:Q9UGN4	P	Triggering receptor expressed on myeloid cells 2	TREM2	protein	taxon:9606	20251218	GO_Central		
UniProtKB	Q9NZC2	TREM2	involved_in	GO:0010468	PMID:29518356	ISS	UniProtKB:Q99NH8	P	Triggering receptor expressed on myeloid cells 2	TREM2	protein	taxon:9606	20241030	ARUK-UCL	occurs_in(CL:0000129),has_input(UniProtKB:P05231)|occurs_in(CL:0000129),has_input(UniProtKB:P10147)|occurs_in(CL:0000129),has_input(UniProtKB:P05089)	
UniProtKB	Q9NZC2	TREM2	involved_in	GO:0010507	GO_REF:0000024	ISS	UniProtKB:Q99NH8	P	Triggering receptor expressed on myeloid cells 2	TREM2	protein	taxon:9606	20211119	ARUK-UCL	occurs_in(CL:0000129)	
UniProtKB	Q9NZC2	TREM2	involved_in	GO:0010507	GO_REF:0000024	ISS	UniProtKB:Q99NH8	P	Triggering receptor expressed on myeloid cells 2	TREM2	protein	taxon:9606	20211119	ARUK-UCL	occurs_in(CL:0002476)	
UniProtKB	Q9NZC2	TREM2	involved_in	GO:0010507	GO_REF:0000107	IEA	UniProtKB:Q99NH8|ensembl:ENSMUSP00000024791	P	Triggering receptor expressed on myeloid cells 2	TREM2	protein	taxon:9606	20260724	Ensembl		
UniProtKB	Q9NZC2	TREM2	involved_in	GO:0010628	GO_REF:0000024	ISS	UniProtKB:Q99NH8	P	Triggering receptor expressed on myeloid cells 2	TREM2	protein	taxon:9606	20181210	ARUK-UCL	occurs_in(CL:0000129),has_input(UniProtKB:P02649)|occurs_in(CL:0000129),has_input(UniProtKB:O76096)|occurs_in(CL:0000129),has_input(UniProtKB:P01583)|occurs_in(CL:0000129),has_input(UniProtKB:P01584)|occurs_in(CL:0000129),has_input(UniProtKB:P01375)	
UniProtKB	Q9NZC2	TREM2	involved_in	GO:0010628	GO_REF:0000107	IEA	UniProtKB:Q99NH8|ensembl:ENSMUSP00000024791	P	Triggering receptor expressed on myeloid cells 2	TREM2	protein	taxon:9606	20260724	Ensembl		
UniProtKB	Q9NZC2	TREM2	involved_in	GO:0010628	GO_REF:0000117	IEA	ARBA:ARBA00026655	P	Triggering receptor expressed on myeloid cells 2	TREM2	protein	taxon:9606	20260727	UniProt		
UniProtKB	Q9NZC2	TREM2	involved_in	GO:0010875	GO_REF:0000024	ISS	UniProtKB:Q99NH8	P	Triggering receptor expressed on myeloid cells 2	TREM2	protein	taxon:9606	20210303	ARUK-UCL	part_of(GO:0048678),part_of(CL:0000129)	
UniProtKB	Q9NZC2	TREM2	involved_in	GO:0010875	GO_REF:0000107	IEA	UniProtKB:Q99NH8|ensembl:ENSMUSP00000024791	P	Triggering receptor expressed on myeloid cells 2	TREM2	protein	taxon:9606	20260724	Ensembl		
UniProtKB	Q9NZC2	TREM2	involved_in	GO:0010887	GO_REF:0000024	ISS	UniProtKB:Q99NH8	P	Triggering receptor expressed on myeloid cells 2	TREM2	protein	taxon:9606	20210303	ARUK-UCL	part_of(CL:0002476)	
UniProtKB	Q9NZC2	TREM2	involved_in	GO:0010887	GO_REF:0000107	IEA	UniProtKB:Q99NH8|ensembl:ENSMUSP00000024791	P	Triggering receptor expressed on myeloid cells 2	TREM2	protein	taxon:9606	20260724	Ensembl		
UniProtKB	Q9NZC2	TREM2	involved_in	GO:0010891	GO_REF:0000024	ISS	UniProtKB:Q99NH8	P	Triggering receptor expressed on myeloid cells 2	TREM2	protein	taxon:9606	20210303	ARUK-UCL	part_of(CL:0002476)	
UniProtKB	Q9NZC2	TREM2	involved_in	GO:0010891	GO_REF:0000107	IEA	UniProtKB:Q99NH8|ensembl:ENSMUSP00000024791	P	Triggering receptor expressed on myeloid cells 2	TREM2	protein	taxon:9606	20260724	Ensembl		
UniProtKB	Q9NZC2	TREM2	involved_in	GO:0010983	GO_REF:0000024	ISS	UniProtKB:Q99NH8	P	Triggering receptor expressed on myeloid cells 2	TREM2	protein	taxon:9606	20210224	ARUK-UCL		
UniProtKB	Q9NZC2	TREM2	involved_in	GO:0010983	GO_REF:0000107	IEA	UniProtKB:Q99NH8|ensembl:ENSMUSP00000024791	P	Triggering receptor expressed on myeloid cells 2	TREM2	protein	taxon:9606	20260724	Ensembl		
UniProtKB	Q9NZC2	TREM2	involved_in	GO:0030316	PMID:12925681	IMP		P	Triggering receptor expressed on myeloid cells 2	TREM2	protein	taxon:9606	20190325	UniProt		
UniProtKB	Q9NZC2	TREM2	involved_in	GO:0032006	GO_REF:0000024	ISS	UniProtKB:Q99NH8	P	Triggering receptor expressed on myeloid cells 2	TREM2	protein	taxon:9606	20211119	ARUK-UCL	occurs_in(CL:0002476)	
UniProtKB	Q9NZC2	TREM2	involved_in	GO:0032006	GO_REF:0000107	IEA	UniProtKB:Q99NH8|ensembl:ENSMUSP00000024791	P	Triggering receptor expressed on myeloid cells 2	TREM2	protein	taxon:9606	20260724	Ensembl		
UniProtKB	Q9NZC2	TREM2	involved_in	GO:0032008	GO_REF:0000024	ISS	UniProtKB:Q99NH8	P	Triggering receptor expressed on myeloid cells 2	TREM2	protein	taxon:9606	20211119	ARUK-UCL	occurs_in(CL:0000129)	
UniProtKB	Q9NZC2	TREM2	involved_in	GO:0032008	GO_REF:0000107	IEA	UniProtKB:Q99NH8|ensembl:ENSMUSP00000024791	P	Triggering receptor expressed on myeloid cells 2	TREM2	protein	taxon:9606	20260724	Ensembl		
UniProtKB	Q9NZC2	TREM2	involved_in	GO:0032497	GO_REF:0000107	IEA	UniProtKB:Q99NH8|ensembl:ENSMUSP00000024791	P	Triggering receptor expressed on myeloid cells 2	TREM2	protein	taxon:9606	20260724	Ensembl		
UniProtKB	Q9NZC2	TREM2	involved_in	GO:0032499	GO_REF:0000107	IEA	UniProtKB:Q99NH8|ensembl:ENSMUSP00000024791	P	Triggering receptor expressed on myeloid cells 2	TREM2	protein	taxon:9606	20260724	Ensembl		
UniProtKB	Q9NZC2	TREM2	involved_in	GO:0032675	GO_REF:0000107	IEA	UniProtKB:Q99NH8|ensembl:ENSMUSP00000024791	P	Triggering receptor expressed on myeloid cells 2	TREM2	protein	taxon:9606	20260724	Ensembl		
UniProtKB	Q9NZC2	TREM2	involved_in	GO:0032675	PMID:29518356	ISS	UniProtKB:Q99NH8	P	Triggering receptor expressed on myeloid cells 2	TREM2	protein	taxon:9606	20241030	ARUK-UCL	occurs_in(CL:0000129),has_input(UniProtKB:P05231)	
UniProtKB	Q9NZC2	TREM2	involved_in	GO:0032691	GO_REF:0000107	IEA	UniProtKB:Q99NH8|ensembl:ENSMUSP00000024791	P	Triggering receptor expressed on myeloid cells 2	TREM2	protein	taxon:9606	20260724	Ensembl		
UniProtKB	Q9NZC2	TREM2	involved_in	GO:0032720	GO_REF:0000107	IEA	UniProtKB:Q99NH8|ensembl:ENSMUSP00000024791	P	Triggering receptor expressed on myeloid cells 2	TREM2	protein	taxon:9606	20260724	Ensembl		
UniProtKB	Q9NZC2	TREM2	involved_in	GO:0032733	GO_REF:0000107	IEA	UniProtKB:Q99NH8|ensembl:ENSMUSP00000024791	P	Triggering receptor expressed on myeloid cells 2	TREM2	protein	taxon:9606	20260724	Ensembl		
UniProtKB	Q9NZC2	TREM2	involved_in	GO:0034136	GO_REF:0000024	ISS	UniProtKB:Q99NH8	P	Triggering receptor expressed on myeloid cells 2	TREM2	protein	taxon:9606	20210319	ARUK-UCL	occurs_in(CL:0002629),part_of(GO:0150079)	
UniProtKB	Q9NZC2	TREM2	involved_in	GO:0034136	GO_REF:0000107	IEA	UniProtKB:Q99NH8|ensembl:ENSMUSP00000024791	P	Triggering receptor expressed on myeloid cells 2	TREM2	protein	taxon:9606	20260724	Ensembl		
UniProtKB	Q9NZC2	TREM2	involved_in	GO:0034144	GO_REF:0000024	ISS	UniProtKB:Q99NH8	P	Triggering receptor expressed on myeloid cells 2	TREM2	protein	taxon:9606	20210319	ARUK-UCL	occurs_in(CL:0002629),part_of(GO:0150079)	
UniProtKB	Q9NZC2	TREM2	involved_in	GO:0034144	GO_REF:0000024	ISS	UniProtKB:Q99NH8	P	Triggering receptor expressed on myeloid cells 2	TREM2	protein	taxon:9606	20210323	ARUK-UCL	occurs_in(UBERON:0002435)	
UniProtKB	Q9NZC2	TREM2	involved_in	GO:0034144	GO_REF:0000107	IEA	UniProtKB:Q99NH8|ensembl:ENSMUSP00000024791	P	Triggering receptor expressed on myeloid cells 2	TREM2	protein	taxon:9606	20260724	Ensembl		
UniProtKB	Q9NZC2	TREM2	involved_in	GO:0034151	GO_REF:0000024	ISS	UniProtKB:Q99NH8	P	Triggering receptor expressed on myeloid cells 2	TREM2	protein	taxon:9606	20210319	ARUK-UCL	occurs_in(CL:0002629),part_of(GO:0150079)	
UniProtKB	Q9NZC2	TREM2	involved_in	GO:0034151	GO_REF:0000107	IEA	UniProtKB:Q99NH8|ensembl:ENSMUSP00000024791	P	Triggering receptor expressed on myeloid cells 2	TREM2	protein	taxon:9606	20260724	Ensembl		
UniProtKB	Q9NZC2	TREM2	involved_in	GO:0034241	GO_REF:0000024	ISS	UniProtKB:Q99NH8	P	Triggering receptor expressed on myeloid cells 2	TREM2	protein	taxon:9606	20181127	UniProt		
UniProtKB	Q9NZC2	TREM2	involved_in	GO:0034241	GO_REF:0000107	IEA	UniProtKB:Q99NH8|ensembl:ENSMUSP00000024791	P	Triggering receptor expressed on myeloid cells 2	TREM2	protein	taxon:9606	20260724	Ensembl		
UniProtKB	Q9NZC2	TREM2	involved_in	GO:0034351	GO_REF:0000024	ISS	UniProtKB:Q99NH8	P	Triggering receptor expressed on myeloid cells 2	TREM2	protein	taxon:9606	20210318	ARUK-UCL	part_of(GO:0071222),occurs_in(CL:0000129)	
UniProtKB	Q9NZC2	TREM2	involved_in	GO:0034351	GO_REF:0000107	IEA	UniProtKB:Q99NH8|ensembl:ENSMUSP00000024791	P	Triggering receptor expressed on myeloid cells 2	TREM2	protein	taxon:9606	20260724	Ensembl		
UniProtKB	Q9NZC2	TREM2	involved_in	GO:0035176	GO_REF:0000117	IEA	ARBA:ARBA00091504	P	Triggering receptor expressed on myeloid cells 2	TREM2	protein	taxon:9606	20260727	UniProt		
UniProtKB	Q9NZC2	TREM2	involved_in	GO:0042742	GO_REF:0000107	IEA	UniProtKB:Q99NH8|ensembl:ENSMUSP00000024791	P	Triggering receptor expressed on myeloid cells 2	TREM2	protein	taxon:9606	20260724	Ensembl		
UniProtKB	Q9NZC2	TREM2	involved_in	GO:0043066	GO_REF:0000107	IEA	UniProtKB:Q99NH8|ensembl:ENSMUSP00000024791	P	Triggering receptor expressed on myeloid cells 2	TREM2	protein	taxon:9606	20260724	Ensembl		
UniProtKB	Q9NZC2	TREM2	involved_in	GO:0043124	GO_REF:0000024	ISS	UniProtKB:Q99NH8	P	Triggering receptor expressed on myeloid cells 2	TREM2	protein	taxon:9606	20210318	ARUK-UCL	part_of(GO:0071222),occurs_in(CL:0000129)	
UniProtKB	Q9NZC2	TREM2	involved_in	GO:0043124	GO_REF:0000107	IEA	UniProtKB:Q99NH8|ensembl:ENSMUSP00000024791	P	Triggering receptor expressed on myeloid cells 2	TREM2	protein	taxon:9606	20260724	Ensembl		
UniProtKB	Q9NZC2	TREM2	involved_in	GO:0043268	GO_REF:0000107	IEA	UniProtKB:Q99NH8|ensembl:ENSMUSP00000024791	P	Triggering receptor expressed on myeloid cells 2	TREM2	protein	taxon:9606	20260724	Ensembl		
UniProtKB	Q9NZC2	TREM2	involved_in	GO:0043268	PMID:29518356	ISS	UniProtKB:Q99NH8	P	Triggering receptor expressed on myeloid cells 2	TREM2	protein	taxon:9606	20241030	ARUK-UCL	occurs_in(CL:0000129)	
UniProtKB	Q9NZC2	TREM2	involved_in	GO:0043277	GO_REF:0000024	ISS	UniProtKB:Q99NH8	P	Triggering receptor expressed on myeloid cells 2	TREM2	protein	taxon:9606	20190117	UniProt		
UniProtKB	Q9NZC2	TREM2	involved_in	GO:0043277	GO_REF:0000107	IEA	UniProtKB:Q99NH8|ensembl:ENSMUSP00000024791	P	Triggering receptor expressed on myeloid cells 2	TREM2	protein	taxon:9606	20260724	Ensembl		
UniProtKB	Q9NZC2	TREM2	involved_in	GO:0045088	GO_REF:0000024	ISS	UniProtKB:Q99NH8	P	Triggering receptor expressed on myeloid cells 2	TREM2	protein	taxon:9606	20210316	ARUK-UCL		
UniProtKB	Q9NZC2	TREM2	involved_in	GO:0045088	GO_REF:0000033	IBA	MGI:MGI:1913150|PANTHER:PTN002627160|UniProtKB:Q9NZC2|UniProtKB:Q9UGN4	P	Triggering receptor expressed on myeloid cells 2	TREM2	protein	taxon:9606	20240314	GO_Central		
UniProtKB	Q9NZC2	TREM2	involved_in	GO:0045088	GO_REF:0000107	IEA	UniProtKB:Q99NH8|ensembl:ENSMUSP00000024791	P	Triggering receptor expressed on myeloid cells 2	TREM2	protein	taxon:9606	20260724	Ensembl		
UniProtKB	Q9NZC2	TREM2	involved_in	GO:0045672	GO_REF:0000107	IEA	UniProtKB:Q99NH8|ensembl:ENSMUSP00000024791	P	Triggering receptor expressed on myeloid cells 2	TREM2	protein	taxon:9606	20260724	Ensembl		
UniProtKB	Q9NZC2	TREM2	involved_in	GO:0045728	GO_REF:0000024	ISS	UniProtKB:Q99NH8	P	Triggering receptor expressed on myeloid cells 2	TREM2	protein	taxon:9606	20210316	ARUK-UCL	occurs_in(CL:0000129)	
UniProtKB	Q9NZC2	TREM2	involved_in	GO:0045728	GO_REF:0000107	IEA	UniProtKB:Q99NH8|ensembl:ENSMUSP00000024791	P	Triggering receptor expressed on myeloid cells 2	TREM2	protein	taxon:9606	20260724	Ensembl		
UniProtKB	Q9NZC2	TREM2	involved_in	GO:0045960	GO_REF:0000024	ISS	UniProtKB:Q99NH8	P	Triggering receptor expressed on myeloid cells 2	TREM2	protein	taxon:9606	20210316	ARUK-UCL		
UniProtKB	Q9NZC2	TREM2	involved_in	GO:0045960	GO_REF:0000107	IEA	UniProtKB:Q99NH8|ensembl:ENSMUSP00000024791	P	Triggering receptor expressed on myeloid cells 2	TREM2	protein	taxon:9606	20260724	Ensembl		
UniProtKB	Q9NZC2	TREM2	involved_in	GO:0048143	GO_REF:0000024	ISS	UniProtKB:Q99NH8	P	Triggering receptor expressed on myeloid cells 2	TREM2	protein	taxon:9606	20190519	ARUK-UCL	occurs_in(UBERON:0004725)|occurs_in(UBERON:0002421)	
UniProtKB	Q9NZC2	TREM2	involved_in	GO:0048143	GO_REF:0000107	IEA	UniProtKB:Q99NH8|ensembl:ENSMUSP00000024791	P	Triggering receptor expressed on myeloid cells 2	TREM2	protein	taxon:9606	20260724	Ensembl		
UniProtKB	Q9NZC2	TREM2	involved_in	GO:0048468	GO_REF:0000117	IEA	ARBA:ARBA00028665	P	Triggering receptor expressed on myeloid cells 2	TREM2	protein	taxon:9606	20260727	UniProt		
UniProtKB	Q9NZC2	TREM2	involved_in	GO:0048678	GO_REF:0000024	ISS	UniProtKB:Q99NH8	P	Triggering receptor expressed on myeloid cells 2	TREM2	protein	taxon:9606	20210303	ARUK-UCL	part_of(UBERON:0000955)	
UniProtKB	Q9NZC2	TREM2	involved_in	GO:0048678	GO_REF:0000107	IEA	UniProtKB:Q99NH8|ensembl:ENSMUSP00000024791	P	Triggering receptor expressed on myeloid cells 2	TREM2	protein	taxon:9606	20260724	Ensembl		
UniProtKB	Q9NZC2	TREM2	involved_in	GO:0048678	GO_REF:0000117	IEA	ARBA:ARBA00091399	P	Triggering receptor expressed on myeloid cells 2	TREM2	protein	taxon:9606	20260727	UniProt		
UniProtKB	Q9NZC2	TREM2	involved_in	GO:0048678	PMID:31235932	IMP		P	Triggering receptor expressed on myeloid cells 2	TREM2	protein	taxon:9606	20210311	ARUK-UCL	occurs_in(UBERON:0000451)	
UniProtKB	Q9NZC2	TREM2	involved_in	GO:0048678	PMID:32514138	IMP		P	Triggering receptor expressed on myeloid cells 2	TREM2	protein	taxon:9606	20210419	ARUK-UCL	occurs_in(CL:0002629)	
UniProtKB	Q9NZC2	TREM2	involved_in	GO:0050714	PMID:27044754	IMP		P	Triggering receptor expressed on myeloid cells 2	TREM2	protein	taxon:9606	20190121	UniProt	has_input(UniProtKB:P10636)|occurs_in(CL:0002321)	
UniProtKB	Q9NZC2	TREM2	involved_in	GO:0050766	GO_REF:0000024	ISS	UniProtKB:Q99NH8	P	Triggering receptor expressed on myeloid cells 2	TREM2	protein	taxon:9606	20210303	ARUK-UCL	part_of(UBERON:0000345),part_of(GO:0048678)	
UniProtKB	Q9NZC2	TREM2	involved_in	GO:0050766	GO_REF:0000024	ISS	UniProtKB:Q99NH8	P	Triggering receptor expressed on myeloid cells 2	TREM2	protein	taxon:9606	20210318	ARUK-UCL	part_of(GO:0071222),occurs_in(CL:0000129)	
UniProtKB	Q9NZC2	TREM2	involved_in	GO:0050766	GO_REF:0000107	IEA	UniProtKB:Q99NH8|ensembl:ENSMUSP00000024791	P	Triggering receptor expressed on myeloid cells 2	TREM2	protein	taxon:9606	20260724	Ensembl		
UniProtKB	Q9NZC2	TREM2	involved_in	GO:0050766	PMID:29518357	IMP		P	Triggering receptor expressed on myeloid cells 2	TREM2	protein	taxon:9606	20210318	ARUK-UCL	occurs_in(CL:0000129)	
UniProtKB	Q9NZC2	TREM2	involved_in	GO:0050850	GO_REF:0000033	IBA	MGI:MGI:1913150|PANTHER:PTN001724592|UniProtKB:Q9NZC2	P	Triggering receptor expressed on myeloid cells 2	TREM2	protein	taxon:9606	20200918	GO_Central		
UniProtKB	Q9NZC2	TREM2	involved_in	GO:0050850	GO_REF:0000117	IEA	ARBA:ARBA00091707	P	Triggering receptor expressed on myeloid cells 2	TREM2	protein	taxon:9606	20260727	UniProt		
UniProtKB	Q9NZC2	TREM2	involved_in	GO:0050850	PMID:11602640	IDA		P	Triggering receptor expressed on myeloid cells 2	TREM2	protein	taxon:9606	20140529	BHF-UCL	occurs_in(CL:0000782)	
UniProtKB	Q9NZC2	TREM2	involved_in	GO:0050866	GO_REF:0000024	ISS	UniProtKB:Q99NH8	P	Triggering receptor expressed on myeloid cells 2	TREM2	protein	taxon:9606	20210323	ARUK-UCL	occurs_in(CL:0000129),occurs_in(UBERON:0002435)|occurs_in(UBERON:0002435)	
UniProtKB	Q9NZC2	TREM2	involved_in	GO:0050866	GO_REF:0000107	IEA	UniProtKB:Q99NH8|ensembl:ENSMUSP00000024791	P	Triggering receptor expressed on myeloid cells 2	TREM2	protein	taxon:9606	20260724	Ensembl		
UniProtKB	Q9NZC2	TREM2	involved_in	GO:0050921	GO_REF:0000024	ISS	UniProtKB:Q99NH8	P	Triggering receptor expressed on myeloid cells 2	TREM2	protein	taxon:9606	20230620	ARUK-UCL	occurs_in(UBERON:0000955),occurs_in(CL:0000129)	
UniProtKB	Q9NZC2	TREM2	involved_in	GO:0050921	GO_REF:0000107	IEA	UniProtKB:Q99NH8|ensembl:ENSMUSP00000024791	P	Triggering receptor expressed on myeloid cells 2	TREM2	protein	taxon:9606	20260724	Ensembl		
UniProtKB	Q9NZC2	TREM2	involved_in	GO:0051897	GO_REF:0000024	ISS	UniProtKB:Q99NH8	P	Triggering receptor expressed on myeloid cells 2	TREM2	protein	taxon:9606	20210323	ARUK-UCL	happens_during(GO:0150076),part_of(GO:1903376),occurs_in(CL:1001571),happens_during(GO:0010350)	
UniProtKB	Q9NZC2	TREM2	involved_in	GO:0051897	GO_REF:0000107	IEA	UniProtKB:Q99NH8|ensembl:ENSMUSP00000024791	P	Triggering receptor expressed on myeloid cells 2	TREM2	protein	taxon:9606	20260724	Ensembl		
UniProtKB	Q9NZC2	TREM2	involved_in	GO:0051898	GO_REF:0000024	ISS	UniProtKB:Q99NH8	P	Triggering receptor expressed on myeloid cells 2	TREM2	protein	taxon:9606	20210318	ARUK-UCL	part_of(GO:0071222),occurs_in(CL:0000129)	
UniProtKB	Q9NZC2	TREM2	involved_in	GO:0051898	GO_REF:0000107	IEA	UniProtKB:Q99NH8|ensembl:ENSMUSP00000024791	P	Triggering receptor expressed on myeloid cells 2	TREM2	protein	taxon:9606	20260724	Ensembl		
UniProtKB	Q9NZC2	TREM2	involved_in	GO:0051898	GO_REF:0000117	IEA	ARBA:ARBA00089770	P	Triggering receptor expressed on myeloid cells 2	TREM2	protein	taxon:9606	20260727	UniProt		
UniProtKB	Q9NZC2	TREM2	involved_in	GO:0051898	PMID:30683932	IMP		P	Triggering receptor expressed on myeloid cells 2	TREM2	protein	taxon:9606	20230717	ARUK-UCL		
UniProtKB	Q9NZC2	TREM2	involved_in	GO:0055088	GO_REF:0000024	ISS	UniProtKB:Q99NH8	P	Triggering receptor expressed on myeloid cells 2	TREM2	protein	taxon:9606	20210224	ARUK-UCL	occurs_in(UBERON:0014454)	
UniProtKB	Q9NZC2	TREM2	involved_in	GO:0055088	GO_REF:0000107	IEA	UniProtKB:Q99NH8|ensembl:ENSMUSP00000024791	P	Triggering receptor expressed on myeloid cells 2	TREM2	protein	taxon:9606	20260724	Ensembl		
UniProtKB	Q9NZC2	TREM2	involved_in	GO:0060075	GO_REF:0000107	IEA	UniProtKB:Q99NH8|ensembl:ENSMUSP00000024791	P	Triggering receptor expressed on myeloid cells 2	TREM2	protein	taxon:9606	20260724	Ensembl		
UniProtKB	Q9NZC2	TREM2	involved_in	GO:0060075	PMID:29518356	ISS	UniProtKB:Q99NH8	P	Triggering receptor expressed on myeloid cells 2	TREM2	protein	taxon:9606	20181212	ARUK-UCL	occurs_in(CL:0000129)	
UniProtKB	Q9NZC2	TREM2	involved_in	GO:0060100	GO_REF:0000024	ISS	UniProtKB:Q99NH8	P	Triggering receptor expressed on myeloid cells 2	TREM2	protein	taxon:9606	20210312	ARUK-UCL	occurs_in(GO:0045202)	
UniProtKB	Q9NZC2	TREM2	involved_in	GO:0060100	GO_REF:0000033	IBA	MGI:MGI:1913150|PANTHER:PTN001724592|UniProtKB:Q9NZC2	P	Triggering receptor expressed on myeloid cells 2	TREM2	protein	taxon:9606	20200918	GO_Central		
UniProtKB	Q9NZC2	TREM2	involved_in	GO:0060100	GO_REF:0000107	IEA	UniProtKB:Q99NH8|ensembl:ENSMUSP00000024791	P	Triggering receptor expressed on myeloid cells 2	TREM2	protein	taxon:9606	20260724	Ensembl		
UniProtKB	Q9NZC2	TREM2	involved_in	GO:0060100	GO_REF:0000117	IEA	ARBA:ARBA00091573	P	Triggering receptor expressed on myeloid cells 2	TREM2	protein	taxon:9606	20260727	UniProt		
UniProtKB	Q9NZC2	TREM2	involved_in	GO:0060100	PMID:28855300	IMP		P	Triggering receptor expressed on myeloid cells 2	TREM2	protein	taxon:9606	20190425	UniProt		
UniProtKB	Q9NZC2	TREM2	involved_in	GO:0060100	PMID:33097708	IMP		P	Triggering receptor expressed on myeloid cells 2	TREM2	protein	taxon:9606	20210317	ARUK-UCL	occurs_in(CL:0000129)	
UniProtKB	Q9NZC2	TREM2	involved_in	GO:0061518	GO_REF:0000024	ISS	UniProtKB:Q99NH8	P	Triggering receptor expressed on myeloid cells 2	TREM2	protein	taxon:9606	20210316	ARUK-UCL		
UniProtKB	Q9NZC2	TREM2	involved_in	GO:0061518	GO_REF:0000107	IEA	UniProtKB:Q99NH8|ensembl:ENSMUSP00000024791	P	Triggering receptor expressed on myeloid cells 2	TREM2	protein	taxon:9606	20260724	Ensembl		
UniProtKB	Q9NZC2	TREM2	involved_in	GO:0061889	GO_REF:0000024	ISS	UniProtKB:Q99NH8	P	Triggering receptor expressed on myeloid cells 2	TREM2	protein	taxon:9606	20210323	ARUK-UCL	occurs_in(UBERON:0002435)	
UniProtKB	Q9NZC2	TREM2	involved_in	GO:0061889	GO_REF:0000107	IEA	UniProtKB:Q99NH8|ensembl:ENSMUSP00000024791	P	Triggering receptor expressed on myeloid cells 2	TREM2	protein	taxon:9606	20260724	Ensembl		
UniProtKB	Q9NZC2	TREM2	involved_in	GO:0070345	GO_REF:0000024	ISS	UniProtKB:Q99NH8	P	Triggering receptor expressed on myeloid cells 2	TREM2	protein	taxon:9606	20210224	ARUK-UCL	occurs_in(UBERON:0014454)	
UniProtKB	Q9NZC2	TREM2	involved_in	GO:0070345	GO_REF:0000107	IEA	UniProtKB:Q99NH8|ensembl:ENSMUSP00000024791	P	Triggering receptor expressed on myeloid cells 2	TREM2	protein	taxon:9606	20260724	Ensembl		
UniProtKB	Q9NZC2	TREM2	involved_in	GO:0070374	GO_REF:0000033	IBA	MGI:MGI:1913150|PANTHER:PTN001724592|UniProtKB:Q9NZC2	P	Triggering receptor expressed on myeloid cells 2	TREM2	protein	taxon:9606	20200918	GO_Central		
UniProtKB	Q9NZC2	TREM2	involved_in	GO:0070374	GO_REF:0000107	IEA	UniProtKB:Q99NH8|ensembl:ENSMUSP00000024791	P	Triggering receptor expressed on myeloid cells 2	TREM2	protein	taxon:9606	20260724	Ensembl		
UniProtKB	Q9NZC2	TREM2	involved_in	GO:0070374	GO_REF:0000117	IEA	ARBA:ARBA00085202	P	Triggering receptor expressed on myeloid cells 2	TREM2	protein	taxon:9606	20260727	UniProt		
UniProtKB	Q9NZC2	TREM2	involved_in	GO:0070374	PMID:11602640	IDA		P	Triggering receptor expressed on myeloid cells 2	TREM2	protein	taxon:9606	20140529	BHF-UCL	occurs_in(CL:0000782),part_of(GO:0097028)	
UniProtKB	Q9NZC2	TREM2	involved_in	GO:0070374	PMID:27995897	IMP		P	Triggering receptor expressed on myeloid cells 2	TREM2	protein	taxon:9606	20170620	UniProt		
UniProtKB	Q9NZC2	TREM2	involved_in	GO:0070392	GO_REF:0000107	IEA	UniProtKB:Q99NH8|ensembl:ENSMUSP00000024791	P	Triggering receptor expressed on myeloid cells 2	TREM2	protein	taxon:9606	20260724	Ensembl		
UniProtKB	Q9NZC2	TREM2	involved_in	GO:0071223	GO_REF:0000107	IEA	UniProtKB:Q99NH8|ensembl:ENSMUSP00000024791	P	Triggering receptor expressed on myeloid cells 2	TREM2	protein	taxon:9606	20260724	Ensembl		
UniProtKB	Q9NZC2	TREM2	involved_in	GO:0071224	GO_REF:0000107	IEA	UniProtKB:Q99NH8|ensembl:ENSMUSP00000024791	P	Triggering receptor expressed on myeloid cells 2	TREM2	protein	taxon:9606	20260724	Ensembl		
UniProtKB	Q9NZC2	TREM2	involved_in	GO:0071333	GO_REF:0000107	IEA	UniProtKB:D3ZZ89|ensembl:ENSRNOP00000018351	P	Triggering receptor expressed on myeloid cells 2	TREM2	protein	taxon:9606	20260724	Ensembl		
UniProtKB	Q9NZC2	TREM2	involved_in	GO:0071396	GO_REF:0000117	IEA	ARBA:ARBA00027803	P	Triggering receptor expressed on myeloid cells 2	TREM2	protein	taxon:9606	20260727	UniProt		
UniProtKB	Q9NZC2	TREM2	involved_in	GO:0071396	PMID:32514138	IMP		P	Triggering receptor expressed on myeloid cells 2	TREM2	protein	taxon:9606	20210419	ARUK-UCL	occurs_in(CL:0002629)	
UniProtKB	Q9NZC2	TREM2	involved_in	GO:0071402	PMID:27477018	IDA		P	Triggering receptor expressed on myeloid cells 2	TREM2	protein	taxon:9606	20240404	UniProt		
UniProtKB	Q9NZC2	TREM2	involved_in	GO:0071456	GO_REF:0000107	IEA	UniProtKB:D3ZZ89|ensembl:ENSRNOP00000018351	P	Triggering receptor expressed on myeloid cells 2	TREM2	protein	taxon:9606	20260724	Ensembl		
UniProtKB	Q9NZC2	TREM2	involved_in	GO:0071526	GO_REF:0000107	IEA	UniProtKB:Q99NH8|ensembl:ENSMUSP00000024791	P	Triggering receptor expressed on myeloid cells 2	TREM2	protein	taxon:9606	20260724	Ensembl		
UniProtKB	Q9NZC2	TREM2	involved_in	GO:0071526	GO_REF:0000117	IEA	ARBA:ARBA00027773	P	Triggering receptor expressed on myeloid cells 2	TREM2	protein	taxon:9606	20260727	UniProt		
UniProtKB	Q9NZC2	TREM2	involved_in	GO:0071526	PMID:16715077	IDA		P	Triggering receptor expressed on myeloid cells 2	TREM2	protein	taxon:9606	20240415	UniProt	part_of(GO:0002291)	
UniProtKB	Q9NZC2	TREM2	involved_in	GO:0071640	GO_REF:0000107	IEA	UniProtKB:Q99NH8|ensembl:ENSMUSP00000024791	P	Triggering receptor expressed on myeloid cells 2	TREM2	protein	taxon:9606	20260724	Ensembl		
UniProtKB	Q9NZC2	TREM2	involved_in	GO:0071640	PMID:29518356	ISS	UniProtKB:Q99NH8	P	Triggering receptor expressed on myeloid cells 2	TREM2	protein	taxon:9606	20241030	ARUK-UCL	occurs_in(CL:0000129),has_input(UniProtKB:P10147)	
UniProtKB	Q9NZC2	TREM2	involved_in	GO:0097028	PMID:11602640	IDA		P	Triggering receptor expressed on myeloid cells 2	TREM2	protein	taxon:9606	20140529	BHF-UCL	occurs_in(CL:0000782)	
UniProtKB	Q9NZC2	TREM2	involved_in	GO:0097062	GO_REF:0000024	ISS	UniProtKB:Q99NH8	P	Triggering receptor expressed on myeloid cells 2	TREM2	protein	taxon:9606	20210319	ARUK-UCL	occurs_in(UBERON:0008930)	
UniProtKB	Q9NZC2	TREM2	involved_in	GO:0097062	GO_REF:0000107	IEA	UniProtKB:Q99NH8|ensembl:ENSMUSP00000024791	P	Triggering receptor expressed on myeloid cells 2	TREM2	protein	taxon:9606	20260724	Ensembl		
UniProtKB	Q9NZC2	TREM2	involved_in	GO:0097242	GO_REF:0000107	IEA	UniProtKB:Q99NH8|ensembl:ENSMUSP00000024791	P	Triggering receptor expressed on myeloid cells 2	TREM2	protein	taxon:9606	20260724	Ensembl		
UniProtKB	Q9NZC2	TREM2	involved_in	GO:0097242	PMID:27477018	IDA		P	Triggering receptor expressed on myeloid cells 2	TREM2	protein	taxon:9606	20240404	UniProt		
UniProtKB	Q9NZC2	TREM2	involved_in	GO:0098657	GO_REF:0000024	ISS	UniProtKB:Q99NH8	P	Triggering receptor expressed on myeloid cells 2	TREM2	protein	taxon:9606	20181210	ARUK-UCL	has_input(UniProtKB:P08226),occurs_in(CL:0000129)	
UniProtKB	Q9NZC2	TREM2	involved_in	GO:0098657	GO_REF:0000107	IEA	UniProtKB:Q99NH8|ensembl:ENSMUSP00000024791	P	Triggering receptor expressed on myeloid cells 2	TREM2	protein	taxon:9606	20260724	Ensembl		
UniProtKB	Q9NZC2	TREM2	involved_in	GO:0110089	GO_REF:0000024	ISS	UniProtKB:Q99NH8	P	Triggering receptor expressed on myeloid cells 2	TREM2	protein	taxon:9606	20210323	ARUK-UCL	happens_during(GO:0150076),happens_during(GO:0010350)	
UniProtKB	Q9NZC2	TREM2	involved_in	GO:0110089	GO_REF:0000107	IEA	UniProtKB:Q99NH8|ensembl:ENSMUSP00000024791	P	Triggering receptor expressed on myeloid cells 2	TREM2	protein	taxon:9606	20260724	Ensembl		
UniProtKB	Q9NZC2	TREM2	involved_in	GO:0120035	GO_REF:0000024	ISS	UniProtKB:Q99NH8	P	Triggering receptor expressed on myeloid cells 2	TREM2	protein	taxon:9606	20210322	ARUK-UCL		
UniProtKB	Q9NZC2	TREM2	involved_in	GO:0120035	GO_REF:0000024	ISS	UniProtKB:Q99NH8	P	Triggering receptor expressed on myeloid cells 2	TREM2	protein	taxon:9606	20230620	ARUK-UCL	occurs_in(UBERON:0000955),occurs_in(CL:0000129)	
UniProtKB	Q9NZC2	TREM2	involved_in	GO:0120035	GO_REF:0000033	IBA	MGI:MGI:1913150|PANTHER:PTN001724592|UniProtKB:Q9NZC2	P	Triggering receptor expressed on myeloid cells 2	TREM2	protein	taxon:9606	20200918	GO_Central		
UniProtKB	Q9NZC2	TREM2	involved_in	GO:0120035	GO_REF:0000107	IEA	UniProtKB:Q99NH8|ensembl:ENSMUSP00000024791	P	Triggering receptor expressed on myeloid cells 2	TREM2	protein	taxon:9606	20260724	Ensembl		
UniProtKB	Q9NZC2	TREM2	involved_in	GO:0120035	GO_REF:0000117	IEA	ARBA:ARBA00028050	P	Triggering receptor expressed on myeloid cells 2	TREM2	protein	taxon:9606	20260727	UniProt		
UniProtKB	Q9NZC2	TREM2	involved_in	GO:0120035	PMID:29518356	IGI	ComplexPortal:CPX-1120	P	Triggering receptor expressed on myeloid cells 2	TREM2	protein	taxon:9606	20181212	ARUK-UCL	occurs_in(CL:0000129),occurs_in(UBERON:0002421),part_of(GO:1904646)	
UniProtKB	Q9NZC2	TREM2	involved_in	GO:0140052	PMID:31902528	IDA		P	Triggering receptor expressed on myeloid cells 2	TREM2	protein	taxon:9606	20210303	ARUK-UCL	occurs_in(CL:0000235)	
UniProtKB	Q9NZC2	TREM2	involved_in	GO:0150062	GO_REF:0000024	ISS	UniProtKB:Q99NH8	P	Triggering receptor expressed on myeloid cells 2	TREM2	protein	taxon:9606	20210316	ARUK-UCL		
UniProtKB	Q9NZC2	TREM2	involved_in	GO:0150062	GO_REF:0000107	IEA	UniProtKB:Q99NH8|ensembl:ENSMUSP00000024791	P	Triggering receptor expressed on myeloid cells 2	TREM2	protein	taxon:9606	20260724	Ensembl		
UniProtKB	Q9NZC2	TREM2	involved_in	GO:0150076	GO_REF:0000107	IEA	UniProtKB:Q99NH8|ensembl:ENSMUSP00000024791	P	Triggering receptor expressed on myeloid cells 2	TREM2	protein	taxon:9606	20260724	Ensembl		
UniProtKB	Q9NZC2	TREM2	involved_in	GO:0150078	GO_REF:0000107	IEA	UniProtKB:Q99NH8|ensembl:ENSMUSP00000024791	P	Triggering receptor expressed on myeloid cells 2	TREM2	protein	taxon:9606	20260724	Ensembl		
UniProtKB	Q9NZC2	TREM2	involved_in	GO:0150079	GO_REF:0000024	ISS	UniProtKB:Q99NH8	P	Triggering receptor expressed on myeloid cells 2	TREM2	protein	taxon:9606	20210319	ARUK-UCL	occurs_in(CL:0002629)	
UniProtKB	Q9NZC2	TREM2	involved_in	GO:0150079	GO_REF:0000024	ISS	UniProtKB:Q99NH8	P	Triggering receptor expressed on myeloid cells 2	TREM2	protein	taxon:9606	20210323	ARUK-UCL	occurs_in(UBERON:0002435)	
UniProtKB	Q9NZC2	TREM2	involved_in	GO:0150079	GO_REF:0000024	ISS	UniProtKB:Q99NH8	P	Triggering receptor expressed on myeloid cells 2	TREM2	protein	taxon:9606	20210324	ARUK-UCL	happens_during(GO:0071333),happens_during(GO:0071456),occurs_in(CL:0002629)	
UniProtKB	Q9NZC2	TREM2	involved_in	GO:0150079	GO_REF:0000107	IEA	UniProtKB:Q99NH8|ensembl:ENSMUSP00000024791	P	Triggering receptor expressed on myeloid cells 2	TREM2	protein	taxon:9606	20260724	Ensembl		
UniProtKB	Q9NZC2	TREM2	involved_in	GO:0150079	GO_REF:0000117	IEA	ARBA:ARBA00085429	P	Triggering receptor expressed on myeloid cells 2	TREM2	protein	taxon:9606	20260727	UniProt		
UniProtKB	Q9NZC2	TREM2	involved_in	GO:0150079	PMID:32514138	IMP		P	Triggering receptor expressed on myeloid cells 2	TREM2	protein	taxon:9606	20210419	ARUK-UCL	occurs_in(CL:0002629)	
UniProtKB	Q9NZC2	TREM2	involved_in	GO:0150094	GO_REF:0000024	ISS	UniProtKB:Q99NH8	P	Triggering receptor expressed on myeloid cells 2	TREM2	protein	taxon:9606	20210303	ARUK-UCL	occurs_in(UBERON:0002421)	
UniProtKB	Q9NZC2	TREM2	involved_in	GO:0150094	GO_REF:0000024	ISS	UniProtKB:Q99NH8	P	Triggering receptor expressed on myeloid cells 2	TREM2	protein	taxon:9606	20210319	ARUK-UCL	occurs_in(CL:0002629)	
UniProtKB	Q9NZC2	TREM2	involved_in	GO:0150094	GO_REF:0000024	ISS	UniProtKB:Q99NH8	P	Triggering receptor expressed on myeloid cells 2	TREM2	protein	taxon:9606	20210319	ARUK-UCL	occurs_in(UBERON:0002305)	
UniProtKB	Q9NZC2	TREM2	involved_in	GO:0150094	GO_REF:0000107	IEA	UniProtKB:Q99NH8|ensembl:ENSMUSP00000024791	P	Triggering receptor expressed on myeloid cells 2	TREM2	protein	taxon:9606	20260724	Ensembl		
UniProtKB	Q9NZC2	TREM2	involved_in	GO:0150094	GO_REF:0000117	IEA	ARBA:ARBA00085476	P	Triggering receptor expressed on myeloid cells 2	TREM2	protein	taxon:9606	20260727	UniProt		
UniProtKB	Q9NZC2	TREM2	involved_in	GO:0150094	PMID:33097708	IMP		P	Triggering receptor expressed on myeloid cells 2	TREM2	protein	taxon:9606	20210319	ARUK-UCL	occurs_in(CL:0000129)	
UniProtKB	Q9NZC2	TREM2	involved_in	GO:1900015	GO_REF:0000024	ISS	UniProtKB:Q99NH8	P	Triggering receptor expressed on myeloid cells 2	TREM2	protein	taxon:9606	20210318	ARUK-UCL	part_of(GO:0071222),occurs_in(CL:0000129)	
UniProtKB	Q9NZC2	TREM2	involved_in	GO:1900015	GO_REF:0000107	IEA	UniProtKB:Q99NH8|ensembl:ENSMUSP00000024791	P	Triggering receptor expressed on myeloid cells 2	TREM2	protein	taxon:9606	20260724	Ensembl		
UniProtKB	Q9NZC2	TREM2	involved_in	GO:1900016	GO_REF:0000024	ISS	UniProtKB:Q99NH8	P	Triggering receptor expressed on myeloid cells 2	TREM2	protein	taxon:9606	20210325	ARUK-UCL	occurs_in(UBERON:0000964)	
UniProtKB	Q9NZC2	TREM2	involved_in	GO:1900016	GO_REF:0000107	IEA	UniProtKB:Q99NH8|ensembl:ENSMUSP00000024791	P	Triggering receptor expressed on myeloid cells 2	TREM2	protein	taxon:9606	20260724	Ensembl		
UniProtKB	Q9NZC2	TREM2	involved_in	GO:1900223	GO_REF:0000024	ISS	UniProtKB:Q99NH8	P	Triggering receptor expressed on myeloid cells 2	TREM2	protein	taxon:9606	20181207	ARUK-UCL		
UniProtKB	Q9NZC2	TREM2	involved_in	GO:1900223	GO_REF:0000024	ISS	UniProtKB:Q99NH8	P	Triggering receptor expressed on myeloid cells 2	TREM2	protein	taxon:9606	20210303	ARUK-UCL	occurs_in(UBERON:0001885)	
UniProtKB	Q9NZC2	TREM2	involved_in	GO:1900223	GO_REF:0000024	ISS	UniProtKB:Q99NH8	P	Triggering receptor expressed on myeloid cells 2	TREM2	protein	taxon:9606	20210428	ARUK-UCL	occurs_in(CL:0000129),occurs_in(UBERON:0000955)	
UniProtKB	Q9NZC2	TREM2	involved_in	GO:1900223	GO_REF:0000107	IEA	UniProtKB:Q99NH8|ensembl:ENSMUSP00000024791	P	Triggering receptor expressed on myeloid cells 2	TREM2	protein	taxon:9606	20260724	Ensembl		
UniProtKB	Q9NZC2	TREM2	involved_in	GO:1900223	GO_REF:0000117	IEA	ARBA:ARBA00090485	P	Triggering receptor expressed on myeloid cells 2	TREM2	protein	taxon:9606	20260727	UniProt		
UniProtKB	Q9NZC2	TREM2	involved_in	GO:1900223	PMID:31235932	IMP		P	Triggering receptor expressed on myeloid cells 2	TREM2	protein	taxon:9606	20210311	ARUK-UCL	occurs_in(UBERON:0000451)	
UniProtKB	Q9NZC2	TREM2	involved_in	GO:1900226	GO_REF:0000117	IEA	ARBA:ARBA00090488	P	Triggering receptor expressed on myeloid cells 2	TREM2	protein	taxon:9606	20260727	UniProt		
UniProtKB	Q9NZC2	TREM2	involved_in	GO:1901076	PMID:24990881	IMP		P	Triggering receptor expressed on myeloid cells 2	TREM2	protein	taxon:9606	20190425	UniProt		
UniProtKB	Q9NZC2	TREM2	involved_in	GO:1901224	GO_REF:0000107	IEA	UniProtKB:Q99NH8|ensembl:ENSMUSP00000024791	P	Triggering receptor expressed on myeloid cells 2	TREM2	protein	taxon:9606	20260724	Ensembl		
UniProtKB	Q9NZC2	TREM2	involved_in	GO:1901800	GO_REF:0000107	IEA	UniProtKB:Q99NH8|ensembl:ENSMUSP00000024791	P	Triggering receptor expressed on myeloid cells 2	TREM2	protein	taxon:9606	20260724	Ensembl		
UniProtKB	Q9NZC2	TREM2	involved_in	GO:1901800	PMID:29518356	ISS	UniProtKB:Q99NH8	P	Triggering receptor expressed on myeloid cells 2	TREM2	protein	taxon:9606	20181212	ARUK-UCL	occurs_in(CL:0000129),has_input(ComplexPortal:CPX-1139)	
UniProtKB	Q9NZC2	TREM2	involved_in	GO:1902227	PMID:33097708	IMP		P	Triggering receptor expressed on myeloid cells 2	TREM2	protein	taxon:9606	20210317	ARUK-UCL	occurs_in(CL:0000129)	
UniProtKB	Q9NZC2	TREM2	involved_in	GO:1902533	GO_REF:0000107	IEA	UniProtKB:Q99NH8|ensembl:ENSMUSP00000024791	P	Triggering receptor expressed on myeloid cells 2	TREM2	protein	taxon:9606	20260724	Ensembl		
UniProtKB	Q9NZC2	TREM2	involved_in	GO:1902533	PMID:29518356	ISS	UniProtKB:Q99NH8	P	Triggering receptor expressed on myeloid cells 2	TREM2	protein	taxon:9606	20241030	ARUK-UCL	occurs_in(CL:0000129),has_input(UniProtKB:P43405)	
UniProtKB	Q9NZC2	TREM2	involved_in	GO:1902533	PMID:29518356	ISS	UniProtKB:Q99NH8	P	Triggering receptor expressed on myeloid cells 2	TREM2	protein	taxon:9606	20241030	ARUK-UCL	occurs_in(CL:0000129),has_input(UniProtKB:P49841)	
UniProtKB	Q9NZC2	TREM2	involved_in	GO:1902533	PMID:31902528	IDA		P	Triggering receptor expressed on myeloid cells 2	TREM2	protein	taxon:9606	20241030	ARUK-UCL	has_input(UniProtKB:P43405)	
UniProtKB	Q9NZC2	TREM2	involved_in	GO:1903078	PMID:11602640	IDA		P	Triggering receptor expressed on myeloid cells 2	TREM2	protein	taxon:9606	20140529	BHF-UCL	occurs_in(CL:0000782),has_output(UniProtKB:P32248)	
UniProtKB	Q9NZC2	TREM2	involved_in	GO:1903082	PMID:11602640	IDA		P	Triggering receptor expressed on myeloid cells 2	TREM2	protein	taxon:9606	20140529	BHF-UCL		
UniProtKB	Q9NZC2	TREM2	involved_in	GO:1903376	GO_REF:0000024	ISS	UniProtKB:Q99NH8	P	Triggering receptor expressed on myeloid cells 2	TREM2	protein	taxon:9606	20210323	ARUK-UCL	happens_during(GO:0150076),occurs_in(CL:0002608),happens_during(GO:0010350)	
UniProtKB	Q9NZC2	TREM2	involved_in	GO:1903376	GO_REF:0000107	IEA	UniProtKB:Q99NH8|ensembl:ENSMUSP00000024791	P	Triggering receptor expressed on myeloid cells 2	TREM2	protein	taxon:9606	20260724	Ensembl		
UniProtKB	Q9NZC2	TREM2	involved_in	GO:1903753	GO_REF:0000024	ISS	UniProtKB:Q99NH8	P	Triggering receptor expressed on myeloid cells 2	TREM2	protein	taxon:9606	20210324	ARUK-UCL	happens_during(GO:0150076),happens_during(GO:0071333),happens_during(GO:0071456),occurs_in(CL:0002629)	
UniProtKB	Q9NZC2	TREM2	involved_in	GO:1903753	GO_REF:0000107	IEA	UniProtKB:Q99NH8|ensembl:ENSMUSP00000024791	P	Triggering receptor expressed on myeloid cells 2	TREM2	protein	taxon:9606	20260724	Ensembl		
UniProtKB	Q9NZC2	TREM2	involved_in	GO:1903980	GO_REF:0000024	ISS	UniProtKB:Q99NH8	P	Triggering receptor expressed on myeloid cells 2	TREM2	protein	taxon:9606	20210303	ARUK-UCL	occurs_in(UBERON:0000956)	
UniProtKB	Q9NZC2	TREM2	involved_in	GO:1903980	GO_REF:0000033	IBA	MGI:MGI:1913150|PANTHER:PTN001724592|UniProtKB:Q9NZC2	P	Triggering receptor expressed on myeloid cells 2	TREM2	protein	taxon:9606	20200918	GO_Central		
UniProtKB	Q9NZC2	TREM2	involved_in	GO:1903980	GO_REF:0000107	IEA	UniProtKB:Q99NH8|ensembl:ENSMUSP00000024791	P	Triggering receptor expressed on myeloid cells 2	TREM2	protein	taxon:9606	20260724	Ensembl		
UniProtKB	Q9NZC2	TREM2	involved_in	GO:1903980	GO_REF:0000117	IEA	ARBA:ARBA00092562	P	Triggering receptor expressed on myeloid cells 2	TREM2	protein	taxon:9606	20260727	UniProt		
UniProtKB	Q9NZC2	TREM2	involved_in	GO:1903980	PMID:24990881	IMP		P	Triggering receptor expressed on myeloid cells 2	TREM2	protein	taxon:9606	20190425	UniProt		
UniProtKB	Q9NZC2	TREM2	involved_in	GO:1904093	GO_REF:0000024	ISS	UniProtKB:Q99NH8	P	Triggering receptor expressed on myeloid cells 2	TREM2	protein	taxon:9606	20211119	ARUK-UCL	occurs_in(CL:0000129)	
UniProtKB	Q9NZC2	TREM2	involved_in	GO:1904093	GO_REF:0000107	IEA	UniProtKB:Q99NH8|ensembl:ENSMUSP00000024791	P	Triggering receptor expressed on myeloid cells 2	TREM2	protein	taxon:9606	20260724	Ensembl		
UniProtKB	Q9NZC2	TREM2	involved_in	GO:1904141	GO_REF:0000024	ISS	UniProtKB:Q99NH8	P	Triggering receptor expressed on myeloid cells 2	TREM2	protein	taxon:9606	20210303	ARUK-UCL	occurs_in(UBERON:0002421)	
UniProtKB	Q9NZC2	TREM2	involved_in	GO:1904141	GO_REF:0000024	ISS	UniProtKB:Q99NH8	P	Triggering receptor expressed on myeloid cells 2	TREM2	protein	taxon:9606	20210322	ARUK-UCL		
UniProtKB	Q9NZC2	TREM2	involved_in	GO:1904141	GO_REF:0000024	ISS	UniProtKB:Q99NH8	P	Triggering receptor expressed on myeloid cells 2	TREM2	protein	taxon:9606	20230620	ARUK-UCL	occurs_in(UBERON:0000955),occurs_in(CL:0000129)	
UniProtKB	Q9NZC2	TREM2	involved_in	GO:1904141	GO_REF:0000024	ISS	UniProtKB:Q99NH8	P	Triggering receptor expressed on myeloid cells 2	TREM2	protein	taxon:9606	20230620	ARUK-UCL	occurs_in(UBERON:0000955),occurs_in(CL:0000129),has_end_location(CL:0000540),happens_during(GO:0006915)	
UniProtKB	Q9NZC2	TREM2	involved_in	GO:1904141	GO_REF:0000107	IEA	UniProtKB:Q99NH8|ensembl:ENSMUSP00000024791	P	Triggering receptor expressed on myeloid cells 2	TREM2	protein	taxon:9606	20260724	Ensembl		
UniProtKB	Q9NZC2	TREM2	involved_in	GO:1904141	GO_REF:0000117	IEA	ARBA:ARBA00087556	P	Triggering receptor expressed on myeloid cells 2	TREM2	protein	taxon:9606	20260727	UniProt		
UniProtKB	Q9NZC2	TREM2	involved_in	GO:1904141	PMID:29518356	ISS	UniProtKB:Q99NH8	P	Triggering receptor expressed on myeloid cells 2	TREM2	protein	taxon:9606	20181212	ARUK-UCL	occurs_in(CL:0000129),occurs_in(UBERON:0002421),part_of(GO:1904646)	
UniProtKB	Q9NZC2	TREM2	involved_in	GO:1904141	PMID:33097708	IMP		P	Triggering receptor expressed on myeloid cells 2	TREM2	protein	taxon:9606	20210317	ARUK-UCL	occurs_in(CL:0000129)	
UniProtKB	Q9NZC2	TREM2	involved_in	GO:1904646	GO_REF:0000107	IEA	UniProtKB:Q99NH8|ensembl:ENSMUSP00000024791	P	Triggering receptor expressed on myeloid cells 2	TREM2	protein	taxon:9606	20260724	Ensembl		
UniProtKB	Q9NZC2	TREM2	involved_in	GO:1904646	PMID:29518356	ISS	UniProtKB:Q99NH8	P	Triggering receptor expressed on myeloid cells 2	TREM2	protein	taxon:9606	20181212	ARUK-UCL	occurs_in(CL:0000129),occurs_in(UBERON:0002421)	
UniProtKB	Q9NZC2	TREM2	involved_in	GO:1904951	GO_REF:0000024	ISS	UniProtKB:Q99NH8	P	Triggering receptor expressed on myeloid cells 2	TREM2	protein	taxon:9606	20210303	ARUK-UCL		
UniProtKB	Q9NZC2	TREM2	involved_in	GO:1904951	GO_REF:0000107	IEA	UniProtKB:Q99NH8|ensembl:ENSMUSP00000024791	P	Triggering receptor expressed on myeloid cells 2	TREM2	protein	taxon:9606	20260724	Ensembl		
UniProtKB	Q9NZC2	TREM2	involved_in	GO:1904951	GO_REF:0000117	IEA	ARBA:ARBA00047241	P	Triggering receptor expressed on myeloid cells 2	TREM2	protein	taxon:9606	20260727	UniProt		
UniProtKB	Q9NZC2	TREM2	involved_in	GO:1905291	GO_REF:0000024	ISS	UniProtKB:Q99NH8	P	Triggering receptor expressed on myeloid cells 2	TREM2	protein	taxon:9606	20211119	ARUK-UCL	occurs_in(CL:0000129)	
UniProtKB	Q9NZC2	TREM2	involved_in	GO:1905291	GO_REF:0000107	IEA	UniProtKB:Q99NH8|ensembl:ENSMUSP00000024791	P	Triggering receptor expressed on myeloid cells 2	TREM2	protein	taxon:9606	20260724	Ensembl		
UniProtKB	Q9NZC2	TREM2	involved_in	GO:1905581	GO_REF:0000024	ISS	UniProtKB:Q99NH8	P	Triggering receptor expressed on myeloid cells 2	TREM2	protein	taxon:9606	20210224	ARUK-UCL		
UniProtKB	Q9NZC2	TREM2	involved_in	GO:1905581	GO_REF:0000107	IEA	UniProtKB:Q99NH8|ensembl:ENSMUSP00000024791	P	Triggering receptor expressed on myeloid cells 2	TREM2	protein	taxon:9606	20260724	Ensembl		
UniProtKB	Q9NZC2	TREM2	involved_in	GO:1905805	GO_REF:0000024	ISS	UniProtKB:Q99NH8	P	Triggering receptor expressed on myeloid cells 2	TREM2	protein	taxon:9606	20210312	ARUK-UCL	occurs_in(CL:0002608)	
UniProtKB	Q9NZC2	TREM2	involved_in	GO:1905805	GO_REF:0000107	IEA	UniProtKB:Q99NH8|ensembl:ENSMUSP00000024791	P	Triggering receptor expressed on myeloid cells 2	TREM2	protein	taxon:9606	20260724	Ensembl		
UniProtKB	Q9NZC2	TREM2	involved_in	GO:1905808	PMID:33097708	IMP		P	Triggering receptor expressed on myeloid cells 2	TREM2	protein	taxon:9606	20210317	ARUK-UCL	occurs_in(CL:0000129)	
UniProtKB	Q9NZC2	TREM2	involved_in	GO:1905907	GO_REF:0000024	ISS	UniProtKB:Q99NH8	P	Triggering receptor expressed on myeloid cells 2	TREM2	protein	taxon:9606	20210303	ARUK-UCL	occurs_in(UBERON:0001885)	
UniProtKB	Q9NZC2	TREM2	involved_in	GO:1905907	GO_REF:0000107	IEA	UniProtKB:Q99NH8|ensembl:ENSMUSP00000024791	P	Triggering receptor expressed on myeloid cells 2	TREM2	protein	taxon:9606	20260724	Ensembl		
UniProtKB	Q9NZC2	TREM2	involved_in	GO:2000350	PMID:11602640	IDA		P	Triggering receptor expressed on myeloid cells 2	TREM2	protein	taxon:9606	20140529	BHF-UCL		
UniProtKB	Q9NZC2	TREM2	involved_in	GO:2001171	GO_REF:0000024	ISS	UniProtKB:Q99NH8	P	Triggering receptor expressed on myeloid cells 2	TREM2	protein	taxon:9606	20211119	ARUK-UCL	occurs_in(CL:0000235)|occurs_in(CL:0000129)|part_of(GO:1903980)	
UniProtKB	Q9NZC2	TREM2	involved_in	GO:2001171	GO_REF:0000107	IEA	UniProtKB:Q99NH8|ensembl:ENSMUSP00000024791	P	Triggering receptor expressed on myeloid cells 2	TREM2	protein	taxon:9606	20260724	Ensembl		
UniProtKB	Q9NZC2	TREM2	is_active_in	GO:0005886	GO_REF:0000033	IBA	MGI:MGI:1289168|MGI:MGI:1913150|MGI:MGI:1916419|MGI:MGI:1927803|MGI:MGI:2153249|MGI:MGI:2442358|MGI:MGI:2443411|PANTHER:PTN002627147|UniProtKB:O60667|UniProtKB:P01833|UniProtKB:Q86YW5|UniProtKB:Q9NZC2	C	Triggering receptor expressed on myeloid cells 2	TREM2	protein	taxon:9606	20260528	GO_Central		
UniProtKB	Q9NZC2	TREM2	is_active_in	GO:0005886	PMID:16715077	IDA		C	Triggering receptor expressed on myeloid cells 2	TREM2	protein	taxon:9606	20240415	UniProt	part_of(CL:0000451)	
UniProtKB	Q9NZC2	TREM2	is_active_in	GO:0005886	PMID:24078628	IDA		C	Triggering receptor expressed on myeloid cells 2	TREM2	protein	taxon:9606	20240404	UniProt		
UniProtKB	Q9NZC2	TREM2	is_active_in	GO:0005886	PMID:27477018	IDA		C	Triggering receptor expressed on myeloid cells 2	TREM2	protein	taxon:9606	20240404	UniProt	part_of(CL:0000129)	
UniProtKB	Q9NZC2	TREM2	located_in	GO:0005576	GO_REF:0000044	IEA	UniProtKB-SubCell:SL-0243	C	Triggering receptor expressed on myeloid cells 2	TREM2	protein	taxon:9606	20260727	UniProt		
UniProtKB	Q9NZC2	TREM2	located_in	GO:0005886	GO_REF:0000044	IEA	UniProtKB-SubCell:SL-0039	C	Triggering receptor expressed on myeloid cells 2	TREM2	protein	taxon:9606	20260727	UniProt		
UniProtKB	Q9NZC2	TREM2	located_in	GO:0005886	GO_REF:0000107	IEA	UniProtKB:Q99NH8|ensembl:ENSMUSP00000024791	C	Triggering receptor expressed on myeloid cells 2	TREM2	protein	taxon:9606	20260724	Ensembl		
UniProtKB	Q9NZC2	TREM2	located_in	GO:0005886	GO_REF:0000117	IEA	ARBA:ARBA00027801	C	Triggering receptor expressed on myeloid cells 2	TREM2	protein	taxon:9606	20260727	UniProt		
UniProtKB	Q9NZC2	TREM2	located_in	GO:0005886	PMID:24990881	IMP		C	Triggering receptor expressed on myeloid cells 2	TREM2	protein	taxon:9606	20190425	UniProt		
UniProtKB	Q9NZC2	TREM2	located_in	GO:0005886	PMID:25615530	EXP		C	Triggering receptor expressed on myeloid cells 2	TREM2	protein	taxon:9606	20241126	UniProt		
UniProtKB	Q9NZC2	TREM2	located_in	GO:0005886	PMID:27589997	IMP		C	Triggering receptor expressed on myeloid cells 2	TREM2	protein	taxon:9606	20190425	UniProt		
UniProtKB	Q9NZC2	TREM2	located_in	GO:0005886	PMID:27995897	IDA		C	Triggering receptor expressed on myeloid cells 2	TREM2	protein	taxon:9606	20170620	UniProt		
UniProtKB	Q9NZC2	TREM2	located_in	GO:0005886	PMID:28768830	EXP		C	Triggering receptor expressed on myeloid cells 2	TREM2	protein	taxon:9606	20241126	UniProt		
UniProtKB	Q9NZC2	TREM2	located_in	GO:0005886	PMID:28855300	IMP		C	Triggering receptor expressed on myeloid cells 2	TREM2	protein	taxon:9606	20190425	UniProt		
UniProtKB	Q9NZC2	TREM2	located_in	GO:0005886	PMID:28855301	IMP		C	Triggering receptor expressed on myeloid cells 2	TREM2	protein	taxon:9606	20190304	UniProt		
UniProtKB	Q9NZC2	TREM2	located_in	GO:0005886	PMID:28923481	EXP		C	Triggering receptor expressed on myeloid cells 2	TREM2	protein	taxon:9606	20241126	UniProt		
UniProtKB	Q9NZC2	TREM2	located_in	GO:0005886	Reactome:R-HSA-210289	TAS		C	Triggering receptor expressed on myeloid cells 2	TREM2	protein	taxon:9606	20120723	Reactome		
UniProtKB	Q9NZC2	TREM2	located_in	GO:0005886	Reactome:R-HSA-210300	TAS		C	Triggering receptor expressed on myeloid cells 2	TREM2	protein	taxon:9606	20120723	Reactome		
UniProtKB	Q9NZC2	TREM2	located_in	GO:0005886	Reactome:R-HSA-2395412	TAS		C	Triggering receptor expressed on myeloid cells 2	TREM2	protein	taxon:9606	20120723	Reactome		
UniProtKB	Q9NZC2	TREM2	located_in	GO:0005886	Reactome:R-HSA-2395801	TAS		C	Triggering receptor expressed on myeloid cells 2	TREM2	protein	taxon:9606	20120723	Reactome		
UniProtKB	Q9NZC2	TREM2	located_in	GO:0005886	Reactome:R-HSA-2396594	TAS		C	Triggering receptor expressed on myeloid cells 2	TREM2	protein	taxon:9606	20120723	Reactome		
UniProtKB	Q9NZC2	TREM2	located_in	GO:0005886	Reactome:R-HSA-2424480	TAS		C	Triggering receptor expressed on myeloid cells 2	TREM2	protein	taxon:9606	20120723	Reactome		
UniProtKB	Q9NZC2	TREM2	located_in	GO:0005886	Reactome:R-HSA-2424482	TAS		C	Triggering receptor expressed on myeloid cells 2	TREM2	protein	taxon:9606	20120723	Reactome		
UniProtKB	Q9NZC2	TREM2	located_in	GO:0005886	Reactome:R-HSA-2424484	TAS		C	Triggering receptor expressed on myeloid cells 2	TREM2	protein	taxon:9606	20120723	Reactome		
UniProtKB	Q9NZC2	TREM2	located_in	GO:0005886	Reactome:R-HSA-2424486	TAS		C	Triggering receptor expressed on myeloid cells 2	TREM2	protein	taxon:9606	20120723	Reactome		
UniProtKB	Q9NZC2	TREM2	located_in	GO:0005886	Reactome:R-HSA-2424487	TAS		C	Triggering receptor expressed on myeloid cells 2	TREM2	protein	taxon:9606	20120723	Reactome		
UniProtKB	Q9NZC2	TREM2	located_in	GO:0005886	Reactome:R-HSA-416725	TAS		C	Triggering receptor expressed on myeloid cells 2	TREM2	protein	taxon:9606	20120723	Reactome		
UniProtKB	Q9NZC2	TREM2	located_in	GO:0005886	Reactome:R-HSA-5696358	TAS		C	Triggering receptor expressed on myeloid cells 2	TREM2	protein	taxon:9606	20120723	Reactome		
UniProtKB	Q9NZC2	TREM2	located_in	GO:0016020	PMID:11602640	IDA		C	Triggering receptor expressed on myeloid cells 2	TREM2	protein	taxon:9606	20140529	BHF-UCL	part_of(CL:0000782)	
UniProtKB	Q9NZC2	TREM2	located_in	GO:0044853	PMID:31413141	IDA		C	Triggering receptor expressed on myeloid cells 2	TREM2	protein	taxon:9606	20200916	ARUK-UCL	part_of(CL:0000235)	
UniProtKB	Q9NZC2	TREM2	part_of	GO:0002116	GO_REF:0000024	ISS	UniProtKB:Q99NH8	C	Triggering receptor expressed on myeloid cells 2	TREM2	protein	taxon:9606	20240415	UniProt		
UniProtKB	Q9NZC3	GDE1	enables	GO:0004622	GO_REF:0000024	ISS	UniProtKB:Q9CRY7	F	Glycerophosphodiester phosphodiesterase 1	GDE1|MIR16	protein	taxon:9606	20170807	UniProt		
UniProtKB	Q9NZC3	GDE1	enables	GO:0004622	GO_REF:0000107	IEA	UniProtKB:Q9JL56|ensembl:ENSMUSP00000046371	F	Glycerophosphodiester phosphodiesterase 1	GDE1|MIR16	protein	taxon:9606	20260724	Ensembl		
UniProtKB	Q9NZC3	GDE1	enables	GO:0005515	PMID:28514442	IPI	UniProtKB:Q96LI9	F	Glycerophosphodiester phosphodiesterase 1	GDE1|MIR16	protein	taxon:9606	20260725	IntAct		
UniProtKB	Q9NZC3	GDE1	enables	GO:0005515	PMID:32296183	IPI	UniProtKB:Q14973	F	Glycerophosphodiester phosphodiesterase 1	GDE1|MIR16	protein	taxon:9606	20260725	IntAct		
UniProtKB	Q9NZC3	GDE1	enables	GO:0005515	PMID:33961781	IPI	UniProtKB:Q96LI9	F	Glycerophosphodiester phosphodiesterase 1	GDE1|MIR16	protein	taxon:9606	20260725	IntAct		
UniProtKB	Q9NZC3	GDE1	enables	GO:0008081	GO_REF:0000002	IEA	InterPro:IPR017946|InterPro:IPR030395	F	Glycerophosphodiester phosphodiesterase 1	GDE1|MIR16	protein	taxon:9606	20260727	InterPro		
UniProtKB	Q9NZC3	GDE1	enables	GO:0008081	GO_REF:0000107	IEA	UniProtKB:Q9JL56|ensembl:ENSMUSP00000046371	F	Glycerophosphodiester phosphodiesterase 1	GDE1|MIR16	protein	taxon:9606	20260724	Ensembl		
UniProtKB	Q9NZC3	GDE1	enables	GO:0008889	GO_REF:0000024	ISS	UniProtKB:Q9JL56	F	Glycerophosphodiester phosphodiesterase 1	GDE1|MIR16	protein	taxon:9606	20200512	UniProt		
UniProtKB	Q9NZC3	GDE1	enables	GO:0008889	GO_REF:0000033	IBA	MGI:MGI:1891827|PANTHER:PTN005296529	F	Glycerophosphodiester phosphodiesterase 1	GDE1|MIR16	protein	taxon:9606	20220331	GO_Central		
UniProtKB	Q9NZC3	GDE1	enables	GO:0008889	GO_REF:0000107	IEA	UniProtKB:Q9JL56|ensembl:ENSMUSP00000046371	F	Glycerophosphodiester phosphodiesterase 1	GDE1|MIR16	protein	taxon:9606	20260724	Ensembl		
UniProtKB	Q9NZC3	GDE1	enables	GO:0008889	PMID:10760272	TAS		F	Glycerophosphodiester phosphodiesterase 1	GDE1|MIR16	protein	taxon:9606	20010824	UniProt		
UniProtKB	Q9NZC3	GDE1	enables	GO:0047395	GO_REF:0000003	IEA	EC:3.1.4.44	F	Glycerophosphodiester phosphodiesterase 1	GDE1|MIR16	protein	taxon:9606	20260727	UniProt		
UniProtKB	Q9NZC3	GDE1	enables	GO:0047395	GO_REF:0000024	ISS	UniProtKB:Q9JL55	F	Glycerophosphodiester phosphodiesterase 1	GDE1|MIR16	protein	taxon:9606	20240916	UniProt		
UniProtKB	Q9NZC3	GDE1	enables	GO:0047395	GO_REF:0000024	ISS	UniProtKB:Q9JL56	F	Glycerophosphodiester phosphodiesterase 1	GDE1|MIR16	protein	taxon:9606	20200511	UniProt		
UniProtKB	Q9NZC3	GDE1	enables	GO:0047395	GO_REF:0000107	IEA	UniProtKB:Q9JL56|ensembl:ENSMUSP00000046371	F	Glycerophosphodiester phosphodiesterase 1	GDE1|MIR16	protein	taxon:9606	20260724	Ensembl		
UniProtKB	Q9NZC3	GDE1	enables	GO:0047395	GO_REF:0000116	IEA	RHEA:16501	F	Glycerophosphodiester phosphodiesterase 1	GDE1|MIR16	protein	taxon:9606	20260727	RHEA		
UniProtKB	Q9NZC3	GDE1	enables	GO:0047395	Reactome:R-HSA-6813740	TAS		F	Glycerophosphodiester phosphodiesterase 1	GDE1|MIR16	protein	taxon:9606	20260222	Reactome		
UniProtKB	Q9NZC3	GDE1	involved_in	GO:0006580	GO_REF:0000024	ISS	UniProtKB:Q9JL56	P	Glycerophosphodiester phosphodiesterase 1	GDE1|MIR16	protein	taxon:9606	20200512	UniProt		
UniProtKB	Q9NZC3	GDE1	involved_in	GO:0006580	GO_REF:0000033	IBA	MGI:MGI:1891827|PANTHER:PTN005296529	P	Glycerophosphodiester phosphodiesterase 1	GDE1|MIR16	protein	taxon:9606	20220331	GO_Central		
UniProtKB	Q9NZC3	GDE1	involved_in	GO:0006580	GO_REF:0000107	IEA	UniProtKB:Q9JL56|ensembl:ENSMUSP00000046371	P	Glycerophosphodiester phosphodiesterase 1	GDE1|MIR16	protein	taxon:9606	20260724	Ensembl		
UniProtKB	Q9NZC3	GDE1	involved_in	GO:0006629	GO_REF:0000002	IEA	InterPro:IPR017946|InterPro:IPR030395	P	Glycerophosphodiester phosphodiesterase 1	GDE1|MIR16	protein	taxon:9606	20260727	InterPro		
UniProtKB	Q9NZC3	GDE1	involved_in	GO:0006629	PMID:10760272	TAS		P	Glycerophosphodiester phosphodiesterase 1	GDE1|MIR16	protein	taxon:9606	20010824	UniProt		
UniProtKB	Q9NZC3	GDE1	involved_in	GO:0006644	GO_REF:0000024	ISS	UniProtKB:Q9CRY7	P	Glycerophosphodiester phosphodiesterase 1	GDE1|MIR16	protein	taxon:9606	20170807	UniProt		
UniProtKB	Q9NZC3	GDE1	involved_in	GO:0006644	GO_REF:0000033	IBA	MGI:MGI:1891827|PANTHER:PTN005296529	P	Glycerophosphodiester phosphodiesterase 1	GDE1|MIR16	protein	taxon:9606	20220331	GO_Central		
UniProtKB	Q9NZC3	GDE1	involved_in	GO:0046475	Reactome:R-HSA-6814848	TAS		P	Glycerophosphodiester phosphodiesterase 1	GDE1|MIR16	protein	taxon:9606	20260316	Reactome		
UniProtKB	Q9NZC3	GDE1	involved_in	GO:0070291	GO_REF:0000024	ISS	UniProtKB:Q9CRY7	P	Glycerophosphodiester phosphodiesterase 1	GDE1|MIR16	protein	taxon:9606	20170807	UniProt		
UniProtKB	Q9NZC3	GDE1	involved_in	GO:0070291	GO_REF:0000024	ISS	UniProtKB:Q9JL56	P	Glycerophosphodiester phosphodiesterase 1	GDE1|MIR16	protein	taxon:9606	20200512	UniProt		
UniProtKB	Q9NZC3	GDE1	involved_in	GO:0070291	GO_REF:0000033	IBA	MGI:MGI:1891827|PANTHER:PTN005296529	P	Glycerophosphodiester phosphodiesterase 1	GDE1|MIR16	protein	taxon:9606	20220331	GO_Central		
UniProtKB	Q9NZC3	GDE1	is_active_in	GO:0005886	GO_REF:0000033	IBA	MGI:MGI:1891827|PANTHER:PTN005296529|RGD:621788	C	Glycerophosphodiester phosphodiesterase 1	GDE1|MIR16	protein	taxon:9606	20260530	GO_Central		
UniProtKB	Q9NZC3	GDE1	located_in	GO:0005886	GO_REF:0000024	ISS	UniProtKB:Q9JL55	C	Glycerophosphodiester phosphodiesterase 1	GDE1|MIR16	protein	taxon:9606	20240916	UniProt		
UniProtKB	Q9NZC3	GDE1	located_in	GO:0005886	GO_REF:0000024	ISS	UniProtKB:Q9JL56	C	Glycerophosphodiester phosphodiesterase 1	GDE1|MIR16	protein	taxon:9606	20200511	UniProt		
UniProtKB	Q9NZC3	GDE1	located_in	GO:0005886	GO_REF:0000044	IEA	UniProtKB-SubCell:SL-0039	C	Glycerophosphodiester phosphodiesterase 1	GDE1|MIR16	protein	taxon:9606	20260727	UniProt		
UniProtKB	Q9NZC3	GDE1	located_in	GO:0005886	GO_REF:0000107	IEA	UniProtKB:Q9JL56|ensembl:ENSMUSP00000046371	C	Glycerophosphodiester phosphodiesterase 1	GDE1|MIR16	protein	taxon:9606	20260724	Ensembl		
UniProtKB	Q9NZC3	GDE1	located_in	GO:0005886	Reactome:R-HSA-6813740	TAS		C	Glycerophosphodiester phosphodiesterase 1	GDE1|MIR16	protein	taxon:9606	20151124	Reactome		
UniProtKB	Q9NZC3	GDE1	located_in	GO:0016020	GO_REF:0000107	IEA	UniProtKB:Q9JL56|ensembl:ENSMUSP00000046371	C	Glycerophosphodiester phosphodiesterase 1	GDE1|MIR16	protein	taxon:9606	20260724	Ensembl		
UniProtKB	Q9NZC3	GDE1	located_in	GO:0016020	GO_REF:0000117	IEA	ARBA:ARBA00028763	C	Glycerophosphodiester phosphodiesterase 1	GDE1|MIR16	protein	taxon:9606	20260727	UniProt		
UniProtKB	Q9NZC3	GDE1	located_in	GO:0016020	PMID:10760272	TAS		C	Glycerophosphodiester phosphodiesterase 1	GDE1|MIR16	protein	taxon:9606	20010824	UniProt		
UniProtKB	Q9NZC3	GDE1	located_in	GO:0030659	GO_REF:0000024	ISS	UniProtKB:Q9JL55	C	Glycerophosphodiester phosphodiesterase 1	GDE1|MIR16	protein	taxon:9606	20240916	UniProt		
UniProtKB	Q9NZC3	GDE1	located_in	GO:0030659	GO_REF:0000044	IEA	UniProtKB-SubCell:SL-0089	C	Glycerophosphodiester phosphodiesterase 1	GDE1|MIR16	protein	taxon:9606	20260727	UniProt		
UniProtKB	Q9NZC4	EHF	enables	GO:0000978	PMID:17027647	IDA		F	ETS homologous factor	EHF|ESE3|ESE3B|ESEJ	protein	taxon:9606	20140323	NTNU_SB		
UniProtKB	Q9NZC4	EHF	enables	GO:0000981	GO_REF:0000033	IBA	FB:FBgn0000097|FB:FBgn0000567|FB:FBgn0003118|MGI:MGI:107180|MGI:MGI:109336|MGI:MGI:1101781|MGI:MGI:1335079|MGI:MGI:1341168|MGI:MGI:1350926|MGI:MGI:95554|MGI:MGI:95610|MGI:MGI:98282|MGI:MGI:99253|PANTHER:PTN000218930|RGD:628860|UniProtKB:P11308|UniProtKB:P14921|UniProtKB:P15036|UniProtKB:P19419|UniProtKB:P28324|UniProtKB:P32519|UniProtKB:P41161|UniProtKB:P41212|UniProtKB:P41970|UniProtKB:P43268|UniProtKB:P50548|UniProtKB:P50549|UniProtKB:P78545|UniProtKB:Q01892|UniProtKB:Q06546|UniProtKB:Q15723|UniProtKB:Q99607|UniProtKB:Q9NZC4|UniProtKB:Q9Y603|WB:WBGene00017687	F	ETS homologous factor	EHF|ESE3|ESE3B|ESEJ	protein	taxon:9606	20250902	GO_Central		
UniProtKB	Q9NZC4	EHF	enables	GO:0000981	GO_REF:0000113	ISA	tfclass:3.5.2	F	ETS homologous factor	EHF|ESE3|ESE3B|ESEJ	protein	taxon:9606	20190405	NTNU_SB		
UniProtKB	Q9NZC4	EHF	enables	GO:0001228	GO_REF:0000117	IEA	ARBA:ARBA00027759	F	ETS homologous factor	EHF|ESE3|ESE3B|ESEJ	protein	taxon:9606	20260727	UniProt		
UniProtKB	Q9NZC4	EHF	enables	GO:0001228	PMID:10644770	IDA		F	ETS homologous factor	EHF|ESE3|ESE3B|ESEJ	protein	taxon:9606	20210705	UniProt		
UniProtKB	Q9NZC4	EHF	enables	GO:0001228	PMID:17027647	IDA		F	ETS homologous factor	EHF|ESE3|ESE3B|ESEJ	protein	taxon:9606	20140323	NTNU_SB		
UniProtKB	Q9NZC4	EHF	enables	GO:0003677	PMID:10527851	TAS		F	ETS homologous factor	EHF|ESE3|ESE3B|ESEJ	protein	taxon:9606	20061130	UniProt		
UniProtKB	Q9NZC4	EHF	enables	GO:0003677	PMID:10644770	IDA		F	ETS homologous factor	EHF|ESE3|ESE3B|ESEJ	protein	taxon:9606	20061130	UniProt		
UniProtKB	Q9NZC4	EHF	enables	GO:0003700	GO_REF:0000002	IEA	InterPro:IPR000418|InterPro:IPR046328	F	ETS homologous factor	EHF|ESE3|ESE3B|ESEJ	protein	taxon:9606	20260727	InterPro		
UniProtKB	Q9NZC4	EHF	enables	GO:0005515	PMID:28514442	IPI	UniProtKB:Q5T749	F	ETS homologous factor	EHF|ESE3|ESE3B|ESEJ	protein	taxon:9606	20260725	IntAct		
UniProtKB	Q9NZC4	EHF	enables	GO:0005515	PMID:33961781	IPI	UniProtKB:Q5T749	F	ETS homologous factor	EHF|ESE3|ESE3B|ESEJ	protein	taxon:9606	20260725	IntAct		
UniProtKB	Q9NZC4	EHF	enables	GO:0043565	GO_REF:0000002	IEA	InterPro:IPR000418|InterPro:IPR003118	F	ETS homologous factor	EHF|ESE3|ESE3B|ESEJ	protein	taxon:9606	20260727	InterPro		
UniProtKB	Q9NZC4	EHF	enables	GO:1990837	GO_REF:0000117	IEA	ARBA:ARBA00028376	F	ETS homologous factor	EHF|ESE3|ESE3B|ESEJ	protein	taxon:9606	20260727	UniProt		
UniProtKB	Q9NZC4	EHF	involved_in	GO:0006355	GO_REF:0000002	IEA	InterPro:IPR000418	P	ETS homologous factor	EHF|ESE3|ESE3B|ESEJ	protein	taxon:9606	20260727	InterPro		
UniProtKB	Q9NZC4	EHF	involved_in	GO:0006357	GO_REF:0000002	IEA	InterPro:IPR046328	P	ETS homologous factor	EHF|ESE3|ESE3B|ESEJ	protein	taxon:9606	20260727	InterPro		
UniProtKB	Q9NZC4	EHF	involved_in	GO:0006357	GO_REF:0000033	IBA	FB:FBgn0000097|FB:FBgn0000567|FB:FBgn0003118|FB:FBgn0004510|MGI:MGI:107180|MGI:MGI:109336|MGI:MGI:1101781|MGI:MGI:1335079|MGI:MGI:1341168|MGI:MGI:1350926|MGI:MGI:1353422|MGI:MGI:1928377|MGI:MGI:95455|MGI:MGI:95554|MGI:MGI:95610|MGI:MGI:98282|MGI:MGI:99253|MGI:MGI:99423|PANTHER:PTN000218930|RGD:1584977|RGD:1598663|RGD:628860|UniProtKB:O95238|UniProtKB:P11308|UniProtKB:P14921|UniProtKB:P15036|UniProtKB:P17947|UniProtKB:P19419|UniProtKB:P28324|UniProtKB:P32519|UniProtKB:P41161|UniProtKB:P41212|UniProtKB:P41970|UniProtKB:P43268|UniProtKB:P50548|UniProtKB:P50549|UniProtKB:P78545|UniProtKB:Q01892|UniProtKB:Q06546|UniProtKB:Q15723|UniProtKB:Q99607|UniProtKB:Q9NZC4|UniProtKB:Q9Y603|WB:WBGene00002990|WB:WBGene00017687|WB:WBGene00020368|ZFIN:ZDB-GENE-050622-14	P	ETS homologous factor	EHF|ESE3|ESE3B|ESEJ	protein	taxon:9606	20250902	GO_Central		
UniProtKB	Q9NZC4	EHF	involved_in	GO:0030154	GO_REF:0000033	IBA	FB:FBgn0000097|FB:FBgn0003118|FB:FBgn0023214|MGI:MGI:109336|MGI:MGI:109637|MGI:MGI:1335079|MGI:MGI:1353422|MGI:MGI:2449712|MGI:MGI:892986|MGI:MGI:95456|MGI:MGI:95554|MGI:MGI:98282|MGI:MGI:99253|MGI:MGI:99254|MGI:MGI:99423|PANTHER:PTN000218930|RGD:1309590|RGD:1359607|UniProtKB:P17947|UniProtKB:P41212|UniProtKB:Q9NZC4|WB:WBGene00020368|Xenbase:XB-GENE-479615|ZFIN:ZDB-GENE-030131-8760|ZFIN:ZDB-GENE-030131-9572|ZFIN:ZDB-GENE-031114-3|ZFIN:ZDB-GENE-050622-14|ZFIN:ZDB-GENE-070112-1852|ZFIN:ZDB-GENE-070209-53|ZFIN:ZDB-GENE-980526-164|ZFIN:ZDB-GENE-990415-71|ZFIN:ZDB-GENE-991228-4	P	ETS homologous factor	EHF|ESE3|ESE3B|ESEJ	protein	taxon:9606	20260528	GO_Central		
UniProtKB	Q9NZC4	EHF	involved_in	GO:0030855	PMID:10644770	IEP		P	ETS homologous factor	EHF|ESE3|ESE3B|ESEJ	protein	taxon:9606	20061130	UniProt		
UniProtKB	Q9NZC4	EHF	involved_in	GO:0043117	GO_REF:0000107	IEA	UniProtKB:B2RYD8|ensembl:ENSRNOP00000010580	P	ETS homologous factor	EHF|ESE3|ESE3B|ESEJ	protein	taxon:9606	20260724	Ensembl		
UniProtKB	Q9NZC4	EHF	involved_in	GO:0045944	PMID:10644770	IDA		P	ETS homologous factor	EHF|ESE3|ESE3B|ESEJ	protein	taxon:9606	20210705	UniProt		
UniProtKB	Q9NZC4	EHF	involved_in	GO:0045944	PMID:17027647	IDA		P	ETS homologous factor	EHF|ESE3|ESE3B|ESEJ	protein	taxon:9606	20140323	NTNU_SB	has_input(NCBI_Gene:8795)	
UniProtKB	Q9NZC4	EHF	involved_in	GO:0120331	GO_REF:0000107	IEA	UniProtKB:B2RYD8|ensembl:ENSRNOP00000010580	P	ETS homologous factor	EHF|ESE3|ESE3B|ESEJ	protein	taxon:9606	20260724	Ensembl		
UniProtKB	Q9NZC4	EHF	is_active_in	GO:0005634	GO_REF:0000033	IBA	FB:FBgn0000097|FB:FBgn0000567|FB:FBgn0003118|MGI:MGI:101762|MGI:MGI:107180|MGI:MGI:109637|MGI:MGI:1101781|MGI:MGI:1335079|MGI:MGI:1350926|MGI:MGI:1353422|MGI:MGI:2449712|MGI:MGI:95415|MGI:MGI:95455|MGI:MGI:95554|MGI:MGI:95610|MGI:MGI:98282|MGI:MGI:99423|PANTHER:PTN000218930|RGD:1598663|UniProtKB:P11308|UniProtKB:P14921|UniProtKB:P15036|UniProtKB:P17947|UniProtKB:P19419|UniProtKB:P28324|UniProtKB:P32519|UniProtKB:P41161|UniProtKB:P41970|UniProtKB:P43268|UniProtKB:P50548|UniProtKB:P78545|UniProtKB:Q01543|UniProtKB:Q01892|UniProtKB:Q06546|UniProtKB:Q15723|UniProtKB:Q99581|UniProtKB:Q99607|UniProtKB:Q9NZC4|UniProtKB:Q9Y603|WB:WBGene00002990|WB:WBGene00016600|WB:WBGene00017687|WB:WBGene00020368	C	ETS homologous factor	EHF|ESE3|ESE3B|ESEJ	protein	taxon:9606	20260528	GO_Central		
UniProtKB	Q9NZC4	EHF	located_in	GO:0000785	GO_REF:0000113	ISA	tfclass:3.5.2	C	ETS homologous factor	EHF|ESE3|ESE3B|ESEJ	protein	taxon:9606	20190405	NTNU_SB		
UniProtKB	Q9NZC4	EHF	located_in	GO:0005634	GO_REF:0000044	IEA	UniProtKB-SubCell:SL-0191	C	ETS homologous factor	EHF|ESE3|ESE3B|ESEJ	protein	taxon:9606	20260727	UniProt		
UniProtKB	Q9NZC4	EHF	located_in	GO:0005634	GO_REF:0000117	IEA	ARBA:ARBA00026330	C	ETS homologous factor	EHF|ESE3|ESE3B|ESEJ	protein	taxon:9606	20260727	UniProt		
UniProtKB	Q9NZC4	EHF	located_in	GO:0005634	PMID:10644770	IC	GO:0003677	C	ETS homologous factor	EHF|ESE3|ESE3B|ESEJ	protein	taxon:9606	20061130	UniProt		
UniProtKB	Q9NZC4	EHF	located_in	GO:0005634	PMID:11259407	EXP		C	ETS homologous factor	EHF|ESE3|ESE3B|ESEJ	protein	taxon:9606	20240703	UniProt		
UniProtKB	Q9NZC4	EHF	located_in	GO:0005634	PMID:12444029	EXP		C	ETS homologous factor	EHF|ESE3|ESE3B|ESEJ	protein	taxon:9606	20240703	UniProt		
UniProtKB	Q9NZC4	EHF	located_in	GO:0005654	GO_REF:0000052	IDA		C	ETS homologous factor	EHF|ESE3|ESE3B|ESEJ	protein	taxon:9606	20251115	HPA		
UniProtKB	Q9NZC7	WWOX	colocalizes_with	GO:0005886	PMID:19366691	IDA		C	WW domain-containing oxidoreductase	WWOX|FOR|SDR41C1|WOX1	protein	taxon:9606	20111215	BHF-UCL		
UniProtKB	Q9NZC7	WWOX	colocalizes_with	GO:0005902	PMID:19366691	IDA		C	WW domain-containing oxidoreductase	WWOX|FOR|SDR41C1|WOX1	protein	taxon:9606	20111215	BHF-UCL		
UniProtKB	Q9NZC7	WWOX	contributes_to	GO:0003713	GO_REF:0000107	IEA	UniProtKB:Q91WL8|ensembl:ENSMUSP00000004756	F	WW domain-containing oxidoreductase	WWOX|FOR|SDR41C1|WOX1	protein	taxon:9606	20260724	Ensembl		
UniProtKB	Q9NZC7	WWOX	contributes_to	GO:0003713	PMID:19366691	ISS	UniProtKB:Q91WL8	F	WW domain-containing oxidoreductase	WWOX|FOR|SDR41C1|WOX1	protein	taxon:9606	20141103	BHF-UCL		
UniProtKB	Q9NZC7	WWOX	enables	GO:0005515	PMID:15064722	IPI	UniProtKB:P81408	F	WW domain-containing oxidoreductase	WWOX|FOR|SDR41C1|WOX1	protein	taxon:9606	20080131	UniProt		
UniProtKB	Q9NZC7	WWOX	enables	GO:0005515	PMID:15064722	IPI	UniProtKB:P81408	F	WW domain-containing oxidoreductase	WWOX|FOR|SDR41C1|WOX1	protein	taxon:9606	20260725	IntAct		
UniProtKB	Q9NZC7	WWOX	enables	GO:0005515	PMID:15064722	IPI	UniProtKB:Q8N114	F	WW domain-containing oxidoreductase	WWOX|FOR|SDR41C1|WOX1	protein	taxon:9606	20260725	IntAct		
UniProtKB	Q9NZC7	WWOX	enables	GO:0005515	PMID:15064722	IPI	UniProtKB:Q8N114-3	F	WW domain-containing oxidoreductase	WWOX|FOR|SDR41C1|WOX1	protein	taxon:9606	20080131	UniProt		
UniProtKB	Q9NZC7	WWOX	enables	GO:0005515	PMID:15064722	IPI	UniProtKB:Q96G27	F	WW domain-containing oxidoreductase	WWOX|FOR|SDR41C1|WOX1	protein	taxon:9606	20080131	UniProt		
UniProtKB	Q9NZC7	WWOX	enables	GO:0005515	PMID:15064722	IPI	UniProtKB:Q96G27	F	WW domain-containing oxidoreductase	WWOX|FOR|SDR41C1|WOX1	protein	taxon:9606	20260725	IntAct		
UniProtKB	Q9NZC7	WWOX	enables	GO:0005515	PMID:15064722	IPI	UniProtKB:Q99732	F	WW domain-containing oxidoreductase	WWOX|FOR|SDR41C1|WOX1	protein	taxon:9606	20080131	UniProt		
UniProtKB	Q9NZC7	WWOX	enables	GO:0005515	PMID:15064722	IPI	UniProtKB:Q99732	F	WW domain-containing oxidoreductase	WWOX|FOR|SDR41C1|WOX1	protein	taxon:9606	20260725	IntAct		
UniProtKB	Q9NZC7	WWOX	enables	GO:0005515	PMID:15070730	IPI	UniProtKB:O15350	F	WW domain-containing oxidoreductase	WWOX|FOR|SDR41C1|WOX1	protein	taxon:9606	20260725	IntAct		
UniProtKB	Q9NZC7	WWOX	enables	GO:0005515	PMID:15070730	IPI	UniProtKB:O15350-1	F	WW domain-containing oxidoreductase	WWOX|FOR|SDR41C1|WOX1	protein	taxon:9606	20260725	IntAct		
UniProtKB	Q9NZC7	WWOX	enables	GO:0005515	PMID:15070730	IPI	UniProtKB:O15350-2	F	WW domain-containing oxidoreductase	WWOX|FOR|SDR41C1|WOX1	protein	taxon:9606	20260725	IntAct		
UniProtKB	Q9NZC7	WWOX	enables	GO:0005515	PMID:15580310	IPI	UniProtKB:P04637	F	WW domain-containing oxidoreductase	WWOX|FOR|SDR41C1|WOX1	protein	taxon:9606	20260725	IntAct		
UniProtKB	Q9NZC7	WWOX	enables	GO:0005515	PMID:16061658	IPI	UniProtKB:Q61527	F	WW domain-containing oxidoreductase	WWOX|FOR|SDR41C1|WOX1	protein	taxon:9606	20260725	IntAct	occurs_in(GO:0005737)	
UniProtKB	Q9NZC7	WWOX	enables	GO:0005515	PMID:19465938	IPI	UniProtKB:O14640	F	WW domain-containing oxidoreductase	WWOX|FOR|SDR41C1|WOX1	protein	taxon:9606	20090901	UniProt		
UniProtKB	Q9NZC7	WWOX	enables	GO:0005515	PMID:19465938	IPI	UniProtKB:O14641	F	WW domain-containing oxidoreductase	WWOX|FOR|SDR41C1|WOX1	protein	taxon:9606	20120708	UniProt		
UniProtKB	Q9NZC7	WWOX	enables	GO:0005515	PMID:19465938	IPI	UniProtKB:Q92997	F	WW domain-containing oxidoreductase	WWOX|FOR|SDR41C1|WOX1	protein	taxon:9606	20090901	UniProt		
UniProtKB	Q9NZC7	WWOX	enables	GO:0005515	PMID:25678599	IPI	UniProtKB:Q60838	F	WW domain-containing oxidoreductase	WWOX|FOR|SDR41C1|WOX1	protein	taxon:9606	20260725	IntAct		
UniProtKB	Q9NZC7	WWOX	enables	GO:0005515	PMID:25678599	IPI	UniProtKB:Q67FY2	F	WW domain-containing oxidoreductase	WWOX|FOR|SDR41C1|WOX1	protein	taxon:9606	20260725	IntAct	occurs_in(GO:0005634)	
UniProtKB	Q9NZC7	WWOX	enables	GO:0005515	PMID:30285739	IPI	UniProtKB:O15350	F	WW domain-containing oxidoreductase	WWOX|FOR|SDR41C1|WOX1	protein	taxon:9606	20260725	IntAct		
UniProtKB	Q9NZC7	WWOX	enables	GO:0005515	PMID:30285739	IPI	UniProtKB:Q96AW1	F	WW domain-containing oxidoreductase	WWOX|FOR|SDR41C1|WOX1	protein	taxon:9606	20230426	UniProt		
UniProtKB	Q9NZC7	WWOX	enables	GO:0005515	PMID:30285739	IPI	UniProtKB:Q96AW1	F	WW domain-containing oxidoreductase	WWOX|FOR|SDR41C1|WOX1	protein	taxon:9606	20260725	IntAct	occurs_in(GO:0097356)|occurs_in(GO:0005764)	
UniProtKB	Q9NZC7	WWOX	enables	GO:0005515	PMID:33961781	IPI	UniProtKB:O14641	F	WW domain-containing oxidoreductase	WWOX|FOR|SDR41C1|WOX1	protein	taxon:9606	20260725	IntAct		
UniProtKB	Q9NZC7	WWOX	enables	GO:0005515	PMID:33961781	IPI	UniProtKB:P81408	F	WW domain-containing oxidoreductase	WWOX|FOR|SDR41C1|WOX1	protein	taxon:9606	20260725	IntAct		
UniProtKB	Q9NZC7	WWOX	enables	GO:0005515	PMID:33961781	IPI	UniProtKB:Q96AW1	F	WW domain-containing oxidoreductase	WWOX|FOR|SDR41C1|WOX1	protein	taxon:9606	20260725	IntAct	occurs_in(GO:0097356)|occurs_in(GO:0005764)	
UniProtKB	Q9NZC7	WWOX	enables	GO:0005515	PMID:33961781	IPI	UniProtKB:Q96G27	F	WW domain-containing oxidoreductase	WWOX|FOR|SDR41C1|WOX1	protein	taxon:9606	20260725	IntAct		
UniProtKB	Q9NZC7	WWOX	enables	GO:0005515	PMID:34819669	IPI	UniProtKB:O14641	F	WW domain-containing oxidoreductase	WWOX|FOR|SDR41C1|WOX1	protein	taxon:9606	20260725	IntAct		
UniProtKB	Q9NZC7	WWOX	enables	GO:0005515	PMID:40205054	IPI	UniProtKB:P81408	F	WW domain-containing oxidoreductase	WWOX|FOR|SDR41C1|WOX1	protein	taxon:9606	20260725	IntAct		
UniProtKB	Q9NZC7	WWOX	enables	GO:0016491	PMID:10861292	NAS		F	WW domain-containing oxidoreductase	WWOX|FOR|SDR41C1|WOX1	protein	taxon:9606	20061106	UniProt		
UniProtKB	Q9NZC7	WWOX	enables	GO:0019899	GO_REF:0000107	IEA	UniProtKB:Q91WL8|ensembl:ENSMUSP00000004756	F	WW domain-containing oxidoreductase	WWOX|FOR|SDR41C1|WOX1	protein	taxon:9606	20260724	Ensembl		
UniProtKB	Q9NZC7	WWOX	enables	GO:0019899	GO_REF:0000117	IEA	ARBA:ARBA00026481	F	WW domain-containing oxidoreductase	WWOX|FOR|SDR41C1|WOX1	protein	taxon:9606	20260727	UniProt		
UniProtKB	Q9NZC7	WWOX	enables	GO:0019899	PMID:19366691	IPI	UniProtKB:Q12891	F	WW domain-containing oxidoreductase	WWOX|FOR|SDR41C1|WOX1	protein	taxon:9606	20111215	BHF-UCL		
UniProtKB	Q9NZC7	WWOX	involved_in	GO:0009966	GO_REF:0000117	IEA	ARBA:ARBA00027204	P	WW domain-containing oxidoreductase	WWOX|FOR|SDR41C1|WOX1	protein	taxon:9606	20260727	UniProt		
UniProtKB	Q9NZC7	WWOX	involved_in	GO:0030178	PMID:19465938	IDA		P	WW domain-containing oxidoreductase	WWOX|FOR|SDR41C1|WOX1	protein	taxon:9606	20090901	UniProt		
UniProtKB	Q9NZC7	WWOX	involved_in	GO:0045944	GO_REF:0000024	ISS	UniProtKB:Q91WL8	P	WW domain-containing oxidoreductase	WWOX|FOR|SDR41C1|WOX1	protein	taxon:9606	20111215	BHF-UCL		
UniProtKB	Q9NZC7	WWOX	involved_in	GO:0045944	GO_REF:0000107	IEA	UniProtKB:Q91WL8|ensembl:ENSMUSP00000004756	P	WW domain-containing oxidoreductase	WWOX|FOR|SDR41C1|WOX1	protein	taxon:9606	20260724	Ensembl		
UniProtKB	Q9NZC7	WWOX	involved_in	GO:0048705	GO_REF:0000024	ISS	UniProtKB:Q91WL8	P	WW domain-containing oxidoreductase	WWOX|FOR|SDR41C1|WOX1	protein	taxon:9606	20111215	BHF-UCL		
UniProtKB	Q9NZC7	WWOX	involved_in	GO:0071560	GO_REF:0000107	IEA	UniProtKB:Q91WL8|ensembl:ENSMUSP00000004756	P	WW domain-containing oxidoreductase	WWOX|FOR|SDR41C1|WOX1	protein	taxon:9606	20260724	Ensembl		
UniProtKB	Q9NZC7	WWOX	involved_in	GO:0071560	GO_REF:0000117	IEA	ARBA:ARBA00092459	P	WW domain-containing oxidoreductase	WWOX|FOR|SDR41C1|WOX1	protein	taxon:9606	20260727	UniProt		
UniProtKB	Q9NZC7	WWOX	involved_in	GO:0071560	PMID:19366691	IDA		P	WW domain-containing oxidoreductase	WWOX|FOR|SDR41C1|WOX1	protein	taxon:9606	20111214	BHF-UCL		
UniProtKB	Q9NZC7	WWOX	involved_in	GO:2001238	GO_REF:0000024	ISS	UniProtKB:Q91WL8	P	WW domain-containing oxidoreductase	WWOX|FOR|SDR41C1|WOX1	protein	taxon:9606	20130529	BHF-UCL		
UniProtKB	Q9NZC7	WWOX	involved_in	GO:2001238	GO_REF:0000107	IEA	UniProtKB:Q91WL8|ensembl:ENSMUSP00000004756	P	WW domain-containing oxidoreductase	WWOX|FOR|SDR41C1|WOX1	protein	taxon:9606	20260724	Ensembl		
UniProtKB	Q9NZC7	WWOX	located_in	GO:0005634	GO_REF:0000044	IEA	UniProtKB-SubCell:SL-0191	C	WW domain-containing oxidoreductase	WWOX|FOR|SDR41C1|WOX1	protein	taxon:9606	20260727	UniProt		
UniProtKB	Q9NZC7	WWOX	located_in	GO:0005634	GO_REF:0000107	IEA	UniProtKB:Q91WL8|ensembl:ENSMUSP00000004756	C	WW domain-containing oxidoreductase	WWOX|FOR|SDR41C1|WOX1	protein	taxon:9606	20260724	Ensembl		
UniProtKB	Q9NZC7	WWOX	located_in	GO:0005634	GO_REF:0000117	IEA	ARBA:ARBA00026330	C	WW domain-containing oxidoreductase	WWOX|FOR|SDR41C1|WOX1	protein	taxon:9606	20260727	UniProt		
UniProtKB	Q9NZC7	WWOX	located_in	GO:0005634	PMID:14695174	EXP		C	WW domain-containing oxidoreductase	WWOX|FOR|SDR41C1|WOX1	protein	taxon:9606	20251027	UniProt		
UniProtKB	Q9NZC7	WWOX	located_in	GO:0005634	PMID:15064722	EXP		C	WW domain-containing oxidoreductase	WWOX|FOR|SDR41C1|WOX1	protein	taxon:9606	20251027	UniProt		
UniProtKB	Q9NZC7	WWOX	located_in	GO:0005634	PMID:16219768	EXP		C	WW domain-containing oxidoreductase	WWOX|FOR|SDR41C1|WOX1	protein	taxon:9606	20251027	UniProt		
UniProtKB	Q9NZC7	WWOX	located_in	GO:0005634	PMID:19366691	IDA		C	WW domain-containing oxidoreductase	WWOX|FOR|SDR41C1|WOX1	protein	taxon:9606	20111214	BHF-UCL		
UniProtKB	Q9NZC7	WWOX	located_in	GO:0005654	GO_REF:0000052	IDA		C	WW domain-containing oxidoreductase	WWOX|FOR|SDR41C1|WOX1	protein	taxon:9606	20251115	HPA		
UniProtKB	Q9NZC7	WWOX	located_in	GO:0005737	GO_REF:0000044	IEA	UniProtKB-SubCell:SL-0086	C	WW domain-containing oxidoreductase	WWOX|FOR|SDR41C1|WOX1	protein	taxon:9606	20260727	UniProt		
UniProtKB	Q9NZC7	WWOX	located_in	GO:0005737	PMID:14695174	EXP		C	WW domain-containing oxidoreductase	WWOX|FOR|SDR41C1|WOX1	protein	taxon:9606	20251027	UniProt		
UniProtKB	Q9NZC7	WWOX	located_in	GO:0005737	PMID:15070730	EXP		C	WW domain-containing oxidoreductase	WWOX|FOR|SDR41C1|WOX1	protein	taxon:9606	20251027	UniProt		
UniProtKB	Q9NZC7	WWOX	located_in	GO:0005737	PMID:16219768	EXP		C	WW domain-containing oxidoreductase	WWOX|FOR|SDR41C1|WOX1	protein	taxon:9606	20251027	UniProt		
UniProtKB	Q9NZC7	WWOX	located_in	GO:0005737	PMID:19366691	EXP		C	WW domain-containing oxidoreductase	WWOX|FOR|SDR41C1|WOX1	protein	taxon:9606	20251027	UniProt		
UniProtKB	Q9NZC7	WWOX	located_in	GO:0005737	PMID:19465938	IDA		C	WW domain-containing oxidoreductase	WWOX|FOR|SDR41C1|WOX1	protein	taxon:9606	20090901	UniProt		
UniProtKB	Q9NZC7	WWOX	located_in	GO:0005739	GO_REF:0000024	ISS	UniProtKB:Q91WL8	C	WW domain-containing oxidoreductase	WWOX|FOR|SDR41C1|WOX1	protein	taxon:9606	20111215	BHF-UCL		
UniProtKB	Q9NZC7	WWOX	located_in	GO:0005739	GO_REF:0000044	IEA	UniProtKB-SubCell:SL-0173	C	WW domain-containing oxidoreductase	WWOX|FOR|SDR41C1|WOX1	protein	taxon:9606	20260727	UniProt		
UniProtKB	Q9NZC7	WWOX	located_in	GO:0005739	GO_REF:0000107	IEA	UniProtKB:Q91WL8|ensembl:ENSMUSP00000004756	C	WW domain-containing oxidoreductase	WWOX|FOR|SDR41C1|WOX1	protein	taxon:9606	20260724	Ensembl		
UniProtKB	Q9NZC7	WWOX	located_in	GO:0005739	GO_REF:0000117	IEA	ARBA:ARBA00026962	C	WW domain-containing oxidoreductase	WWOX|FOR|SDR41C1|WOX1	protein	taxon:9606	20260727	UniProt		
UniProtKB	Q9NZC7	WWOX	located_in	GO:0005739	PMID:14695174	EXP		C	WW domain-containing oxidoreductase	WWOX|FOR|SDR41C1|WOX1	protein	taxon:9606	20251027	UniProt		
UniProtKB	Q9NZC7	WWOX	located_in	GO:0005764	GO_REF:0000044	IEA	UniProtKB-SubCell:SL-0158	C	WW domain-containing oxidoreductase	WWOX|FOR|SDR41C1|WOX1	protein	taxon:9606	20260727	UniProt		
UniProtKB	Q9NZC7	WWOX	located_in	GO:0005764	PMID:30285739	EXP		C	WW domain-containing oxidoreductase	WWOX|FOR|SDR41C1|WOX1	protein	taxon:9606	20251027	UniProt		
UniProtKB	Q9NZC7	WWOX	located_in	GO:0005794	GO_REF:0000044	IEA	UniProtKB-SubCell:SL-0132	C	WW domain-containing oxidoreductase	WWOX|FOR|SDR41C1|WOX1	protein	taxon:9606	20260727	UniProt		
UniProtKB	Q9NZC7	WWOX	located_in	GO:0005794	PMID:15064722	IDA		C	WW domain-containing oxidoreductase	WWOX|FOR|SDR41C1|WOX1	protein	taxon:9606	20080131	UniProt		
UniProtKB	Q9NZC7	WWOX	located_in	GO:0005794	PMID:30285739	IDA		C	WW domain-containing oxidoreductase	WWOX|FOR|SDR41C1|WOX1	protein	taxon:9606	20230426	UniProt		
UniProtKB	Q9NZC7	WWOX	located_in	GO:0005829	GO_REF:0000052	IDA		C	WW domain-containing oxidoreductase	WWOX|FOR|SDR41C1|WOX1	protein	taxon:9606	20251115	HPA		
UniProtKB	Q9NZC7	WWOX	located_in	GO:0005829	PMID:19366691	IDA		C	WW domain-containing oxidoreductase	WWOX|FOR|SDR41C1|WOX1	protein	taxon:9606	20111215	BHF-UCL		
UniProtKB	Q9NZC7	WWOX	located_in	GO:0005829	Reactome:R-HSA-1253343	TAS		C	WW domain-containing oxidoreductase	WWOX|FOR|SDR41C1|WOX1	protein	taxon:9606	20110428	Reactome		
UniProtKB	Q9NZC7	WWOX	located_in	GO:0005829	Reactome:R-HSA-8864569	TAS		C	WW domain-containing oxidoreductase	WWOX|FOR|SDR41C1|WOX1	protein	taxon:9606	20110428	Reactome		
UniProtKB	Q9NZC7	WWOX	part_of	GO:0090575	GO_REF:0000107	IEA	UniProtKB:Q91WL8|ensembl:ENSMUSP00000004756	C	WW domain-containing oxidoreductase	WWOX|FOR|SDR41C1|WOX1	protein	taxon:9606	20260724	Ensembl		
UniProtKB	Q9NZC7	WWOX	part_of	GO:0090575	PMID:19366691	ISS	UniProtKB:Q91WL8	C	WW domain-containing oxidoreductase	WWOX|FOR|SDR41C1|WOX1	protein	taxon:9606	20141103	BHF-UCL		
UniProtKB	Q9NZC9	SMARCAL1	colocalizes_with	GO:0005662	PMID:19793862	IDA		C	SNF2 related chromatin remodeling annealing helicase 1	SMARCAL1|HARP	protein	taxon:9606	20140425	UniProt		
UniProtKB	Q9NZC9	SMARCAL1	colocalizes_with	GO:0005662	PMID:19793863	IDA		C	SNF2 related chromatin remodeling annealing helicase 1	SMARCAL1|HARP	protein	taxon:9606	20140424	UniProt		
UniProtKB	Q9NZC9	SMARCAL1	enables	GO:0005515	PMID:19793862	IPI	UniProtKB:P15927	F	SNF2 related chromatin remodeling annealing helicase 1	SMARCAL1|HARP	protein	taxon:9606	20140425	UniProt		
UniProtKB	Q9NZC9	SMARCAL1	enables	GO:0005515	PMID:19793863	IPI	UniProtKB:P15927	F	SNF2 related chromatin remodeling annealing helicase 1	SMARCAL1|HARP	protein	taxon:9606	20140424	UniProt		
UniProtKB	Q9NZC9	SMARCAL1	enables	GO:0005515	PMID:24126761	IPI	UniProtKB:P15927	F	SNF2 related chromatin remodeling annealing helicase 1	SMARCAL1|HARP	protein	taxon:9606	20260725	IntAct		
UniProtKB	Q9NZC9	SMARCAL1	enables	GO:0005515	PMID:24910198	IPI	UniProtKB:P15927	F	SNF2 related chromatin remodeling annealing helicase 1	SMARCAL1|HARP	protein	taxon:9606	20260725	IntAct		
UniProtKB	Q9NZC9	SMARCAL1	enables	GO:0005515	PMID:24981860	IPI	UniProtKB:P15927	F	SNF2 related chromatin remodeling annealing helicase 1	SMARCAL1|HARP	protein	taxon:9606	20260725	IntAct		
UniProtKB	Q9NZC9	SMARCAL1	enables	GO:0005524	GO_REF:0000002	IEA	InterPro:IPR000330	F	SNF2 related chromatin remodeling annealing helicase 1	SMARCAL1|HARP	protein	taxon:9606	20260727	InterPro		
UniProtKB	Q9NZC9	SMARCAL1	enables	GO:0008094	GO_REF:0000107	IEA	UniProtKB:Q8BJL0|ensembl:ENSMUSP00000047589	F	SNF2 related chromatin remodeling annealing helicase 1	SMARCAL1|HARP	protein	taxon:9606	20260724	Ensembl		
UniProtKB	Q9NZC9	SMARCAL1	enables	GO:0009378	GO_REF:0000033	IBA	FB:FBgn0031655|PANTHER:PTN009185274	F	SNF2 related chromatin remodeling annealing helicase 1	SMARCAL1|HARP	protein	taxon:9606	20260304	GO_Central		
UniProtKB	Q9NZC9	SMARCAL1	enables	GO:0016887	GO_REF:0000116	IEA	RHEA:13065	F	SNF2 related chromatin remodeling annealing helicase 1	SMARCAL1|HARP	protein	taxon:9606	20260727	RHEA		
UniProtKB	Q9NZC9	SMARCAL1	enables	GO:0016887	PMID:18805831	EXP		F	SNF2 related chromatin remodeling annealing helicase 1	SMARCAL1|HARP	protein	taxon:9606	20251027	UniProt		
UniProtKB	Q9NZC9	SMARCAL1	enables	GO:0036310	GO_REF:0000033	IBA	FB:FBgn0031655|PANTHER:PTN002908525|UniProtKB:Q5FWF4|UniProtKB:Q9NZC9	F	SNF2 related chromatin remodeling annealing helicase 1	SMARCAL1|HARP	protein	taxon:9606	20260304	GO_Central		
UniProtKB	Q9NZC9	SMARCAL1	enables	GO:0036310	PMID:18974355	IMP		F	SNF2 related chromatin remodeling annealing helicase 1	SMARCAL1|HARP	protein	taxon:9606	20120824	UniProt		
UniProtKB	Q9NZC9	SMARCAL1	enables	GO:0036310	PMID:22705370	IDA		F	SNF2 related chromatin remodeling annealing helicase 1	SMARCAL1|HARP	protein	taxon:9606	20120824	UniProt		
UniProtKB	Q9NZC9	SMARCAL1	involved_in	GO:0006281	GO_REF:0000033	IBA	FB:FBgn0031655|PANTHER:PTN002908525|UniProtKB:Q5FWF4|UniProtKB:Q9NZC9	P	SNF2 related chromatin remodeling annealing helicase 1	SMARCAL1|HARP	protein	taxon:9606	20210601	GO_Central		
UniProtKB	Q9NZC9	SMARCAL1	involved_in	GO:0006303	PMID:26089390	IMP		P	SNF2 related chromatin remodeling annealing helicase 1	SMARCAL1|HARP	protein	taxon:9606	20170422	CACAO		
UniProtKB	Q9NZC9	SMARCAL1	involved_in	GO:0006357	PMID:18974355	IMP		P	SNF2 related chromatin remodeling annealing helicase 1	SMARCAL1|HARP	protein	taxon:9606	20090120	UniProt		
UniProtKB	Q9NZC9	SMARCAL1	involved_in	GO:0006974	PMID:19793862	IMP		P	SNF2 related chromatin remodeling annealing helicase 1	SMARCAL1|HARP	protein	taxon:9606	20140425	UniProt		
UniProtKB	Q9NZC9	SMARCAL1	involved_in	GO:0031297	GO_REF:0000033	IBA	PANTHER:PTN002908525|UniProtKB:Q5FWF4|UniProtKB:Q9NZC9	P	SNF2 related chromatin remodeling annealing helicase 1	SMARCAL1|HARP	protein	taxon:9606	20230407	GO_Central		
UniProtKB	Q9NZC9	SMARCAL1	involved_in	GO:0031297	PMID:19793862	IMP		P	SNF2 related chromatin remodeling annealing helicase 1	SMARCAL1|HARP	protein	taxon:9606	20140425	UniProt		
UniProtKB	Q9NZC9	SMARCAL1	involved_in	GO:0031297	PMID:27918544	TAS		P	SNF2 related chromatin remodeling annealing helicase 1	SMARCAL1|HARP	protein	taxon:9606	20220810	BHF-UCL	occurs_in(GO:0000781)	
UniProtKB	Q9NZC9	SMARCAL1	involved_in	GO:0090656	PMID:27918544	TAS		P	SNF2 related chromatin remodeling annealing helicase 1	SMARCAL1|HARP	protein	taxon:9606	20170201	BHF-UCL		
UniProtKB	Q9NZC9	SMARCAL1	is_active_in	GO:0043596	GO_REF:0000033	IBA	PANTHER:PTN002244927|UniProtKB:Q5FWF4|UniProtKB:Q9NZC9	C	SNF2 related chromatin remodeling annealing helicase 1	SMARCAL1|HARP	protein	taxon:9606	20231109	GO_Central		
UniProtKB	Q9NZC9	SMARCAL1	located_in	GO:0005634	GO_REF:0000044	IEA	UniProtKB-SubCell:SL-0191	C	SNF2 related chromatin remodeling annealing helicase 1	SMARCAL1|HARP	protein	taxon:9606	20260727	UniProt		
UniProtKB	Q9NZC9	SMARCAL1	located_in	GO:0005634	PMID:18805831	EXP		C	SNF2 related chromatin remodeling annealing helicase 1	SMARCAL1|HARP	protein	taxon:9606	20251027	UniProt		
UniProtKB	Q9NZC9	SMARCAL1	located_in	GO:0005634	PMID:18974355	IDA		C	SNF2 related chromatin remodeling annealing helicase 1	SMARCAL1|HARP	protein	taxon:9606	20090120	UniProt		
UniProtKB	Q9NZC9	SMARCAL1	located_in	GO:0005634	PMID:19793862	EXP		C	SNF2 related chromatin remodeling annealing helicase 1	SMARCAL1|HARP	protein	taxon:9606	20251027	UniProt		
UniProtKB	Q9NZC9	SMARCAL1	located_in	GO:0005634	PMID:19793863	EXP		C	SNF2 related chromatin remodeling annealing helicase 1	SMARCAL1|HARP	protein	taxon:9606	20251027	UniProt		
UniProtKB	Q9NZC9	SMARCAL1	located_in	GO:0005654	GO_REF:0000052	IDA		C	SNF2 related chromatin remodeling annealing helicase 1	SMARCAL1|HARP	protein	taxon:9606	20251115	HPA		
UniProtKB	Q9NZC9	SMARCAL1	located_in	GO:0035861	PMID:19793862	IDA		C	SNF2 related chromatin remodeling annealing helicase 1	SMARCAL1|HARP	protein	taxon:9606	20140425	UniProt		
UniProtKB	Q9NZC9	SMARCAL1	located_in	GO:0035861	PMID:19793863	IDA		C	SNF2 related chromatin remodeling annealing helicase 1	SMARCAL1|HARP	protein	taxon:9606	20140425	UniProt		
UniProtKB	Q9NZD1	GPRC5D	enables	GO:0004930	GO_REF:0000002	IEA	InterPro:IPR017978	F	G protein-coupled receptor family C group 5 member D	GPRC5D	protein	taxon:9606	20260727	InterPro		
UniProtKB	Q9NZD1	GPRC5D	enables	GO:0005515	PMID:32296183	IPI	UniProtKB:A0PK00	F	G protein-coupled receptor family C group 5 member D	GPRC5D	protein	taxon:9606	20260725	IntAct		
UniProtKB	Q9NZD1	GPRC5D	enables	GO:0005515	PMID:32296183	IPI	UniProtKB:A5PKU2	F	G protein-coupled receptor family C group 5 member D	GPRC5D	protein	taxon:9606	20260725	IntAct		
UniProtKB	Q9NZD1	GPRC5D	enables	GO:0005515	PMID:32296183	IPI	UniProtKB:O95236-2	F	G protein-coupled receptor family C group 5 member D	GPRC5D	protein	taxon:9606	20260725	IntAct		
UniProtKB	Q9NZD1	GPRC5D	enables	GO:0005515	PMID:32296183	IPI	UniProtKB:P02724	F	G protein-coupled receptor family C group 5 member D	GPRC5D	protein	taxon:9606	20260725	IntAct		
UniProtKB	Q9NZD1	GPRC5D	enables	GO:0005515	PMID:32296183	IPI	UniProtKB:P13236	F	G protein-coupled receptor family C group 5 member D	GPRC5D	protein	taxon:9606	20260725	IntAct		
UniProtKB	Q9NZD1	GPRC5D	enables	GO:0005515	PMID:32296183	IPI	UniProtKB:P15151	F	G protein-coupled receptor family C group 5 member D	GPRC5D	protein	taxon:9606	20260725	IntAct		
UniProtKB	Q9NZD1	GPRC5D	enables	GO:0005515	PMID:32296183	IPI	UniProtKB:P24593	F	G protein-coupled receptor family C group 5 member D	GPRC5D	protein	taxon:9606	20260725	IntAct		
UniProtKB	Q9NZD1	GPRC5D	enables	GO:0005515	PMID:32296183	IPI	UniProtKB:P54849	F	G protein-coupled receptor family C group 5 member D	GPRC5D	protein	taxon:9606	20260725	IntAct		
UniProtKB	Q9NZD1	GPRC5D	enables	GO:0005515	PMID:32296183	IPI	UniProtKB:Q01453	F	G protein-coupled receptor family C group 5 member D	GPRC5D	protein	taxon:9606	20260725	IntAct		
UniProtKB	Q9NZD1	GPRC5D	enables	GO:0005515	PMID:32296183	IPI	UniProtKB:Q01628	F	G protein-coupled receptor family C group 5 member D	GPRC5D	protein	taxon:9606	20260725	IntAct		
UniProtKB	Q9NZD1	GPRC5D	enables	GO:0005515	PMID:32296183	IPI	UniProtKB:Q14802-3	F	G protein-coupled receptor family C group 5 member D	GPRC5D	protein	taxon:9606	20260725	IntAct		
UniProtKB	Q9NZD1	GPRC5D	enables	GO:0005515	PMID:32296183	IPI	UniProtKB:Q6ZP29-3	F	G protein-coupled receptor family C group 5 member D	GPRC5D	protein	taxon:9606	20260725	IntAct		
UniProtKB	Q9NZD1	GPRC5D	enables	GO:0005515	PMID:32296183	IPI	UniProtKB:Q7Z2K6	F	G protein-coupled receptor family C group 5 member D	GPRC5D	protein	taxon:9606	20260725	IntAct		
UniProtKB	Q9NZD1	GPRC5D	enables	GO:0005515	PMID:32296183	IPI	UniProtKB:Q7Z6L0	F	G protein-coupled receptor family C group 5 member D	GPRC5D	protein	taxon:9606	20260725	IntAct		
UniProtKB	Q9NZD1	GPRC5D	enables	GO:0005515	PMID:32296183	IPI	UniProtKB:Q8N386	F	G protein-coupled receptor family C group 5 member D	GPRC5D	protein	taxon:9606	20260725	IntAct		
UniProtKB	Q9NZD1	GPRC5D	enables	GO:0005515	PMID:32296183	IPI	UniProtKB:Q8N912	F	G protein-coupled receptor family C group 5 member D	GPRC5D	protein	taxon:9606	20260725	IntAct		
UniProtKB	Q9NZD1	GPRC5D	enables	GO:0005515	PMID:32296183	IPI	UniProtKB:Q8TAF8	F	G protein-coupled receptor family C group 5 member D	GPRC5D	protein	taxon:9606	20260725	IntAct		
UniProtKB	Q9NZD1	GPRC5D	enables	GO:0005515	PMID:32296183	IPI	UniProtKB:Q8WVV5	F	G protein-coupled receptor family C group 5 member D	GPRC5D	protein	taxon:9606	20260725	IntAct		
UniProtKB	Q9NZD1	GPRC5D	enables	GO:0005515	PMID:32296183	IPI	UniProtKB:Q96HH6	F	G protein-coupled receptor family C group 5 member D	GPRC5D	protein	taxon:9606	20260725	IntAct		
UniProtKB	Q9NZD1	GPRC5D	enables	GO:0005515	PMID:32296183	IPI	UniProtKB:Q99650	F	G protein-coupled receptor family C group 5 member D	GPRC5D	protein	taxon:9606	20260725	IntAct		
UniProtKB	Q9NZD1	GPRC5D	enables	GO:0005515	PMID:32296183	IPI	UniProtKB:Q9BRI3	F	G protein-coupled receptor family C group 5 member D	GPRC5D	protein	taxon:9606	20260725	IntAct		
UniProtKB	Q9NZD1	GPRC5D	enables	GO:0005515	PMID:32296183	IPI	UniProtKB:Q9BSE2	F	G protein-coupled receptor family C group 5 member D	GPRC5D	protein	taxon:9606	20260725	IntAct		
UniProtKB	Q9NZD1	GPRC5D	enables	GO:0005515	PMID:32296183	IPI	UniProtKB:Q9BTX3	F	G protein-coupled receptor family C group 5 member D	GPRC5D	protein	taxon:9606	20260725	IntAct		
UniProtKB	Q9NZD1	GPRC5D	enables	GO:0005515	PMID:32296183	IPI	UniProtKB:Q9GZX9	F	G protein-coupled receptor family C group 5 member D	GPRC5D	protein	taxon:9606	20260725	IntAct		
UniProtKB	Q9NZD1	GPRC5D	enables	GO:0005515	PMID:32296183	IPI	UniProtKB:Q9H1C4	F	G protein-coupled receptor family C group 5 member D	GPRC5D	protein	taxon:9606	20260725	IntAct		
UniProtKB	Q9NZD1	GPRC5D	enables	GO:0005515	PMID:32296183	IPI	UniProtKB:Q9H2W1	F	G protein-coupled receptor family C group 5 member D	GPRC5D	protein	taxon:9606	20260725	IntAct		
UniProtKB	Q9NZD1	GPRC5D	enables	GO:0005515	PMID:32296183	IPI	UniProtKB:Q9H7V2	F	G protein-coupled receptor family C group 5 member D	GPRC5D	protein	taxon:9606	20260725	IntAct		
UniProtKB	Q9NZD1	GPRC5D	enables	GO:0005515	PMID:32296183	IPI	UniProtKB:Q9Y548	F	G protein-coupled receptor family C group 5 member D	GPRC5D	protein	taxon:9606	20260725	IntAct		
UniProtKB	Q9NZD1	GPRC5D	enables	GO:0005515	PMID:39083597	IPI	UniProtKB:O60894	F	G protein-coupled receptor family C group 5 member D	GPRC5D	protein	taxon:9606	20260725	IntAct	occurs_in(GO:0005886)	
UniProtKB	Q9NZD1	GPRC5D	enables	GO:0005515	PMID:39083597	IPI	UniProtKB:O60895	F	G protein-coupled receptor family C group 5 member D	GPRC5D	protein	taxon:9606	20260725	IntAct	occurs_in(GO:0005886)	
UniProtKB	Q9NZD1	GPRC5D	enables	GO:0005515	PMID:39083597	IPI	UniProtKB:O60896	F	G protein-coupled receptor family C group 5 member D	GPRC5D	protein	taxon:9606	20260725	IntAct	occurs_in(GO:0005886)	
UniProtKB	Q9NZD1	GPRC5D	enables	GO:0030295	GO_REF:0000033	IBA	PANTHER:PTN001025902|UniProtKB:Q9NZH0	F	G protein-coupled receptor family C group 5 member D	GPRC5D	protein	taxon:9606	20180503	GO_Central		
UniProtKB	Q9NZD1	GPRC5D	involved_in	GO:0007186	GO_REF:0000002	IEA	InterPro:IPR017978	P	G protein-coupled receptor family C group 5 member D	GPRC5D	protein	taxon:9606	20260727	InterPro		
UniProtKB	Q9NZD1	GPRC5D	is_active_in	GO:0005886	GO_REF:0000033	IBA	MGI:MGI:1891250|MGI:MGI:1927596|MGI:MGI:1935037|PANTHER:PTN001025902|UniProtKB:Q8NFJ5|UniProtKB:Q9NQ84	C	G protein-coupled receptor family C group 5 member D	GPRC5D	protein	taxon:9606	20250412	GO_Central		
UniProtKB	Q9NZD1	GPRC5D	is_active_in	GO:0070062	GO_REF:0000033	IBA	PANTHER:PTN001025902|UniProtKB:Q9NZH0	C	G protein-coupled receptor family C group 5 member D	GPRC5D	protein	taxon:9606	20190107	GO_Central		
UniProtKB	Q9NZD1	GPRC5D	located_in	GO:0005886	GO_REF:0000044	IEA	UniProtKB-SubCell:SL-0039	C	G protein-coupled receptor family C group 5 member D	GPRC5D	protein	taxon:9606	20260727	UniProt		
UniProtKB	Q9NZD1	GPRC5D	located_in	GO:0005886	GO_REF:0000107	IEA	UniProtKB:Q9JIL6|ensembl:ENSMUSP00000107553	C	G protein-coupled receptor family C group 5 member D	GPRC5D	protein	taxon:9606	20260724	Ensembl		
UniProtKB	Q9NZD1	GPRC5D	located_in	GO:0005886	PMID:11311935	NAS		C	G protein-coupled receptor family C group 5 member D	GPRC5D	protein	taxon:9606	20051117	UniProt		
UniProtKB	Q9NZD1	GPRC5D	located_in	GO:0016020	GO_REF:0000002	IEA	InterPro:IPR017978	C	G protein-coupled receptor family C group 5 member D	GPRC5D	protein	taxon:9606	20260727	InterPro		
UniProtKB	Q9NZD1	GPRC5D	located_in	GO:0016020	GO_REF:0000117	IEA	ARBA:ARBA00028763	C	G protein-coupled receptor family C group 5 member D	GPRC5D	protein	taxon:9606	20260727	UniProt		
UniProtKB	Q9NZD1	GPRC5D	part_of	GO:0043235	GO_REF:0000033	IBA	PANTHER:PTN001025902|UniProtKB:Q9NQ84	C	G protein-coupled receptor family C group 5 member D	GPRC5D	protein	taxon:9606	20180503	GO_Central		
UniProtKB	Q9NZD2	GLTP	enables	GO:0005515	PMID:25416956	IPI	UniProtKB:Q96DZ9	F	Glycolipid transfer protein	GLTP	protein	taxon:9606	20260725	IntAct		
UniProtKB	Q9NZD2	GLTP	enables	GO:0005515	PMID:31515488	IPI	UniProtKB:Q96DZ9	F	Glycolipid transfer protein	GLTP	protein	taxon:9606	20260725	IntAct		
UniProtKB	Q9NZD2	GLTP	enables	GO:0008289	PMID:15901739	IDA		F	Glycolipid transfer protein	GLTP	protein	taxon:9606	20060116	HGNC-UCL		
UniProtKB	Q9NZD2	GLTP	enables	GO:0017089	PMID:15329726	IDA		F	Glycolipid transfer protein	GLTP	protein	taxon:9606	20251023	UniProt		
UniProtKB	Q9NZD2	GLTP	enables	GO:0017089	Reactome:R-HSA-5340320	TAS		F	Glycolipid transfer protein	GLTP	protein	taxon:9606	20200515	Reactome		
UniProtKB	Q9NZD2	GLTP	enables	GO:0042802	PMID:22078563	IPI	UniProtKB:Q9NZD2	F	Glycolipid transfer protein	GLTP	protein	taxon:9606	20260725	IntAct		
UniProtKB	Q9NZD2	GLTP	enables	GO:0051861	PMID:15287756	IDA		F	Glycolipid transfer protein	GLTP	protein	taxon:9606	20070412	HGNC-UCL		
UniProtKB	Q9NZD2	GLTP	enables	GO:0051861	PMID:15901739	IDA		F	Glycolipid transfer protein	GLTP	protein	taxon:9606	20060123	HGNC-UCL		
UniProtKB	Q9NZD2	GLTP	enables	GO:0106254	PMID:17980653	IDA		F	Glycolipid transfer protein	GLTP	protein	taxon:9606	20250919	UOS_MCB	part_of(GO:0046317),occurs_in(GO:0005829)	
UniProtKB	Q9NZD2	GLTP	enables	GO:0120013	GO_REF:0000002	IEA	InterPro:IPR014830	F	Glycolipid transfer protein	GLTP	protein	taxon:9606	20260727	InterPro		
UniProtKB	Q9NZD2	GLTP	enables	GO:0120013	PMID:15901739	IDA		F	Glycolipid transfer protein	GLTP	protein	taxon:9606	20170619	BHF-UCL	has_input(CHEBI:33563)	
UniProtKB	Q9NZD2	GLTP	enables	GO:1902387	GO_REF:0000033	IBA	PANTHER:PTN000027019|UniProtKB:Q5TA50	F	Glycolipid transfer protein	GLTP	protein	taxon:9606	20180301	GO_Central		
UniProtKB	Q9NZD2	GLTP	enables	GO:1902388	GO_REF:0000033	IBA	AGI_LocusCode:AT4G39670|PANTHER:PTN000027019|UniProtKB:Q5TA50	F	Glycolipid transfer protein	GLTP	protein	taxon:9606	20210903	GO_Central		
UniProtKB	Q9NZD2	GLTP	involved_in	GO:0006888	PMID:41856286	IMP		P	Glycolipid transfer protein	GLTP	protein	taxon:9606	20260518	UOS_MCB		
UniProtKB	Q9NZD2	GLTP	involved_in	GO:0035627	GO_REF:0000033	IBA	PANTHER:PTN000027019|UniProtKB:Q5TA50|UniProtKB:Q96JA3|UniProtKB:Q9Y5P4	P	Glycolipid transfer protein	GLTP	protein	taxon:9606	20200929	GO_Central		
UniProtKB	Q9NZD2	GLTP	involved_in	GO:0035627	Reactome:R-HSA-9845576	TAS		P	Glycolipid transfer protein	GLTP	protein	taxon:9606	20260316	Reactome		
UniProtKB	Q9NZD2	GLTP	involved_in	GO:0035902	GO_REF:0000107	IEA	UniProtKB:B0BNM9|ensembl:ENSRNOP00000001581	P	Glycolipid transfer protein	GLTP	protein	taxon:9606	20260724	Ensembl		
UniProtKB	Q9NZD2	GLTP	involved_in	GO:0046317	PMID:17980653	IDA		P	Glycolipid transfer protein	GLTP	protein	taxon:9606	20250919	UOS_MCB		
UniProtKB	Q9NZD2	GLTP	involved_in	GO:0046836	GO_REF:0000108	IEA	GO:0017089	P	Glycolipid transfer protein	GLTP	protein	taxon:9606	20260727	GOC		
UniProtKB	Q9NZD2	GLTP	involved_in	GO:0120009	GO_REF:0000002	IEA	InterPro:IPR014830	P	Glycolipid transfer protein	GLTP	protein	taxon:9606	20260727	InterPro		
UniProtKB	Q9NZD2	GLTP	involved_in	GO:0120009	GO_REF:0000033	IBA	PANTHER:PTN000027019|UniProtKB:Q9NZD2|UniProtKB:Q9Y5P4	P	Glycolipid transfer protein	GLTP	protein	taxon:9606	20200929	GO_Central		
UniProtKB	Q9NZD2	GLTP	involved_in	GO:0120009	PMID:15329726	IDA		P	Glycolipid transfer protein	GLTP	protein	taxon:9606	20251023	UniProt		
UniProtKB	Q9NZD2	GLTP	involved_in	GO:0120009	PMID:15901739	IDA		P	Glycolipid transfer protein	GLTP	protein	taxon:9606	20170619	BHF-UCL	has_input(CHEBI:33563)	
UniProtKB	Q9NZD2	GLTP	involved_in	GO:1902389	GO_REF:0000108	IEA	GO:1902388	P	Glycolipid transfer protein	GLTP	protein	taxon:9606	20260727	GOC		
UniProtKB	Q9NZD2	GLTP	is_active_in	GO:0005829	GO_REF:0000033	IBA	PANTHER:PTN000027019|UniProtKB:Q5TA50|UniProtKB:Q9NZD2	C	Glycolipid transfer protein	GLTP	protein	taxon:9606	20210903	GO_Central		
UniProtKB	Q9NZD2	GLTP	is_active_in	GO:0005829	PMID:17980653	IDA		C	Glycolipid transfer protein	GLTP	protein	taxon:9606	20250919	UOS_MCB		
UniProtKB	Q9NZD2	GLTP	is_active_in	GO:0016020	GO_REF:0000033	IBA	MGI:MGI:2681164|PANTHER:PTN000027019|UniProtKB:Q5TA50	C	Glycolipid transfer protein	GLTP	protein	taxon:9606	20260528	GO_Central		
UniProtKB	Q9NZD2	GLTP	located_in	GO:0005737	GO_REF:0000002	IEA	InterPro:IPR014830	C	Glycolipid transfer protein	GLTP	protein	taxon:9606	20260727	InterPro		
UniProtKB	Q9NZD2	GLTP	located_in	GO:0005737	GO_REF:0000044	IEA	UniProtKB-SubCell:SL-0086	C	Glycolipid transfer protein	GLTP	protein	taxon:9606	20260727	UniProt		
UniProtKB	Q9NZD2	GLTP	located_in	GO:0005829	GO_REF:0000052	IDA		C	Glycolipid transfer protein	GLTP	protein	taxon:9606	20251115	HPA		
UniProtKB	Q9NZD2	GLTP	located_in	GO:0005829	PMID:15901739	IDA		C	Glycolipid transfer protein	GLTP	protein	taxon:9606	20190117	BHF-UCL		
UniProtKB	Q9NZD2	GLTP	located_in	GO:0005829	PMID:17980653	IDA		C	Glycolipid transfer protein	GLTP	protein	taxon:9606	20251023	UniProt		
UniProtKB	Q9NZD2	GLTP	located_in	GO:0005829	Reactome:R-HSA-5340320	TAS		C	Glycolipid transfer protein	GLTP	protein	taxon:9606	20131216	Reactome		
UniProtKB	Q9NZD4	AHSP	enables	GO:0005515	PMID:15550245	IPI	UniProtKB:P69905	F	Alpha-hemoglobin-stabilizing protein	AHSP|EDRF|ERAF	protein	taxon:9606	20260725	IntAct		
UniProtKB	Q9NZD4	AHSP	enables	GO:0005515	PMID:16189514	IPI	UniProtKB:Q5D1E8	F	Alpha-hemoglobin-stabilizing protein	AHSP|EDRF|ERAF	protein	taxon:9606	20260725	IntAct		
UniProtKB	Q9NZD4	AHSP	enables	GO:0005515	PMID:25156257	IPI	UniProtKB:P69905	F	Alpha-hemoglobin-stabilizing protein	AHSP|EDRF|ERAF	protein	taxon:9606	20260725	IntAct		
UniProtKB	Q9NZD4	AHSP	enables	GO:0005515	PMID:25416956	IPI	UniProtKB:P62942	F	Alpha-hemoglobin-stabilizing protein	AHSP|EDRF|ERAF	protein	taxon:9606	20260725	IntAct		
UniProtKB	Q9NZD4	AHSP	enables	GO:0005515	PMID:25416956	IPI	UniProtKB:Q05086-2	F	Alpha-hemoglobin-stabilizing protein	AHSP|EDRF|ERAF	protein	taxon:9606	20260725	IntAct		
UniProtKB	Q9NZD4	AHSP	enables	GO:0005515	PMID:25416956	IPI	UniProtKB:Q5D1E8	F	Alpha-hemoglobin-stabilizing protein	AHSP|EDRF|ERAF	protein	taxon:9606	20260725	IntAct		
UniProtKB	Q9NZD4	AHSP	enables	GO:0005515	PMID:32296183	IPI	UniProtKB:P17024	F	Alpha-hemoglobin-stabilizing protein	AHSP|EDRF|ERAF	protein	taxon:9606	20260725	IntAct		
UniProtKB	Q9NZD4	AHSP	enables	GO:0005515	PMID:32296183	IPI	UniProtKB:P20618	F	Alpha-hemoglobin-stabilizing protein	AHSP|EDRF|ERAF	protein	taxon:9606	20260725	IntAct		
UniProtKB	Q9NZD4	AHSP	enables	GO:0005515	PMID:32296183	IPI	UniProtKB:Q8IUQ0	F	Alpha-hemoglobin-stabilizing protein	AHSP|EDRF|ERAF	protein	taxon:9606	20260725	IntAct		
UniProtKB	Q9NZD4	AHSP	enables	GO:0005515	PMID:32296183	IPI	UniProtKB:Q9Y2B5	F	Alpha-hemoglobin-stabilizing protein	AHSP|EDRF|ERAF	protein	taxon:9606	20260725	IntAct		
UniProtKB	Q9NZD4	AHSP	enables	GO:0005515	PMID:40205054	IPI	UniProtKB:P69905	F	Alpha-hemoglobin-stabilizing protein	AHSP|EDRF|ERAF	protein	taxon:9606	20260725	IntAct		
UniProtKB	Q9NZD4	AHSP	enables	GO:0030492	GO_REF:0000002	IEA	InterPro:IPR015317	F	Alpha-hemoglobin-stabilizing protein	AHSP|EDRF|ERAF	protein	taxon:9606	20260727	InterPro		
UniProtKB	Q9NZD4	AHSP	enables	GO:0030492	PMID:12066189	NAS		F	Alpha-hemoglobin-stabilizing protein	AHSP|EDRF|ERAF	protein	taxon:9606	20021104	UniProt		
UniProtKB	Q9NZD4	AHSP	involved_in	GO:0006457	GO_REF:0000002	IEA	InterPro:IPR015317	P	Alpha-hemoglobin-stabilizing protein	AHSP|EDRF|ERAF	protein	taxon:9606	20260727	InterPro		
UniProtKB	Q9NZD4	AHSP	involved_in	GO:0006457	GO_REF:0000033	IBA	MGI:MGI:2158492|PANTHER:PTN000408386	P	Alpha-hemoglobin-stabilizing protein	AHSP|EDRF|ERAF	protein	taxon:9606	20170921	GO_Central		
UniProtKB	Q9NZD4	AHSP	involved_in	GO:0020027	PMID:12066189	NAS		P	Alpha-hemoglobin-stabilizing protein	AHSP|EDRF|ERAF	protein	taxon:9606	20021104	UniProt		
UniProtKB	Q9NZD4	AHSP	involved_in	GO:0030097	PMID:12066189	NAS		P	Alpha-hemoglobin-stabilizing protein	AHSP|EDRF|ERAF	protein	taxon:9606	20021104	UniProt		
UniProtKB	Q9NZD4	AHSP	involved_in	GO:0030218	GO_REF:0000002	IEA	InterPro:IPR015317	P	Alpha-hemoglobin-stabilizing protein	AHSP|EDRF|ERAF	protein	taxon:9606	20260727	InterPro		
UniProtKB	Q9NZD4	AHSP	involved_in	GO:0030218	GO_REF:0000033	IBA	MGI:MGI:2158492|PANTHER:PTN000408386	P	Alpha-hemoglobin-stabilizing protein	AHSP|EDRF|ERAF	protein	taxon:9606	20170921	GO_Central		
UniProtKB	Q9NZD4	AHSP	involved_in	GO:0050821	GO_REF:0000002	IEA	InterPro:IPR015317	P	Alpha-hemoglobin-stabilizing protein	AHSP|EDRF|ERAF	protein	taxon:9606	20260727	InterPro		
UniProtKB	Q9NZD4	AHSP	involved_in	GO:0050821	GO_REF:0000033	IBA	MGI:MGI:2158492|PANTHER:PTN000408386	P	Alpha-hemoglobin-stabilizing protein	AHSP|EDRF|ERAF	protein	taxon:9606	20170921	GO_Central		
UniProtKB	Q9NZD4	AHSP	is_active_in	GO:0005737	GO_REF:0000033	IBA	MGI:MGI:2158492|PANTHER:PTN000408386	C	Alpha-hemoglobin-stabilizing protein	AHSP|EDRF|ERAF	protein	taxon:9606	20170921	GO_Central		
UniProtKB	Q9NZD4	AHSP	located_in	GO:0005737	GO_REF:0000044	IEA	UniProtKB-SubCell:SL-0086	C	Alpha-hemoglobin-stabilizing protein	AHSP|EDRF|ERAF	protein	taxon:9606	20260727	UniProt		
UniProtKB	Q9NZD4	AHSP	located_in	GO:0005737	GO_REF:0000107	IEA	UniProtKB:Q9CY02|ensembl:ENSMUSP00000159842	C	Alpha-hemoglobin-stabilizing protein	AHSP|EDRF|ERAF	protein	taxon:9606	20260724	Ensembl		
UniProtKB	Q9NZD4	AHSP	part_of	GO:0005833	PMID:12066189	NAS		C	Alpha-hemoglobin-stabilizing protein	AHSP|EDRF|ERAF	protein	taxon:9606	20021104	UniProt		
UniProtKB	Q9NZD8	SPG21	enables	GO:0005515	PMID:16189514	IPI	UniProtKB:P60891	F	Maspardin	SPG21|ACP33|BM-019|GL010	protein	taxon:9606	20260725	IntAct		
UniProtKB	Q9NZD8	SPG21	enables	GO:0005515	PMID:16189514	IPI	UniProtKB:Q12933	F	Maspardin	SPG21|ACP33|BM-019|GL010	protein	taxon:9606	20260725	IntAct		
UniProtKB	Q9NZD8	SPG21	enables	GO:0005515	PMID:16189514	IPI	UniProtKB:Q53H80	F	Maspardin	SPG21|ACP33|BM-019|GL010	protein	taxon:9606	20260725	IntAct		
UniProtKB	Q9NZD8	SPG21	enables	GO:0005515	PMID:16189514	IPI	UniProtKB:Q9NRF8	F	Maspardin	SPG21|ACP33|BM-019|GL010	protein	taxon:9606	20260725	IntAct		
UniProtKB	Q9NZD8	SPG21	enables	GO:0005515	PMID:16189514	IPI	UniProtKB:Q9UI14	F	Maspardin	SPG21|ACP33|BM-019|GL010	protein	taxon:9606	20260725	IntAct		
UniProtKB	Q9NZD8	SPG21	enables	GO:0005515	PMID:16189514	IPI	UniProtKB:Q9UJY4	F	Maspardin	SPG21|ACP33|BM-019|GL010	protein	taxon:9606	20260725	IntAct		
UniProtKB	Q9NZD8	SPG21	enables	GO:0005515	PMID:21516116	IPI	UniProtKB:Q6RW13	F	Maspardin	SPG21|ACP33|BM-019|GL010	protein	taxon:9606	20260725	IntAct		
UniProtKB	Q9NZD8	SPG21	enables	GO:0005515	PMID:21516116	IPI	UniProtKB:Q86UW9	F	Maspardin	SPG21|ACP33|BM-019|GL010	protein	taxon:9606	20260725	IntAct		
UniProtKB	Q9NZD8	SPG21	enables	GO:0005515	PMID:22458338	IPI	UniProtKB:P03410	F	Maspardin	SPG21|ACP33|BM-019|GL010	protein	taxon:9606	20260725	IntAct		
UniProtKB	Q9NZD8	SPG21	enables	GO:0005515	PMID:25416956	IPI	UniProtKB:P02489	F	Maspardin	SPG21|ACP33|BM-019|GL010	protein	taxon:9606	20260725	IntAct		
UniProtKB	Q9NZD8	SPG21	enables	GO:0005515	PMID:25416956	IPI	UniProtKB:P04271	F	Maspardin	SPG21|ACP33|BM-019|GL010	protein	taxon:9606	20260725	IntAct		
UniProtKB	Q9NZD8	SPG21	enables	GO:0005515	PMID:25416956	IPI	UniProtKB:P15884	F	Maspardin	SPG21|ACP33|BM-019|GL010	protein	taxon:9606	20260725	IntAct		
UniProtKB	Q9NZD8	SPG21	enables	GO:0005515	PMID:25416956	IPI	UniProtKB:P19012	F	Maspardin	SPG21|ACP33|BM-019|GL010	protein	taxon:9606	20260725	IntAct		
UniProtKB	Q9NZD8	SPG21	enables	GO:0005515	PMID:25416956	IPI	UniProtKB:P36406	F	Maspardin	SPG21|ACP33|BM-019|GL010	protein	taxon:9606	20260725	IntAct		
UniProtKB	Q9NZD8	SPG21	enables	GO:0005515	PMID:25416956	IPI	UniProtKB:P60891	F	Maspardin	SPG21|ACP33|BM-019|GL010	protein	taxon:9606	20260725	IntAct		
UniProtKB	Q9NZD8	SPG21	enables	GO:0005515	PMID:25416956	IPI	UniProtKB:Q0VD86	F	Maspardin	SPG21|ACP33|BM-019|GL010	protein	taxon:9606	20260725	IntAct		
UniProtKB	Q9NZD8	SPG21	enables	GO:0005515	PMID:25416956	IPI	UniProtKB:Q12933	F	Maspardin	SPG21|ACP33|BM-019|GL010	protein	taxon:9606	20260725	IntAct		
UniProtKB	Q9NZD8	SPG21	enables	GO:0005515	PMID:25416956	IPI	UniProtKB:Q13077	F	Maspardin	SPG21|ACP33|BM-019|GL010	protein	taxon:9606	20260725	IntAct		
UniProtKB	Q9NZD8	SPG21	enables	GO:0005515	PMID:25416956	IPI	UniProtKB:Q15041	F	Maspardin	SPG21|ACP33|BM-019|GL010	protein	taxon:9606	20260725	IntAct		
UniProtKB	Q9NZD8	SPG21	enables	GO:0005515	PMID:25416956	IPI	UniProtKB:Q5JST6	F	Maspardin	SPG21|ACP33|BM-019|GL010	protein	taxon:9606	20260725	IntAct		
UniProtKB	Q9NZD8	SPG21	enables	GO:0005515	PMID:25416956	IPI	UniProtKB:Q68D86	F	Maspardin	SPG21|ACP33|BM-019|GL010	protein	taxon:9606	20260725	IntAct		
UniProtKB	Q9NZD8	SPG21	enables	GO:0005515	PMID:25416956	IPI	UniProtKB:Q6RW13	F	Maspardin	SPG21|ACP33|BM-019|GL010	protein	taxon:9606	20260725	IntAct		
UniProtKB	Q9NZD8	SPG21	enables	GO:0005515	PMID:25416956	IPI	UniProtKB:Q7Z698	F	Maspardin	SPG21|ACP33|BM-019|GL010	protein	taxon:9606	20260725	IntAct		
UniProtKB	Q9NZD8	SPG21	enables	GO:0005515	PMID:25416956	IPI	UniProtKB:Q86UW9	F	Maspardin	SPG21|ACP33|BM-019|GL010	protein	taxon:9606	20260725	IntAct		
UniProtKB	Q9NZD8	SPG21	enables	GO:0005515	PMID:25416956	IPI	UniProtKB:Q8IWE2	F	Maspardin	SPG21|ACP33|BM-019|GL010	protein	taxon:9606	20260725	IntAct		
UniProtKB	Q9NZD8	SPG21	enables	GO:0005515	PMID:25416956	IPI	UniProtKB:Q8N5M1	F	Maspardin	SPG21|ACP33|BM-019|GL010	protein	taxon:9606	20260725	IntAct		
UniProtKB	Q9NZD8	SPG21	enables	GO:0005515	PMID:25416956	IPI	UniProtKB:Q8TDB6	F	Maspardin	SPG21|ACP33|BM-019|GL010	protein	taxon:9606	20260725	IntAct		
UniProtKB	Q9NZD8	SPG21	enables	GO:0005515	PMID:25416956	IPI	UniProtKB:Q92734	F	Maspardin	SPG21|ACP33|BM-019|GL010	protein	taxon:9606	20260725	IntAct		
UniProtKB	Q9NZD8	SPG21	enables	GO:0005515	PMID:25416956	IPI	UniProtKB:Q96DZ9	F	Maspardin	SPG21|ACP33|BM-019|GL010	protein	taxon:9606	20260725	IntAct		
UniProtKB	Q9NZD8	SPG21	enables	GO:0005515	PMID:25416956	IPI	UniProtKB:Q96HR9	F	Maspardin	SPG21|ACP33|BM-019|GL010	protein	taxon:9606	20260725	IntAct		
UniProtKB	Q9NZD8	SPG21	enables	GO:0005515	PMID:25416956	IPI	UniProtKB:Q99081	F	Maspardin	SPG21|ACP33|BM-019|GL010	protein	taxon:9606	20260725	IntAct		
UniProtKB	Q9NZD8	SPG21	enables	GO:0005515	PMID:25416956	IPI	UniProtKB:Q9BYV2	F	Maspardin	SPG21|ACP33|BM-019|GL010	protein	taxon:9606	20260725	IntAct		
UniProtKB	Q9NZD8	SPG21	enables	GO:0005515	PMID:25416956	IPI	UniProtKB:Q9C026	F	Maspardin	SPG21|ACP33|BM-019|GL010	protein	taxon:9606	20260725	IntAct		
UniProtKB	Q9NZD8	SPG21	enables	GO:0005515	PMID:25416956	IPI	UniProtKB:Q9NRF8	F	Maspardin	SPG21|ACP33|BM-019|GL010	protein	taxon:9606	20260725	IntAct		
UniProtKB	Q9NZD8	SPG21	enables	GO:0005515	PMID:25416956	IPI	UniProtKB:Q9NTM9	F	Maspardin	SPG21|ACP33|BM-019|GL010	protein	taxon:9606	20260725	IntAct		
UniProtKB	Q9NZD8	SPG21	enables	GO:0005515	PMID:25416956	IPI	UniProtKB:Q9UI14	F	Maspardin	SPG21|ACP33|BM-019|GL010	protein	taxon:9606	20260725	IntAct		
UniProtKB	Q9NZD8	SPG21	enables	GO:0005515	PMID:25416956	IPI	UniProtKB:Q9UJV3-2	F	Maspardin	SPG21|ACP33|BM-019|GL010	protein	taxon:9606	20260725	IntAct		
UniProtKB	Q9NZD8	SPG21	enables	GO:0005515	PMID:25416956	IPI	UniProtKB:Q9UKT9	F	Maspardin	SPG21|ACP33|BM-019|GL010	protein	taxon:9606	20260725	IntAct		
UniProtKB	Q9NZD8	SPG21	enables	GO:0005515	PMID:25910212	IPI	UniProtKB:Q8N5M1	F	Maspardin	SPG21|ACP33|BM-019|GL010	protein	taxon:9606	20260725	IntAct		
UniProtKB	Q9NZD8	SPG21	enables	GO:0005515	PMID:28514442	IPI	UniProtKB:Q53H80	F	Maspardin	SPG21|ACP33|BM-019|GL010	protein	taxon:9606	20260725	IntAct		
UniProtKB	Q9NZD8	SPG21	enables	GO:0005515	PMID:28514442	IPI	UniProtKB:Q8N5M1	F	Maspardin	SPG21|ACP33|BM-019|GL010	protein	taxon:9606	20260725	IntAct		
UniProtKB	Q9NZD8	SPG21	enables	GO:0005515	PMID:31515488	IPI	UniProtKB:P02489	F	Maspardin	SPG21|ACP33|BM-019|GL010	protein	taxon:9606	20260725	IntAct		
UniProtKB	Q9NZD8	SPG21	enables	GO:0005515	PMID:31515488	IPI	UniProtKB:P04271	F	Maspardin	SPG21|ACP33|BM-019|GL010	protein	taxon:9606	20260725	IntAct		
UniProtKB	Q9NZD8	SPG21	enables	GO:0005515	PMID:31515488	IPI	UniProtKB:P60891	F	Maspardin	SPG21|ACP33|BM-019|GL010	protein	taxon:9606	20260725	IntAct		
UniProtKB	Q9NZD8	SPG21	enables	GO:0005515	PMID:31515488	IPI	UniProtKB:Q12933	F	Maspardin	SPG21|ACP33|BM-019|GL010	protein	taxon:9606	20260725	IntAct		
UniProtKB	Q9NZD8	SPG21	enables	GO:0005515	PMID:31515488	IPI	UniProtKB:Q53H80	F	Maspardin	SPG21|ACP33|BM-019|GL010	protein	taxon:9606	20260725	IntAct		
UniProtKB	Q9NZD8	SPG21	enables	GO:0005515	PMID:31515488	IPI	UniProtKB:Q6RW13	F	Maspardin	SPG21|ACP33|BM-019|GL010	protein	taxon:9606	20260725	IntAct		
UniProtKB	Q9NZD8	SPG21	enables	GO:0005515	PMID:31515488	IPI	UniProtKB:Q7Z698	F	Maspardin	SPG21|ACP33|BM-019|GL010	protein	taxon:9606	20260725	IntAct		
UniProtKB	Q9NZD8	SPG21	enables	GO:0005515	PMID:31515488	IPI	UniProtKB:Q8IWE2	F	Maspardin	SPG21|ACP33|BM-019|GL010	protein	taxon:9606	20260725	IntAct		
UniProtKB	Q9NZD8	SPG21	enables	GO:0005515	PMID:31515488	IPI	UniProtKB:Q96HR9	F	Maspardin	SPG21|ACP33|BM-019|GL010	protein	taxon:9606	20260725	IntAct		
UniProtKB	Q9NZD8	SPG21	enables	GO:0005515	PMID:31515488	IPI	UniProtKB:Q99081	F	Maspardin	SPG21|ACP33|BM-019|GL010	protein	taxon:9606	20260725	IntAct		
UniProtKB	Q9NZD8	SPG21	enables	GO:0005515	PMID:31515488	IPI	UniProtKB:Q9NTM9	F	Maspardin	SPG21|ACP33|BM-019|GL010	protein	taxon:9606	20260725	IntAct		
UniProtKB	Q9NZD8	SPG21	enables	GO:0005515	PMID:32296183	IPI	UniProtKB:A0A286YEY3	F	Maspardin	SPG21|ACP33|BM-019|GL010	protein	taxon:9606	20260725	IntAct		
UniProtKB	Q9NZD8	SPG21	enables	GO:0005515	PMID:32296183	IPI	UniProtKB:B2RXF5	F	Maspardin	SPG21|ACP33|BM-019|GL010	protein	taxon:9606	20260725	IntAct		
UniProtKB	Q9NZD8	SPG21	enables	GO:0005515	PMID:32296183	IPI	UniProtKB:O00167-2	F	Maspardin	SPG21|ACP33|BM-019|GL010	protein	taxon:9606	20260725	IntAct		
UniProtKB	Q9NZD8	SPG21	enables	GO:0005515	PMID:32296183	IPI	UniProtKB:O00746	F	Maspardin	SPG21|ACP33|BM-019|GL010	protein	taxon:9606	20260725	IntAct		
UniProtKB	Q9NZD8	SPG21	enables	GO:0005515	PMID:32296183	IPI	UniProtKB:O14519	F	Maspardin	SPG21|ACP33|BM-019|GL010	protein	taxon:9606	20260725	IntAct		
UniProtKB	Q9NZD8	SPG21	enables	GO:0005515	PMID:32296183	IPI	UniProtKB:O14893	F	Maspardin	SPG21|ACP33|BM-019|GL010	protein	taxon:9606	20260725	IntAct		
UniProtKB	Q9NZD8	SPG21	enables	GO:0005515	PMID:32296183	IPI	UniProtKB:O15049	F	Maspardin	SPG21|ACP33|BM-019|GL010	protein	taxon:9606	20260725	IntAct		
UniProtKB	Q9NZD8	SPG21	enables	GO:0005515	PMID:32296183	IPI	UniProtKB:O15126	F	Maspardin	SPG21|ACP33|BM-019|GL010	protein	taxon:9606	20260725	IntAct		
UniProtKB	Q9NZD8	SPG21	enables	GO:0005515	PMID:32296183	IPI	UniProtKB:O43186	F	Maspardin	SPG21|ACP33|BM-019|GL010	protein	taxon:9606	20260725	IntAct		
UniProtKB	Q9NZD8	SPG21	enables	GO:0005515	PMID:32296183	IPI	UniProtKB:O43310-2	F	Maspardin	SPG21|ACP33|BM-019|GL010	protein	taxon:9606	20260725	IntAct		
UniProtKB	Q9NZD8	SPG21	enables	GO:0005515	PMID:32296183	IPI	UniProtKB:O43502-2	F	Maspardin	SPG21|ACP33|BM-019|GL010	protein	taxon:9606	20260725	IntAct		
UniProtKB	Q9NZD8	SPG21	enables	GO:0005515	PMID:32296183	IPI	UniProtKB:O43759-2	F	Maspardin	SPG21|ACP33|BM-019|GL010	protein	taxon:9606	20260725	IntAct		
UniProtKB	Q9NZD8	SPG21	enables	GO:0005515	PMID:32296183	IPI	UniProtKB:O43761	F	Maspardin	SPG21|ACP33|BM-019|GL010	protein	taxon:9606	20260725	IntAct		
UniProtKB	Q9NZD8	SPG21	enables	GO:0005515	PMID:32296183	IPI	UniProtKB:O43822-4	F	Maspardin	SPG21|ACP33|BM-019|GL010	protein	taxon:9606	20260725	IntAct		
UniProtKB	Q9NZD8	SPG21	enables	GO:0005515	PMID:32296183	IPI	UniProtKB:O60504	F	Maspardin	SPG21|ACP33|BM-019|GL010	protein	taxon:9606	20260725	IntAct		
UniProtKB	Q9NZD8	SPG21	enables	GO:0005515	PMID:32296183	IPI	UniProtKB:O60739	F	Maspardin	SPG21|ACP33|BM-019|GL010	protein	taxon:9606	20260725	IntAct		
UniProtKB	Q9NZD8	SPG21	enables	GO:0005515	PMID:32296183	IPI	UniProtKB:O76074	F	Maspardin	SPG21|ACP33|BM-019|GL010	protein	taxon:9606	20260725	IntAct		
UniProtKB	Q9NZD8	SPG21	enables	GO:0005515	PMID:32296183	IPI	UniProtKB:O95214	F	Maspardin	SPG21|ACP33|BM-019|GL010	protein	taxon:9606	20260725	IntAct		
UniProtKB	Q9NZD8	SPG21	enables	GO:0005515	PMID:32296183	IPI	UniProtKB:O95563	F	Maspardin	SPG21|ACP33|BM-019|GL010	protein	taxon:9606	20260725	IntAct		
UniProtKB	Q9NZD8	SPG21	enables	GO:0005515	PMID:32296183	IPI	UniProtKB:O95995	F	Maspardin	SPG21|ACP33|BM-019|GL010	protein	taxon:9606	20260725	IntAct		
UniProtKB	Q9NZD8	SPG21	enables	GO:0005515	PMID:32296183	IPI	UniProtKB:P00492	F	Maspardin	SPG21|ACP33|BM-019|GL010	protein	taxon:9606	20260725	IntAct		
UniProtKB	Q9NZD8	SPG21	enables	GO:0005515	PMID:32296183	IPI	UniProtKB:P02489	F	Maspardin	SPG21|ACP33|BM-019|GL010	protein	taxon:9606	20260725	IntAct		
UniProtKB	Q9NZD8	SPG21	enables	GO:0005515	PMID:32296183	IPI	UniProtKB:P02654	F	Maspardin	SPG21|ACP33|BM-019|GL010	protein	taxon:9606	20260725	IntAct		
UniProtKB	Q9NZD8	SPG21	enables	GO:0005515	PMID:32296183	IPI	UniProtKB:P04271	F	Maspardin	SPG21|ACP33|BM-019|GL010	protein	taxon:9606	20260725	IntAct		
UniProtKB	Q9NZD8	SPG21	enables	GO:0005515	PMID:32296183	IPI	UniProtKB:P08247	F	Maspardin	SPG21|ACP33|BM-019|GL010	protein	taxon:9606	20260725	IntAct		
UniProtKB	Q9NZD8	SPG21	enables	GO:0005515	PMID:32296183	IPI	UniProtKB:P08727	F	Maspardin	SPG21|ACP33|BM-019|GL010	protein	taxon:9606	20260725	IntAct		
UniProtKB	Q9NZD8	SPG21	enables	GO:0005515	PMID:32296183	IPI	UniProtKB:P10599	F	Maspardin	SPG21|ACP33|BM-019|GL010	protein	taxon:9606	20260725	IntAct		
UniProtKB	Q9NZD8	SPG21	enables	GO:0005515	PMID:32296183	IPI	UniProtKB:P12004	F	Maspardin	SPG21|ACP33|BM-019|GL010	protein	taxon:9606	20260725	IntAct		
UniProtKB	Q9NZD8	SPG21	enables	GO:0005515	PMID:32296183	IPI	UniProtKB:P13646	F	Maspardin	SPG21|ACP33|BM-019|GL010	protein	taxon:9606	20260725	IntAct		
UniProtKB	Q9NZD8	SPG21	enables	GO:0005515	PMID:32296183	IPI	UniProtKB:P15173	F	Maspardin	SPG21|ACP33|BM-019|GL010	protein	taxon:9606	20260725	IntAct		
UniProtKB	Q9NZD8	SPG21	enables	GO:0005515	PMID:32296183	IPI	UniProtKB:P16083	F	Maspardin	SPG21|ACP33|BM-019|GL010	protein	taxon:9606	20260725	IntAct		
UniProtKB	Q9NZD8	SPG21	enables	GO:0005515	PMID:32296183	IPI	UniProtKB:P20393	F	Maspardin	SPG21|ACP33|BM-019|GL010	protein	taxon:9606	20260725	IntAct		
UniProtKB	Q9NZD8	SPG21	enables	GO:0005515	PMID:32296183	IPI	UniProtKB:P25800	F	Maspardin	SPG21|ACP33|BM-019|GL010	protein	taxon:9606	20260725	IntAct		
UniProtKB	Q9NZD8	SPG21	enables	GO:0005515	PMID:32296183	IPI	UniProtKB:P26367	F	Maspardin	SPG21|ACP33|BM-019|GL010	protein	taxon:9606	20260725	IntAct		
UniProtKB	Q9NZD8	SPG21	enables	GO:0005515	PMID:32296183	IPI	UniProtKB:P28070	F	Maspardin	SPG21|ACP33|BM-019|GL010	protein	taxon:9606	20260725	IntAct		
UniProtKB	Q9NZD8	SPG21	enables	GO:0005515	PMID:32296183	IPI	UniProtKB:P31943	F	Maspardin	SPG21|ACP33|BM-019|GL010	protein	taxon:9606	20260725	IntAct		
UniProtKB	Q9NZD8	SPG21	enables	GO:0005515	PMID:32296183	IPI	UniProtKB:P39019	F	Maspardin	SPG21|ACP33|BM-019|GL010	protein	taxon:9606	20260725	IntAct		
UniProtKB	Q9NZD8	SPG21	enables	GO:0005515	PMID:32296183	IPI	UniProtKB:P42772	F	Maspardin	SPG21|ACP33|BM-019|GL010	protein	taxon:9606	20260725	IntAct		
UniProtKB	Q9NZD8	SPG21	enables	GO:0005515	PMID:32296183	IPI	UniProtKB:P55327-2	F	Maspardin	SPG21|ACP33|BM-019|GL010	protein	taxon:9606	20260725	IntAct		
UniProtKB	Q9NZD8	SPG21	enables	GO:0005515	PMID:32296183	IPI	UniProtKB:P56385	F	Maspardin	SPG21|ACP33|BM-019|GL010	protein	taxon:9606	20260725	IntAct		
UniProtKB	Q9NZD8	SPG21	enables	GO:0005515	PMID:32296183	IPI	UniProtKB:P57678	F	Maspardin	SPG21|ACP33|BM-019|GL010	protein	taxon:9606	20260725	IntAct		
UniProtKB	Q9NZD8	SPG21	enables	GO:0005515	PMID:32296183	IPI	UniProtKB:P60891	F	Maspardin	SPG21|ACP33|BM-019|GL010	protein	taxon:9606	20260725	IntAct		
UniProtKB	Q9NZD8	SPG21	enables	GO:0005515	PMID:32296183	IPI	UniProtKB:Q01826	F	Maspardin	SPG21|ACP33|BM-019|GL010	protein	taxon:9606	20260725	IntAct		
UniProtKB	Q9NZD8	SPG21	enables	GO:0005515	PMID:32296183	IPI	UniProtKB:Q04864-2	F	Maspardin	SPG21|ACP33|BM-019|GL010	protein	taxon:9606	20260725	IntAct		
UniProtKB	Q9NZD8	SPG21	enables	GO:0005515	PMID:32296183	IPI	UniProtKB:Q04941	F	Maspardin	SPG21|ACP33|BM-019|GL010	protein	taxon:9606	20260725	IntAct		
UniProtKB	Q9NZD8	SPG21	enables	GO:0005515	PMID:32296183	IPI	UniProtKB:Q05329	F	Maspardin	SPG21|ACP33|BM-019|GL010	protein	taxon:9606	20260725	IntAct		
UniProtKB	Q9NZD8	SPG21	enables	GO:0005515	PMID:32296183	IPI	UniProtKB:Q08117-2	F	Maspardin	SPG21|ACP33|BM-019|GL010	protein	taxon:9606	20260725	IntAct		
UniProtKB	Q9NZD8	SPG21	enables	GO:0005515	PMID:32296183	IPI	UniProtKB:Q08379	F	Maspardin	SPG21|ACP33|BM-019|GL010	protein	taxon:9606	20260725	IntAct		
UniProtKB	Q9NZD8	SPG21	enables	GO:0005515	PMID:32296183	IPI	UniProtKB:Q0VD86	F	Maspardin	SPG21|ACP33|BM-019|GL010	protein	taxon:9606	20260725	IntAct		
UniProtKB	Q9NZD8	SPG21	enables	GO:0005515	PMID:32296183	IPI	UniProtKB:Q12933	F	Maspardin	SPG21|ACP33|BM-019|GL010	protein	taxon:9606	20260725	IntAct		
UniProtKB	Q9NZD8	SPG21	enables	GO:0005515	PMID:32296183	IPI	UniProtKB:Q13077	F	Maspardin	SPG21|ACP33|BM-019|GL010	protein	taxon:9606	20260725	IntAct		
UniProtKB	Q9NZD8	SPG21	enables	GO:0005515	PMID:32296183	IPI	UniProtKB:Q14142	F	Maspardin	SPG21|ACP33|BM-019|GL010	protein	taxon:9606	20260725	IntAct		
UniProtKB	Q9NZD8	SPG21	enables	GO:0005515	PMID:32296183	IPI	UniProtKB:Q15041	F	Maspardin	SPG21|ACP33|BM-019|GL010	protein	taxon:9606	20260725	IntAct		
UniProtKB	Q9NZD8	SPG21	enables	GO:0005515	PMID:32296183	IPI	UniProtKB:Q15051-2	F	Maspardin	SPG21|ACP33|BM-019|GL010	protein	taxon:9606	20260725	IntAct		
UniProtKB	Q9NZD8	SPG21	enables	GO:0005515	PMID:32296183	IPI	UniProtKB:Q15056-2	F	Maspardin	SPG21|ACP33|BM-019|GL010	protein	taxon:9606	20260725	IntAct		
UniProtKB	Q9NZD8	SPG21	enables	GO:0005515	PMID:32296183	IPI	UniProtKB:Q15257-2	F	Maspardin	SPG21|ACP33|BM-019|GL010	protein	taxon:9606	20260725	IntAct		
UniProtKB	Q9NZD8	SPG21	enables	GO:0005515	PMID:32296183	IPI	UniProtKB:Q15323	F	Maspardin	SPG21|ACP33|BM-019|GL010	protein	taxon:9606	20260725	IntAct		
UniProtKB	Q9NZD8	SPG21	enables	GO:0005515	PMID:32296183	IPI	UniProtKB:Q15742	F	Maspardin	SPG21|ACP33|BM-019|GL010	protein	taxon:9606	20260725	IntAct		
UniProtKB	Q9NZD8	SPG21	enables	GO:0005515	PMID:32296183	IPI	UniProtKB:Q17RB0	F	Maspardin	SPG21|ACP33|BM-019|GL010	protein	taxon:9606	20260725	IntAct		
UniProtKB	Q9NZD8	SPG21	enables	GO:0005515	PMID:32296183	IPI	UniProtKB:Q2NL98	F	Maspardin	SPG21|ACP33|BM-019|GL010	protein	taxon:9606	20260725	IntAct		
UniProtKB	Q9NZD8	SPG21	enables	GO:0005515	PMID:32296183	IPI	UniProtKB:Q2TAA8	F	Maspardin	SPG21|ACP33|BM-019|GL010	protein	taxon:9606	20260725	IntAct		
UniProtKB	Q9NZD8	SPG21	enables	GO:0005515	PMID:32296183	IPI	UniProtKB:Q3SY00	F	Maspardin	SPG21|ACP33|BM-019|GL010	protein	taxon:9606	20260725	IntAct		
UniProtKB	Q9NZD8	SPG21	enables	GO:0005515	PMID:32296183	IPI	UniProtKB:Q494R4-2	F	Maspardin	SPG21|ACP33|BM-019|GL010	protein	taxon:9606	20260725	IntAct		
UniProtKB	Q9NZD8	SPG21	enables	GO:0005515	PMID:32296183	IPI	UniProtKB:Q53H80	F	Maspardin	SPG21|ACP33|BM-019|GL010	protein	taxon:9606	20260725	IntAct		
UniProtKB	Q9NZD8	SPG21	enables	GO:0005515	PMID:32296183	IPI	UniProtKB:Q5JR12	F	Maspardin	SPG21|ACP33|BM-019|GL010	protein	taxon:9606	20260725	IntAct		
UniProtKB	Q9NZD8	SPG21	enables	GO:0005515	PMID:32296183	IPI	UniProtKB:Q5JR59-3	F	Maspardin	SPG21|ACP33|BM-019|GL010	protein	taxon:9606	20260725	IntAct		
UniProtKB	Q9NZD8	SPG21	enables	GO:0005515	PMID:32296183	IPI	UniProtKB:Q5JST6	F	Maspardin	SPG21|ACP33|BM-019|GL010	protein	taxon:9606	20260725	IntAct		
UniProtKB	Q9NZD8	SPG21	enables	GO:0005515	PMID:32296183	IPI	UniProtKB:Q5T9G4-2	F	Maspardin	SPG21|ACP33|BM-019|GL010	protein	taxon:9606	20260725	IntAct		
UniProtKB	Q9NZD8	SPG21	enables	GO:0005515	PMID:32296183	IPI	UniProtKB:Q68D86	F	Maspardin	SPG21|ACP33|BM-019|GL010	protein	taxon:9606	20260725	IntAct		
UniProtKB	Q9NZD8	SPG21	enables	GO:0005515	PMID:32296183	IPI	UniProtKB:Q6NVH7	F	Maspardin	SPG21|ACP33|BM-019|GL010	protein	taxon:9606	20260725	IntAct		
UniProtKB	Q9NZD8	SPG21	enables	GO:0005515	PMID:32296183	IPI	UniProtKB:Q6NVU6	F	Maspardin	SPG21|ACP33|BM-019|GL010	protein	taxon:9606	20260725	IntAct		
UniProtKB	Q9NZD8	SPG21	enables	GO:0005515	PMID:32296183	IPI	UniProtKB:Q6PF05	F	Maspardin	SPG21|ACP33|BM-019|GL010	protein	taxon:9606	20260725	IntAct		
UniProtKB	Q9NZD8	SPG21	enables	GO:0005515	PMID:32296183	IPI	UniProtKB:Q6RW13-2	F	Maspardin	SPG21|ACP33|BM-019|GL010	protein	taxon:9606	20260725	IntAct		
UniProtKB	Q9NZD8	SPG21	enables	GO:0005515	PMID:32296183	IPI	UniProtKB:Q7L273	F	Maspardin	SPG21|ACP33|BM-019|GL010	protein	taxon:9606	20260725	IntAct		
UniProtKB	Q9NZD8	SPG21	enables	GO:0005515	PMID:32296183	IPI	UniProtKB:Q7Z3B4	F	Maspardin	SPG21|ACP33|BM-019|GL010	protein	taxon:9606	20260725	IntAct		
UniProtKB	Q9NZD8	SPG21	enables	GO:0005515	PMID:32296183	IPI	UniProtKB:Q7Z5P4	F	Maspardin	SPG21|ACP33|BM-019|GL010	protein	taxon:9606	20260725	IntAct		
UniProtKB	Q9NZD8	SPG21	enables	GO:0005515	PMID:32296183	IPI	UniProtKB:Q7Z698	F	Maspardin	SPG21|ACP33|BM-019|GL010	protein	taxon:9606	20260725	IntAct		
UniProtKB	Q9NZD8	SPG21	enables	GO:0005515	PMID:32296183	IPI	UniProtKB:Q7Z699	F	Maspardin	SPG21|ACP33|BM-019|GL010	protein	taxon:9606	20260725	IntAct		
UniProtKB	Q9NZD8	SPG21	enables	GO:0005515	PMID:32296183	IPI	UniProtKB:Q7Z769	F	Maspardin	SPG21|ACP33|BM-019|GL010	protein	taxon:9606	20260725	IntAct		
UniProtKB	Q9NZD8	SPG21	enables	GO:0005515	PMID:32296183	IPI	UniProtKB:Q86UW9	F	Maspardin	SPG21|ACP33|BM-019|GL010	protein	taxon:9606	20260725	IntAct		
UniProtKB	Q9NZD8	SPG21	enables	GO:0005515	PMID:32296183	IPI	UniProtKB:Q86XT4	F	Maspardin	SPG21|ACP33|BM-019|GL010	protein	taxon:9606	20260725	IntAct		
UniProtKB	Q9NZD8	SPG21	enables	GO:0005515	PMID:32296183	IPI	UniProtKB:Q8IWE2	F	Maspardin	SPG21|ACP33|BM-019|GL010	protein	taxon:9606	20260725	IntAct		
UniProtKB	Q9NZD8	SPG21	enables	GO:0005515	PMID:32296183	IPI	UniProtKB:Q8IZR5-2	F	Maspardin	SPG21|ACP33|BM-019|GL010	protein	taxon:9606	20260725	IntAct		
UniProtKB	Q9NZD8	SPG21	enables	GO:0005515	PMID:32296183	IPI	UniProtKB:Q8N112	F	Maspardin	SPG21|ACP33|BM-019|GL010	protein	taxon:9606	20260725	IntAct		
UniProtKB	Q9NZD8	SPG21	enables	GO:0005515	PMID:32296183	IPI	UniProtKB:Q8N183	F	Maspardin	SPG21|ACP33|BM-019|GL010	protein	taxon:9606	20260725	IntAct		
UniProtKB	Q9NZD8	SPG21	enables	GO:0005515	PMID:32296183	IPI	UniProtKB:Q8N5M1	F	Maspardin	SPG21|ACP33|BM-019|GL010	protein	taxon:9606	20260725	IntAct		
UniProtKB	Q9NZD8	SPG21	enables	GO:0005515	PMID:32296183	IPI	UniProtKB:Q8N684-3	F	Maspardin	SPG21|ACP33|BM-019|GL010	protein	taxon:9606	20260725	IntAct		
UniProtKB	Q9NZD8	SPG21	enables	GO:0005515	PMID:32296183	IPI	UniProtKB:Q8N6Y0	F	Maspardin	SPG21|ACP33|BM-019|GL010	protein	taxon:9606	20260725	IntAct		
UniProtKB	Q9NZD8	SPG21	enables	GO:0005515	PMID:32296183	IPI	UniProtKB:Q8N7P3	F	Maspardin	SPG21|ACP33|BM-019|GL010	protein	taxon:9606	20260725	IntAct		
UniProtKB	Q9NZD8	SPG21	enables	GO:0005515	PMID:32296183	IPI	UniProtKB:Q8N8X9	F	Maspardin	SPG21|ACP33|BM-019|GL010	protein	taxon:9606	20260725	IntAct		
UniProtKB	Q9NZD8	SPG21	enables	GO:0005515	PMID:32296183	IPI	UniProtKB:Q8NCR6	F	Maspardin	SPG21|ACP33|BM-019|GL010	protein	taxon:9606	20260725	IntAct		
UniProtKB	Q9NZD8	SPG21	enables	GO:0005515	PMID:32296183	IPI	UniProtKB:Q8TAP6	F	Maspardin	SPG21|ACP33|BM-019|GL010	protein	taxon:9606	20260725	IntAct		
UniProtKB	Q9NZD8	SPG21	enables	GO:0005515	PMID:32296183	IPI	UniProtKB:Q8TBB1	F	Maspardin	SPG21|ACP33|BM-019|GL010	protein	taxon:9606	20260725	IntAct		
UniProtKB	Q9NZD8	SPG21	enables	GO:0005515	PMID:32296183	IPI	UniProtKB:Q8TD31-3	F	Maspardin	SPG21|ACP33|BM-019|GL010	protein	taxon:9606	20260725	IntAct		
UniProtKB	Q9NZD8	SPG21	enables	GO:0005515	PMID:32296183	IPI	UniProtKB:Q8TDB6	F	Maspardin	SPG21|ACP33|BM-019|GL010	protein	taxon:9606	20260725	IntAct		
UniProtKB	Q9NZD8	SPG21	enables	GO:0005515	PMID:32296183	IPI	UniProtKB:Q8WUE5	F	Maspardin	SPG21|ACP33|BM-019|GL010	protein	taxon:9606	20260725	IntAct		
UniProtKB	Q9NZD8	SPG21	enables	GO:0005515	PMID:32296183	IPI	UniProtKB:Q8WV19	F	Maspardin	SPG21|ACP33|BM-019|GL010	protein	taxon:9606	20260725	IntAct		
UniProtKB	Q9NZD8	SPG21	enables	GO:0005515	PMID:32296183	IPI	UniProtKB:Q8WW14-2	F	Maspardin	SPG21|ACP33|BM-019|GL010	protein	taxon:9606	20260725	IntAct		
UniProtKB	Q9NZD8	SPG21	enables	GO:0005515	PMID:32296183	IPI	UniProtKB:Q8WW24	F	Maspardin	SPG21|ACP33|BM-019|GL010	protein	taxon:9606	20260725	IntAct		
UniProtKB	Q9NZD8	SPG21	enables	GO:0005515	PMID:32296183	IPI	UniProtKB:Q8WW34-2	F	Maspardin	SPG21|ACP33|BM-019|GL010	protein	taxon:9606	20260725	IntAct		
UniProtKB	Q9NZD8	SPG21	enables	GO:0005515	PMID:32296183	IPI	UniProtKB:Q8WZ55	F	Maspardin	SPG21|ACP33|BM-019|GL010	protein	taxon:9606	20260725	IntAct		
UniProtKB	Q9NZD8	SPG21	enables	GO:0005515	PMID:32296183	IPI	UniProtKB:Q92734	F	Maspardin	SPG21|ACP33|BM-019|GL010	protein	taxon:9606	20260725	IntAct		
UniProtKB	Q9NZD8	SPG21	enables	GO:0005515	PMID:32296183	IPI	UniProtKB:Q96BM9	F	Maspardin	SPG21|ACP33|BM-019|GL010	protein	taxon:9606	20260725	IntAct		
UniProtKB	Q9NZD8	SPG21	enables	GO:0005515	PMID:32296183	IPI	UniProtKB:Q96DZ9-2	F	Maspardin	SPG21|ACP33|BM-019|GL010	protein	taxon:9606	20260725	IntAct		
UniProtKB	Q9NZD8	SPG21	enables	GO:0005515	PMID:32296183	IPI	UniProtKB:Q96GS4	F	Maspardin	SPG21|ACP33|BM-019|GL010	protein	taxon:9606	20260725	IntAct		
UniProtKB	Q9NZD8	SPG21	enables	GO:0005515	PMID:32296183	IPI	UniProtKB:Q96HR9-2	F	Maspardin	SPG21|ACP33|BM-019|GL010	protein	taxon:9606	20260725	IntAct		
UniProtKB	Q9NZD8	SPG21	enables	GO:0005515	PMID:32296183	IPI	UniProtKB:Q96JB2-2	F	Maspardin	SPG21|ACP33|BM-019|GL010	protein	taxon:9606	20260725	IntAct		
UniProtKB	Q9NZD8	SPG21	enables	GO:0005515	PMID:32296183	IPI	UniProtKB:Q96NM4-3	F	Maspardin	SPG21|ACP33|BM-019|GL010	protein	taxon:9606	20260725	IntAct		
UniProtKB	Q9NZD8	SPG21	enables	GO:0005515	PMID:32296183	IPI	UniProtKB:Q96PV4	F	Maspardin	SPG21|ACP33|BM-019|GL010	protein	taxon:9606	20260725	IntAct		
UniProtKB	Q9NZD8	SPG21	enables	GO:0005515	PMID:32296183	IPI	UniProtKB:Q96Q35-2	F	Maspardin	SPG21|ACP33|BM-019|GL010	protein	taxon:9606	20260725	IntAct		
UniProtKB	Q9NZD8	SPG21	enables	GO:0005515	PMID:32296183	IPI	UniProtKB:Q96RU7	F	Maspardin	SPG21|ACP33|BM-019|GL010	protein	taxon:9606	20260725	IntAct		
UniProtKB	Q9NZD8	SPG21	enables	GO:0005515	PMID:32296183	IPI	UniProtKB:Q99471	F	Maspardin	SPG21|ACP33|BM-019|GL010	protein	taxon:9606	20260725	IntAct		
UniProtKB	Q9NZD8	SPG21	enables	GO:0005515	PMID:32296183	IPI	UniProtKB:Q99719	F	Maspardin	SPG21|ACP33|BM-019|GL010	protein	taxon:9606	20260725	IntAct		
UniProtKB	Q9NZD8	SPG21	enables	GO:0005515	PMID:32296183	IPI	UniProtKB:Q99961	F	Maspardin	SPG21|ACP33|BM-019|GL010	protein	taxon:9606	20260725	IntAct		
UniProtKB	Q9NZD8	SPG21	enables	GO:0005515	PMID:32296183	IPI	UniProtKB:Q9BRG1	F	Maspardin	SPG21|ACP33|BM-019|GL010	protein	taxon:9606	20260725	IntAct		
UniProtKB	Q9NZD8	SPG21	enables	GO:0005515	PMID:32296183	IPI	UniProtKB:Q9BTX3	F	Maspardin	SPG21|ACP33|BM-019|GL010	protein	taxon:9606	20260725	IntAct		
UniProtKB	Q9NZD8	SPG21	enables	GO:0005515	PMID:32296183	IPI	UniProtKB:Q9BWG4	F	Maspardin	SPG21|ACP33|BM-019|GL010	protein	taxon:9606	20260725	IntAct		
UniProtKB	Q9NZD8	SPG21	enables	GO:0005515	PMID:32296183	IPI	UniProtKB:Q9BYU1	F	Maspardin	SPG21|ACP33|BM-019|GL010	protein	taxon:9606	20260725	IntAct		
UniProtKB	Q9NZD8	SPG21	enables	GO:0005515	PMID:32296183	IPI	UniProtKB:Q9BYV2	F	Maspardin	SPG21|ACP33|BM-019|GL010	protein	taxon:9606	20260725	IntAct		
UniProtKB	Q9NZD8	SPG21	enables	GO:0005515	PMID:32296183	IPI	UniProtKB:Q9C026	F	Maspardin	SPG21|ACP33|BM-019|GL010	protein	taxon:9606	20260725	IntAct		
UniProtKB	Q9NZD8	SPG21	enables	GO:0005515	PMID:32296183	IPI	UniProtKB:Q9GZT8	F	Maspardin	SPG21|ACP33|BM-019|GL010	protein	taxon:9606	20260725	IntAct		
UniProtKB	Q9NZD8	SPG21	enables	GO:0005515	PMID:32296183	IPI	UniProtKB:Q9H0C1	F	Maspardin	SPG21|ACP33|BM-019|GL010	protein	taxon:9606	20260725	IntAct		
UniProtKB	Q9NZD8	SPG21	enables	GO:0005515	PMID:32296183	IPI	UniProtKB:Q9H0N5	F	Maspardin	SPG21|ACP33|BM-019|GL010	protein	taxon:9606	20260725	IntAct		
UniProtKB	Q9NZD8	SPG21	enables	GO:0005515	PMID:32296183	IPI	UniProtKB:Q9H4M3-2	F	Maspardin	SPG21|ACP33|BM-019|GL010	protein	taxon:9606	20260725	IntAct		
UniProtKB	Q9NZD8	SPG21	enables	GO:0005515	PMID:32296183	IPI	UniProtKB:Q9H6L4	F	Maspardin	SPG21|ACP33|BM-019|GL010	protein	taxon:9606	20260725	IntAct		
UniProtKB	Q9NZD8	SPG21	enables	GO:0005515	PMID:32296183	IPI	UniProtKB:Q9H773	F	Maspardin	SPG21|ACP33|BM-019|GL010	protein	taxon:9606	20260725	IntAct		
UniProtKB	Q9NZD8	SPG21	enables	GO:0005515	PMID:32296183	IPI	UniProtKB:Q9H7Z3	F	Maspardin	SPG21|ACP33|BM-019|GL010	protein	taxon:9606	20260725	IntAct		
UniProtKB	Q9NZD8	SPG21	enables	GO:0005515	PMID:32296183	IPI	UniProtKB:Q9HAT0	F	Maspardin	SPG21|ACP33|BM-019|GL010	protein	taxon:9606	20260725	IntAct		
UniProtKB	Q9NZD8	SPG21	enables	GO:0005515	PMID:32296183	IPI	UniProtKB:Q9HAV7	F	Maspardin	SPG21|ACP33|BM-019|GL010	protein	taxon:9606	20260725	IntAct		
UniProtKB	Q9NZD8	SPG21	enables	GO:0005515	PMID:32296183	IPI	UniProtKB:Q9HB07	F	Maspardin	SPG21|ACP33|BM-019|GL010	protein	taxon:9606	20260725	IntAct		
UniProtKB	Q9NZD8	SPG21	enables	GO:0005515	PMID:32296183	IPI	UniProtKB:Q9NPJ3	F	Maspardin	SPG21|ACP33|BM-019|GL010	protein	taxon:9606	20260725	IntAct		
UniProtKB	Q9NZD8	SPG21	enables	GO:0005515	PMID:32296183	IPI	UniProtKB:Q9NQG5	F	Maspardin	SPG21|ACP33|BM-019|GL010	protein	taxon:9606	20260725	IntAct		
UniProtKB	Q9NZD8	SPG21	enables	GO:0005515	PMID:32296183	IPI	UniProtKB:Q9NRG1	F	Maspardin	SPG21|ACP33|BM-019|GL010	protein	taxon:9606	20260725	IntAct		
UniProtKB	Q9NZD8	SPG21	enables	GO:0005515	PMID:32296183	IPI	UniProtKB:Q9NTM9	F	Maspardin	SPG21|ACP33|BM-019|GL010	protein	taxon:9606	20260725	IntAct		
UniProtKB	Q9NZD8	SPG21	enables	GO:0005515	PMID:32296183	IPI	UniProtKB:Q9NVL1-2	F	Maspardin	SPG21|ACP33|BM-019|GL010	protein	taxon:9606	20260725	IntAct		
UniProtKB	Q9NZD8	SPG21	enables	GO:0005515	PMID:32296183	IPI	UniProtKB:Q9NX01	F	Maspardin	SPG21|ACP33|BM-019|GL010	protein	taxon:9606	20260725	IntAct		
UniProtKB	Q9NZD8	SPG21	enables	GO:0005515	PMID:32296183	IPI	UniProtKB:Q9NX76	F	Maspardin	SPG21|ACP33|BM-019|GL010	protein	taxon:9606	20260725	IntAct		
UniProtKB	Q9NZD8	SPG21	enables	GO:0005515	PMID:32296183	IPI	UniProtKB:Q9P0T4	F	Maspardin	SPG21|ACP33|BM-019|GL010	protein	taxon:9606	20260725	IntAct		
UniProtKB	Q9NZD8	SPG21	enables	GO:0005515	PMID:32296183	IPI	UniProtKB:Q9UBB9	F	Maspardin	SPG21|ACP33|BM-019|GL010	protein	taxon:9606	20260725	IntAct		
UniProtKB	Q9NZD8	SPG21	enables	GO:0005515	PMID:32296183	IPI	UniProtKB:Q9UBV8	F	Maspardin	SPG21|ACP33|BM-019|GL010	protein	taxon:9606	20260725	IntAct		
UniProtKB	Q9NZD8	SPG21	enables	GO:0005515	PMID:32296183	IPI	UniProtKB:Q9UEG4	F	Maspardin	SPG21|ACP33|BM-019|GL010	protein	taxon:9606	20260725	IntAct		
UniProtKB	Q9NZD8	SPG21	enables	GO:0005515	PMID:32296183	IPI	UniProtKB:Q9UHD4	F	Maspardin	SPG21|ACP33|BM-019|GL010	protein	taxon:9606	20260725	IntAct		
UniProtKB	Q9NZD8	SPG21	enables	GO:0005515	PMID:32296183	IPI	UniProtKB:Q9UI14	F	Maspardin	SPG21|ACP33|BM-019|GL010	protein	taxon:9606	20260725	IntAct		
UniProtKB	Q9NZD8	SPG21	enables	GO:0005515	PMID:32296183	IPI	UniProtKB:Q9UJV3-2	F	Maspardin	SPG21|ACP33|BM-019|GL010	protein	taxon:9606	20260725	IntAct		
UniProtKB	Q9NZD8	SPG21	enables	GO:0005515	PMID:32296183	IPI	UniProtKB:Q9UJY4	F	Maspardin	SPG21|ACP33|BM-019|GL010	protein	taxon:9606	20260725	IntAct		
UniProtKB	Q9NZD8	SPG21	enables	GO:0005515	PMID:32296183	IPI	UniProtKB:Q9UKT9	F	Maspardin	SPG21|ACP33|BM-019|GL010	protein	taxon:9606	20260725	IntAct		
UniProtKB	Q9NZD8	SPG21	enables	GO:0005515	PMID:32296183	IPI	UniProtKB:Q9Y2V7	F	Maspardin	SPG21|ACP33|BM-019|GL010	protein	taxon:9606	20260725	IntAct		
UniProtKB	Q9NZD8	SPG21	enables	GO:0005515	PMID:32296183	IPI	UniProtKB:Q9Y3E0	F	Maspardin	SPG21|ACP33|BM-019|GL010	protein	taxon:9606	20260725	IntAct		
UniProtKB	Q9NZD8	SPG21	enables	GO:0005515	PMID:32296183	IPI	UniProtKB:Q9Y6K0	F	Maspardin	SPG21|ACP33|BM-019|GL010	protein	taxon:9606	20260725	IntAct		
UniProtKB	Q9NZD8	SPG21	enables	GO:0005515	PMID:33961781	IPI	UniProtKB:Q53H80	F	Maspardin	SPG21|ACP33|BM-019|GL010	protein	taxon:9606	20260725	IntAct		
UniProtKB	Q9NZD8	SPG21	enables	GO:0005515	PMID:33961781	IPI	UniProtKB:Q8N5M1	F	Maspardin	SPG21|ACP33|BM-019|GL010	protein	taxon:9606	20260725	IntAct		
UniProtKB	Q9NZD8	SPG21	enables	GO:0005515	PMID:33961781	IPI	UniProtKB:Q96BM9	F	Maspardin	SPG21|ACP33|BM-019|GL010	protein	taxon:9606	20260725	IntAct		
UniProtKB	Q9NZD8	SPG21	enables	GO:0005515	PMID:40205054	IPI	UniProtKB:Q53H80	F	Maspardin	SPG21|ACP33|BM-019|GL010	protein	taxon:9606	20260725	IntAct		
UniProtKB	Q9NZD8	SPG21	enables	GO:0005515	PMID:40205054	IPI	UniProtKB:Q96BM9	F	Maspardin	SPG21|ACP33|BM-019|GL010	protein	taxon:9606	20260725	IntAct		
UniProtKB	Q9NZD8	SPG21	enables	GO:0042609	GO_REF:0000033	IBA	PANTHER:PTN002698091|UniProtKB:Q9NZD8	F	Maspardin	SPG21|ACP33|BM-019|GL010	protein	taxon:9606	20210312	GO_Central		
UniProtKB	Q9NZD8	SPG21	enables	GO:0042609	PMID:11113139	IPI	UniProtKB:P01730	F	Maspardin	SPG21|ACP33|BM-019|GL010	protein	taxon:9606	20060125	UniProt		
UniProtKB	Q9NZD8	SPG21	involved_in	GO:0007166	GO_REF:0000117	IEA	ARBA:ARBA00029053	P	Maspardin	SPG21|ACP33|BM-019|GL010	protein	taxon:9606	20260727	UniProt		
UniProtKB	Q9NZD8	SPG21	involved_in	GO:0050851	PMID:11113139	IC	GO:0042609	P	Maspardin	SPG21|ACP33|BM-019|GL010	protein	taxon:9606	20060125	UniProt		
UniProtKB	Q9NZD8	SPG21	is_active_in	GO:0005829	GO_REF:0000033	IBA	PANTHER:PTN002698091|UniProtKB:Q9NZD8	C	Maspardin	SPG21|ACP33|BM-019|GL010	protein	taxon:9606	20210312	GO_Central		
UniProtKB	Q9NZD8	SPG21	is_active_in	GO:0030140	GO_REF:0000033	IBA	PANTHER:PTN002698091|UniProtKB:Q9NZD8	C	Maspardin	SPG21|ACP33|BM-019|GL010	protein	taxon:9606	20210312	GO_Central		
UniProtKB	Q9NZD8	SPG21	located_in	GO:0005794	GO_REF:0000044	IEA	UniProtKB-SubCell:SL-0132	C	Maspardin	SPG21|ACP33|BM-019|GL010	protein	taxon:9606	20260727	UniProt		
UniProtKB	Q9NZD8	SPG21	located_in	GO:0005829	GO_REF:0000044	IEA	UniProtKB-SubCell:SL-0091	C	Maspardin	SPG21|ACP33|BM-019|GL010	protein	taxon:9606	20260727	UniProt		
UniProtKB	Q9NZD8	SPG21	located_in	GO:0005829	GO_REF:0000052	IDA		C	Maspardin	SPG21|ACP33|BM-019|GL010	protein	taxon:9606	20251115	HPA		
UniProtKB	Q9NZD8	SPG21	located_in	GO:0005829	PMID:11113139	IDA		C	Maspardin	SPG21|ACP33|BM-019|GL010	protein	taxon:9606	20060125	UniProt		
UniProtKB	Q9NZD8	SPG21	located_in	GO:0010008	GO_REF:0000044	IEA	UniProtKB-SubCell:SL-0100	C	Maspardin	SPG21|ACP33|BM-019|GL010	protein	taxon:9606	20260727	UniProt		
UniProtKB	Q9NZD8	SPG21	located_in	GO:0016020	GO_REF:0000044	IEA	UniProtKB-SubCell:SL-0162	C	Maspardin	SPG21|ACP33|BM-019|GL010	protein	taxon:9606	20260727	UniProt		
UniProtKB	Q9NZD8	SPG21	located_in	GO:0030140	PMID:11113139	IDA		C	Maspardin	SPG21|ACP33|BM-019|GL010	protein	taxon:9606	20060125	UniProt		
UniProtKB	Q9NZE8	MRPL35	enables	GO:0003735	GO_REF:0000002	IEA	InterPro:IPR021137	F	Large ribosomal subunit protein bL35m	MRPL35|BM-007	protein	taxon:9606	20260727	InterPro		
UniProtKB	Q9NZE8	MRPL35	enables	GO:0003735	PMID:11543634	NAS		F	Large ribosomal subunit protein bL35m	MRPL35|BM-007	protein	taxon:9606	20060301	UniProt		
UniProtKB	Q9NZE8	MRPL35	involved_in	GO:0006412	GO_REF:0000002	IEA	InterPro:IPR021137	P	Large ribosomal subunit protein bL35m	MRPL35|BM-007	protein	taxon:9606	20260727	InterPro		
UniProtKB	Q9NZE8	MRPL35	involved_in	GO:0006412	PMID:11543634	NAS		P	Large ribosomal subunit protein bL35m	MRPL35|BM-007	protein	taxon:9606	20060301	UniProt		
UniProtKB	Q9NZE8	MRPL35	involved_in	GO:0032543	PMID:27023846	NAS		P	Large ribosomal subunit protein bL35m	MRPL35|BM-007	protein	taxon:9606	20251229	ComplexPortal		
UniProtKB	Q9NZE8	MRPL35	is_active_in	GO:0005739	GO_REF:0000033	IBA	PANTHER:PTN000408209|UniProtKB:Q9NZE8	C	Large ribosomal subunit protein bL35m	MRPL35|BM-007	protein	taxon:9606	20200808	GO_Central		
UniProtKB	Q9NZE8	MRPL35	located_in	GO:0005739	GO_REF:0000044	IEA	UniProtKB-SubCell:SL-0173	C	Large ribosomal subunit protein bL35m	MRPL35|BM-007	protein	taxon:9606	20260727	UniProt		
UniProtKB	Q9NZE8	MRPL35	located_in	GO:0005739	PMID:25278503	EXP		C	Large ribosomal subunit protein bL35m	MRPL35|BM-007	protein	taxon:9606	20240508	UniProt		
UniProtKB	Q9NZE8	MRPL35	located_in	GO:0005739	PMID:25838379	EXP		C	Large ribosomal subunit protein bL35m	MRPL35|BM-007	protein	taxon:9606	20240508	UniProt		
UniProtKB	Q9NZE8	MRPL35	located_in	GO:0005739	PMID:28892042	IDA		C	Large ribosomal subunit protein bL35m	MRPL35|BM-007	protein	taxon:9606	20180613	UniProt		
UniProtKB	Q9NZE8	MRPL35	located_in	GO:0005739	PMID:34800366	HTP		C	Large ribosomal subunit protein bL35m	MRPL35|BM-007	protein	taxon:9606	20240711	FlyBase		
UniProtKB	Q9NZE8	MRPL35	located_in	GO:0005743	PMID:27023846	NAS		C	Large ribosomal subunit protein bL35m	MRPL35|BM-007	protein	taxon:9606	20251229	ComplexPortal		
UniProtKB	Q9NZE8	MRPL35	located_in	GO:0005743	Reactome:R-HSA-5419261	TAS		C	Large ribosomal subunit protein bL35m	MRPL35|BM-007	protein	taxon:9606	20140927	Reactome		
UniProtKB	Q9NZE8	MRPL35	located_in	GO:0005743	Reactome:R-HSA-5419264	TAS		C	Large ribosomal subunit protein bL35m	MRPL35|BM-007	protein	taxon:9606	20140927	Reactome		
UniProtKB	Q9NZE8	MRPL35	located_in	GO:0005743	Reactome:R-HSA-5419271	TAS		C	Large ribosomal subunit protein bL35m	MRPL35|BM-007	protein	taxon:9606	20140927	Reactome		
UniProtKB	Q9NZE8	MRPL35	located_in	GO:0005743	Reactome:R-HSA-5419273	TAS		C	Large ribosomal subunit protein bL35m	MRPL35|BM-007	protein	taxon:9606	20140927	Reactome		
UniProtKB	Q9NZE8	MRPL35	located_in	GO:0005743	Reactome:R-HSA-5419277	TAS		C	Large ribosomal subunit protein bL35m	MRPL35|BM-007	protein	taxon:9606	20140927	Reactome		
UniProtKB	Q9NZE8	MRPL35	located_in	GO:0005743	Reactome:R-HSA-5419281	TAS		C	Large ribosomal subunit protein bL35m	MRPL35|BM-007	protein	taxon:9606	20140927	Reactome		
UniProtKB	Q9NZE8	MRPL35	located_in	GO:0005743	Reactome:R-HSA-9937374	TAS		C	Large ribosomal subunit protein bL35m	MRPL35|BM-007	protein	taxon:9606	20140927	Reactome		
UniProtKB	Q9NZE8	MRPL35	located_in	GO:0005743	Reactome:R-HSA-9937394	TAS		C	Large ribosomal subunit protein bL35m	MRPL35|BM-007	protein	taxon:9606	20140927	Reactome		
UniProtKB	Q9NZE8	MRPL35	located_in	GO:0005743	Reactome:R-HSA-9937403	TAS		C	Large ribosomal subunit protein bL35m	MRPL35|BM-007	protein	taxon:9606	20140927	Reactome		
UniProtKB	Q9NZE8	MRPL35	located_in	GO:0005743	Reactome:R-HSA-9937412	TAS		C	Large ribosomal subunit protein bL35m	MRPL35|BM-007	protein	taxon:9606	20140927	Reactome		
UniProtKB	Q9NZE8	MRPL35	located_in	GO:0005743	Reactome:R-HSA-9937415	TAS		C	Large ribosomal subunit protein bL35m	MRPL35|BM-007	protein	taxon:9606	20140927	Reactome		
UniProtKB	Q9NZE8	MRPL35	located_in	GO:0005743	Reactome:R-HSA-9937719	TAS		C	Large ribosomal subunit protein bL35m	MRPL35|BM-007	protein	taxon:9606	20140927	Reactome		
UniProtKB	Q9NZE8	MRPL35	located_in	GO:0005743	Reactome:R-HSA-9937724	TAS		C	Large ribosomal subunit protein bL35m	MRPL35|BM-007	protein	taxon:9606	20140927	Reactome		
UniProtKB	Q9NZE8	MRPL35	located_in	GO:0005761	PMID:11543634	NAS		C	Large ribosomal subunit protein bL35m	MRPL35|BM-007	protein	taxon:9606	20060301	UniProt		
UniProtKB	Q9NZE8	MRPL35	located_in	GO:0005840	GO_REF:0000002	IEA	InterPro:IPR021137	C	Large ribosomal subunit protein bL35m	MRPL35|BM-007	protein	taxon:9606	20260727	InterPro		
UniProtKB	Q9NZE8	MRPL35	part_of	GO:0005762	PMID:25278503	IDA		C	Large ribosomal subunit protein bL35m	MRPL35|BM-007	protein	taxon:9606	20161018	UniProt		
UniProtKB	Q9NZE8	MRPL35	part_of	GO:0005762	PMID:25278503	NAS		C	Large ribosomal subunit protein bL35m	MRPL35|BM-007	protein	taxon:9606	20251229	ComplexPortal		
UniProtKB	Q9NZE8	MRPL35	part_of	GO:0005762	PMID:28892042	IDA		C	Large ribosomal subunit protein bL35m	MRPL35|BM-007	protein	taxon:9606	20180613	UniProt		
UniProtKB	Q9NZF1	PLAC8	enables	GO:0003682	GO_REF:0000107	IEA	UniProtKB:Q9JI48|ensembl:ENSMUSP00000031264	F	Placenta-specific gene 8 protein	PLAC8|BM-004	protein	taxon:9606	20260724	Ensembl		
UniProtKB	Q9NZF1	PLAC8	involved_in	GO:0045944	GO_REF:0000033	IBA	MGI:MGI:2445289|PANTHER:PTN002697930	P	Placenta-specific gene 8 protein	PLAC8|BM-004	protein	taxon:9606	20200206	GO_Central		
UniProtKB	Q9NZF1	PLAC8	involved_in	GO:0120162	GO_REF:0000107	IEA	UniProtKB:Q9JI48|ensembl:ENSMUSP00000031264	P	Placenta-specific gene 8 protein	PLAC8|BM-004	protein	taxon:9606	20260724	Ensembl		
UniProtKB	Q9NZF1	PLAC8	involved_in	GO:0120162	PMID:21982742	ISS	UniProtKB:Q9JI48	P	Placenta-specific gene 8 protein	PLAC8|BM-004	protein	taxon:9606	20180612	YuBioLab		
UniProtKB	Q9NZF1	PLAC8	located_in	GO:0005576	Reactome:R-HSA-6798751	TAS		C	Placenta-specific gene 8 protein	PLAC8|BM-004	protein	taxon:9606	20160716	Reactome		
UniProtKB	Q9NZF1	PLAC8	located_in	GO:0035578	Reactome:R-HSA-6798751	TAS		C	Placenta-specific gene 8 protein	PLAC8|BM-004	protein	taxon:9606	20160716	Reactome		
UniProtKB	Q9NZG7	NINJ2	NOT|enables	GO:0140912	PMID:33472215	IDA		F	Ninjurin-2	NINJ2	protein	taxon:9606	20240501	UniProt		
UniProtKB	Q9NZG7	NINJ2	NOT|enables	GO:0140912	PMID:38614101	IDA		F	Ninjurin-2	NINJ2	protein	taxon:9606	20240501	UniProt		
UniProtKB	Q9NZG7	NINJ2	NOT|enables	GO:0140912	PMID:39667936	IDA		F	Ninjurin-2	NINJ2	protein	taxon:9606	20241213	UniProt		
UniProtKB	Q9NZG7	NINJ2	NOT|involved_in	GO:0019835	PMID:33472215	IDA		P	Ninjurin-2	NINJ2	protein	taxon:9606	20240501	UniProt		
UniProtKB	Q9NZG7	NINJ2	NOT|involved_in	GO:0019835	PMID:38614101	IDA		P	Ninjurin-2	NINJ2	protein	taxon:9606	20240501	UniProt		
UniProtKB	Q9NZG7	NINJ2	NOT|involved_in	GO:0019835	PMID:39667936	IDA		P	Ninjurin-2	NINJ2	protein	taxon:9606	20241213	UniProt		
UniProtKB	Q9NZG7	NINJ2	enables	GO:0005515	PMID:25416956	IPI	UniProtKB:Q9BXK5	F	Ninjurin-2	NINJ2	protein	taxon:9606	20260725	IntAct		
UniProtKB	Q9NZG7	NINJ2	enables	GO:0005515	PMID:25416956	IPI	UniProtKB:Q9BXN2	F	Ninjurin-2	NINJ2	protein	taxon:9606	20260725	IntAct		
UniProtKB	Q9NZG7	NINJ2	enables	GO:0005515	PMID:32296183	IPI	UniProtKB:O14880	F	Ninjurin-2	NINJ2	protein	taxon:9606	20260725	IntAct		
UniProtKB	Q9NZG7	NINJ2	enables	GO:0005515	PMID:32296183	IPI	UniProtKB:O14944	F	Ninjurin-2	NINJ2	protein	taxon:9606	20260725	IntAct		
UniProtKB	Q9NZG7	NINJ2	enables	GO:0005515	PMID:32296183	IPI	UniProtKB:O15393-2	F	Ninjurin-2	NINJ2	protein	taxon:9606	20260725	IntAct		
UniProtKB	Q9NZG7	NINJ2	enables	GO:0005515	PMID:32296183	IPI	UniProtKB:O15529	F	Ninjurin-2	NINJ2	protein	taxon:9606	20260725	IntAct		
UniProtKB	Q9NZG7	NINJ2	enables	GO:0005515	PMID:32296183	IPI	UniProtKB:O95859	F	Ninjurin-2	NINJ2	protein	taxon:9606	20260725	IntAct		
UniProtKB	Q9NZG7	NINJ2	enables	GO:0005515	PMID:32296183	IPI	UniProtKB:P11912	F	Ninjurin-2	NINJ2	protein	taxon:9606	20260725	IntAct		
UniProtKB	Q9NZG7	NINJ2	enables	GO:0005515	PMID:32296183	IPI	UniProtKB:P15151	F	Ninjurin-2	NINJ2	protein	taxon:9606	20260725	IntAct		
UniProtKB	Q9NZG7	NINJ2	enables	GO:0005515	PMID:32296183	IPI	UniProtKB:P15260	F	Ninjurin-2	NINJ2	protein	taxon:9606	20260725	IntAct		
UniProtKB	Q9NZG7	NINJ2	enables	GO:0005515	PMID:32296183	IPI	UniProtKB:P15941-11	F	Ninjurin-2	NINJ2	protein	taxon:9606	20260725	IntAct		
UniProtKB	Q9NZG7	NINJ2	enables	GO:0005515	PMID:32296183	IPI	UniProtKB:P17302	F	Ninjurin-2	NINJ2	protein	taxon:9606	20260725	IntAct		
UniProtKB	Q9NZG7	NINJ2	enables	GO:0005515	PMID:32296183	IPI	UniProtKB:P20645	F	Ninjurin-2	NINJ2	protein	taxon:9606	20260725	IntAct		
UniProtKB	Q9NZG7	NINJ2	enables	GO:0005515	PMID:32296183	IPI	UniProtKB:P26951	F	Ninjurin-2	NINJ2	protein	taxon:9606	20260725	IntAct		
UniProtKB	Q9NZG7	NINJ2	enables	GO:0005515	PMID:32296183	IPI	UniProtKB:P32856-2	F	Ninjurin-2	NINJ2	protein	taxon:9606	20260725	IntAct		
UniProtKB	Q9NZG7	NINJ2	enables	GO:0005515	PMID:32296183	IPI	UniProtKB:P32942	F	Ninjurin-2	NINJ2	protein	taxon:9606	20260725	IntAct		
UniProtKB	Q9NZG7	NINJ2	enables	GO:0005515	PMID:32296183	IPI	UniProtKB:P34910-2	F	Ninjurin-2	NINJ2	protein	taxon:9606	20260725	IntAct		
UniProtKB	Q9NZG7	NINJ2	enables	GO:0005515	PMID:32296183	IPI	UniProtKB:P40198	F	Ninjurin-2	NINJ2	protein	taxon:9606	20260725	IntAct		
UniProtKB	Q9NZG7	NINJ2	enables	GO:0005515	PMID:32296183	IPI	UniProtKB:P43628	F	Ninjurin-2	NINJ2	protein	taxon:9606	20260725	IntAct		
UniProtKB	Q9NZG7	NINJ2	enables	GO:0005515	PMID:32296183	IPI	UniProtKB:P48051	F	Ninjurin-2	NINJ2	protein	taxon:9606	20260725	IntAct		
UniProtKB	Q9NZG7	NINJ2	enables	GO:0005515	PMID:32296183	IPI	UniProtKB:P55899	F	Ninjurin-2	NINJ2	protein	taxon:9606	20260725	IntAct		
UniProtKB	Q9NZG7	NINJ2	enables	GO:0005515	PMID:32296183	IPI	UniProtKB:P57054	F	Ninjurin-2	NINJ2	protein	taxon:9606	20260725	IntAct		
UniProtKB	Q9NZG7	NINJ2	enables	GO:0005515	PMID:32296183	IPI	UniProtKB:P60508	F	Ninjurin-2	NINJ2	protein	taxon:9606	20260725	IntAct		
UniProtKB	Q9NZG7	NINJ2	enables	GO:0005515	PMID:32296183	IPI	UniProtKB:Q07108	F	Ninjurin-2	NINJ2	protein	taxon:9606	20260725	IntAct		
UniProtKB	Q9NZG7	NINJ2	enables	GO:0005515	PMID:32296183	IPI	UniProtKB:Q13520	F	Ninjurin-2	NINJ2	protein	taxon:9606	20260725	IntAct		
UniProtKB	Q9NZG7	NINJ2	enables	GO:0005515	PMID:32296183	IPI	UniProtKB:Q14973	F	Ninjurin-2	NINJ2	protein	taxon:9606	20260725	IntAct		
UniProtKB	Q9NZG7	NINJ2	enables	GO:0005515	PMID:32296183	IPI	UniProtKB:Q15125	F	Ninjurin-2	NINJ2	protein	taxon:9606	20260725	IntAct		
UniProtKB	Q9NZG7	NINJ2	enables	GO:0005515	PMID:32296183	IPI	UniProtKB:Q16623	F	Ninjurin-2	NINJ2	protein	taxon:9606	20260725	IntAct		
UniProtKB	Q9NZG7	NINJ2	enables	GO:0005515	PMID:32296183	IPI	UniProtKB:Q2M2E3	F	Ninjurin-2	NINJ2	protein	taxon:9606	20260725	IntAct		
UniProtKB	Q9NZG7	NINJ2	enables	GO:0005515	PMID:32296183	IPI	UniProtKB:Q3KNW5	F	Ninjurin-2	NINJ2	protein	taxon:9606	20260725	IntAct		
UniProtKB	Q9NZG7	NINJ2	enables	GO:0005515	PMID:32296183	IPI	UniProtKB:Q3SXY8	F	Ninjurin-2	NINJ2	protein	taxon:9606	20260725	IntAct		
UniProtKB	Q9NZG7	NINJ2	enables	GO:0005515	PMID:32296183	IPI	UniProtKB:Q3ZAQ7	F	Ninjurin-2	NINJ2	protein	taxon:9606	20260725	IntAct		
UniProtKB	Q9NZG7	NINJ2	enables	GO:0005515	PMID:32296183	IPI	UniProtKB:Q4KMG9	F	Ninjurin-2	NINJ2	protein	taxon:9606	20260725	IntAct		
UniProtKB	Q9NZG7	NINJ2	enables	GO:0005515	PMID:32296183	IPI	UniProtKB:Q53R12	F	Ninjurin-2	NINJ2	protein	taxon:9606	20260725	IntAct		
UniProtKB	Q9NZG7	NINJ2	enables	GO:0005515	PMID:32296183	IPI	UniProtKB:Q5JX71	F	Ninjurin-2	NINJ2	protein	taxon:9606	20260725	IntAct		
UniProtKB	Q9NZG7	NINJ2	enables	GO:0005515	PMID:32296183	IPI	UniProtKB:Q5T700	F	Ninjurin-2	NINJ2	protein	taxon:9606	20260725	IntAct		
UniProtKB	Q9NZG7	NINJ2	enables	GO:0005515	PMID:32296183	IPI	UniProtKB:Q6P5S7	F	Ninjurin-2	NINJ2	protein	taxon:9606	20260725	IntAct		
UniProtKB	Q9NZG7	NINJ2	enables	GO:0005515	PMID:32296183	IPI	UniProtKB:Q6UWN5	F	Ninjurin-2	NINJ2	protein	taxon:9606	20260725	IntAct		
UniProtKB	Q9NZG7	NINJ2	enables	GO:0005515	PMID:32296183	IPI	UniProtKB:Q6UXG8-3	F	Ninjurin-2	NINJ2	protein	taxon:9606	20260725	IntAct		
UniProtKB	Q9NZG7	NINJ2	enables	GO:0005515	PMID:32296183	IPI	UniProtKB:Q6ZP29-3	F	Ninjurin-2	NINJ2	protein	taxon:9606	20260725	IntAct		
UniProtKB	Q9NZG7	NINJ2	enables	GO:0005515	PMID:32296183	IPI	UniProtKB:Q6ZS10	F	Ninjurin-2	NINJ2	protein	taxon:9606	20260725	IntAct		
UniProtKB	Q9NZG7	NINJ2	enables	GO:0005515	PMID:32296183	IPI	UniProtKB:Q7Z5B4-5	F	Ninjurin-2	NINJ2	protein	taxon:9606	20260725	IntAct		
UniProtKB	Q9NZG7	NINJ2	enables	GO:0005515	PMID:32296183	IPI	UniProtKB:Q7Z7G2	F	Ninjurin-2	NINJ2	protein	taxon:9606	20260725	IntAct		
UniProtKB	Q9NZG7	NINJ2	enables	GO:0005515	PMID:32296183	IPI	UniProtKB:Q86WK6	F	Ninjurin-2	NINJ2	protein	taxon:9606	20260725	IntAct		
UniProtKB	Q9NZG7	NINJ2	enables	GO:0005515	PMID:32296183	IPI	UniProtKB:Q86XK7	F	Ninjurin-2	NINJ2	protein	taxon:9606	20260725	IntAct		
UniProtKB	Q9NZG7	NINJ2	enables	GO:0005515	PMID:32296183	IPI	UniProtKB:Q8IV31	F	Ninjurin-2	NINJ2	protein	taxon:9606	20260725	IntAct		
UniProtKB	Q9NZG7	NINJ2	enables	GO:0005515	PMID:32296183	IPI	UniProtKB:Q8N4V1	F	Ninjurin-2	NINJ2	protein	taxon:9606	20260725	IntAct		
UniProtKB	Q9NZG7	NINJ2	enables	GO:0005515	PMID:32296183	IPI	UniProtKB:Q8N5M9	F	Ninjurin-2	NINJ2	protein	taxon:9606	20260725	IntAct		
UniProtKB	Q9NZG7	NINJ2	enables	GO:0005515	PMID:32296183	IPI	UniProtKB:Q8N661	F	Ninjurin-2	NINJ2	protein	taxon:9606	20260725	IntAct		
UniProtKB	Q9NZG7	NINJ2	enables	GO:0005515	PMID:32296183	IPI	UniProtKB:Q8N743	F	Ninjurin-2	NINJ2	protein	taxon:9606	20260725	IntAct		
UniProtKB	Q9NZG7	NINJ2	enables	GO:0005515	PMID:32296183	IPI	UniProtKB:Q8TAF8	F	Ninjurin-2	NINJ2	protein	taxon:9606	20260725	IntAct		
UniProtKB	Q9NZG7	NINJ2	enables	GO:0005515	PMID:32296183	IPI	UniProtKB:Q8TBB6	F	Ninjurin-2	NINJ2	protein	taxon:9606	20260725	IntAct		
UniProtKB	Q9NZG7	NINJ2	enables	GO:0005515	PMID:32296183	IPI	UniProtKB:Q8TBE3	F	Ninjurin-2	NINJ2	protein	taxon:9606	20260725	IntAct		
UniProtKB	Q9NZG7	NINJ2	enables	GO:0005515	PMID:32296183	IPI	UniProtKB:Q8TDT2	F	Ninjurin-2	NINJ2	protein	taxon:9606	20260725	IntAct		
UniProtKB	Q9NZG7	NINJ2	enables	GO:0005515	PMID:32296183	IPI	UniProtKB:Q95460-2	F	Ninjurin-2	NINJ2	protein	taxon:9606	20260725	IntAct		
UniProtKB	Q9NZG7	NINJ2	enables	GO:0005515	PMID:32296183	IPI	UniProtKB:Q96BA8	F	Ninjurin-2	NINJ2	protein	taxon:9606	20260725	IntAct		
UniProtKB	Q9NZG7	NINJ2	enables	GO:0005515	PMID:32296183	IPI	UniProtKB:Q96IK0	F	Ninjurin-2	NINJ2	protein	taxon:9606	20260725	IntAct		
UniProtKB	Q9NZG7	NINJ2	enables	GO:0005515	PMID:32296183	IPI	UniProtKB:Q96KR6	F	Ninjurin-2	NINJ2	protein	taxon:9606	20260725	IntAct		
UniProtKB	Q9NZG7	NINJ2	enables	GO:0005515	PMID:32296183	IPI	UniProtKB:Q96PJ5	F	Ninjurin-2	NINJ2	protein	taxon:9606	20260725	IntAct		
UniProtKB	Q9NZG7	NINJ2	enables	GO:0005515	PMID:32296183	IPI	UniProtKB:Q9BQA9	F	Ninjurin-2	NINJ2	protein	taxon:9606	20260725	IntAct		
UniProtKB	Q9NZG7	NINJ2	enables	GO:0005515	PMID:32296183	IPI	UniProtKB:Q9GZR5	F	Ninjurin-2	NINJ2	protein	taxon:9606	20260725	IntAct		
UniProtKB	Q9NZG7	NINJ2	enables	GO:0005515	PMID:32296183	IPI	UniProtKB:Q9H9P2	F	Ninjurin-2	NINJ2	protein	taxon:9606	20260725	IntAct		
UniProtKB	Q9NZG7	NINJ2	enables	GO:0005515	PMID:32296183	IPI	UniProtKB:Q9NUH8	F	Ninjurin-2	NINJ2	protein	taxon:9606	20260725	IntAct		
UniProtKB	Q9NZG7	NINJ2	enables	GO:0005515	PMID:32296183	IPI	UniProtKB:Q9NW97	F	Ninjurin-2	NINJ2	protein	taxon:9606	20260725	IntAct		
UniProtKB	Q9NZG7	NINJ2	enables	GO:0005515	PMID:32296183	IPI	UniProtKB:Q9NY72	F	Ninjurin-2	NINJ2	protein	taxon:9606	20260725	IntAct		
UniProtKB	Q9NZG7	NINJ2	enables	GO:0005515	PMID:32296183	IPI	UniProtKB:Q9NYP7	F	Ninjurin-2	NINJ2	protein	taxon:9606	20260725	IntAct		
UniProtKB	Q9NZG7	NINJ2	enables	GO:0005515	PMID:32296183	IPI	UniProtKB:Q9P0T7	F	Ninjurin-2	NINJ2	protein	taxon:9606	20260725	IntAct		
UniProtKB	Q9NZG7	NINJ2	enables	GO:0005515	PMID:32296183	IPI	UniProtKB:Q9P0V8	F	Ninjurin-2	NINJ2	protein	taxon:9606	20260725	IntAct		
UniProtKB	Q9NZG7	NINJ2	enables	GO:0005515	PMID:32296183	IPI	UniProtKB:Q9UHI5	F	Ninjurin-2	NINJ2	protein	taxon:9606	20260725	IntAct		
UniProtKB	Q9NZG7	NINJ2	enables	GO:0005515	PMID:32296183	IPI	UniProtKB:Q9Y282	F	Ninjurin-2	NINJ2	protein	taxon:9606	20260725	IntAct		
UniProtKB	Q9NZG7	NINJ2	enables	GO:0005515	PMID:32296183	IPI	UniProtKB:Q9Y320	F	Ninjurin-2	NINJ2	protein	taxon:9606	20260725	IntAct		
UniProtKB	Q9NZG7	NINJ2	enables	GO:0005515	PMID:32296183	IPI	UniProtKB:Q9Y5Y7	F	Ninjurin-2	NINJ2	protein	taxon:9606	20260725	IntAct		
UniProtKB	Q9NZG7	NINJ2	enables	GO:0015485	PMID:39667936	IDA		F	Ninjurin-2	NINJ2	protein	taxon:9606	20241213	UniProt		
UniProtKB	Q9NZG7	NINJ2	enables	GO:0098632	GO_REF:0000033	IBA	MGI:MGI:1196617|PANTHER:PTN000960117	F	Ninjurin-2	NINJ2	protein	taxon:9606	20250415	GO_Central		
UniProtKB	Q9NZG7	NINJ2	involved_in	GO:0007155	GO_REF:0000002	IEA	InterPro:IPR007007	P	Ninjurin-2	NINJ2	protein	taxon:9606	20260727	InterPro		
UniProtKB	Q9NZG7	NINJ2	involved_in	GO:0007155	GO_REF:0000033	IBA	FB:FBgn0036101|MGI:MGI:1196617|PANTHER:PTN000960117|RGD:3179|UniProtKB:Q92982	P	Ninjurin-2	NINJ2	protein	taxon:9606	20210529	GO_Central		
UniProtKB	Q9NZG7	NINJ2	involved_in	GO:0007158	PMID:10627596	TAS		P	Ninjurin-2	NINJ2	protein	taxon:9606	20030904	PINC		
UniProtKB	Q9NZG7	NINJ2	involved_in	GO:0007399	PMID:10627596	TAS		P	Ninjurin-2	NINJ2	protein	taxon:9606	20030904	PINC		
UniProtKB	Q9NZG7	NINJ2	involved_in	GO:0042246	GO_REF:0000002	IEA	InterPro:IPR007007	P	Ninjurin-2	NINJ2	protein	taxon:9606	20260727	InterPro		
UniProtKB	Q9NZG7	NINJ2	is_active_in	GO:0005886	GO_REF:0000033	IBA	FB:FBgn0036101|MGI:MGI:1196617|PANTHER:PTN000960117|UniProtKB:Q92982|UniProtKB:Q9NZG7	C	Ninjurin-2	NINJ2	protein	taxon:9606	20250415	GO_Central		
UniProtKB	Q9NZG7	NINJ2	is_active_in	GO:0005886	PMID:39667936	IDA		C	Ninjurin-2	NINJ2	protein	taxon:9606	20241213	UniProt		
UniProtKB	Q9NZG7	NINJ2	located_in	GO:0005886	GO_REF:0000044	IEA	UniProtKB-SubCell:SL-0039	C	Ninjurin-2	NINJ2	protein	taxon:9606	20260727	UniProt		
UniProtKB	Q9NZG7	NINJ2	located_in	GO:0005886	PMID:10627596	TAS		C	Ninjurin-2	NINJ2	protein	taxon:9606	20030904	PINC		
UniProtKB	Q9NZG7	NINJ2	located_in	GO:0016020	GO_REF:0000002	IEA	InterPro:IPR007007	C	Ninjurin-2	NINJ2	protein	taxon:9606	20260727	InterPro		
UniProtKB	Q9NZH0	GPRC5B	enables	GO:0001664	GO_REF:0000024	ISS	UniProtKB:P39688	F	G protein-coupled receptor family C group 5 member B	GPRC5B|RAIG2	protein	taxon:9606	20131209	CAFA		
UniProtKB	Q9NZH0	GPRC5B	enables	GO:0004860	GO_REF:0000107	IEA	UniProtKB:Q923Z0|ensembl:ENSMUSP00000008878	F	G protein-coupled receptor family C group 5 member B	GPRC5B|RAIG2	protein	taxon:9606	20260724	Ensembl		
UniProtKB	Q9NZH0	GPRC5B	enables	GO:0004930	GO_REF:0000002	IEA	InterPro:IPR017978	F	G protein-coupled receptor family C group 5 member B	GPRC5B|RAIG2	protein	taxon:9606	20260727	InterPro		
UniProtKB	Q9NZH0	GPRC5B	enables	GO:0005515	PMID:39083597	IPI	UniProtKB:O60894	F	G protein-coupled receptor family C group 5 member B	GPRC5B|RAIG2	protein	taxon:9606	20260725	IntAct	occurs_in(GO:0005886)	
UniProtKB	Q9NZH0	GPRC5B	enables	GO:0005515	PMID:39083597	IPI	UniProtKB:O60896	F	G protein-coupled receptor family C group 5 member B	GPRC5B|RAIG2	protein	taxon:9606	20260725	IntAct	occurs_in(GO:0005886)	
UniProtKB	Q9NZH0	GPRC5B	enables	GO:0019901	GO_REF:0000024	ISS	UniProtKB:Q923Z0	F	G protein-coupled receptor family C group 5 member B	GPRC5B|RAIG2	protein	taxon:9606	20131209	CAFA		
UniProtKB	Q9NZH0	GPRC5B	enables	GO:0019901	GO_REF:0000033	IBA	MGI:MGI:1927596|PANTHER:PTN002684263|UniProtKB:Q9NZH0	F	G protein-coupled receptor family C group 5 member B	GPRC5B|RAIG2	protein	taxon:9606	20241120	GO_Central		
UniProtKB	Q9NZH0	GPRC5B	enables	GO:0019901	GO_REF:0000107	IEA	UniProtKB:Q923Z0|ensembl:ENSMUSP00000008878	F	G protein-coupled receptor family C group 5 member B	GPRC5B|RAIG2	protein	taxon:9606	20260724	Ensembl		
UniProtKB	Q9NZH0	GPRC5B	enables	GO:0030295	GO_REF:0000033	IBA	PANTHER:PTN001025902|UniProtKB:Q9NZH0	F	G protein-coupled receptor family C group 5 member B	GPRC5B|RAIG2	protein	taxon:9606	20180503	GO_Central		
UniProtKB	Q9NZH0	GPRC5B	enables	GO:0030295	PMID:23169819	IDA		F	G protein-coupled receptor family C group 5 member B	GPRC5B|RAIG2	protein	taxon:9606	20140228	MGI		
UniProtKB	Q9NZH0	GPRC5B	enables	GO:1990782	PMID:23169819	IPI	UniProtKB:P06241	F	G protein-coupled receptor family C group 5 member B	GPRC5B|RAIG2	protein	taxon:9606	20240705	MGI		
UniProtKB	Q9NZH0	GPRC5B	involved_in	GO:0006884	PMID:37143309	IMP		P	G protein-coupled receptor family C group 5 member B	GPRC5B|RAIG2	protein	taxon:9606	20231218	UniProt		
UniProtKB	Q9NZH0	GPRC5B	involved_in	GO:0007186	GO_REF:0000002	IEA	InterPro:IPR017978	P	G protein-coupled receptor family C group 5 member B	GPRC5B|RAIG2	protein	taxon:9606	20260727	InterPro		
UniProtKB	Q9NZH0	GPRC5B	involved_in	GO:0035556	GO_REF:0000024	ISS	UniProtKB:Q923Z0	P	G protein-coupled receptor family C group 5 member B	GPRC5B|RAIG2	protein	taxon:9606	20250717	CAFA	occurs_in(UBERON:0001347)	
UniProtKB	Q9NZH0	GPRC5B	involved_in	GO:0035556	GO_REF:0000107	IEA	UniProtKB:Q923Z0|ensembl:ENSMUSP00000008878	P	G protein-coupled receptor family C group 5 member B	GPRC5B|RAIG2	protein	taxon:9606	20260724	Ensembl		
UniProtKB	Q9NZH0	GPRC5B	is_active_in	GO:0005886	GO_REF:0000033	IBA	MGI:MGI:1891250|MGI:MGI:1927596|MGI:MGI:1935037|PANTHER:PTN001025902|UniProtKB:Q8NFJ5|UniProtKB:Q9NQ84	C	G protein-coupled receptor family C group 5 member B	GPRC5B|RAIG2	protein	taxon:9606	20250412	GO_Central		
UniProtKB	Q9NZH0	GPRC5B	is_active_in	GO:0070062	GO_REF:0000033	IBA	PANTHER:PTN001025902|UniProtKB:Q9NZH0	C	G protein-coupled receptor family C group 5 member B	GPRC5B|RAIG2	protein	taxon:9606	20190107	GO_Central		
UniProtKB	Q9NZH0	GPRC5B	located_in	GO:0005576	PMID:16502470	HDA		C	G protein-coupled receptor family C group 5 member B	GPRC5B|RAIG2	protein	taxon:9606	20140603	UniProt	part_of(UBERON:0001914)	
UniProtKB	Q9NZH0	GPRC5B	located_in	GO:0005886	GO_REF:0000044	IEA	UniProtKB-SubCell:SL-0039	C	G protein-coupled receptor family C group 5 member B	GPRC5B|RAIG2	protein	taxon:9606	20260727	UniProt		
UniProtKB	Q9NZH0	GPRC5B	located_in	GO:0005886	GO_REF:0000107	IEA	UniProtKB:Q923Z0|ensembl:ENSMUSP00000008878	C	G protein-coupled receptor family C group 5 member B	GPRC5B|RAIG2	protein	taxon:9606	20260724	Ensembl		
UniProtKB	Q9NZH0	GPRC5B	located_in	GO:0009986	GO_REF:0000024	ISS	UniProtKB:Q923Z0	C	G protein-coupled receptor family C group 5 member B	GPRC5B|RAIG2	protein	taxon:9606	20140725	CAFA	part_of(UBERON:0003053),part_of(UBERON:0001950),exists_during(GO:0009790)|part_of(UBERON:0004086),exists_during(GO:0009791)	
UniProtKB	Q9NZH0	GPRC5B	located_in	GO:0009986	GO_REF:0000107	IEA	UniProtKB:Q923Z0|ensembl:ENSMUSP00000008878	C	G protein-coupled receptor family C group 5 member B	GPRC5B|RAIG2	protein	taxon:9606	20260724	Ensembl		
UniProtKB	Q9NZH0	GPRC5B	located_in	GO:0016020	GO_REF:0000002	IEA	InterPro:IPR017978	C	G protein-coupled receptor family C group 5 member B	GPRC5B|RAIG2	protein	taxon:9606	20260727	InterPro		
UniProtKB	Q9NZH0	GPRC5B	located_in	GO:0016020	GO_REF:0000117	IEA	ARBA:ARBA00028763	C	G protein-coupled receptor family C group 5 member B	GPRC5B|RAIG2	protein	taxon:9606	20260727	UniProt		
UniProtKB	Q9NZH0	GPRC5B	located_in	GO:0030659	GO_REF:0000044	IEA	UniProtKB-SubCell:SL-0089	C	G protein-coupled receptor family C group 5 member B	GPRC5B|RAIG2	protein	taxon:9606	20260727	UniProt		
UniProtKB	Q9NZH0	GPRC5B	located_in	GO:0045121	GO_REF:0000107	IEA	UniProtKB:Q923Z0|ensembl:ENSMUSP00000008878	C	G protein-coupled receptor family C group 5 member B	GPRC5B|RAIG2	protein	taxon:9606	20260724	Ensembl		
UniProtKB	Q9NZH0	GPRC5B	located_in	GO:0045121	PMID:23169819	IDA		C	G protein-coupled receptor family C group 5 member B	GPRC5B|RAIG2	protein	taxon:9606	20240705	MGI		
UniProtKB	Q9NZH0	GPRC5B	located_in	GO:0070062	PMID:19056867	HDA		C	G protein-coupled receptor family C group 5 member B	GPRC5B|RAIG2	protein	taxon:9606	20131024	UniProt	part_of(UBERON:0001088)	
UniProtKB	Q9NZH0	GPRC5B	located_in	GO:0070062	PMID:21557262	IDA		C	G protein-coupled receptor family C group 5 member B	GPRC5B|RAIG2	protein	taxon:9606	20140708	UniProt	part_of(UBERON:0001088)	
UniProtKB	Q9NZH0	GPRC5B	located_in	GO:0070062	PMID:23533145	HDA		C	G protein-coupled receptor family C group 5 member B	GPRC5B|RAIG2	protein	taxon:9606	20140714	UniProt		
UniProtKB	Q9NZH0	GPRC5B	part_of	GO:0043235	GO_REF:0000033	IBA	PANTHER:PTN001025902|UniProtKB:Q9NQ84	C	G protein-coupled receptor family C group 5 member B	GPRC5B|RAIG2	protein	taxon:9606	20180503	GO_Central		
UniProtKB	Q9NZH4	PTTG3P	enables	GO:0004869	GO_REF:0000033	IBA	MGI:MGI:1353578|PANTHER:PTN002572530	F	Putative pituitary tumor-transforming gene 3 protein	PTTG3P|PTTG3	protein	taxon:9606	20250701	GO_Central		
UniProtKB	Q9NZH4	PTTG3P	involved_in	GO:0045143	GO_REF:0000033	IBA	MGI:MGI:1353578|PANTHER:PTN002572530	P	Putative pituitary tumor-transforming gene 3 protein	PTTG3P|PTTG3	protein	taxon:9606	20170228	GO_Central		
UniProtKB	Q9NZH4	PTTG3P	involved_in	GO:0051276	GO_REF:0000002	IEA	InterPro:IPR006940	P	Putative pituitary tumor-transforming gene 3 protein	PTTG3P|PTTG3	protein	taxon:9606	20260727	InterPro		
UniProtKB	Q9NZH4	PTTG3P	is_active_in	GO:0005634	GO_REF:0000033	IBA	MGI:MGI:1353578|PANTHER:PTN002572530|UniProtKB:O95997	C	Putative pituitary tumor-transforming gene 3 protein	PTTG3P|PTTG3	protein	taxon:9606	20230405	GO_Central		
UniProtKB	Q9NZH4	PTTG3P	located_in	GO:0005634	GO_REF:0000002	IEA	InterPro:IPR006940	C	Putative pituitary tumor-transforming gene 3 protein	PTTG3P|PTTG3	protein	taxon:9606	20260727	InterPro		
UniProtKB	Q9NZH4	PTTG3P	located_in	GO:0005634	GO_REF:0000044	IEA	UniProtKB-SubCell:SL-0191	C	Putative pituitary tumor-transforming gene 3 protein	PTTG3P|PTTG3	protein	taxon:9606	20260727	UniProt		
UniProtKB	Q9NZH4	PTTG3P	located_in	GO:0005737	GO_REF:0000002	IEA	InterPro:IPR006940	C	Putative pituitary tumor-transforming gene 3 protein	PTTG3P|PTTG3	protein	taxon:9606	20260727	InterPro		
UniProtKB	Q9NZH4	PTTG3P	located_in	GO:0005737	GO_REF:0000044	IEA	UniProtKB-SubCell:SL-0086	C	Putative pituitary tumor-transforming gene 3 protein	PTTG3P|PTTG3	protein	taxon:9606	20260727	UniProt		
UniProtKB	Q9NZH5	PTTG2	enables	GO:0004869	GO_REF:0000033	IBA	MGI:MGI:1353578|PANTHER:PTN002572530	F	Securin-2	PTTG2	protein	taxon:9606	20250701	GO_Central		
UniProtKB	Q9NZH5	PTTG2	enables	GO:0005515	PMID:36115835	IPI	UniProtKB:A4D2P6	F	Securin-2	PTTG2	protein	taxon:9606	20260725	IntAct		
UniProtKB	Q9NZH5	PTTG2	enables	GO:0005515	PMID:36115835	IPI	UniProtKB:O75970	F	Securin-2	PTTG2	protein	taxon:9606	20260725	IntAct		
UniProtKB	Q9NZH5	PTTG2	enables	GO:0005515	PMID:36115835	IPI	UniProtKB:P78352	F	Securin-2	PTTG2	protein	taxon:9606	20260725	IntAct		
UniProtKB	Q9NZH5	PTTG2	enables	GO:0005515	PMID:36115835	IPI	UniProtKB:Q02410	F	Securin-2	PTTG2	protein	taxon:9606	20260725	IntAct		
UniProtKB	Q9NZH5	PTTG2	enables	GO:0005515	PMID:36115835	IPI	UniProtKB:Q07157	F	Securin-2	PTTG2	protein	taxon:9606	20260725	IntAct		
UniProtKB	Q9NZH5	PTTG2	enables	GO:0005515	PMID:36115835	IPI	UniProtKB:Q12959	F	Securin-2	PTTG2	protein	taxon:9606	20260725	IntAct		
UniProtKB	Q9NZH5	PTTG2	enables	GO:0005515	PMID:36115835	IPI	UniProtKB:Q14005	F	Securin-2	PTTG2	protein	taxon:9606	20260725	IntAct		
UniProtKB	Q9NZH5	PTTG2	enables	GO:0005515	PMID:36115835	IPI	UniProtKB:Q14160	F	Securin-2	PTTG2	protein	taxon:9606	20260725	IntAct		
UniProtKB	Q9NZH5	PTTG2	enables	GO:0005515	PMID:36115835	IPI	UniProtKB:Q5T2W1	F	Securin-2	PTTG2	protein	taxon:9606	20260725	IntAct		
UniProtKB	Q9NZH5	PTTG2	enables	GO:0005515	PMID:36115835	IPI	UniProtKB:Q68DX3	F	Securin-2	PTTG2	protein	taxon:9606	20260725	IntAct		
UniProtKB	Q9NZH5	PTTG2	enables	GO:0005515	PMID:36115835	IPI	UniProtKB:Q86UL8	F	Securin-2	PTTG2	protein	taxon:9606	20260725	IntAct		
UniProtKB	Q9NZH5	PTTG2	enables	GO:0005515	PMID:36115835	IPI	UniProtKB:Q86UT5	F	Securin-2	PTTG2	protein	taxon:9606	20260725	IntAct		
UniProtKB	Q9NZH5	PTTG2	enables	GO:0005515	PMID:36115835	IPI	UniProtKB:Q8NI35	F	Securin-2	PTTG2	protein	taxon:9606	20260725	IntAct		
UniProtKB	Q9NZH5	PTTG2	enables	GO:0005515	PMID:36115835	IPI	UniProtKB:Q8TBB1	F	Securin-2	PTTG2	protein	taxon:9606	20260725	IntAct		
UniProtKB	Q9NZH5	PTTG2	enables	GO:0005515	PMID:36115835	IPI	UniProtKB:Q92796	F	Securin-2	PTTG2	protein	taxon:9606	20260725	IntAct		
UniProtKB	Q9NZH5	PTTG2	enables	GO:0005515	PMID:36115835	IPI	UniProtKB:Q96QZ7	F	Securin-2	PTTG2	protein	taxon:9606	20260725	IntAct		
UniProtKB	Q9NZH5	PTTG2	enables	GO:0005515	PMID:36115835	IPI	UniProtKB:Q99767	F	Securin-2	PTTG2	protein	taxon:9606	20260725	IntAct		
UniProtKB	Q9NZH5	PTTG2	enables	GO:0005515	PMID:36115835	IPI	UniProtKB:Q9C0E4	F	Securin-2	PTTG2	protein	taxon:9606	20260725	IntAct		
UniProtKB	Q9NZH5	PTTG2	enables	GO:0005515	PMID:36115835	IPI	UniProtKB:Q9P202	F	Securin-2	PTTG2	protein	taxon:9606	20260725	IntAct		
UniProtKB	Q9NZH5	PTTG2	enables	GO:0005515	PMID:36115835	IPI	UniProtKB:Q9Y3R0	F	Securin-2	PTTG2	protein	taxon:9606	20260725	IntAct		
UniProtKB	Q9NZH5	PTTG2	involved_in	GO:0045143	GO_REF:0000033	IBA	MGI:MGI:1353578|PANTHER:PTN002572530	P	Securin-2	PTTG2	protein	taxon:9606	20170228	GO_Central		
UniProtKB	Q9NZH5	PTTG2	involved_in	GO:0051276	GO_REF:0000002	IEA	InterPro:IPR006940	P	Securin-2	PTTG2	protein	taxon:9606	20260727	InterPro		
UniProtKB	Q9NZH5	PTTG2	is_active_in	GO:0005634	GO_REF:0000033	IBA	MGI:MGI:1353578|PANTHER:PTN002572530|UniProtKB:O95997	C	Securin-2	PTTG2	protein	taxon:9606	20230405	GO_Central		
UniProtKB	Q9NZH5	PTTG2	located_in	GO:0005634	GO_REF:0000002	IEA	InterPro:IPR006940	C	Securin-2	PTTG2	protein	taxon:9606	20260727	InterPro		
UniProtKB	Q9NZH5	PTTG2	located_in	GO:0005634	GO_REF:0000044	IEA	UniProtKB-SubCell:SL-0191	C	Securin-2	PTTG2	protein	taxon:9606	20260727	UniProt		
UniProtKB	Q9NZH5	PTTG2	located_in	GO:0005737	GO_REF:0000002	IEA	InterPro:IPR006940	C	Securin-2	PTTG2	protein	taxon:9606	20260727	InterPro		
UniProtKB	Q9NZH5	PTTG2	located_in	GO:0005737	GO_REF:0000044	IEA	UniProtKB-SubCell:SL-0086	C	Securin-2	PTTG2	protein	taxon:9606	20260727	UniProt		
UniProtKB	Q9NZH6	IL37	acts_upstream_of	GO:0032720	PMID:30362558	IGI	RNAcentral:URS000075C4C7_9606	P	Interleukin-37	IL37|FIL1Z|IL1F7|IL1H4|IL1RP1	protein	taxon:9606	20191212	ARUK-UCL	occurs_in(CL:0000576)	
UniProtKB	Q9NZH6	IL37	acts_upstream_of_or_within	GO:0032715	PMID:30362558	IGI	RNAcentral:URS000075C4C7_9606	P	Interleukin-37	IL37|FIL1Z|IL1F7|IL1H4|IL1RP1	protein	taxon:9606	20191212	ARUK-UCL	causally_upstream_of(GO:0032715),occurs_in(CL:0000576)	
UniProtKB	Q9NZH6	IL37	acts_upstream_of_or_within	GO:0032715	PMID:30362558	IGI	RNAcentral:URS000075C4C7_9606	P	Interleukin-37	IL37|FIL1Z|IL1F7|IL1H4|IL1RP1	protein	taxon:9606	20191212	ARUK-UCL	occurs_in(CL:0000576)	
UniProtKB	Q9NZH6	IL37	acts_upstream_of_or_within	GO:0032720	PMID:30362558	IGI	RNAcentral:URS000075C4C7_9606	P	Interleukin-37	IL37|FIL1Z|IL1F7|IL1H4|IL1RP1	protein	taxon:9606	20191212	ARUK-UCL	causally_upstream_of(GO:0032720),occurs_in(CL:0000576)	
UniProtKB	Q9NZH6	IL37	acts_upstream_of_or_within	GO:0050727	PMID:30362558	IGI	RNAcentral:URS000075C4C7_9606	P	Interleukin-37	IL37|FIL1Z|IL1F7|IL1H4|IL1RP1	protein	taxon:9606	20191205	ARUK-UCL	occurs_in(CL:0000576)	
UniProtKB	Q9NZH6	IL37	enables	GO:0005125	GO_REF:0000002	IEA	InterPro:IPR000975	F	Interleukin-37	IL37|FIL1Z|IL1F7|IL1H4|IL1RP1	protein	taxon:9606	20260727	InterPro		
UniProtKB	Q9NZH6	IL37	enables	GO:0005125	GO_REF:0000033	IBA	MGI:MGI:107936|MGI:MGI:1859324|MGI:MGI:1916927|MGI:MGI:2449929|MGI:MGI:96542|MGI:MGI:96543|PANTHER:PTN002560644|RGD:2891|UniProtKB:O19073|UniProtKB:P01583|UniProtKB:P01584|UniProtKB:Q14116	F	Interleukin-37	IL37|FIL1Z|IL1F7|IL1H4|IL1RP1	protein	taxon:9606	20250411	GO_Central		
UniProtKB	Q9NZH6	IL37	enables	GO:0005149	GO_REF:0000002	IEA	InterPro:IPR003297	F	Interleukin-37	IL37|FIL1Z|IL1F7|IL1H4|IL1RP1	protein	taxon:9606	20260727	InterPro		
UniProtKB	Q9NZH6	IL37	enables	GO:0005149	PMID:10625660	TAS		F	Interleukin-37	IL37|FIL1Z|IL1F7|IL1H4|IL1RP1	protein	taxon:9606	20050308	UniProt		
UniProtKB	Q9NZH6	IL37	enables	GO:0005149	PMID:10744718	NAS		F	Interleukin-37	IL37|FIL1Z|IL1F7|IL1H4|IL1RP1	protein	taxon:9606	20010913	UniProt		
UniProtKB	Q9NZH6	IL37	enables	GO:0005515	PMID:32296183	IPI	UniProtKB:O43741	F	Interleukin-37	IL37|FIL1Z|IL1F7|IL1H4|IL1RP1	protein	taxon:9606	20260725	IntAct		
UniProtKB	Q9NZH6	IL37	enables	GO:0005515	PMID:32814053	IPI	UniProtKB:P06396	F	Interleukin-37	IL37|FIL1Z|IL1F7|IL1H4|IL1RP1	protein	taxon:9606	20260725	IntAct		
UniProtKB	Q9NZH6	IL37	enables	GO:0005515	PMID:32814053	IPI	UniProtKB:P22607	F	Interleukin-37	IL37|FIL1Z|IL1F7|IL1H4|IL1RP1	protein	taxon:9606	20260725	IntAct		
UniProtKB	Q9NZH6	IL37	enables	GO:0005515	PMID:32814053	IPI	UniProtKB:P28329-3	F	Interleukin-37	IL37|FIL1Z|IL1F7|IL1H4|IL1RP1	protein	taxon:9606	20260725	IntAct		
UniProtKB	Q9NZH6	IL37	enables	GO:0005515	PMID:32814053	IPI	UniProtKB:Q14957	F	Interleukin-37	IL37|FIL1Z|IL1F7|IL1H4|IL1RP1	protein	taxon:9606	20260725	IntAct		
UniProtKB	Q9NZH6	IL37	enables	GO:0005515	PMID:32814053	IPI	UniProtKB:Q9UMX0	F	Interleukin-37	IL37|FIL1Z|IL1F7|IL1H4|IL1RP1	protein	taxon:9606	20260725	IntAct		
UniProtKB	Q9NZH6	IL37	enables	GO:0005515	PMID:32814053	IPI	UniProtKB:Q9Y649	F	Interleukin-37	IL37|FIL1Z|IL1F7|IL1H4|IL1RP1	protein	taxon:9606	20260725	IntAct		
UniProtKB	Q9NZH6	IL37	involved_in	GO:0006954	GO_REF:0000002	IEA	InterPro:IPR000975	P	Interleukin-37	IL37|FIL1Z|IL1F7|IL1H4|IL1RP1	protein	taxon:9606	20260727	InterPro		
UniProtKB	Q9NZH6	IL37	involved_in	GO:0006954	GO_REF:0000033	IBA	MGI:MGI:107936|MGI:MGI:96542|MGI:MGI:96543|PANTHER:PTN002560644|RGD:2891|RGD:621159|UniProtKB:P01584|UniProtKB:P18510	P	Interleukin-37	IL37|FIL1Z|IL1F7|IL1H4|IL1RP1	protein	taxon:9606	20241119	GO_Central		
UniProtKB	Q9NZH6	IL37	involved_in	GO:0006955	GO_REF:0000002	IEA	InterPro:IPR000975	P	Interleukin-37	IL37|FIL1Z|IL1F7|IL1H4|IL1RP1	protein	taxon:9606	20260727	InterPro		
UniProtKB	Q9NZH6	IL37	involved_in	GO:0006955	GO_REF:0000033	IBA	MGI:MGI:107936|PANTHER:PTN002560644|RGD:2889|RGD:2891|RGD:621159|UniProtKB:Q14116|UniProtKB:Q9UBH0	P	Interleukin-37	IL37|FIL1Z|IL1F7|IL1H4|IL1RP1	protein	taxon:9606	20260528	GO_Central		
UniProtKB	Q9NZH6	IL37	involved_in	GO:0006955	PMID:10625660	NAS		P	Interleukin-37	IL37|FIL1Z|IL1F7|IL1H4|IL1RP1	protein	taxon:9606	20050308	UniProt		
UniProtKB	Q9NZH6	IL37	involved_in	GO:0006955	PMID:10744718	NAS		P	Interleukin-37	IL37|FIL1Z|IL1F7|IL1H4|IL1RP1	protein	taxon:9606	20010913	UniProt		
UniProtKB	Q9NZH6	IL37	involved_in	GO:0019221	GO_REF:0000033	IBA	MGI:MGI:107936|MGI:MGI:96543|PANTHER:PTN002560644|UniProtKB:P01583|UniProtKB:P01584|UniProtKB:Q14116	P	Interleukin-37	IL37|FIL1Z|IL1F7|IL1H4|IL1RP1	protein	taxon:9606	20250902	GO_Central		
UniProtKB	Q9NZH6	IL37	involved_in	GO:0031665	PMID:29789615	NAS		P	Interleukin-37	IL37|FIL1Z|IL1F7|IL1H4|IL1RP1	protein	taxon:9606	20260109	ComplexPortal		
UniProtKB	Q9NZH6	IL37	involved_in	GO:0032720	PMID:33674380	IMP		P	Interleukin-37	IL37|FIL1Z|IL1F7|IL1H4|IL1RP1	protein	taxon:9606	20220120	UniProt		
UniProtKB	Q9NZH6	IL37	involved_in	GO:0050728	PMID:27060871	NAS		P	Interleukin-37	IL37|FIL1Z|IL1F7|IL1H4|IL1RP1	protein	taxon:9606	20260109	ComplexPortal		
UniProtKB	Q9NZH6	IL37	involved_in	GO:0050728	PMID:28783685	NAS		P	Interleukin-37	IL37|FIL1Z|IL1F7|IL1H4|IL1RP1	protein	taxon:9606	20240918	ComplexPortal		
UniProtKB	Q9NZH6	IL37	involved_in	GO:0071222	GO_REF:0000033	IBA	PANTHER:PTN002560644|RGD:2889|RGD:2891	P	Interleukin-37	IL37|FIL1Z|IL1F7|IL1H4|IL1RP1	protein	taxon:9606	20260528	GO_Central		
UniProtKB	Q9NZH6	IL37	involved_in	GO:0071635	PMID:20935647	NAS		P	Interleukin-37	IL37|FIL1Z|IL1F7|IL1H4|IL1RP1	protein	taxon:9606	20260109	ComplexPortal		
UniProtKB	Q9NZH6	IL37	is_active_in	GO:0005576	GO_REF:0000033	IBA	MGI:MGI:107936|MGI:MGI:1859324|MGI:MGI:1916927|MGI:MGI:2449929|MGI:MGI:96542|MGI:MGI:96543|MGI:MGI:96547|PANTHER:PTN002560644|RGD:2889|RGD:2890|RGD:2891|RGD:621159|UniProtKB:P01583|UniProtKB:P01584|UniProtKB:P18510|UniProtKB:Q14116|UniProtKB:Q8WWZ1|UniProtKB:Q9NZH6|UniProtKB:Q9NZH7|UniProtKB:Q9NZH8|UniProtKB:Q9UBH0|UniProtKB:Q9UHA7	C	Interleukin-37	IL37|FIL1Z|IL1F7|IL1H4|IL1RP1	protein	taxon:9606	20260528	GO_Central		
UniProtKB	Q9NZH6	IL37	is_active_in	GO:0005654	GO_REF:0000033	IBA	PANTHER:PTN002560666|UniProtKB:Q9NZH6	C	Interleukin-37	IL37|FIL1Z|IL1F7|IL1H4|IL1RP1	protein	taxon:9606	20180308	GO_Central		
UniProtKB	Q9NZH6	IL37	located_in	GO:0005576	GO_REF:0000002	IEA	InterPro:IPR000975	C	Interleukin-37	IL37|FIL1Z|IL1F7|IL1H4|IL1RP1	protein	taxon:9606	20260727	InterPro		
UniProtKB	Q9NZH6	IL37	located_in	GO:0005576	GO_REF:0000044	IEA	UniProtKB-SubCell:SL-0243	C	Interleukin-37	IL37|FIL1Z|IL1F7|IL1H4|IL1RP1	protein	taxon:9606	20260727	UniProt		
UniProtKB	Q9NZH6	IL37	located_in	GO:0005576	PMID:10625660	NAS		C	Interleukin-37	IL37|FIL1Z|IL1F7|IL1H4|IL1RP1	protein	taxon:9606	20050308	UniProt		
UniProtKB	Q9NZH6	IL37	located_in	GO:0005576	PMID:10744718	TAS		C	Interleukin-37	IL37|FIL1Z|IL1F7|IL1H4|IL1RP1	protein	taxon:9606	20010913	UniProt		
UniProtKB	Q9NZH6	IL37	located_in	GO:0005576	PMID:11145836	EXP		C	Interleukin-37	IL37|FIL1Z|IL1F7|IL1H4|IL1RP1	protein	taxon:9606	20250130	UniProt		
UniProtKB	Q9NZH6	IL37	located_in	GO:0005576	PMID:18390730	EXP		C	Interleukin-37	IL37|FIL1Z|IL1F7|IL1H4|IL1RP1	protein	taxon:9606	20250130	UniProt		
UniProtKB	Q9NZH6	IL37	located_in	GO:0005576	PMID:32272059	EXP		C	Interleukin-37	IL37|FIL1Z|IL1F7|IL1H4|IL1RP1	protein	taxon:9606	20250130	UniProt		
UniProtKB	Q9NZH6	IL37	located_in	GO:0005576	PMID:33674380	EXP		C	Interleukin-37	IL37|FIL1Z|IL1F7|IL1H4|IL1RP1	protein	taxon:9606	20250130	UniProt		
UniProtKB	Q9NZH6	IL37	located_in	GO:0005576	Reactome:R-HSA-8848335	TAS		C	Interleukin-37	IL37|FIL1Z|IL1F7|IL1H4|IL1RP1	protein	taxon:9606	20171107	Reactome		
UniProtKB	Q9NZH6	IL37	located_in	GO:0005576	Reactome:R-HSA-9008577	TAS		C	Interleukin-37	IL37|FIL1Z|IL1F7|IL1H4|IL1RP1	protein	taxon:9606	20171107	Reactome		
UniProtKB	Q9NZH6	IL37	located_in	GO:0005576	Reactome:R-HSA-9008587	TAS		C	Interleukin-37	IL37|FIL1Z|IL1F7|IL1H4|IL1RP1	protein	taxon:9606	20171107	Reactome		
UniProtKB	Q9NZH6	IL37	located_in	GO:0005576	Reactome:R-HSA-9008694	TAS		C	Interleukin-37	IL37|FIL1Z|IL1F7|IL1H4|IL1RP1	protein	taxon:9606	20171107	Reactome		
UniProtKB	Q9NZH6	IL37	located_in	GO:0005634	GO_REF:0000044	IEA	UniProtKB-SubCell:SL-0191	C	Interleukin-37	IL37|FIL1Z|IL1F7|IL1H4|IL1RP1	protein	taxon:9606	20260727	UniProt		
UniProtKB	Q9NZH6	IL37	located_in	GO:0005634	PMID:18390730	EXP		C	Interleukin-37	IL37|FIL1Z|IL1F7|IL1H4|IL1RP1	protein	taxon:9606	20250130	UniProt		
UniProtKB	Q9NZH6	IL37	located_in	GO:0005634	PMID:20935647	IPI		C	Interleukin-37	IL37|FIL1Z|IL1F7|IL1H4|IL1RP1	protein	taxon:9606	20260109	ComplexPortal		
UniProtKB	Q9NZH6	IL37	located_in	GO:0005634	PMID:33674380	EXP		C	Interleukin-37	IL37|FIL1Z|IL1F7|IL1H4|IL1RP1	protein	taxon:9606	20250130	UniProt		
UniProtKB	Q9NZH6	IL37	located_in	GO:0005654	GO_REF:0000052	IDA		C	Interleukin-37	IL37|FIL1Z|IL1F7|IL1H4|IL1RP1	protein	taxon:9606	20251115	HPA		
UniProtKB	Q9NZH6	IL37	located_in	GO:0005654	Reactome:R-HSA-9008696	TAS		C	Interleukin-37	IL37|FIL1Z|IL1F7|IL1H4|IL1RP1	protein	taxon:9606	20171107	Reactome		
UniProtKB	Q9NZH6	IL37	located_in	GO:0005737	PMID:20935647	IPI		C	Interleukin-37	IL37|FIL1Z|IL1F7|IL1H4|IL1RP1	protein	taxon:9606	20260109	ComplexPortal		
UniProtKB	Q9NZH6	IL37	located_in	GO:0005829	GO_REF:0000044	IEA	UniProtKB-SubCell:SL-0091	C	Interleukin-37	IL37|FIL1Z|IL1F7|IL1H4|IL1RP1	protein	taxon:9606	20260727	UniProt		
UniProtKB	Q9NZH6	IL37	located_in	GO:0005829	GO_REF:0000052	IDA		C	Interleukin-37	IL37|FIL1Z|IL1F7|IL1H4|IL1RP1	protein	taxon:9606	20251115	HPA		
UniProtKB	Q9NZH6	IL37	located_in	GO:0005829	Reactome:R-HSA-9008692	TAS		C	Interleukin-37	IL37|FIL1Z|IL1F7|IL1H4|IL1RP1	protein	taxon:9606	20171107	Reactome		
UniProtKB	Q9NZH6	IL37	located_in	GO:0005829	Reactome:R-HSA-9008694	TAS		C	Interleukin-37	IL37|FIL1Z|IL1F7|IL1H4|IL1RP1	protein	taxon:9606	20171107	Reactome		
UniProtKB	Q9NZH6	IL37	located_in	GO:0005829	Reactome:R-HSA-9008696	TAS		C	Interleukin-37	IL37|FIL1Z|IL1F7|IL1H4|IL1RP1	protein	taxon:9606	20171107	Reactome		
UniProtKB	Q9NZH6	IL37	located_in	GO:0005829	Reactome:R-HSA-9008928	TAS		C	Interleukin-37	IL37|FIL1Z|IL1F7|IL1H4|IL1RP1	protein	taxon:9606	20171107	Reactome		
UniProtKB	Q9NZH6	IL37	located_in	GO:0005829	Reactome:R-HSA-9009910	TAS		C	Interleukin-37	IL37|FIL1Z|IL1F7|IL1H4|IL1RP1	protein	taxon:9606	20171107	Reactome		
UniProtKB	Q9NZH6	IL37	located_in	GO:0005829	Reactome:R-HSA-9012542	TAS		C	Interleukin-37	IL37|FIL1Z|IL1F7|IL1H4|IL1RP1	protein	taxon:9606	20171107	Reactome		
UniProtKB	Q9NZH6	IL37	located_in	GO:0005829	Reactome:R-HSA-9012556	TAS		C	Interleukin-37	IL37|FIL1Z|IL1F7|IL1H4|IL1RP1	protein	taxon:9606	20171107	Reactome		
UniProtKB	Q9NZH6	IL37	located_in	GO:0005829	Reactome:R-HSA-9012689	TAS		C	Interleukin-37	IL37|FIL1Z|IL1F7|IL1H4|IL1RP1	protein	taxon:9606	20171107	Reactome		
UniProtKB	Q9NZH6	IL37	part_of	GO:0017053	PMID:20935647	IPI		C	Interleukin-37	IL37|FIL1Z|IL1F7|IL1H4|IL1RP1	protein	taxon:9606	20260109	ComplexPortal		
UniProtKB	Q9NZH7	IL36B	enables	GO:0005125	GO_REF:0000002	IEA	InterPro:IPR000975	F	Interleukin-36 beta	IL36B|IL1F8|IL1H2	protein	taxon:9606	20260727	InterPro		
UniProtKB	Q9NZH7	IL36B	enables	GO:0005125	GO_REF:0000033	IBA	MGI:MGI:107936|MGI:MGI:1859324|MGI:MGI:1916927|MGI:MGI:2449929|MGI:MGI:96542|MGI:MGI:96543|PANTHER:PTN002560644|RGD:2891|UniProtKB:O19073|UniProtKB:P01583|UniProtKB:P01584|UniProtKB:Q14116	F	Interleukin-36 beta	IL36B|IL1F8|IL1H2	protein	taxon:9606	20250411	GO_Central		
UniProtKB	Q9NZH7	IL36B	enables	GO:0005149	PMID:10625660	TAS		F	Interleukin-36 beta	IL36B|IL1F8|IL1H2	protein	taxon:9606	20050308	PINC		
UniProtKB	Q9NZH7	IL36B	enables	GO:0005149	PMID:10744718	NAS		F	Interleukin-36 beta	IL36B|IL1F8|IL1H2	protein	taxon:9606	20010913	UniProt		
UniProtKB	Q9NZH7	IL36B	involved_in	GO:0006954	GO_REF:0000002	IEA	InterPro:IPR000975	P	Interleukin-36 beta	IL36B|IL1F8|IL1H2	protein	taxon:9606	20260727	InterPro		
UniProtKB	Q9NZH7	IL36B	involved_in	GO:0006954	GO_REF:0000033	IBA	MGI:MGI:107936|MGI:MGI:96542|MGI:MGI:96543|PANTHER:PTN002560644|RGD:2891|RGD:621159|UniProtKB:P01584|UniProtKB:P18510	P	Interleukin-36 beta	IL36B|IL1F8|IL1H2	protein	taxon:9606	20241119	GO_Central		
UniProtKB	Q9NZH7	IL36B	involved_in	GO:0006955	GO_REF:0000002	IEA	InterPro:IPR000975	P	Interleukin-36 beta	IL36B|IL1F8|IL1H2	protein	taxon:9606	20260727	InterPro		
UniProtKB	Q9NZH7	IL36B	involved_in	GO:0006955	GO_REF:0000033	IBA	MGI:MGI:107936|PANTHER:PTN002560644|RGD:2889|RGD:2891|RGD:621159|UniProtKB:Q14116|UniProtKB:Q9UBH0	P	Interleukin-36 beta	IL36B|IL1F8|IL1H2	protein	taxon:9606	20260528	GO_Central		
UniProtKB	Q9NZH7	IL36B	involved_in	GO:0006955	PMID:10744718	NAS		P	Interleukin-36 beta	IL36B|IL1F8|IL1H2	protein	taxon:9606	20010913	UniProt		
UniProtKB	Q9NZH7	IL36B	involved_in	GO:0019221	GO_REF:0000033	IBA	MGI:MGI:107936|MGI:MGI:96543|PANTHER:PTN002560644|UniProtKB:P01583|UniProtKB:P01584|UniProtKB:Q14116	P	Interleukin-36 beta	IL36B|IL1F8|IL1H2	protein	taxon:9606	20250902	GO_Central		
UniProtKB	Q9NZH7	IL36B	involved_in	GO:0045582	GO_REF:0000033	IBA	MGI:MGI:1916927|PANTHER:PTN000008588	P	Interleukin-36 beta	IL36B|IL1F8|IL1H2	protein	taxon:9606	20190815	GO_Central		
UniProtKB	Q9NZH7	IL36B	involved_in	GO:0071222	GO_REF:0000033	IBA	PANTHER:PTN002560644|RGD:2889|RGD:2891	P	Interleukin-36 beta	IL36B|IL1F8|IL1H2	protein	taxon:9606	20260528	GO_Central		
UniProtKB	Q9NZH7	IL36B	is_active_in	GO:0005576	GO_REF:0000033	IBA	MGI:MGI:107936|MGI:MGI:1859324|MGI:MGI:1916927|MGI:MGI:2449929|MGI:MGI:96542|MGI:MGI:96543|MGI:MGI:96547|PANTHER:PTN002560644|RGD:2889|RGD:2890|RGD:2891|RGD:621159|UniProtKB:P01583|UniProtKB:P01584|UniProtKB:P18510|UniProtKB:Q14116|UniProtKB:Q8WWZ1|UniProtKB:Q9NZH6|UniProtKB:Q9NZH7|UniProtKB:Q9NZH8|UniProtKB:Q9UBH0|UniProtKB:Q9UHA7	C	Interleukin-36 beta	IL36B|IL1F8|IL1H2	protein	taxon:9606	20260528	GO_Central		
UniProtKB	Q9NZH7	IL36B	located_in	GO:0005576	GO_REF:0000002	IEA	InterPro:IPR000975	C	Interleukin-36 beta	IL36B|IL1F8|IL1H2	protein	taxon:9606	20260727	InterPro		
UniProtKB	Q9NZH7	IL36B	located_in	GO:0005576	GO_REF:0000044	IEA	UniProtKB-SubCell:SL-0243	C	Interleukin-36 beta	IL36B|IL1F8|IL1H2	protein	taxon:9606	20260727	UniProt		
UniProtKB	Q9NZH7	IL36B	located_in	GO:0005576	PMID:10744718	TAS		C	Interleukin-36 beta	IL36B|IL1F8|IL1H2	protein	taxon:9606	20010913	UniProt		
UniProtKB	Q9NZH7	IL36B	located_in	GO:0005576	PMID:16646978	EXP		C	Interleukin-36 beta	IL36B|IL1F8|IL1H2	protein	taxon:9606	20251027	UniProt		
UniProtKB	Q9NZH7	IL36B	located_in	GO:0005576	Reactome:R-HSA-8848314	TAS		C	Interleukin-36 beta	IL36B|IL1F8|IL1H2	protein	taxon:9606	20170313	Reactome		
UniProtKB	Q9NZH7	IL36B	located_in	GO:0005576	Reactome:R-HSA-8848316	TAS		C	Interleukin-36 beta	IL36B|IL1F8|IL1H2	protein	taxon:9606	20170313	Reactome		
UniProtKB	Q9NZH7	IL36B	located_in	GO:0005737	GO_REF:0000044	IEA	UniProtKB-SubCell:SL-0086	C	Interleukin-36 beta	IL36B|IL1F8|IL1H2	protein	taxon:9606	20260727	UniProt		
UniProtKB	Q9NZH7	IL36B	located_in	GO:0005737	PMID:32272059	EXP		C	Interleukin-36 beta	IL36B|IL1F8|IL1H2	protein	taxon:9606	20251027	UniProt		
UniProtKB	Q9NZH8	IL36G	enables	GO:0005125	GO_REF:0000002	IEA	InterPro:IPR000975	F	Interleukin-36 gamma	IL36G|IL1E|IL1F9|IL1H1|IL1RP2|UNQ2456/PRO5737	protein	taxon:9606	20260727	InterPro		
UniProtKB	Q9NZH8	IL36G	enables	GO:0005125	GO_REF:0000033	IBA	MGI:MGI:107936|MGI:MGI:1859324|MGI:MGI:1916927|MGI:MGI:2449929|MGI:MGI:96542|MGI:MGI:96543|PANTHER:PTN002560644|RGD:2891|UniProtKB:O19073|UniProtKB:P01583|UniProtKB:P01584|UniProtKB:Q14116	F	Interleukin-36 gamma	IL36G|IL1E|IL1F9|IL1H1|IL1RP2|UNQ2456/PRO5737	protein	taxon:9606	20250411	GO_Central		
UniProtKB	Q9NZH8	IL36G	enables	GO:0005149	GO_REF:0000002	IEA	InterPro:IPR003297	F	Interleukin-36 gamma	IL36G|IL1E|IL1F9|IL1H1|IL1RP2|UNQ2456/PRO5737	protein	taxon:9606	20260727	InterPro		
UniProtKB	Q9NZH8	IL36G	involved_in	GO:0006954	GO_REF:0000002	IEA	InterPro:IPR000975	P	Interleukin-36 gamma	IL36G|IL1E|IL1F9|IL1H1|IL1RP2|UNQ2456/PRO5737	protein	taxon:9606	20260727	InterPro		
UniProtKB	Q9NZH8	IL36G	involved_in	GO:0006954	GO_REF:0000033	IBA	MGI:MGI:107936|MGI:MGI:96542|MGI:MGI:96543|PANTHER:PTN002560644|RGD:2891|RGD:621159|UniProtKB:P01584|UniProtKB:P18510	P	Interleukin-36 gamma	IL36G|IL1E|IL1F9|IL1H1|IL1RP2|UNQ2456/PRO5737	protein	taxon:9606	20241119	GO_Central		
UniProtKB	Q9NZH8	IL36G	involved_in	GO:0006955	GO_REF:0000002	IEA	InterPro:IPR000975	P	Interleukin-36 gamma	IL36G|IL1E|IL1F9|IL1H1|IL1RP2|UNQ2456/PRO5737	protein	taxon:9606	20260727	InterPro		
UniProtKB	Q9NZH8	IL36G	involved_in	GO:0006955	GO_REF:0000033	IBA	MGI:MGI:107936|PANTHER:PTN002560644|RGD:2889|RGD:2891|RGD:621159|UniProtKB:Q14116|UniProtKB:Q9UBH0	P	Interleukin-36 gamma	IL36G|IL1E|IL1F9|IL1H1|IL1RP2|UNQ2456/PRO5737	protein	taxon:9606	20260528	GO_Central		
UniProtKB	Q9NZH8	IL36G	involved_in	GO:0007267	PMID:10744718	TAS		P	Interleukin-36 gamma	IL36G|IL1E|IL1F9|IL1H1|IL1RP2|UNQ2456/PRO5737	protein	taxon:9606	20030904	PINC		
UniProtKB	Q9NZH8	IL36G	involved_in	GO:0019221	GO_REF:0000033	IBA	MGI:MGI:107936|MGI:MGI:96543|PANTHER:PTN002560644|UniProtKB:P01583|UniProtKB:P01584|UniProtKB:Q14116	P	Interleukin-36 gamma	IL36G|IL1E|IL1F9|IL1H1|IL1RP2|UNQ2456/PRO5737	protein	taxon:9606	20250902	GO_Central		
UniProtKB	Q9NZH8	IL36G	involved_in	GO:0071222	GO_REF:0000033	IBA	PANTHER:PTN002560644|RGD:2889|RGD:2891	P	Interleukin-36 gamma	IL36G|IL1E|IL1F9|IL1H1|IL1RP2|UNQ2456/PRO5737	protein	taxon:9606	20260528	GO_Central		
UniProtKB	Q9NZH8	IL36G	is_active_in	GO:0005576	GO_REF:0000033	IBA	MGI:MGI:107936|MGI:MGI:1859324|MGI:MGI:1916927|MGI:MGI:2449929|MGI:MGI:96542|MGI:MGI:96543|MGI:MGI:96547|PANTHER:PTN002560644|RGD:2889|RGD:2890|RGD:2891|RGD:621159|UniProtKB:P01583|UniProtKB:P01584|UniProtKB:P18510|UniProtKB:Q14116|UniProtKB:Q8WWZ1|UniProtKB:Q9NZH6|UniProtKB:Q9NZH7|UniProtKB:Q9NZH8|UniProtKB:Q9UBH0|UniProtKB:Q9UHA7	C	Interleukin-36 gamma	IL36G|IL1E|IL1F9|IL1H1|IL1RP2|UNQ2456/PRO5737	protein	taxon:9606	20260528	GO_Central		
UniProtKB	Q9NZH8	IL36G	located_in	GO:0005576	GO_REF:0000002	IEA	InterPro:IPR000975	C	Interleukin-36 gamma	IL36G|IL1E|IL1F9|IL1H1|IL1RP2|UNQ2456/PRO5737	protein	taxon:9606	20260727	InterPro		
UniProtKB	Q9NZH8	IL36G	located_in	GO:0005576	GO_REF:0000044	IEA	UniProtKB-SubCell:SL-0243	C	Interleukin-36 gamma	IL36G|IL1E|IL1F9|IL1H1|IL1RP2|UNQ2456/PRO5737	protein	taxon:9606	20260727	UniProt		
UniProtKB	Q9NZH8	IL36G	located_in	GO:0005576	PMID:20870894	EXP		C	Interleukin-36 gamma	IL36G|IL1E|IL1F9|IL1H1|IL1RP2|UNQ2456/PRO5737	protein	taxon:9606	20251027	UniProt		
UniProtKB	Q9NZH8	IL36G	located_in	GO:0005576	Reactome:R-HSA-8848314	TAS		C	Interleukin-36 gamma	IL36G|IL1E|IL1F9|IL1H1|IL1RP2|UNQ2456/PRO5737	protein	taxon:9606	20170313	Reactome		
UniProtKB	Q9NZH8	IL36G	located_in	GO:0005576	Reactome:R-HSA-8848316	TAS		C	Interleukin-36 gamma	IL36G|IL1E|IL1F9|IL1H1|IL1RP2|UNQ2456/PRO5737	protein	taxon:9606	20170313	Reactome		
UniProtKB	Q9NZH8	IL36G	located_in	GO:0005737	GO_REF:0000044	IEA	UniProtKB-SubCell:SL-0086	C	Interleukin-36 gamma	IL36G|IL1E|IL1F9|IL1H1|IL1RP2|UNQ2456/PRO5737	protein	taxon:9606	20260727	UniProt		
UniProtKB	Q9NZH8	IL36G	located_in	GO:0005737	PMID:32272059	EXP		C	Interleukin-36 gamma	IL36G|IL1E|IL1F9|IL1H1|IL1RP2|UNQ2456/PRO5737	protein	taxon:9606	20251027	UniProt		
UniProtKB	Q9NZH8	IL36G	located_in	GO:0005829	GO_REF:0000052	IDA		C	Interleukin-36 gamma	IL36G|IL1E|IL1F9|IL1H1|IL1RP2|UNQ2456/PRO5737	protein	taxon:9606	20251115	HPA		
UniProtKB	Q9NZI2	KCNIP1	enables	GO:0005509	GO_REF:0000002	IEA	InterPro:IPR002048|InterPro:IPR028846	F	A-type potassium channel modulatory protein KCNIP1	KCNIP1|KCHIP1|VABP	protein	taxon:9606	20260727	InterPro		
UniProtKB	Q9NZI2	KCNIP1	enables	GO:0005509	GO_REF:0000033	IBA	FB:FBgn0013303|FB:FBgn0030897|FB:FBgn0083228|MGI:MGI:1929258|MGI:MGI:1933131|MGI:MGI:97883|PANTHER:PTN000550679|PomBase:SPAC18B11.04|RGD:620060|RGD:620258|RGD:68417|RGD:70886|RGD:70887|UniProtKB:P46065|UniProtKB:P84074|UniProtKB:Q6PIL6|UniProtKB:Q8T893|UniProtKB:Q9NZI2|ZFIN:ZDB-GENE-011128-6|ZFIN:ZDB-GENE-030829-1|ZFIN:ZDB-GENE-040724-231|ZFIN:ZDB-GENE-050120-1|dictyBase:DDB_G0270210|dictyBase:DDB_G0275931	F	A-type potassium channel modulatory protein KCNIP1	KCNIP1|KCHIP1|VABP	protein	taxon:9606	20260601	GO_Central		
UniProtKB	Q9NZI2	KCNIP1	enables	GO:0005509	PMID:17187064	IDA		F	A-type potassium channel modulatory protein KCNIP1	KCNIP1|KCHIP1|VABP	protein	taxon:9606	20150116	UniProt		
UniProtKB	Q9NZI2	KCNIP1	enables	GO:0005515	PMID:10551270	IPI	UniProtKB:Q9NZV8	F	A-type potassium channel modulatory protein KCNIP1	KCNIP1|KCHIP1|VABP	protein	taxon:9606	20240422	UniProt		
UniProtKB	Q9NZI2	KCNIP1	enables	GO:0005515	PMID:14980207	IPI	UniProtKB:Q9UK17	F	A-type potassium channel modulatory protein KCNIP1	KCNIP1|KCHIP1|VABP	protein	taxon:9606	20240426	UniProt		
UniProtKB	Q9NZI2	KCNIP1	enables	GO:0005515	PMID:15358149	IPI	UniProtKB:Q9NS61-3	F	A-type potassium channel modulatory protein KCNIP1	KCNIP1|KCHIP1|VABP	protein	taxon:9606	20260725	IntAct		
UniProtKB	Q9NZI2	KCNIP1	enables	GO:0005515	PMID:15358149	IPI	UniProtKB:Q9NZV8	F	A-type potassium channel modulatory protein KCNIP1	KCNIP1|KCHIP1|VABP	protein	taxon:9606	20260725	IntAct		
UniProtKB	Q9NZI2	KCNIP1	enables	GO:0005515	PMID:17057713	IPI	UniProtKB:Q62897	F	A-type potassium channel modulatory protein KCNIP1	KCNIP1|KCHIP1|VABP	protein	taxon:9606	20260725	IntAct		
UniProtKB	Q9NZI2	KCNIP1	enables	GO:0005515	PMID:17187064	IPI	UniProtKB:Q9UK17	F	A-type potassium channel modulatory protein KCNIP1	KCNIP1|KCHIP1|VABP	protein	taxon:9606	20260725	IntAct		
UniProtKB	Q9NZI2	KCNIP1	enables	GO:0015459	GO_REF:0000033	IBA	MGI:MGI:1929258|MGI:MGI:1933131|MGI:MGI:2135916|PANTHER:PTN007728286|RGD:708539|RGD:70886|RGD:70887|RGD:70888|UniProtKB:Q9NS61|UniProtKB:Q9NZI2	F	A-type potassium channel modulatory protein KCNIP1	KCNIP1|KCHIP1|VABP	protein	taxon:9606	20210917	GO_Central		
UniProtKB	Q9NZI2	KCNIP1	enables	GO:0015459	PMID:10676964	IDA		F	A-type potassium channel modulatory protein KCNIP1	KCNIP1|KCHIP1|VABP	protein	taxon:9606	20150116	UniProt		
UniProtKB	Q9NZI2	KCNIP1	enables	GO:0015459	PMID:17187064	IDA		F	A-type potassium channel modulatory protein KCNIP1	KCNIP1|KCHIP1|VABP	protein	taxon:9606	20150116	UniProt		
UniProtKB	Q9NZI2	KCNIP1	enables	GO:0044325	GO_REF:0000033	IBA	PANTHER:PTN002746497|RGD:70886	F	A-type potassium channel modulatory protein KCNIP1	KCNIP1|KCHIP1|VABP	protein	taxon:9606	20210917	GO_Central		
UniProtKB	Q9NZI2	KCNIP1	involved_in	GO:0006936	PMID:21349352	NAS		P	A-type potassium channel modulatory protein KCNIP1	KCNIP1|KCHIP1|VABP	protein	taxon:9606	20240823	ComplexPortal		
UniProtKB	Q9NZI2	KCNIP1	involved_in	GO:0007268	PMID:21349352	NAS		P	A-type potassium channel modulatory protein KCNIP1	KCNIP1|KCHIP1|VABP	protein	taxon:9606	20240823	ComplexPortal		
UniProtKB	Q9NZI2	KCNIP1	involved_in	GO:0008016	PMID:21349352	NAS		P	A-type potassium channel modulatory protein KCNIP1	KCNIP1|KCHIP1|VABP	protein	taxon:9606	20240823	ComplexPortal		
UniProtKB	Q9NZI2	KCNIP1	involved_in	GO:0009966	GO_REF:0000033	IBA	FB:FBgn0013303|PANTHER:PTN008588905|RGD:68417|SGD:S000002781	P	A-type potassium channel modulatory protein KCNIP1	KCNIP1|KCHIP1|VABP	protein	taxon:9606	20251220	GO_Central		
UniProtKB	Q9NZI2	KCNIP1	involved_in	GO:0086009	PMID:21349352	NAS		P	A-type potassium channel modulatory protein KCNIP1	KCNIP1|KCHIP1|VABP	protein	taxon:9606	20240823	ComplexPortal		
UniProtKB	Q9NZI2	KCNIP1	involved_in	GO:0097623	PMID:21349352	NAS		P	A-type potassium channel modulatory protein KCNIP1	KCNIP1|KCHIP1|VABP	protein	taxon:9606	20240823	ComplexPortal		
UniProtKB	Q9NZI2	KCNIP1	involved_in	GO:1901379	GO_REF:0000033	IBA	MGI:MGI:1929258|MGI:MGI:1933131|MGI:MGI:2135916|PANTHER:PTN007728286|RGD:708539|RGD:70887|UniProtKB:Q9NS61|UniProtKB:Q9NZI2	P	A-type potassium channel modulatory protein KCNIP1	KCNIP1|KCHIP1|VABP	protein	taxon:9606	20241120	GO_Central		
UniProtKB	Q9NZI2	KCNIP1	involved_in	GO:1901379	PMID:10676964	IDA		P	A-type potassium channel modulatory protein KCNIP1	KCNIP1|KCHIP1|VABP	protein	taxon:9606	20150116	UniProt		
UniProtKB	Q9NZI2	KCNIP1	involved_in	GO:1901379	PMID:17187064	IDA		P	A-type potassium channel modulatory protein KCNIP1	KCNIP1|KCHIP1|VABP	protein	taxon:9606	20150116	UniProt		
UniProtKB	Q9NZI2	KCNIP1	located_in	GO:0005737	GO_REF:0000044	IEA	UniProtKB-SubCell:SL-0086	C	A-type potassium channel modulatory protein KCNIP1	KCNIP1|KCHIP1|VABP	protein	taxon:9606	20260727	UniProt		
UniProtKB	Q9NZI2	KCNIP1	located_in	GO:0005737	PMID:10676964	IDA		C	A-type potassium channel modulatory protein KCNIP1	KCNIP1|KCHIP1|VABP	protein	taxon:9606	20150116	UniProt		
UniProtKB	Q9NZI2	KCNIP1	located_in	GO:0005886	GO_REF:0000044	IEA	UniProtKB-SubCell:SL-0039	C	A-type potassium channel modulatory protein KCNIP1	KCNIP1|KCHIP1|VABP	protein	taxon:9606	20260727	UniProt		
UniProtKB	Q9NZI2	KCNIP1	located_in	GO:0005886	GO_REF:0000117	IEA	ARBA:ARBA00027801	C	A-type potassium channel modulatory protein KCNIP1	KCNIP1|KCHIP1|VABP	protein	taxon:9606	20260727	UniProt		
UniProtKB	Q9NZI2	KCNIP1	located_in	GO:0005886	PMID:10676964	EXP		C	A-type potassium channel modulatory protein KCNIP1	KCNIP1|KCHIP1|VABP	protein	taxon:9606	20240508	UniProt		
UniProtKB	Q9NZI2	KCNIP1	located_in	GO:0005886	Reactome:R-HSA-5577234	TAS		C	A-type potassium channel modulatory protein KCNIP1	KCNIP1|KCHIP1|VABP	protein	taxon:9606	20140529	Reactome		
UniProtKB	Q9NZI2	KCNIP1	located_in	GO:0009898	PMID:10676964	IDA		C	A-type potassium channel modulatory protein KCNIP1	KCNIP1|KCHIP1|VABP	protein	taxon:9606	20220908	UniProt		
UniProtKB	Q9NZI2	KCNIP1	located_in	GO:0030425	GO_REF:0000044	IEA	UniProtKB-SubCell:SL-0283	C	A-type potassium channel modulatory protein KCNIP1	KCNIP1|KCHIP1|VABP	protein	taxon:9606	20260727	UniProt		
UniProtKB	Q9NZI2	KCNIP1	located_in	GO:0045202	GO_REF:0000108	IEA	GO:0007268	C	A-type potassium channel modulatory protein KCNIP1	KCNIP1|KCHIP1|VABP	protein	taxon:9606	20260727	GOC		
UniProtKB	Q9NZI2	KCNIP1	part_of	GO:0008076	GO_REF:0000033	IBA	MGI:MGI:1917607|MGI:MGI:1929258|MGI:MGI:1933131|MGI:MGI:2135916|PANTHER:PTN007728286|RGD:708539|RGD:70887|UniProtKB:Q9NS61|UniProtKB:Q9NZI2	C	A-type potassium channel modulatory protein KCNIP1	KCNIP1|KCHIP1|VABP	protein	taxon:9606	20241120	GO_Central		
UniProtKB	Q9NZI2	KCNIP1	part_of	GO:0008076	GO_REF:0000107	IEA	UniProtKB:Q9JJ57|ensembl:ENSMUSP00000104964	C	A-type potassium channel modulatory protein KCNIP1	KCNIP1|KCHIP1|VABP	protein	taxon:9606	20260724	Ensembl		
UniProtKB	Q9NZI2	KCNIP1	part_of	GO:0008076	PMID:10676964	IDA		C	A-type potassium channel modulatory protein KCNIP1	KCNIP1|KCHIP1|VABP	protein	taxon:9606	20150116	UniProt		
UniProtKB	Q9NZI2	KCNIP1	part_of	GO:0008076	PMID:17187064	IDA		C	A-type potassium channel modulatory protein KCNIP1	KCNIP1|KCHIP1|VABP	protein	taxon:9606	20150116	UniProt		
UniProtKB	Q9NZI2	KCNIP1	part_of	GO:0071196	PMID:17187064	IPI		C	A-type potassium channel modulatory protein KCNIP1	KCNIP1|KCHIP1|VABP	protein	taxon:9606	20240823	ComplexPortal		
UniProtKB	Q9NZI5	GRHL1	acts_upstream_of_or_within	GO:0006355	PMID:12175488	IDA		P	Grainyhead-like protein 1 homolog	GRHL1|LBP32|MGR|TFCP2L2	protein	taxon:9606	20240704	MGI		
UniProtKB	Q9NZI5	GRHL1	enables	GO:0000976	GO_REF:0000107	IEA	UniProtKB:Q921D9|ensembl:ENSMUSP00000082689	F	Grainyhead-like protein 1 homolog	GRHL1|LBP32|MGR|TFCP2L2	protein	taxon:9606	20260724	Ensembl		
UniProtKB	Q9NZI5	GRHL1	enables	GO:0000976	PMID:18288204	IDA		F	Grainyhead-like protein 1 homolog	GRHL1|LBP32|MGR|TFCP2L2	protein	taxon:9606	20150113	UniProt		
UniProtKB	Q9NZI5	GRHL1	enables	GO:0000978	GO_REF:0000033	IBA	MGI:MGI:2655333|MGI:MGI:98509|PANTHER:PTN000112980|UniProtKB:Q9NZI5|UniProtKB:Q9NZI6|UniProtKB:Q9NZI7	F	Grainyhead-like protein 1 homolog	GRHL1|LBP32|MGR|TFCP2L2	protein	taxon:9606	20200908	GO_Central		
UniProtKB	Q9NZI5	GRHL1	enables	GO:0000978	PMID:12175488	IDA		F	Grainyhead-like protein 1 homolog	GRHL1|LBP32|MGR|TFCP2L2	protein	taxon:9606	20141117	NTNU_SB		
UniProtKB	Q9NZI5	GRHL1	enables	GO:0000981	GO_REF:0000113	ISA	tfclass:6.7.1	F	Grainyhead-like protein 1 homolog	GRHL1|LBP32|MGR|TFCP2L2	protein	taxon:9606	20190405	NTNU_SB		
UniProtKB	Q9NZI5	GRHL1	enables	GO:0001228	GO_REF:0000033	IBA	MGI:MGI:98509|PANTHER:PTN000112980|UniProtKB:Q6ISB3|UniProtKB:Q8TE85|UniProtKB:Q9NZI5|UniProtKB:Q9NZI7	F	Grainyhead-like protein 1 homolog	GRHL1|LBP32|MGR|TFCP2L2	protein	taxon:9606	20200908	GO_Central		
UniProtKB	Q9NZI5	GRHL1	enables	GO:0001228	PMID:12175488	IDA		F	Grainyhead-like protein 1 homolog	GRHL1|LBP32|MGR|TFCP2L2	protein	taxon:9606	20141117	NTNU_SB		
UniProtKB	Q9NZI5	GRHL1	enables	GO:0001228	PMID:29309642	IMP		F	Grainyhead-like protein 1 homolog	GRHL1|LBP32|MGR|TFCP2L2	protein	taxon:9606	20180129	UniProt		
UniProtKB	Q9NZI5	GRHL1	enables	GO:0003677	PMID:12175488	IDA		F	Grainyhead-like protein 1 homolog	GRHL1|LBP32|MGR|TFCP2L2	protein	taxon:9606	20240704	MGI		
UniProtKB	Q9NZI5	GRHL1	enables	GO:0003700	GO_REF:0000002	IEA	InterPro:IPR040167	F	Grainyhead-like protein 1 homolog	GRHL1|LBP32|MGR|TFCP2L2	protein	taxon:9606	20260727	InterPro		
UniProtKB	Q9NZI5	GRHL1	enables	GO:0003700	PMID:12175488	IDA		F	Grainyhead-like protein 1 homolog	GRHL1|LBP32|MGR|TFCP2L2	protein	taxon:9606	20240704	MGI		
UniProtKB	Q9NZI5	GRHL1	enables	GO:0005515	PMID:12175488	IPI	UniProtKB:Q6ISB3	F	Grainyhead-like protein 1 homolog	GRHL1|LBP32|MGR|TFCP2L2	protein	taxon:9606	20260725	IntAct		
UniProtKB	Q9NZI5	GRHL1	enables	GO:0005515	PMID:28514442	IPI	UniProtKB:Q6ISB3	F	Grainyhead-like protein 1 homolog	GRHL1|LBP32|MGR|TFCP2L2	protein	taxon:9606	20260725	IntAct		
UniProtKB	Q9NZI5	GRHL1	enables	GO:0005515	PMID:29309642	IPI	UniProtKB:Q9NZI5	F	Grainyhead-like protein 1 homolog	GRHL1|LBP32|MGR|TFCP2L2	protein	taxon:9606	20180129	UniProt		
UniProtKB	Q9NZI5	GRHL1	enables	GO:0005515	PMID:33961781	IPI	UniProtKB:Q6ISB3	F	Grainyhead-like protein 1 homolog	GRHL1|LBP32|MGR|TFCP2L2	protein	taxon:9606	20260725	IntAct		
UniProtKB	Q9NZI5	GRHL1	enables	GO:0005515	PMID:35013237	IPI	UniProtKB:Q6ISB3	F	Grainyhead-like protein 1 homolog	GRHL1|LBP32|MGR|TFCP2L2	protein	taxon:9606	20260725	IntAct		
UniProtKB	Q9NZI5	GRHL1	enables	GO:0031490	PMID:21081122	IDA		F	Grainyhead-like protein 1 homolog	GRHL1|LBP32|MGR|TFCP2L2	protein	taxon:9606	20150113	UniProt		
UniProtKB	Q9NZI5	GRHL1	enables	GO:0042802	PMID:12175488	IPI	UniProtKB:Q9NZI5	F	Grainyhead-like protein 1 homolog	GRHL1|LBP32|MGR|TFCP2L2	protein	taxon:9606	20260725	IntAct		
UniProtKB	Q9NZI5	GRHL1	enables	GO:0042803	PMID:29309642	IPI	UniProtKB:Q9NZI5	F	Grainyhead-like protein 1 homolog	GRHL1|LBP32|MGR|TFCP2L2	protein	taxon:9606	20180129	UniProt		
UniProtKB	Q9NZI5	GRHL1	enables	GO:0043565	GO_REF:0000107	IEA	UniProtKB:Q921D9|ensembl:ENSMUSP00000082689	F	Grainyhead-like protein 1 homolog	GRHL1|LBP32|MGR|TFCP2L2	protein	taxon:9606	20260724	Ensembl		
UniProtKB	Q9NZI5	GRHL1	enables	GO:0043565	PMID:18288204	IDA		F	Grainyhead-like protein 1 homolog	GRHL1|LBP32|MGR|TFCP2L2	protein	taxon:9606	20150113	UniProt		
UniProtKB	Q9NZI5	GRHL1	enables	GO:0140297	PMID:35013237	IPI	UniProtKB:Q6ISB3	F	Grainyhead-like protein 1 homolog	GRHL1|LBP32|MGR|TFCP2L2	protein	taxon:9606	20230203	UniProt		
UniProtKB	Q9NZI5	GRHL1	enables	GO:1990837	PMID:28473536	IDA		F	Grainyhead-like protein 1 homolog	GRHL1|LBP32|MGR|TFCP2L2	protein	taxon:9606	20200608	ARUK-UCL		
UniProtKB	Q9NZI5	GRHL1	involved_in	GO:0006357	GO_REF:0000002	IEA	InterPro:IPR040167	P	Grainyhead-like protein 1 homolog	GRHL1|LBP32|MGR|TFCP2L2	protein	taxon:9606	20260727	InterPro		
UniProtKB	Q9NZI5	GRHL1	involved_in	GO:0006357	GO_REF:0000033	IBA	FB:FBgn0259211|MGI:MGI:2182543|MGI:MGI:2444691|MGI:MGI:2655333|MGI:MGI:98509|PANTHER:PTN000112980|UniProtKB:Q12800|UniProtKB:Q6ISB3|UniProtKB:Q8TE85|UniProtKB:Q9NZI5|UniProtKB:Q9NZI6|UniProtKB:Q9NZI7	P	Grainyhead-like protein 1 homolog	GRHL1|LBP32|MGR|TFCP2L2	protein	taxon:9606	20240205	GO_Central		
UniProtKB	Q9NZI5	GRHL1	involved_in	GO:0006357	GO_REF:0000117	IEA	ARBA:ARBA00028137	P	Grainyhead-like protein 1 homolog	GRHL1|LBP32|MGR|TFCP2L2	protein	taxon:9606	20260727	UniProt		
UniProtKB	Q9NZI5	GRHL1	involved_in	GO:0008544	GO_REF:0000024	ISS	UniProtKB:Q921D9	P	Grainyhead-like protein 1 homolog	GRHL1|LBP32|MGR|TFCP2L2	protein	taxon:9606	20150113	UniProt		
UniProtKB	Q9NZI5	GRHL1	involved_in	GO:0008544	GO_REF:0000107	IEA	UniProtKB:Q921D9|ensembl:ENSMUSP00000082689	P	Grainyhead-like protein 1 homolog	GRHL1|LBP32|MGR|TFCP2L2	protein	taxon:9606	20260724	Ensembl		
UniProtKB	Q9NZI5	GRHL1	involved_in	GO:0045944	PMID:12175488	IDA		P	Grainyhead-like protein 1 homolog	GRHL1|LBP32|MGR|TFCP2L2	protein	taxon:9606	20141117	NTNU_SB		
UniProtKB	Q9NZI5	GRHL1	involved_in	GO:0045944	PMID:29309642	IMP		P	Grainyhead-like protein 1 homolog	GRHL1|LBP32|MGR|TFCP2L2	protein	taxon:9606	20180129	UniProt		
UniProtKB	Q9NZI5	GRHL1	involved_in	GO:0045944	PMID:35013237	IDA		P	Grainyhead-like protein 1 homolog	GRHL1|LBP32|MGR|TFCP2L2	protein	taxon:9606	20230203	UniProt	has_input(UniProtKB:Q9NZI5)	
UniProtKB	Q9NZI5	GRHL1	is_active_in	GO:0005634	GO_REF:0000033	IBA	FB:FBgn0259211|MGI:MGI:2182540|MGI:MGI:2182543|MGI:MGI:2444691|MGI:MGI:2655333|PANTHER:PTN000112980|UniProtKB:Q12800|UniProtKB:Q6ISB3|UniProtKB:Q8TE85|UniProtKB:Q9NZI5|UniProtKB:Q9NZI6|UniProtKB:Q9NZI7|WB:WBGene00001707	C	Grainyhead-like protein 1 homolog	GRHL1|LBP32|MGR|TFCP2L2	protein	taxon:9606	20260528	GO_Central		
UniProtKB	Q9NZI5	GRHL1	located_in	GO:0000785	GO_REF:0000113	ISA	tfclass:6.7.1	C	Grainyhead-like protein 1 homolog	GRHL1|LBP32|MGR|TFCP2L2	protein	taxon:9606	20190405	NTNU_SB		
UniProtKB	Q9NZI5	GRHL1	located_in	GO:0005634	GO_REF:0000044	IEA	UniProtKB-SubCell:SL-0191	C	Grainyhead-like protein 1 homolog	GRHL1|LBP32|MGR|TFCP2L2	protein	taxon:9606	20260727	UniProt		
UniProtKB	Q9NZI5	GRHL1	located_in	GO:0005634	GO_REF:0000107	IEA	UniProtKB:Q921D9|ensembl:ENSMUSP00000082689	C	Grainyhead-like protein 1 homolog	GRHL1|LBP32|MGR|TFCP2L2	protein	taxon:9606	20260724	Ensembl		
UniProtKB	Q9NZI5	GRHL1	located_in	GO:0005634	PMID:18288204	IDA		C	Grainyhead-like protein 1 homolog	GRHL1|LBP32|MGR|TFCP2L2	protein	taxon:9606	20150113	UniProt		
UniProtKB	Q9NZI5	GRHL1	located_in	GO:0005634	PMID:21081122	IDA		C	Grainyhead-like protein 1 homolog	GRHL1|LBP32|MGR|TFCP2L2	protein	taxon:9606	20150113	UniProt		
UniProtKB	Q9NZI5	GRHL1	located_in	GO:0005634	PMID:35013237	IDA		C	Grainyhead-like protein 1 homolog	GRHL1|LBP32|MGR|TFCP2L2	protein	taxon:9606	20230203	UniProt		
UniProtKB	Q9NZI5	GRHL1	located_in	GO:0005654	GO_REF:0000052	IDA		C	Grainyhead-like protein 1 homolog	GRHL1|LBP32|MGR|TFCP2L2	protein	taxon:9606	20251115	HPA		
UniProtKB	Q9NZI5	GRHL1	located_in	GO:0005654	Reactome:R-HSA-1989748	TAS		C	Grainyhead-like protein 1 homolog	GRHL1|LBP32|MGR|TFCP2L2	protein	taxon:9606	20130516	Reactome		
UniProtKB	Q9NZI6	TFCP2L1	enables	GO:0000976	GO_REF:0000117	IEA	ARBA:ARBA00028970	F	Transcription factor CP2-like protein 1	TFCP2L1|CRTR1|LBP9	protein	taxon:9606	20260727	UniProt		
UniProtKB	Q9NZI6	TFCP2L1	enables	GO:0000977	GO_REF:0000107	IEA	UniProtKB:Q3UNW5|ensembl:ENSMUSP00000027629	F	Transcription factor CP2-like protein 1	TFCP2L1|CRTR1|LBP9	protein	taxon:9606	20260724	Ensembl		
UniProtKB	Q9NZI6	TFCP2L1	enables	GO:0000978	GO_REF:0000033	IBA	MGI:MGI:2655333|MGI:MGI:98509|PANTHER:PTN000112980|UniProtKB:Q9NZI5|UniProtKB:Q9NZI6|UniProtKB:Q9NZI7	F	Transcription factor CP2-like protein 1	TFCP2L1|CRTR1|LBP9	protein	taxon:9606	20200908	GO_Central		
UniProtKB	Q9NZI6	TFCP2L1	enables	GO:0000978	PMID:10644752	IDA		F	Transcription factor CP2-like protein 1	TFCP2L1|CRTR1|LBP9	protein	taxon:9606	20200506	GO_Central		
UniProtKB	Q9NZI6	TFCP2L1	enables	GO:0000981	GO_REF:0000113	ISA	tfclass:6.7.2	F	Transcription factor CP2-like protein 1	TFCP2L1|CRTR1|LBP9	protein	taxon:9606	20190405	NTNU_SB		
UniProtKB	Q9NZI6	TFCP2L1	enables	GO:0001228	GO_REF:0000033	IBA	MGI:MGI:98509|PANTHER:PTN000112980|UniProtKB:Q6ISB3|UniProtKB:Q8TE85|UniProtKB:Q9NZI5|UniProtKB:Q9NZI7	F	Transcription factor CP2-like protein 1	TFCP2L1|CRTR1|LBP9	protein	taxon:9606	20200908	GO_Central		
UniProtKB	Q9NZI6	TFCP2L1	enables	GO:0003700	GO_REF:0000002	IEA	InterPro:IPR037598|InterPro:IPR040167	F	Transcription factor CP2-like protein 1	TFCP2L1|CRTR1|LBP9	protein	taxon:9606	20260727	InterPro		
UniProtKB	Q9NZI6	TFCP2L1	enables	GO:1990837	PMID:28473536	IDA		F	Transcription factor CP2-like protein 1	TFCP2L1|CRTR1|LBP9	protein	taxon:9606	20200608	ARUK-UCL		
UniProtKB	Q9NZI6	TFCP2L1	involved_in	GO:0006357	GO_REF:0000002	IEA	InterPro:IPR037598|InterPro:IPR040167	P	Transcription factor CP2-like protein 1	TFCP2L1|CRTR1|LBP9	protein	taxon:9606	20260727	InterPro		
UniProtKB	Q9NZI6	TFCP2L1	involved_in	GO:0006357	GO_REF:0000033	IBA	FB:FBgn0259211|MGI:MGI:2182543|MGI:MGI:2444691|MGI:MGI:2655333|MGI:MGI:98509|PANTHER:PTN000112980|UniProtKB:Q12800|UniProtKB:Q6ISB3|UniProtKB:Q8TE85|UniProtKB:Q9NZI5|UniProtKB:Q9NZI6|UniProtKB:Q9NZI7	P	Transcription factor CP2-like protein 1	TFCP2L1|CRTR1|LBP9	protein	taxon:9606	20240205	GO_Central		
UniProtKB	Q9NZI6	TFCP2L1	involved_in	GO:0006357	GO_REF:0000117	IEA	ARBA:ARBA00028137	P	Transcription factor CP2-like protein 1	TFCP2L1|CRTR1|LBP9	protein	taxon:9606	20260727	UniProt		
UniProtKB	Q9NZI6	TFCP2L1	involved_in	GO:0006357	PMID:10644752	IDA		P	Transcription factor CP2-like protein 1	TFCP2L1|CRTR1|LBP9	protein	taxon:9606	20200506	GO_Central		
UniProtKB	Q9NZI6	TFCP2L1	involved_in	GO:0045944	GO_REF:0000108	IEA	GO:0001228	P	Transcription factor CP2-like protein 1	TFCP2L1|CRTR1|LBP9	protein	taxon:9606	20260727	GOC		
UniProtKB	Q9NZI6	TFCP2L1	is_active_in	GO:0005634	GO_REF:0000033	IBA	FB:FBgn0259211|MGI:MGI:2182540|MGI:MGI:2182543|MGI:MGI:2444691|MGI:MGI:2655333|PANTHER:PTN000112980|UniProtKB:Q12800|UniProtKB:Q6ISB3|UniProtKB:Q8TE85|UniProtKB:Q9NZI5|UniProtKB:Q9NZI6|UniProtKB:Q9NZI7|WB:WBGene00001707	C	Transcription factor CP2-like protein 1	TFCP2L1|CRTR1|LBP9	protein	taxon:9606	20260528	GO_Central		
UniProtKB	Q9NZI6	TFCP2L1	located_in	GO:0000785	GO_REF:0000113	ISA	tfclass:6.7.2	C	Transcription factor CP2-like protein 1	TFCP2L1|CRTR1|LBP9	protein	taxon:9606	20190405	NTNU_SB		
UniProtKB	Q9NZI6	TFCP2L1	located_in	GO:0005634	GO_REF:0000044	IEA	UniProtKB-SubCell:SL-0191	C	Transcription factor CP2-like protein 1	TFCP2L1|CRTR1|LBP9	protein	taxon:9606	20260727	UniProt		
UniProtKB	Q9NZI6	TFCP2L1	located_in	GO:0005634	GO_REF:0000107	IEA	UniProtKB:Q3UNW5|ensembl:ENSMUSP00000027629	C	Transcription factor CP2-like protein 1	TFCP2L1|CRTR1|LBP9	protein	taxon:9606	20260724	Ensembl		
UniProtKB	Q9NZI6	TFCP2L1	located_in	GO:0005634	PMID:10644752	EXP		C	Transcription factor CP2-like protein 1	TFCP2L1|CRTR1|LBP9	protein	taxon:9606	20250130	UniProt		
UniProtKB	Q9NZI6	TFCP2L1	located_in	GO:0005737	GO_REF:0000107	IEA	UniProtKB:Q3UNW5|ensembl:ENSMUSP00000027629	C	Transcription factor CP2-like protein 1	TFCP2L1|CRTR1|LBP9	protein	taxon:9606	20260724	Ensembl		
UniProtKB	Q9NZI6	TFCP2L1	located_in	GO:0016020	GO_REF:0000107	IEA	UniProtKB:Q3UNW5|ensembl:ENSMUSP00000027629	C	Transcription factor CP2-like protein 1	TFCP2L1|CRTR1|LBP9	protein	taxon:9606	20260724	Ensembl		
UniProtKB	Q9NZI7	UBP1	enables	GO:0000978	GO_REF:0000033	IBA	MGI:MGI:2655333|MGI:MGI:98509|PANTHER:PTN000112980|UniProtKB:Q9NZI5|UniProtKB:Q9NZI6|UniProtKB:Q9NZI7	F	Upstream-binding protein 1	UBP1|LBP1	protein	taxon:9606	20200908	GO_Central		
UniProtKB	Q9NZI7	UBP1	enables	GO:0000978	PMID:10644752	IDA		F	Upstream-binding protein 1	UBP1|LBP1	protein	taxon:9606	20200506	GO_Central		
UniProtKB	Q9NZI7	UBP1	enables	GO:0000978	PMID:8114710	IDA		F	Upstream-binding protein 1	UBP1|LBP1	protein	taxon:9606	20200505	GO_Central		
UniProtKB	Q9NZI7	UBP1	enables	GO:0000981	GO_REF:0000113	ISA	tfclass:6.7.2	F	Upstream-binding protein 1	UBP1|LBP1	protein	taxon:9606	20190405	NTNU_SB		
UniProtKB	Q9NZI7	UBP1	enables	GO:0001228	GO_REF:0000033	IBA	MGI:MGI:98509|PANTHER:PTN000112980|UniProtKB:Q6ISB3|UniProtKB:Q8TE85|UniProtKB:Q9NZI5|UniProtKB:Q9NZI7	F	Upstream-binding protein 1	UBP1|LBP1	protein	taxon:9606	20200908	GO_Central		
UniProtKB	Q9NZI7	UBP1	enables	GO:0001228	PMID:8114710	IDA		F	Upstream-binding protein 1	UBP1|LBP1	protein	taxon:9606	20200505	GO_Central		
UniProtKB	Q9NZI7	UBP1	enables	GO:0003700	GO_REF:0000002	IEA	InterPro:IPR037600|InterPro:IPR040167	F	Upstream-binding protein 1	UBP1|LBP1	protein	taxon:9606	20260727	InterPro		
UniProtKB	Q9NZI7	UBP1	enables	GO:0005515	PMID:20211142	IPI	UniProtKB:Q12800	F	Upstream-binding protein 1	UBP1|LBP1	protein	taxon:9606	20260725	IntAct		
UniProtKB	Q9NZI7	UBP1	enables	GO:0005515	PMID:32296183	IPI	UniProtKB:Q8TBB1	F	Upstream-binding protein 1	UBP1|LBP1	protein	taxon:9606	20260725	IntAct		
UniProtKB	Q9NZI7	UBP1	enables	GO:0005515	PMID:32296183	IPI	UniProtKB:Q9UBU8-2	F	Upstream-binding protein 1	UBP1|LBP1	protein	taxon:9606	20260725	IntAct		
UniProtKB	Q9NZI7	UBP1	enables	GO:0005515	PMID:33961781	IPI	UniProtKB:Q12800	F	Upstream-binding protein 1	UBP1|LBP1	protein	taxon:9606	20260725	IntAct		
UniProtKB	Q9NZI7	UBP1	enables	GO:1990837	PMID:28473536	IDA		F	Upstream-binding protein 1	UBP1|LBP1	protein	taxon:9606	20200608	ARUK-UCL		
UniProtKB	Q9NZI7	UBP1	involved_in	GO:0006357	GO_REF:0000002	IEA	InterPro:IPR037600|InterPro:IPR040167	P	Upstream-binding protein 1	UBP1|LBP1	protein	taxon:9606	20260727	InterPro		
UniProtKB	Q9NZI7	UBP1	involved_in	GO:0006357	GO_REF:0000033	IBA	FB:FBgn0259211|MGI:MGI:2182543|MGI:MGI:2444691|MGI:MGI:2655333|MGI:MGI:98509|PANTHER:PTN000112980|UniProtKB:Q12800|UniProtKB:Q6ISB3|UniProtKB:Q8TE85|UniProtKB:Q9NZI5|UniProtKB:Q9NZI6|UniProtKB:Q9NZI7	P	Upstream-binding protein 1	UBP1|LBP1	protein	taxon:9606	20240205	GO_Central		
UniProtKB	Q9NZI7	UBP1	involved_in	GO:0006357	GO_REF:0000117	IEA	ARBA:ARBA00028137	P	Upstream-binding protein 1	UBP1|LBP1	protein	taxon:9606	20260727	UniProt		
UniProtKB	Q9NZI7	UBP1	involved_in	GO:0006357	PMID:10644752	IDA		P	Upstream-binding protein 1	UBP1|LBP1	protein	taxon:9606	20200506	GO_Central		
UniProtKB	Q9NZI7	UBP1	involved_in	GO:0032897	PMID:8114710	IDA		P	Upstream-binding protein 1	UBP1|LBP1	protein	taxon:9606	20200505	GO_Central		
UniProtKB	Q9NZI7	UBP1	involved_in	GO:0045944	PMID:8114710	IDA		P	Upstream-binding protein 1	UBP1|LBP1	protein	taxon:9606	20200505	GO_Central		
UniProtKB	Q9NZI7	UBP1	is_active_in	GO:0005634	GO_REF:0000033	IBA	FB:FBgn0259211|MGI:MGI:2182540|MGI:MGI:2182543|MGI:MGI:2444691|MGI:MGI:2655333|PANTHER:PTN000112980|UniProtKB:Q12800|UniProtKB:Q6ISB3|UniProtKB:Q8TE85|UniProtKB:Q9NZI5|UniProtKB:Q9NZI6|UniProtKB:Q9NZI7|WB:WBGene00001707	C	Upstream-binding protein 1	UBP1|LBP1	protein	taxon:9606	20260528	GO_Central		
UniProtKB	Q9NZI7	UBP1	located_in	GO:0000785	GO_REF:0000113	ISA	tfclass:6.7.2	C	Upstream-binding protein 1	UBP1|LBP1	protein	taxon:9606	20190405	NTNU_SB		
UniProtKB	Q9NZI7	UBP1	located_in	GO:0005634	GO_REF:0000044	IEA	UniProtKB-SubCell:SL-0191	C	Upstream-binding protein 1	UBP1|LBP1	protein	taxon:9606	20260727	UniProt		
UniProtKB	Q9NZI7	UBP1	located_in	GO:0005634	PMID:8114710	IDA		C	Upstream-binding protein 1	UBP1|LBP1	protein	taxon:9606	20200505	GO_Central		
UniProtKB	Q9NZI7	UBP1	located_in	GO:0005654	GO_REF:0000052	IDA		C	Upstream-binding protein 1	UBP1|LBP1	protein	taxon:9606	20251115	HPA		
UniProtKB	Q9NZI8	IGF2BP1	enables	GO:0003676	GO_REF:0000002	IEA	InterPro:IPR004087|InterPro:IPR035979	F	Insulin-like growth factor 2 mRNA-binding protein 1	IGF2BP1|CRDBP|VICKZ1|ZBP1	protein	taxon:9606	20260727	InterPro		
UniProtKB	Q9NZI8	IGF2BP1	enables	GO:0003723	GO_REF:0000002	IEA	InterPro:IPR000504|InterPro:IPR004088|InterPro:IPR036612	F	Insulin-like growth factor 2 mRNA-binding protein 1	IGF2BP1|CRDBP|VICKZ1|ZBP1	protein	taxon:9606	20260727	InterPro		
UniProtKB	Q9NZI8	IGF2BP1	enables	GO:0003723	PMID:22658674	HDA		F	Insulin-like growth factor 2 mRNA-binding protein 1	IGF2BP1|CRDBP|VICKZ1|ZBP1	protein	taxon:9606	20140203	UniProt		
UniProtKB	Q9NZI8	IGF2BP1	enables	GO:0003723	PMID:22681889	HDA		F	Insulin-like growth factor 2 mRNA-binding protein 1	IGF2BP1|CRDBP|VICKZ1|ZBP1	protein	taxon:9606	20140203	UniProt		
UniProtKB	Q9NZI8	IGF2BP1	enables	GO:0003723	PMID:39426983	EXP		F	Insulin-like growth factor 2 mRNA-binding protein 1	IGF2BP1|CRDBP|VICKZ1|ZBP1	protein	taxon:9606	20241111	DisProt		
UniProtKB	Q9NZI8	IGF2BP1	enables	GO:0003729	PMID:17101699	IDA		F	Insulin-like growth factor 2 mRNA-binding protein 1	IGF2BP1|CRDBP|VICKZ1|ZBP1	protein	taxon:9606	20091002	UniProt		
UniProtKB	Q9NZI8	IGF2BP1	enables	GO:0003729	PMID:17289661	IDA		F	Insulin-like growth factor 2 mRNA-binding protein 1	IGF2BP1|CRDBP|VICKZ1|ZBP1	protein	taxon:9606	20090929	UniProt		
UniProtKB	Q9NZI8	IGF2BP1	enables	GO:0003730	GO_REF:0000033	IBA	FB:FBgn0285926|MGI:MGI:1890357|MGI:MGI:1890358|PANTHER:PTN000815570|RGD:708580|UniProtKB:O00425|UniProtKB:O73932|UniProtKB:Q9NZI8|UniProtKB:Q9Y6M1|ZFIN:ZDB-GENE-000308-1	F	Insulin-like growth factor 2 mRNA-binding protein 1	IGF2BP1|CRDBP|VICKZ1|ZBP1	protein	taxon:9606	20250902	GO_Central		
UniProtKB	Q9NZI8	IGF2BP1	enables	GO:0003730	GO_REF:0000107	IEA	UniProtKB:O88477|ensembl:ENSMUSP00000013559	F	Insulin-like growth factor 2 mRNA-binding protein 1	IGF2BP1|CRDBP|VICKZ1|ZBP1	protein	taxon:9606	20260724	Ensembl		
UniProtKB	Q9NZI8	IGF2BP1	enables	GO:0003730	GO_REF:0000107	IEA	UniProtKB:Q8CGX0|ensembl:ENSRNOP00000008139	F	Insulin-like growth factor 2 mRNA-binding protein 1	IGF2BP1|CRDBP|VICKZ1|ZBP1	protein	taxon:9606	20260724	Ensembl		
UniProtKB	Q9NZI8	IGF2BP1	enables	GO:0003730	GO_REF:0000117	IEA	ARBA:ARBA00028422	F	Insulin-like growth factor 2 mRNA-binding protein 1	IGF2BP1|CRDBP|VICKZ1|ZBP1	protein	taxon:9606	20260727	UniProt		
UniProtKB	Q9NZI8	IGF2BP1	enables	GO:0003730	PMID:20080952	IDA		F	Insulin-like growth factor 2 mRNA-binding protein 1	IGF2BP1|CRDBP|VICKZ1|ZBP1	protein	taxon:9606	20100401	UniProt		
UniProtKB	Q9NZI8	IGF2BP1	enables	GO:0005515	PMID:17289661	IPI	UniProtKB:O00425	F	Insulin-like growth factor 2 mRNA-binding protein 1	IGF2BP1|CRDBP|VICKZ1|ZBP1	protein	taxon:9606	20090929	UniProt		
UniProtKB	Q9NZI8	IGF2BP1	enables	GO:0005515	PMID:17289661	IPI	UniProtKB:P07910	F	Insulin-like growth factor 2 mRNA-binding protein 1	IGF2BP1|CRDBP|VICKZ1|ZBP1	protein	taxon:9606	20090929	UniProt		
UniProtKB	Q9NZI8	IGF2BP1	enables	GO:0005515	PMID:17289661	IPI	UniProtKB:P11940	F	Insulin-like growth factor 2 mRNA-binding protein 1	IGF2BP1|CRDBP|VICKZ1|ZBP1	protein	taxon:9606	20090929	UniProt		
UniProtKB	Q9NZI8	IGF2BP1	enables	GO:0005515	PMID:17289661	IPI	UniProtKB:P22626	F	Insulin-like growth factor 2 mRNA-binding protein 1	IGF2BP1|CRDBP|VICKZ1|ZBP1	protein	taxon:9606	20090929	UniProt		
UniProtKB	Q9NZI8	IGF2BP1	enables	GO:0005515	PMID:17289661	IPI	UniProtKB:P31943	F	Insulin-like growth factor 2 mRNA-binding protein 1	IGF2BP1|CRDBP|VICKZ1|ZBP1	protein	taxon:9606	20090929	UniProt		
UniProtKB	Q9NZI8	IGF2BP1	enables	GO:0005515	PMID:17289661	IPI	UniProtKB:P67809	F	Insulin-like growth factor 2 mRNA-binding protein 1	IGF2BP1|CRDBP|VICKZ1|ZBP1	protein	taxon:9606	20090929	UniProt		
UniProtKB	Q9NZI8	IGF2BP1	enables	GO:0005515	PMID:17289661	IPI	UniProtKB:Q00839	F	Insulin-like growth factor 2 mRNA-binding protein 1	IGF2BP1|CRDBP|VICKZ1|ZBP1	protein	taxon:9606	20091002	UniProt		
UniProtKB	Q9NZI8	IGF2BP1	enables	GO:0005515	PMID:17289661	IPI	UniProtKB:Q08211	F	Insulin-like growth factor 2 mRNA-binding protein 1	IGF2BP1|CRDBP|VICKZ1|ZBP1	protein	taxon:9606	20090929	UniProt		
UniProtKB	Q9NZI8	IGF2BP1	enables	GO:0005515	PMID:17289661	IPI	UniProtKB:Q09161	F	Insulin-like growth factor 2 mRNA-binding protein 1	IGF2BP1|CRDBP|VICKZ1|ZBP1	protein	taxon:9606	20091002	UniProt		
UniProtKB	Q9NZI8	IGF2BP1	enables	GO:0005515	PMID:17289661	IPI	UniProtKB:Q12905	F	Insulin-like growth factor 2 mRNA-binding protein 1	IGF2BP1|CRDBP|VICKZ1|ZBP1	protein	taxon:9606	20090929	UniProt		
UniProtKB	Q9NZI8	IGF2BP1	enables	GO:0005515	PMID:17289661	IPI	UniProtKB:Q12926	F	Insulin-like growth factor 2 mRNA-binding protein 1	IGF2BP1|CRDBP|VICKZ1|ZBP1	protein	taxon:9606	20090929	UniProt		
UniProtKB	Q9NZI8	IGF2BP1	enables	GO:0005515	PMID:17289661	IPI	UniProtKB:Q9Y6M1	F	Insulin-like growth factor 2 mRNA-binding protein 1	IGF2BP1|CRDBP|VICKZ1|ZBP1	protein	taxon:9606	20090929	UniProt		
UniProtKB	Q9NZI8	IGF2BP1	enables	GO:0005515	PMID:17932509	IPI	UniProtKB:Q9UKV8	F	Insulin-like growth factor 2 mRNA-binding protein 1	IGF2BP1|CRDBP|VICKZ1|ZBP1	protein	taxon:9606	20110624	UniProt		
UniProtKB	Q9NZI8	IGF2BP1	enables	GO:0005515	PMID:17932509	IPI	UniProtKB:Q9UL18	F	Insulin-like growth factor 2 mRNA-binding protein 1	IGF2BP1|CRDBP|VICKZ1|ZBP1	protein	taxon:9606	20110624	UniProt		
UniProtKB	Q9NZI8	IGF2BP1	enables	GO:0005515	PMID:19029303	IPI	UniProtKB:O95793	F	Insulin-like growth factor 2 mRNA-binding protein 1	IGF2BP1|CRDBP|VICKZ1|ZBP1	protein	taxon:9606	20260725	IntAct		
UniProtKB	Q9NZI8	IGF2BP1	enables	GO:0005515	PMID:20543829	IPI	UniProtKB:Q8VDS3	F	Insulin-like growth factor 2 mRNA-binding protein 1	IGF2BP1|CRDBP|VICKZ1|ZBP1	protein	taxon:9606	20260725	IntAct		
UniProtKB	Q9NZI8	IGF2BP1	enables	GO:0005515	PMID:20543829	IPI	UniProtKB:Q9HCE1	F	Insulin-like growth factor 2 mRNA-binding protein 1	IGF2BP1|CRDBP|VICKZ1|ZBP1	protein	taxon:9606	20260725	IntAct		
UniProtKB	Q9NZI8	IGF2BP1	enables	GO:0005515	PMID:24965446	IPI	UniProtKB:P19712-PRO_0000038050	F	Insulin-like growth factor 2 mRNA-binding protein 1	IGF2BP1|CRDBP|VICKZ1|ZBP1	protein	taxon:9606	20160208	AgBase		
UniProtKB	Q9NZI8	IGF2BP1	enables	GO:0005515	PMID:32245947	IPI	UniProtKB:C0HM01	F	Insulin-like growth factor 2 mRNA-binding protein 1	IGF2BP1|CRDBP|VICKZ1|ZBP1	protein	taxon:9606	20211206	UniProt		
UniProtKB	Q9NZI8	IGF2BP1	enables	GO:0005515	PMID:35271311	IPI	UniProtKB:O95793	F	Insulin-like growth factor 2 mRNA-binding protein 1	IGF2BP1|CRDBP|VICKZ1|ZBP1	protein	taxon:9606	20260725	IntAct		
UniProtKB	Q9NZI8	IGF2BP1	enables	GO:0005515	PMID:35271311	IPI	UniProtKB:Q9HCE1	F	Insulin-like growth factor 2 mRNA-binding protein 1	IGF2BP1|CRDBP|VICKZ1|ZBP1	protein	taxon:9606	20260725	IntAct		
UniProtKB	Q9NZI8	IGF2BP1	enables	GO:0005515	PMID:36950384	IPI	UniProtKB:Q13627	F	Insulin-like growth factor 2 mRNA-binding protein 1	IGF2BP1|CRDBP|VICKZ1|ZBP1	protein	taxon:9606	20260725	IntAct		
UniProtKB	Q9NZI8	IGF2BP1	enables	GO:0045182	PMID:9891060	IDA		F	Insulin-like growth factor 2 mRNA-binding protein 1	IGF2BP1|CRDBP|VICKZ1|ZBP1	protein	taxon:9606	20080328	BHF-UCL		
UniProtKB	Q9NZI8	IGF2BP1	enables	GO:0048027	GO_REF:0000117	IEA	ARBA:ARBA00090232	F	Insulin-like growth factor 2 mRNA-binding protein 1	IGF2BP1|CRDBP|VICKZ1|ZBP1	protein	taxon:9606	20260727	UniProt		
UniProtKB	Q9NZI8	IGF2BP1	enables	GO:0048027	PMID:9891060	IDA		F	Insulin-like growth factor 2 mRNA-binding protein 1	IGF2BP1|CRDBP|VICKZ1|ZBP1	protein	taxon:9606	20080328	BHF-UCL		
UniProtKB	Q9NZI8	IGF2BP1	enables	GO:1990247	GO_REF:0000117	IEA	ARBA:ARBA00026824	F	Insulin-like growth factor 2 mRNA-binding protein 1	IGF2BP1|CRDBP|VICKZ1|ZBP1	protein	taxon:9606	20260727	UniProt		
UniProtKB	Q9NZI8	IGF2BP1	enables	GO:1990247	PMID:29476152	IDA		F	Insulin-like growth factor 2 mRNA-binding protein 1	IGF2BP1|CRDBP|VICKZ1|ZBP1	protein	taxon:9606	20211206	UniProt		
UniProtKB	Q9NZI8	IGF2BP1	involved_in	GO:0001817	GO_REF:0000117	IEA	ARBA:ARBA00028860	P	Insulin-like growth factor 2 mRNA-binding protein 1	IGF2BP1|CRDBP|VICKZ1|ZBP1	protein	taxon:9606	20260727	UniProt		
UniProtKB	Q9NZI8	IGF2BP1	involved_in	GO:0001817	PMID:9891060	IC	GO:0048027	P	Insulin-like growth factor 2 mRNA-binding protein 1	IGF2BP1|CRDBP|VICKZ1|ZBP1	protein	taxon:9606	20080328	BHF-UCL		
UniProtKB	Q9NZI8	IGF2BP1	involved_in	GO:0006403	GO_REF:0000107	IEA	UniProtKB:Q8CGX0|ensembl:ENSRNOP00000008139	P	Insulin-like growth factor 2 mRNA-binding protein 1	IGF2BP1|CRDBP|VICKZ1|ZBP1	protein	taxon:9606	20260724	Ensembl		
UniProtKB	Q9NZI8	IGF2BP1	involved_in	GO:0007399	GO_REF:0000033	IBA	FB:FBgn0285926|MGI:MGI:1890357|PANTHER:PTN000815570|RGD:708580	P	Insulin-like growth factor 2 mRNA-binding protein 1	IGF2BP1|CRDBP|VICKZ1|ZBP1	protein	taxon:9606	20240729	GO_Central		
UniProtKB	Q9NZI8	IGF2BP1	involved_in	GO:0010610	PMID:17101699	IMP		P	Insulin-like growth factor 2 mRNA-binding protein 1	IGF2BP1|CRDBP|VICKZ1|ZBP1	protein	taxon:9606	20091002	UniProt		
UniProtKB	Q9NZI8	IGF2BP1	involved_in	GO:0017148	PMID:9891060	IDA		P	Insulin-like growth factor 2 mRNA-binding protein 1	IGF2BP1|CRDBP|VICKZ1|ZBP1	protein	taxon:9606	20080328	BHF-UCL		
UniProtKB	Q9NZI8	IGF2BP1	involved_in	GO:0062028	PMID:39426983	IMP		P	Insulin-like growth factor 2 mRNA-binding protein 1	IGF2BP1|CRDBP|VICKZ1|ZBP1	protein	taxon:9606	20241111	DisProt		
UniProtKB	Q9NZI8	IGF2BP1	involved_in	GO:0070934	GO_REF:0000033	IBA	PANTHER:PTN000815570|UniProtKB:O00425|UniProtKB:Q9NZI8|UniProtKB:Q9Y6M1	P	Insulin-like growth factor 2 mRNA-binding protein 1	IGF2BP1|CRDBP|VICKZ1|ZBP1	protein	taxon:9606	20250728	GO_Central		
UniProtKB	Q9NZI8	IGF2BP1	involved_in	GO:0070934	GO_REF:0000117	IEA	ARBA:ARBA00086255	P	Insulin-like growth factor 2 mRNA-binding protein 1	IGF2BP1|CRDBP|VICKZ1|ZBP1	protein	taxon:9606	20260727	UniProt		
UniProtKB	Q9NZI8	IGF2BP1	involved_in	GO:0070934	PMID:19029303	IDA		P	Insulin-like growth factor 2 mRNA-binding protein 1	IGF2BP1|CRDBP|VICKZ1|ZBP1	protein	taxon:9606	20091127	UniProt		
UniProtKB	Q9NZI8	IGF2BP1	involved_in	GO:0070934	PMID:19029303	IDA		P	Insulin-like growth factor 2 mRNA-binding protein 1	IGF2BP1|CRDBP|VICKZ1|ZBP1	protein	taxon:9606	20260105	ComplexPortal		
UniProtKB	Q9NZI8	IGF2BP1	involved_in	GO:0070934	PMID:29476152	IDA		P	Insulin-like growth factor 2 mRNA-binding protein 1	IGF2BP1|CRDBP|VICKZ1|ZBP1	protein	taxon:9606	20211130	UniProt		
UniProtKB	Q9NZI8	IGF2BP1	involved_in	GO:0140059	GO_REF:0000107	IEA	UniProtKB:Q8CGX0|ensembl:ENSRNOP00000008139	P	Insulin-like growth factor 2 mRNA-binding protein 1	IGF2BP1|CRDBP|VICKZ1|ZBP1	protein	taxon:9606	20260724	Ensembl		
UniProtKB	Q9NZI8	IGF2BP1	involved_in	GO:1900152	PMID:19029303	IDA		P	Insulin-like growth factor 2 mRNA-binding protein 1	IGF2BP1|CRDBP|VICKZ1|ZBP1	protein	taxon:9606	20260105	ComplexPortal		
UniProtKB	Q9NZI8	IGF2BP1	involved_in	GO:2000767	GO_REF:0000024	ISS	MGI:MGI:1890357	P	Insulin-like growth factor 2 mRNA-binding protein 1	IGF2BP1|CRDBP|VICKZ1|ZBP1	protein	taxon:9606	20240923	UniProt		
UniProtKB	Q9NZI8	IGF2BP1	involved_in	GO:2000767	GO_REF:0000107	IEA	UniProtKB:O88477|ensembl:ENSMUSP00000013559	P	Insulin-like growth factor 2 mRNA-binding protein 1	IGF2BP1|CRDBP|VICKZ1|ZBP1	protein	taxon:9606	20260724	Ensembl		
UniProtKB	Q9NZI8	IGF2BP1	involved_in	GO:2000767	PMID:19029303	IDA		P	Insulin-like growth factor 2 mRNA-binding protein 1	IGF2BP1|CRDBP|VICKZ1|ZBP1	protein	taxon:9606	20260105	ComplexPortal		
UniProtKB	Q9NZI8	IGF2BP1	is_active_in	GO:0005634	GO_REF:0000033	IBA	AGI_LocusCode:AT3G04610|AGI_LocusCode:AT3G12130|AGI_LocusCode:AT4G26000|AGI_LocusCode:AT5G53060|AGI_LocusCode:AT5G64390|FB:FBgn0014870|FB:FBgn0261552|FB:FBgn0267791|MGI:MGI:104296|MGI:MGI:104297|MGI:MGI:108202|MGI:MGI:1345635|MGI:MGI:1890357|PANTHER:PTN000032600|PomBase:SPAC23D3.08|RGD:1307004|SGD:S000000437|UniProtKB:O42254|UniProtKB:P51513|UniProtKB:P61978|UniProtKB:Q15365|UniProtKB:Q15366|UniProtKB:Q8IJS7|UniProtKB:Q8UVD9|UniProtKB:Q92945|UniProtKB:Q96AE4|UniProtKB:Q96I24|UniProtKB:Q9Y6M1|WB:WBGene00017816	C	Insulin-like growth factor 2 mRNA-binding protein 1	IGF2BP1|CRDBP|VICKZ1|ZBP1	protein	taxon:9606	20260528	GO_Central		
UniProtKB	Q9NZI8	IGF2BP1	is_active_in	GO:0005737	GO_REF:0000033	IBA	AGI_LocusCode:AT3G04610|AGI_LocusCode:AT5G04430|FB:FBgn0261552|FB:FBgn0285926|MGI:MGI:1336214|MGI:MGI:1345635|MGI:MGI:1890357|MGI:MGI:99894|PANTHER:PTN000032600|PomBase:SPCC757.09c|RGD:71058|SGD:S000000128|SGD:S000000437|UniProtKB:O00425|UniProtKB:P57723|UniProtKB:P61978|UniProtKB:Q15365|UniProtKB:Q15366|UniProtKB:Q8UVD9|UniProtKB:Q96I24|UniProtKB:Q9NZI8|UniProtKB:Q9Y6M1|WB:WBGene00017816	C	Insulin-like growth factor 2 mRNA-binding protein 1	IGF2BP1|CRDBP|VICKZ1|ZBP1	protein	taxon:9606	20260528	GO_Central		
UniProtKB	Q9NZI8	IGF2BP1	is_active_in	GO:0005829	GO_REF:0000033	IBA	FB:FBgn0285926|PANTHER:PTN000815570|UniProtKB:O00425|UniProtKB:Q9NZI8|UniProtKB:Q9Y6M1	C	Insulin-like growth factor 2 mRNA-binding protein 1	IGF2BP1|CRDBP|VICKZ1|ZBP1	protein	taxon:9606	20200205	GO_Central		
UniProtKB	Q9NZI8	IGF2BP1	is_active_in	GO:0010494	GO_REF:0000033	IBA	PANTHER:PTN008304015|UniProtKB:O00425|UniProtKB:Q9NZI8|UniProtKB:Q9Y6M1	C	Insulin-like growth factor 2 mRNA-binding protein 1	IGF2BP1|CRDBP|VICKZ1|ZBP1	protein	taxon:9606	20250728	GO_Central		
UniProtKB	Q9NZI8	IGF2BP1	located_in	GO:0000932	GO_REF:0000044	IEA	UniProtKB-SubCell:SL-0230	C	Insulin-like growth factor 2 mRNA-binding protein 1	IGF2BP1|CRDBP|VICKZ1|ZBP1	protein	taxon:9606	20260727	UniProt		
UniProtKB	Q9NZI8	IGF2BP1	located_in	GO:0000932	GO_REF:0000117	IEA	ARBA:ARBA00092952	C	Insulin-like growth factor 2 mRNA-binding protein 1	IGF2BP1|CRDBP|VICKZ1|ZBP1	protein	taxon:9606	20260727	UniProt		
UniProtKB	Q9NZI8	IGF2BP1	located_in	GO:0000932	PMID:29476152	IDA		C	Insulin-like growth factor 2 mRNA-binding protein 1	IGF2BP1|CRDBP|VICKZ1|ZBP1	protein	taxon:9606	20211130	UniProt		
UniProtKB	Q9NZI8	IGF2BP1	located_in	GO:0005634	GO_REF:0000044	IEA	UniProtKB-SubCell:SL-0191	C	Insulin-like growth factor 2 mRNA-binding protein 1	IGF2BP1|CRDBP|VICKZ1|ZBP1	protein	taxon:9606	20260727	UniProt		
UniProtKB	Q9NZI8	IGF2BP1	located_in	GO:0005737	GO_REF:0000044	IEA	UniProtKB-SubCell:SL-0086	C	Insulin-like growth factor 2 mRNA-binding protein 1	IGF2BP1|CRDBP|VICKZ1|ZBP1	protein	taxon:9606	20260727	UniProt		
UniProtKB	Q9NZI8	IGF2BP1	located_in	GO:0005737	PMID:17289661	IDA		C	Insulin-like growth factor 2 mRNA-binding protein 1	IGF2BP1|CRDBP|VICKZ1|ZBP1	protein	taxon:9606	20090929	UniProt		
UniProtKB	Q9NZI8	IGF2BP1	located_in	GO:0005737	PMID:9891060	IDA		C	Insulin-like growth factor 2 mRNA-binding protein 1	IGF2BP1|CRDBP|VICKZ1|ZBP1	protein	taxon:9606	20080328	BHF-UCL		
UniProtKB	Q9NZI8	IGF2BP1	located_in	GO:0005829	GO_REF:0000052	IDA		C	Insulin-like growth factor 2 mRNA-binding protein 1	IGF2BP1|CRDBP|VICKZ1|ZBP1	protein	taxon:9606	20251115	HPA		
UniProtKB	Q9NZI8	IGF2BP1	located_in	GO:0005829	PMID:19029303	IDA		C	Insulin-like growth factor 2 mRNA-binding protein 1	IGF2BP1|CRDBP|VICKZ1|ZBP1	protein	taxon:9606	20260105	ComplexPortal		
UniProtKB	Q9NZI8	IGF2BP1	located_in	GO:0005829	Reactome:R-HSA-428296	TAS		C	Insulin-like growth factor 2 mRNA-binding protein 1	IGF2BP1|CRDBP|VICKZ1|ZBP1	protein	taxon:9606	20130528	Reactome		
UniProtKB	Q9NZI8	IGF2BP1	located_in	GO:0005829	Reactome:R-HSA-5687079	TAS		C	Insulin-like growth factor 2 mRNA-binding protein 1	IGF2BP1|CRDBP|VICKZ1|ZBP1	protein	taxon:9606	20130528	Reactome		
UniProtKB	Q9NZI8	IGF2BP1	located_in	GO:0010494	GO_REF:0000044	IEA	UniProtKB-SubCell:SL-0496	C	Insulin-like growth factor 2 mRNA-binding protein 1	IGF2BP1|CRDBP|VICKZ1|ZBP1	protein	taxon:9606	20260727	UniProt		
UniProtKB	Q9NZI8	IGF2BP1	located_in	GO:0010494	GO_REF:0000117	IEA	ARBA:ARBA00092767	C	Insulin-like growth factor 2 mRNA-binding protein 1	IGF2BP1|CRDBP|VICKZ1|ZBP1	protein	taxon:9606	20260727	UniProt		
UniProtKB	Q9NZI8	IGF2BP1	located_in	GO:0010494	PMID:17101699	IDA		C	Insulin-like growth factor 2 mRNA-binding protein 1	IGF2BP1|CRDBP|VICKZ1|ZBP1	protein	taxon:9606	20091002	UniProt		
UniProtKB	Q9NZI8	IGF2BP1	located_in	GO:0010494	PMID:29476152	IDA		C	Insulin-like growth factor 2 mRNA-binding protein 1	IGF2BP1|CRDBP|VICKZ1|ZBP1	protein	taxon:9606	20211130	UniProt		
UniProtKB	Q9NZI8	IGF2BP1	located_in	GO:0030027	GO_REF:0000044	IEA	UniProtKB-SubCell:SL-0291	C	Insulin-like growth factor 2 mRNA-binding protein 1	IGF2BP1|CRDBP|VICKZ1|ZBP1	protein	taxon:9606	20260727	UniProt		
UniProtKB	Q9NZI8	IGF2BP1	located_in	GO:0030175	GO_REF:0000044	IEA	UniProtKB-SubCell:SL-0286	C	Insulin-like growth factor 2 mRNA-binding protein 1	IGF2BP1|CRDBP|VICKZ1|ZBP1	protein	taxon:9606	20260727	UniProt		
UniProtKB	Q9NZI8	IGF2BP1	located_in	GO:0030424	GO_REF:0000044	IEA	UniProtKB-SubCell:SL-0279	C	Insulin-like growth factor 2 mRNA-binding protein 1	IGF2BP1|CRDBP|VICKZ1|ZBP1	protein	taxon:9606	20260727	UniProt		
UniProtKB	Q9NZI8	IGF2BP1	located_in	GO:0030424	GO_REF:0000107	IEA	UniProtKB:Q8CGX0|ensembl:ENSRNOP00000008139	C	Insulin-like growth factor 2 mRNA-binding protein 1	IGF2BP1|CRDBP|VICKZ1|ZBP1	protein	taxon:9606	20260724	Ensembl		
UniProtKB	Q9NZI8	IGF2BP1	located_in	GO:0030425	GO_REF:0000044	IEA	UniProtKB-SubCell:SL-0283	C	Insulin-like growth factor 2 mRNA-binding protein 1	IGF2BP1|CRDBP|VICKZ1|ZBP1	protein	taxon:9606	20260727	UniProt		
UniProtKB	Q9NZI8	IGF2BP1	located_in	GO:0030425	GO_REF:0000107	IEA	UniProtKB:Q8CGX0|ensembl:ENSRNOP00000008139	C	Insulin-like growth factor 2 mRNA-binding protein 1	IGF2BP1|CRDBP|VICKZ1|ZBP1	protein	taxon:9606	20260724	Ensembl		
UniProtKB	Q9NZI8	IGF2BP1	located_in	GO:0030426	GO_REF:0000044	IEA	UniProtKB-SubCell:SL-0288	C	Insulin-like growth factor 2 mRNA-binding protein 1	IGF2BP1|CRDBP|VICKZ1|ZBP1	protein	taxon:9606	20260727	UniProt		
UniProtKB	Q9NZI8	IGF2BP1	located_in	GO:0043025	GO_REF:0000107	IEA	UniProtKB:Q8CGX0|ensembl:ENSRNOP00000008139	C	Insulin-like growth factor 2 mRNA-binding protein 1	IGF2BP1|CRDBP|VICKZ1|ZBP1	protein	taxon:9606	20260724	Ensembl		
UniProtKB	Q9NZI8	IGF2BP1	located_in	GO:0043197	GO_REF:0000044	IEA	UniProtKB-SubCell:SL-0284	C	Insulin-like growth factor 2 mRNA-binding protein 1	IGF2BP1|CRDBP|VICKZ1|ZBP1	protein	taxon:9606	20260727	UniProt		
UniProtKB	Q9NZI8	IGF2BP1	located_in	GO:0043197	GO_REF:0000107	IEA	UniProtKB:Q8CGX0|ensembl:ENSRNOP00000008139	C	Insulin-like growth factor 2 mRNA-binding protein 1	IGF2BP1|CRDBP|VICKZ1|ZBP1	protein	taxon:9606	20260724	Ensembl		
UniProtKB	Q9NZI8	IGF2BP1	located_in	GO:0048471	GO_REF:0000044	IEA	UniProtKB-SubCell:SL-0198	C	Insulin-like growth factor 2 mRNA-binding protein 1	IGF2BP1|CRDBP|VICKZ1|ZBP1	protein	taxon:9606	20260727	UniProt		
UniProtKB	Q9NZI8	IGF2BP1	part_of	GO:0070937	PMID:19029303	IDA		C	Insulin-like growth factor 2 mRNA-binding protein 1	IGF2BP1|CRDBP|VICKZ1|ZBP1	protein	taxon:9606	20091002	UniProt		
UniProtKB	Q9NZI8	IGF2BP1	part_of	GO:0070937	PMID:19029303	IPI		C	Insulin-like growth factor 2 mRNA-binding protein 1	IGF2BP1|CRDBP|VICKZ1|ZBP1	protein	taxon:9606	20260105	ComplexPortal		
UniProtKB	Q9NZI8	IGF2BP1	part_of	GO:1990904	PMID:17289661	IDA		C	Insulin-like growth factor 2 mRNA-binding protein 1	IGF2BP1|CRDBP|VICKZ1|ZBP1	protein	taxon:9606	20091002	UniProt		
UniProtKB	Q9NZJ0	DTL	contributes_to	GO:0004842	PMID:18794347	IDA		F	Denticleless protein homolog	DTL|CDT2|CDW1|DCAF2|L2DTL|RAMP	protein	taxon:9606	20100611	UniProt		
UniProtKB	Q9NZJ0	DTL	contributes_to	GO:0004842	PMID:20129063	IDA		F	Denticleless protein homolog	DTL|CDT2|CDW1|DCAF2|L2DTL|RAMP	protein	taxon:9606	20100611	UniProt		
UniProtKB	Q9NZJ0	DTL	enables	GO:0005515	PMID:16949367	IPI	UniProtKB:Q13619,UniProtKB:Q16531	F	Denticleless protein homolog	DTL|CDT2|CDW1|DCAF2|L2DTL|RAMP	protein	taxon:9606	20170706	UniProt		
UniProtKB	Q9NZJ0	DTL	enables	GO:0005515	PMID:16949367	IPI	UniProtKB:Q16531	F	Denticleless protein homolog	DTL|CDT2|CDW1|DCAF2|L2DTL|RAMP	protein	taxon:9606	20170706	UniProt		
UniProtKB	Q9NZJ0	DTL	enables	GO:0005515	PMID:17041588	IPI	UniProtKB:Q16531	F	Denticleless protein homolog	DTL|CDT2|CDW1|DCAF2|L2DTL|RAMP	protein	taxon:9606	20260725	IntAct		
UniProtKB	Q9NZJ0	DTL	enables	GO:0005515	PMID:18794347	IPI	UniProtKB:P38936	F	Denticleless protein homolog	DTL|CDT2|CDW1|DCAF2|L2DTL|RAMP	protein	taxon:9606	20100611	UniProt		
UniProtKB	Q9NZJ0	DTL	enables	GO:0005515	PMID:23213251	IPI	UniProtKB:P38936	F	Denticleless protein homolog	DTL|CDT2|CDW1|DCAF2|L2DTL|RAMP	protein	taxon:9606	20191107	UniProt		
UniProtKB	Q9NZJ0	DTL	enables	GO:0005515	PMID:26431207	IPI	UniProtKB:Q16526	F	Denticleless protein homolog	DTL|CDT2|CDW1|DCAF2|L2DTL|RAMP	protein	taxon:9606	20190130	UniProt		
UniProtKB	Q9NZJ0	DTL	enables	GO:0005515	PMID:27906959	IPI	UniProtKB:Q6IQ49	F	Denticleless protein homolog	DTL|CDT2|CDW1|DCAF2|L2DTL|RAMP	protein	taxon:9606	20180912	UniProt		
UniProtKB	Q9NZJ0	DTL	enables	GO:0005515	PMID:32814053	IPI	UniProtKB:P40337-2	F	Denticleless protein homolog	DTL|CDT2|CDW1|DCAF2|L2DTL|RAMP	protein	taxon:9606	20260725	IntAct		
UniProtKB	Q9NZJ0	DTL	enables	GO:0005515	PMID:33961781	IPI	UniProtKB:Q16531	F	Denticleless protein homolog	DTL|CDT2|CDW1|DCAF2|L2DTL|RAMP	protein	taxon:9606	20260725	IntAct		
UniProtKB	Q9NZJ0	DTL	enables	GO:0005515	PMID:35271311	IPI	UniProtKB:Q16531	F	Denticleless protein homolog	DTL|CDT2|CDW1|DCAF2|L2DTL|RAMP	protein	taxon:9606	20260725	IntAct		
UniProtKB	Q9NZJ0	DTL	enables	GO:0005515	PMID:36931259	IPI	UniProtKB:P62258	F	Denticleless protein homolog	DTL|CDT2|CDW1|DCAF2|L2DTL|RAMP	protein	taxon:9606	20260725	IntAct		
UniProtKB	Q9NZJ0	DTL	enables	GO:0030674	GO_REF:0000033	IBA	PANTHER:PTN000523286|PomBase:SPAC17H9.19c	F	Denticleless protein homolog	DTL|CDT2|CDW1|DCAF2|L2DTL|RAMP	protein	taxon:9606	20210820	GO_Central		
UniProtKB	Q9NZJ0	DTL	involved_in	GO:0000209	PMID:17085480	TAS		P	Denticleless protein homolog	DTL|CDT2|CDW1|DCAF2|L2DTL|RAMP	protein	taxon:9606	20100611	UniProt		
UniProtKB	Q9NZJ0	DTL	involved_in	GO:0000209	PMID:18794347	IDA		P	Denticleless protein homolog	DTL|CDT2|CDW1|DCAF2|L2DTL|RAMP	protein	taxon:9606	20100611	UniProt		
UniProtKB	Q9NZJ0	DTL	involved_in	GO:0006511	PMID:17085480	TAS		P	Denticleless protein homolog	DTL|CDT2|CDW1|DCAF2|L2DTL|RAMP	protein	taxon:9606	20100611	UniProt		
UniProtKB	Q9NZJ0	DTL	involved_in	GO:0006511	PMID:18794347	IDA		P	Denticleless protein homolog	DTL|CDT2|CDW1|DCAF2|L2DTL|RAMP	protein	taxon:9606	20100611	UniProt		
UniProtKB	Q9NZJ0	DTL	involved_in	GO:0006511	PMID:26431207	IMP		P	Denticleless protein homolog	DTL|CDT2|CDW1|DCAF2|L2DTL|RAMP	protein	taxon:9606	20190130	UniProt		
UniProtKB	Q9NZJ0	DTL	involved_in	GO:0006513	PMID:20129063	IDA		P	Denticleless protein homolog	DTL|CDT2|CDW1|DCAF2|L2DTL|RAMP	protein	taxon:9606	20100611	UniProt		
UniProtKB	Q9NZJ0	DTL	involved_in	GO:0006974	GO_REF:0000117	IEA	ARBA:ARBA00026271	P	Denticleless protein homolog	DTL|CDT2|CDW1|DCAF2|L2DTL|RAMP	protein	taxon:9606	20260727	UniProt		
UniProtKB	Q9NZJ0	DTL	involved_in	GO:0006974	PMID:16949367	IMP		P	Denticleless protein homolog	DTL|CDT2|CDW1|DCAF2|L2DTL|RAMP	protein	taxon:9606	20170707	UniProt		
UniProtKB	Q9NZJ0	DTL	involved_in	GO:0006974	PMID:20129063	IDA		P	Denticleless protein homolog	DTL|CDT2|CDW1|DCAF2|L2DTL|RAMP	protein	taxon:9606	20100611	UniProt		
UniProtKB	Q9NZJ0	DTL	involved_in	GO:0007095	GO_REF:0000033	IBA	PANTHER:PTN000523288|UniProtKB:Q9NZJ0|ZFIN:ZDB-GENE-020419-34	P	Denticleless protein homolog	DTL|CDT2|CDW1|DCAF2|L2DTL|RAMP	protein	taxon:9606	20211105	GO_Central		
UniProtKB	Q9NZJ0	DTL	involved_in	GO:0007095	PMID:17085480	IMP		P	Denticleless protein homolog	DTL|CDT2|CDW1|DCAF2|L2DTL|RAMP	protein	taxon:9606	20171116	UniProt		
UniProtKB	Q9NZJ0	DTL	involved_in	GO:0009411	PMID:18794347	IDA		P	Denticleless protein homolog	DTL|CDT2|CDW1|DCAF2|L2DTL|RAMP	protein	taxon:9606	20100611	UniProt		
UniProtKB	Q9NZJ0	DTL	involved_in	GO:0010971	PMID:16949367	IMP		P	Denticleless protein homolog	DTL|CDT2|CDW1|DCAF2|L2DTL|RAMP	protein	taxon:9606	20170707	UniProt		
UniProtKB	Q9NZJ0	DTL	involved_in	GO:0016567	GO_REF:0000041	IEA	UniPathway:UPA00143	P	Denticleless protein homolog	DTL|CDT2|CDW1|DCAF2|L2DTL|RAMP	protein	taxon:9606	20260227	UniProt		
UniProtKB	Q9NZJ0	DTL	involved_in	GO:0019985	PMID:20129063	IDA		P	Denticleless protein homolog	DTL|CDT2|CDW1|DCAF2|L2DTL|RAMP	protein	taxon:9606	20100611	UniProt		
UniProtKB	Q9NZJ0	DTL	involved_in	GO:0030174	PMID:16861906	NAS		P	Denticleless protein homolog	DTL|CDT2|CDW1|DCAF2|L2DTL|RAMP	protein	taxon:9606	20251229	ComplexPortal		
UniProtKB	Q9NZJ0	DTL	involved_in	GO:0043161	GO_REF:0000033	IBA	PANTHER:PTN000523286|PomBase:SPAC17H9.19c|WB:WBGene00011318	P	Denticleless protein homolog	DTL|CDT2|CDW1|DCAF2|L2DTL|RAMP	protein	taxon:9606	20250903	GO_Central		
UniProtKB	Q9NZJ0	DTL	involved_in	GO:0045732	GO_REF:0000117	IEA	ARBA:ARBA00026548	P	Denticleless protein homolog	DTL|CDT2|CDW1|DCAF2|L2DTL|RAMP	protein	taxon:9606	20260727	UniProt		
UniProtKB	Q9NZJ0	DTL	involved_in	GO:0045732	PMID:16949367	IMP		P	Denticleless protein homolog	DTL|CDT2|CDW1|DCAF2|L2DTL|RAMP	protein	taxon:9606	20170707	UniProt	happens_during(GO:0006974),has_input(UniProtKB:Q9H211)	
UniProtKB	Q9NZJ0	DTL	involved_in	GO:0051726	PMID:17085480	IMP		P	Denticleless protein homolog	DTL|CDT2|CDW1|DCAF2|L2DTL|RAMP	protein	taxon:9606	20100611	UniProt		
UniProtKB	Q9NZJ0	DTL	involved_in	GO:1901987	PMID:16861906	NAS		P	Denticleless protein homolog	DTL|CDT2|CDW1|DCAF2|L2DTL|RAMP	protein	taxon:9606	20251229	ComplexPortal		
UniProtKB	Q9NZJ0	DTL	is_active_in	GO:0005634	GO_REF:0000033	IBA	FB:FBgn0013548|PANTHER:PTN000523286|PomBase:SPAC17H9.19c|UniProtKB:Q9NZJ0|WB:WBGene00011318|Xenbase:XB-GENE-985623	C	Denticleless protein homolog	DTL|CDT2|CDW1|DCAF2|L2DTL|RAMP	protein	taxon:9606	20251220	GO_Central		
UniProtKB	Q9NZJ0	DTL	located_in	GO:0005634	GO_REF:0000044	IEA	UniProtKB-SubCell:SL-0191	C	Denticleless protein homolog	DTL|CDT2|CDW1|DCAF2|L2DTL|RAMP	protein	taxon:9606	20260727	UniProt		
UniProtKB	Q9NZJ0	DTL	located_in	GO:0005634	GO_REF:0000117	IEA	ARBA:ARBA00026330	C	Denticleless protein homolog	DTL|CDT2|CDW1|DCAF2|L2DTL|RAMP	protein	taxon:9606	20260727	UniProt		
UniProtKB	Q9NZJ0	DTL	located_in	GO:0005634	PMID:17106265	IDA		C	Denticleless protein homolog	DTL|CDT2|CDW1|DCAF2|L2DTL|RAMP	protein	taxon:9606	20100611	UniProt		
UniProtKB	Q9NZJ0	DTL	located_in	GO:0005634	PMID:26431207	IDA		C	Denticleless protein homolog	DTL|CDT2|CDW1|DCAF2|L2DTL|RAMP	protein	taxon:9606	20190130	UniProt		
UniProtKB	Q9NZJ0	DTL	located_in	GO:0005654	GO_REF:0000052	IDA		C	Denticleless protein homolog	DTL|CDT2|CDW1|DCAF2|L2DTL|RAMP	protein	taxon:9606	20251115	HPA		
UniProtKB	Q9NZJ0	DTL	located_in	GO:0005654	Reactome:R-HSA-5652005	TAS		C	Denticleless protein homolog	DTL|CDT2|CDW1|DCAF2|L2DTL|RAMP	protein	taxon:9606	20101011	Reactome		
UniProtKB	Q9NZJ0	DTL	located_in	GO:0005654	Reactome:R-HSA-5652009	TAS		C	Denticleless protein homolog	DTL|CDT2|CDW1|DCAF2|L2DTL|RAMP	protein	taxon:9606	20101011	Reactome		
UniProtKB	Q9NZJ0	DTL	located_in	GO:0005654	Reactome:R-HSA-8952638	TAS		C	Denticleless protein homolog	DTL|CDT2|CDW1|DCAF2|L2DTL|RAMP	protein	taxon:9606	20101011	Reactome		
UniProtKB	Q9NZJ0	DTL	located_in	GO:0005654	Reactome:R-HSA-8952639	TAS		C	Denticleless protein homolog	DTL|CDT2|CDW1|DCAF2|L2DTL|RAMP	protein	taxon:9606	20101011	Reactome		
UniProtKB	Q9NZJ0	DTL	located_in	GO:0005654	Reactome:R-HSA-8955245	TAS		C	Denticleless protein homolog	DTL|CDT2|CDW1|DCAF2|L2DTL|RAMP	protein	taxon:9606	20101011	Reactome		
UniProtKB	Q9NZJ0	DTL	located_in	GO:0005654	Reactome:R-HSA-8955285	TAS		C	Denticleless protein homolog	DTL|CDT2|CDW1|DCAF2|L2DTL|RAMP	protein	taxon:9606	20101011	Reactome		
UniProtKB	Q9NZJ0	DTL	located_in	GO:0005654	Reactome:R-HSA-8956045	TAS		C	Denticleless protein homolog	DTL|CDT2|CDW1|DCAF2|L2DTL|RAMP	protein	taxon:9606	20101011	Reactome		
UniProtKB	Q9NZJ0	DTL	located_in	GO:0005694	GO_REF:0000044	IEA	UniProtKB-SubCell:SL-0468	C	Denticleless protein homolog	DTL|CDT2|CDW1|DCAF2|L2DTL|RAMP	protein	taxon:9606	20260727	UniProt		
UniProtKB	Q9NZJ0	DTL	located_in	GO:0005813	GO_REF:0000044	IEA	UniProtKB-SubCell:SL-0048	C	Denticleless protein homolog	DTL|CDT2|CDW1|DCAF2|L2DTL|RAMP	protein	taxon:9606	20260727	UniProt		
UniProtKB	Q9NZJ0	DTL	located_in	GO:0005813	PMID:17106265	IDA		C	Denticleless protein homolog	DTL|CDT2|CDW1|DCAF2|L2DTL|RAMP	protein	taxon:9606	20100611	UniProt		
UniProtKB	Q9NZJ0	DTL	located_in	GO:0031965	GO_REF:0000044	IEA	UniProtKB-SubCell:SL-0182	C	Denticleless protein homolog	DTL|CDT2|CDW1|DCAF2|L2DTL|RAMP	protein	taxon:9606	20260727	UniProt		
UniProtKB	Q9NZJ0	DTL	part_of	GO:0031464	PMID:16861906	NAS		C	Denticleless protein homolog	DTL|CDT2|CDW1|DCAF2|L2DTL|RAMP	protein	taxon:9606	20251229	ComplexPortal		
UniProtKB	Q9NZJ0	DTL	part_of	GO:0031464	PMID:17085480	IDA		C	Denticleless protein homolog	DTL|CDT2|CDW1|DCAF2|L2DTL|RAMP	protein	taxon:9606	20100611	UniProt		
UniProtKB	Q9NZJ0	DTL	part_of	GO:0031464	PMID:18794347	IDA		C	Denticleless protein homolog	DTL|CDT2|CDW1|DCAF2|L2DTL|RAMP	protein	taxon:9606	20100611	UniProt		
UniProtKB	Q9NZJ0	DTL	part_of	GO:0031464	PMID:20129063	IDA		C	Denticleless protein homolog	DTL|CDT2|CDW1|DCAF2|L2DTL|RAMP	protein	taxon:9606	20100611	UniProt		
UniProtKB	Q9NZJ0	DTL	part_of	GO:0031464	PMID:21628527	IDA		C	Denticleless protein homolog	DTL|CDT2|CDW1|DCAF2|L2DTL|RAMP	protein	taxon:9606	20141028	MGI		
UniProtKB	Q9NZJ0	DTL	part_of	GO:0031465	PMID:16861906	NAS		C	Denticleless protein homolog	DTL|CDT2|CDW1|DCAF2|L2DTL|RAMP	protein	taxon:9606	20251229	ComplexPortal		
UniProtKB	Q9NZJ0	DTL	part_of	GO:0031465	PMID:18794347	IDA		C	Denticleless protein homolog	DTL|CDT2|CDW1|DCAF2|L2DTL|RAMP	protein	taxon:9606	20100611	UniProt		
UniProtKB	Q9NZJ0	DTL	part_of	GO:0080008	PMID:16949367	IMP		C	Denticleless protein homolog	DTL|CDT2|CDW1|DCAF2|L2DTL|RAMP	protein	taxon:9606	20170706	UniProt		
UniProtKB	Q9NZJ4	SACS	enables	GO:0030544	GO_REF:0000033	IBA	PANTHER:PTN000400890|UniProtKB:Q9NZJ4	F	Sacsin	SACS|DNAJC29|KIAA0730	protein	taxon:9606	20190726	GO_Central		
UniProtKB	Q9NZJ4	SACS	enables	GO:0030544	PMID:19208651	IPI	UniProtKB:A1A766	F	Sacsin	SACS|DNAJC29|KIAA0730	protein	taxon:9606	20091209	BHF-UCL		
UniProtKB	Q9NZJ4	SACS	enables	GO:0042802	PMID:21507954	IPI	UniProtKB:Q9NZJ4	F	Sacsin	SACS|DNAJC29|KIAA0730	protein	taxon:9606	20260725	IntAct		
UniProtKB	Q9NZJ4	SACS	enables	GO:0050750	PMID:15082773	IDA		F	Sacsin	SACS|DNAJC29|KIAA0730	protein	taxon:9606	20240704	MGI		
UniProtKB	Q9NZJ4	SACS	enables	GO:0051087	PMID:19208651	IDA		F	Sacsin	SACS|DNAJC29|KIAA0730	protein	taxon:9606	20100421	UniProt		
UniProtKB	Q9NZJ4	SACS	enables	GO:0070628	PMID:19208651	IPI	UniProtKB:P25788	F	Sacsin	SACS|DNAJC29|KIAA0730	protein	taxon:9606	20091204	BHF-UCL		
UniProtKB	Q9NZJ4	SACS	involved_in	GO:0006457	PMID:10655055	NAS		P	Sacsin	SACS|DNAJC29|KIAA0730	protein	taxon:9606	20010817	UniProt		
UniProtKB	Q9NZJ4	SACS	involved_in	GO:0090084	PMID:19208651	IMP		P	Sacsin	SACS|DNAJC29|KIAA0730	protein	taxon:9606	20091209	BHF-UCL		
UniProtKB	Q9NZJ4	SACS	located_in	GO:0005634	PMID:19208651	IDA		C	Sacsin	SACS|DNAJC29|KIAA0730	protein	taxon:9606	20091204	BHF-UCL		
UniProtKB	Q9NZJ4	SACS	located_in	GO:0005737	GO_REF:0000044	IEA	UniProtKB-SubCell:SL-0086	C	Sacsin	SACS|DNAJC29|KIAA0730	protein	taxon:9606	20260727	UniProt		
UniProtKB	Q9NZJ4	SACS	located_in	GO:0005737	PMID:19208651	IDA		C	Sacsin	SACS|DNAJC29|KIAA0730	protein	taxon:9606	20091204	BHF-UCL		
UniProtKB	Q9NZJ4	SACS	located_in	GO:0005739	PMID:19208651	IDA		C	Sacsin	SACS|DNAJC29|KIAA0730	protein	taxon:9606	20091204	BHF-UCL		
UniProtKB	Q9NZJ4	SACS	located_in	GO:0030424	PMID:19208651	TAS		C	Sacsin	SACS|DNAJC29|KIAA0730	protein	taxon:9606	20091204	BHF-UCL		
UniProtKB	Q9NZJ4	SACS	located_in	GO:0030425	PMID:19208651	TAS		C	Sacsin	SACS|DNAJC29|KIAA0730	protein	taxon:9606	20091204	BHF-UCL		
UniProtKB	Q9NZJ4	SACS	located_in	GO:0070852	PMID:19208651	TAS		C	Sacsin	SACS|DNAJC29|KIAA0730	protein	taxon:9606	20091204	BHF-UCL		
UniProtKB	Q9NZJ5	EIF2AK3	enables	GO:0004672	GO_REF:0000002	IEA	InterPro:IPR008271	F	Eukaryotic translation initiation factor 2-alpha kinase 3	EIF2AK3|PEK|PERK	protein	taxon:9606	20260727	InterPro		
UniProtKB	Q9NZJ5	EIF2AK3	enables	GO:0004672	PMID:10026192	TAS		F	Eukaryotic translation initiation factor 2-alpha kinase 3	EIF2AK3|PEK|PERK	protein	taxon:9606	20050308	PINC		
UniProtKB	Q9NZJ5	EIF2AK3	enables	GO:0004672	PMID:9819435	IDA		F	Eukaryotic translation initiation factor 2-alpha kinase 3	EIF2AK3|PEK|PERK	protein	taxon:9606	20220119	UniProt	has_input(UniProtKB:P05198)	
UniProtKB	Q9NZJ5	EIF2AK3	enables	GO:0004674	GO_REF:0000003	IEA	EC:2.7.11.1	F	Eukaryotic translation initiation factor 2-alpha kinase 3	EIF2AK3|PEK|PERK	protein	taxon:9606	20260727	UniProt		
UniProtKB	Q9NZJ5	EIF2AK3	enables	GO:0004674	GO_REF:0000024	ISS	UniProtKB:Q9Z1Z1	F	Eukaryotic translation initiation factor 2-alpha kinase 3	EIF2AK3|PEK|PERK	protein	taxon:9606	20090514	UniProt		
UniProtKB	Q9NZJ5	EIF2AK3	enables	GO:0004674	GO_REF:0000107	IEA	UniProtKB:Q9Z1Z1|ensembl:ENSRNOP00000008451	F	Eukaryotic translation initiation factor 2-alpha kinase 3	EIF2AK3|PEK|PERK	protein	taxon:9606	20260724	Ensembl		
UniProtKB	Q9NZJ5	EIF2AK3	enables	GO:0004694	GO_REF:0000033	IBA	CGD:CAL0000185174|FB:FBgn0037327|MGI:MGI:1341830|PANTHER:PTN008315216|PomBase:SPAC20G4.03c|PomBase:SPAC222.07c|RGD:70883|RGD:70884|UniProtKB:C6KTB8|UniProtKB:P19525|UniProtKB:Q9BQI3|UniProtKB:Q9NZJ5|WB:WBGene00003970	F	Eukaryotic translation initiation factor 2-alpha kinase 3	EIF2AK3|PEK|PERK	protein	taxon:9606	20250902	GO_Central		
UniProtKB	Q9NZJ5	EIF2AK3	enables	GO:0004694	GO_REF:0000107	IEA	UniProtKB:Q9Z1Z1|ensembl:ENSRNOP00000008451	F	Eukaryotic translation initiation factor 2-alpha kinase 3	EIF2AK3|PEK|PERK	protein	taxon:9606	20260724	Ensembl		
UniProtKB	Q9NZJ5	EIF2AK3	enables	GO:0004694	GO_REF:0000117	IEA	ARBA:ARBA00044421	F	Eukaryotic translation initiation factor 2-alpha kinase 3	EIF2AK3|PEK|PERK	protein	taxon:9606	20260727	UniProt		
UniProtKB	Q9NZJ5	EIF2AK3	enables	GO:0004694	PMID:10026192	IDA		F	Eukaryotic translation initiation factor 2-alpha kinase 3	EIF2AK3|PEK|PERK	protein	taxon:9606	20060915	UniProt		
UniProtKB	Q9NZJ5	EIF2AK3	enables	GO:0004694	PMID:10677345	IDA		F	Eukaryotic translation initiation factor 2-alpha kinase 3	EIF2AK3|PEK|PERK	protein	taxon:9606	20060915	UniProt		
UniProtKB	Q9NZJ5	EIF2AK3	enables	GO:0004694	PMID:11907036	IDA		F	Eukaryotic translation initiation factor 2-alpha kinase 3	EIF2AK3|PEK|PERK	protein	taxon:9606	20060915	UniProt		
UniProtKB	Q9NZJ5	EIF2AK3	enables	GO:0004694	PMID:12086964	IMP		F	Eukaryotic translation initiation factor 2-alpha kinase 3	EIF2AK3|PEK|PERK	protein	taxon:9606	20060915	UniProt		
UniProtKB	Q9NZJ5	EIF2AK3	enables	GO:0004694	PMID:25329545	IMP		F	Eukaryotic translation initiation factor 2-alpha kinase 3	EIF2AK3|PEK|PERK	protein	taxon:9606	20151029	UniProt		
UniProtKB	Q9NZJ5	EIF2AK3	enables	GO:0004694	PMID:25925385	IDA		F	Eukaryotic translation initiation factor 2-alpha kinase 3	EIF2AK3|PEK|PERK	protein	taxon:9606	20240814	UniProt	has_input(UniProtKB:P05198),part_of(GO:0036499)	
UniProtKB	Q9NZJ5	EIF2AK3	enables	GO:0004694	PMID:31023583	IDA		F	Eukaryotic translation initiation factor 2-alpha kinase 3	EIF2AK3|PEK|PERK	protein	taxon:9606	20240819	UniProt	has_input(UniProtKB:P05198),part_of(GO:0036499)	
UniProtKB	Q9NZJ5	EIF2AK3	enables	GO:0004694	PMID:39116259	IDA		F	Eukaryotic translation initiation factor 2-alpha kinase 3	EIF2AK3|PEK|PERK	protein	taxon:9606	20240815	UniProt	has_input(UniProtKB:P05198),part_of(GO:0036499)	
UniProtKB	Q9NZJ5	EIF2AK3	enables	GO:0004713	GO_REF:0000024	ISS	UniProtKB:Q9Z2B5	F	Eukaryotic translation initiation factor 2-alpha kinase 3	EIF2AK3|PEK|PERK	protein	taxon:9606	20240815	UniProt		
UniProtKB	Q9NZJ5	EIF2AK3	enables	GO:0004713	GO_REF:0000024	ISS	UniProtKB:Q9Z2B5	F	Eukaryotic translation initiation factor 2-alpha kinase 3	EIF2AK3|PEK|PERK	protein	taxon:9606	20250130	UniProt		
UniProtKB	Q9NZJ5	EIF2AK3	enables	GO:0004713	GO_REF:0000116	IEA	RHEA:10596	F	Eukaryotic translation initiation factor 2-alpha kinase 3	EIF2AK3|PEK|PERK	protein	taxon:9606	20260727	RHEA		
UniProtKB	Q9NZJ5	EIF2AK3	enables	GO:0004715	GO_REF:0000003	IEA	EC:2.7.10.2	F	Eukaryotic translation initiation factor 2-alpha kinase 3	EIF2AK3|PEK|PERK	protein	taxon:9606	20260727	UniProt		
UniProtKB	Q9NZJ5	EIF2AK3	enables	GO:0005515	PMID:11907036	IPI	UniProtKB:P11021	F	Eukaryotic translation initiation factor 2-alpha kinase 3	EIF2AK3|PEK|PERK	protein	taxon:9606	20060915	UniProt		
UniProtKB	Q9NZJ5	EIF2AK3	enables	GO:0005515	PMID:11907036	IPI	UniProtKB:P11021	F	Eukaryotic translation initiation factor 2-alpha kinase 3	EIF2AK3|PEK|PERK	protein	taxon:9606	20260725	IntAct		
UniProtKB	Q9NZJ5	EIF2AK3	enables	GO:0005515	PMID:11907036	IPI	UniProtKB:P14625	F	Eukaryotic translation initiation factor 2-alpha kinase 3	EIF2AK3|PEK|PERK	protein	taxon:9606	20060915	UniProt		
UniProtKB	Q9NZJ5	EIF2AK3	enables	GO:0005515	PMID:25393282	IPI	UniProtKB:Q9Y4P3	F	Eukaryotic translation initiation factor 2-alpha kinase 3	EIF2AK3|PEK|PERK	protein	taxon:9606	20150127	ParkinsonsUK-UCL		
UniProtKB	Q9NZJ5	EIF2AK3	enables	GO:0005515	PMID:26268696	IPI	UniProtKB:P57088	F	Eukaryotic translation initiation factor 2-alpha kinase 3	EIF2AK3|PEK|PERK	protein	taxon:9606	20160312	UniProt		
UniProtKB	Q9NZJ5	EIF2AK3	enables	GO:0005515	PMID:27238082	IPI	UniProtKB:P11021	F	Eukaryotic translation initiation factor 2-alpha kinase 3	EIF2AK3|PEK|PERK	protein	taxon:9606	20260725	IntAct		
UniProtKB	Q9NZJ5	EIF2AK3	enables	GO:0005524	GO_REF:0000002	IEA	InterPro:IPR000719|InterPro:IPR017441	F	Eukaryotic translation initiation factor 2-alpha kinase 3	EIF2AK3|PEK|PERK	protein	taxon:9606	20260727	InterPro		
UniProtKB	Q9NZJ5	EIF2AK3	enables	GO:0019899	PMID:23103912	IPI	UniProtKB:Q8N5Y8	F	Eukaryotic translation initiation factor 2-alpha kinase 3	EIF2AK3|PEK|PERK	protein	taxon:9606	20140210	UniProt		
UniProtKB	Q9NZJ5	EIF2AK3	enables	GO:0019903	PMID:22169477	IPI	UniProtKB:P18031	F	Eukaryotic translation initiation factor 2-alpha kinase 3	EIF2AK3|PEK|PERK	protein	taxon:9606	20120229	UniProt		
UniProtKB	Q9NZJ5	EIF2AK3	enables	GO:0042802	PMID:11907036	IPI	UniProtKB:Q9NZJ5	F	Eukaryotic translation initiation factor 2-alpha kinase 3	EIF2AK3|PEK|PERK	protein	taxon:9606	20260725	IntAct		
UniProtKB	Q9NZJ5	EIF2AK3	enables	GO:0045182	GO_REF:0000024	ISS	UniProtKB:Q9Z2B5	F	Eukaryotic translation initiation factor 2-alpha kinase 3	EIF2AK3|PEK|PERK	protein	taxon:9606	20241105	ParkinsonsUK-UCL	has_input(UniProtKB:P05198),part_of(GO:0036491)	
UniProtKB	Q9NZJ5	EIF2AK3	enables	GO:0051787	PMID:27917829	IDA		F	Eukaryotic translation initiation factor 2-alpha kinase 3	EIF2AK3|PEK|PERK	protein	taxon:9606	20240814	UniProt		
UniProtKB	Q9NZJ5	EIF2AK3	enables	GO:0051879	GO_REF:0000107	IEA	UniProtKB:Q9Z1Z1|ensembl:ENSRNOP00000008451	F	Eukaryotic translation initiation factor 2-alpha kinase 3	EIF2AK3|PEK|PERK	protein	taxon:9606	20260724	Ensembl		
UniProtKB	Q9NZJ5	EIF2AK3	enables	GO:0106310	GO_REF:0000116	IEA	RHEA:17989	F	Eukaryotic translation initiation factor 2-alpha kinase 3	EIF2AK3|PEK|PERK	protein	taxon:9606	20260727	RHEA		
UniProtKB	Q9NZJ5	EIF2AK3	enables	GO:0106310	PMID:10026192	EXP		F	Eukaryotic translation initiation factor 2-alpha kinase 3	EIF2AK3|PEK|PERK	protein	taxon:9606	20250130	UniProt		
UniProtKB	Q9NZJ5	EIF2AK3	enables	GO:0106310	PMID:10677345	EXP		F	Eukaryotic translation initiation factor 2-alpha kinase 3	EIF2AK3|PEK|PERK	protein	taxon:9606	20250130	UniProt		
UniProtKB	Q9NZJ5	EIF2AK3	involved_in	GO:0001501	GO_REF:0000024	ISS	UniProtKB:Q9Z2B5	P	Eukaryotic translation initiation factor 2-alpha kinase 3	EIF2AK3|PEK|PERK	protein	taxon:9606	20080924	UniProt		
UniProtKB	Q9NZJ5	EIF2AK3	involved_in	GO:0001503	PMID:12086964	IMP		P	Eukaryotic translation initiation factor 2-alpha kinase 3	EIF2AK3|PEK|PERK	protein	taxon:9606	20060915	UniProt		
UniProtKB	Q9NZJ5	EIF2AK3	involved_in	GO:0001525	PMID:22915762	IMP		P	Eukaryotic translation initiation factor 2-alpha kinase 3	EIF2AK3|PEK|PERK	protein	taxon:9606	20141110	ParkinsonsUK-UCL		
UniProtKB	Q9NZJ5	EIF2AK3	involved_in	GO:0002063	GO_REF:0000024	ISS	UniProtKB:Q9Z2B5	P	Eukaryotic translation initiation factor 2-alpha kinase 3	EIF2AK3|PEK|PERK	protein	taxon:9606	20080924	UniProt		
UniProtKB	Q9NZJ5	EIF2AK3	involved_in	GO:0006446	GO_REF:0000033	IBA	MGI:MGI:1341830|MGI:MGI:1353448|PANTHER:PTN008511022|PomBase:SPAC20G4.03c|PomBase:SPAC222.07c|WB:WBGene00003970	P	Eukaryotic translation initiation factor 2-alpha kinase 3	EIF2AK3|PEK|PERK	protein	taxon:9606	20251218	GO_Central		
UniProtKB	Q9NZJ5	EIF2AK3	involved_in	GO:0006983	PMID:10677345	IDA		P	Eukaryotic translation initiation factor 2-alpha kinase 3	EIF2AK3|PEK|PERK	protein	taxon:9606	20060915	UniProt		
UniProtKB	Q9NZJ5	EIF2AK3	involved_in	GO:0006983	PMID:11907036	IDA		P	Eukaryotic translation initiation factor 2-alpha kinase 3	EIF2AK3|PEK|PERK	protein	taxon:9606	20060915	UniProt		
UniProtKB	Q9NZJ5	EIF2AK3	involved_in	GO:0007029	GO_REF:0000024	ISS	UniProtKB:Q9Z2B5	P	Eukaryotic translation initiation factor 2-alpha kinase 3	EIF2AK3|PEK|PERK	protein	taxon:9606	20080924	UniProt		
UniProtKB	Q9NZJ5	EIF2AK3	involved_in	GO:0010575	PMID:22915762	IMP		P	Eukaryotic translation initiation factor 2-alpha kinase 3	EIF2AK3|PEK|PERK	protein	taxon:9606	20141110	ParkinsonsUK-UCL	happens_during(GO:0042149)	
UniProtKB	Q9NZJ5	EIF2AK3	involved_in	GO:0010628	PMID:22915762	IMP		P	Eukaryotic translation initiation factor 2-alpha kinase 3	EIF2AK3|PEK|PERK	protein	taxon:9606	20141110	ParkinsonsUK-UCL	has_input(UniProtKB:P11021),happens_during(GO:0042149)|has_input(UniProtKB:P18848),happens_during(GO:0042149)	
UniProtKB	Q9NZJ5	EIF2AK3	involved_in	GO:0017148	GO_REF:0000033	IBA	MGI:MGI:1341830|PANTHER:PTN000867955|RGD:70884|UniProtKB:P19525	P	Eukaryotic translation initiation factor 2-alpha kinase 3	EIF2AK3|PEK|PERK	protein	taxon:9606	20260528	GO_Central		
UniProtKB	Q9NZJ5	EIF2AK3	involved_in	GO:0017148	GO_REF:0000117	IEA	ARBA:ARBA00027301	P	Eukaryotic translation initiation factor 2-alpha kinase 3	EIF2AK3|PEK|PERK	protein	taxon:9606	20260727	UniProt		
UniProtKB	Q9NZJ5	EIF2AK3	involved_in	GO:0017148	PMID:12086964	TAS		P	Eukaryotic translation initiation factor 2-alpha kinase 3	EIF2AK3|PEK|PERK	protein	taxon:9606	20060915	UniProt		
UniProtKB	Q9NZJ5	EIF2AK3	involved_in	GO:0019722	GO_REF:0000024	ISS	UniProtKB:Q9Z2B5	P	Eukaryotic translation initiation factor 2-alpha kinase 3	EIF2AK3|PEK|PERK	protein	taxon:9606	20080924	UniProt		
UniProtKB	Q9NZJ5	EIF2AK3	involved_in	GO:0030282	GO_REF:0000024	ISS	UniProtKB:Q9Z2B5	P	Eukaryotic translation initiation factor 2-alpha kinase 3	EIF2AK3|PEK|PERK	protein	taxon:9606	20080924	UniProt		
UniProtKB	Q9NZJ5	EIF2AK3	involved_in	GO:0030968	PMID:10677345	IDA		P	Eukaryotic translation initiation factor 2-alpha kinase 3	EIF2AK3|PEK|PERK	protein	taxon:9606	20060915	UniProt		
UniProtKB	Q9NZJ5	EIF2AK3	involved_in	GO:0030968	PMID:11907036	IDA		P	Eukaryotic translation initiation factor 2-alpha kinase 3	EIF2AK3|PEK|PERK	protein	taxon:9606	20060915	UniProt		
UniProtKB	Q9NZJ5	EIF2AK3	involved_in	GO:0030968	PMID:19816510	TAS		P	Eukaryotic translation initiation factor 2-alpha kinase 3	EIF2AK3|PEK|PERK	protein	taxon:9606	20100107	BHF-UCL		
UniProtKB	Q9NZJ5	EIF2AK3	involved_in	GO:0030968	PMID:22169477	IDA		P	Eukaryotic translation initiation factor 2-alpha kinase 3	EIF2AK3|PEK|PERK	protein	taxon:9606	20120229	UniProt		
UniProtKB	Q9NZJ5	EIF2AK3	involved_in	GO:0031018	PMID:12086964	IMP		P	Eukaryotic translation initiation factor 2-alpha kinase 3	EIF2AK3|PEK|PERK	protein	taxon:9606	20060915	UniProt		
UniProtKB	Q9NZJ5	EIF2AK3	involved_in	GO:0031642	GO_REF:0000024	ISS	UniProtKB:Q9Z2B5	P	Eukaryotic translation initiation factor 2-alpha kinase 3	EIF2AK3|PEK|PERK	protein	taxon:9606	20080924	UniProt		
UniProtKB	Q9NZJ5	EIF2AK3	involved_in	GO:0032055	GO_REF:0000107	IEA	UniProtKB:Q9Z1Z1|ensembl:ENSRNOP00000008451	P	Eukaryotic translation initiation factor 2-alpha kinase 3	EIF2AK3|PEK|PERK	protein	taxon:9606	20260724	Ensembl		
UniProtKB	Q9NZJ5	EIF2AK3	involved_in	GO:0032057	PMID:10677345	TAS		P	Eukaryotic translation initiation factor 2-alpha kinase 3	EIF2AK3|PEK|PERK	protein	taxon:9606	20060915	UniProt		
UniProtKB	Q9NZJ5	EIF2AK3	involved_in	GO:0032057	PMID:12086964	TAS		P	Eukaryotic translation initiation factor 2-alpha kinase 3	EIF2AK3|PEK|PERK	protein	taxon:9606	20060915	UniProt		
UniProtKB	Q9NZJ5	EIF2AK3	involved_in	GO:0034198	GO_REF:0000117	IEA	ARBA:ARBA00090477	P	Eukaryotic translation initiation factor 2-alpha kinase 3	EIF2AK3|PEK|PERK	protein	taxon:9606	20260727	UniProt		
UniProtKB	Q9NZJ5	EIF2AK3	involved_in	GO:0034198	PMID:25329545	IMP		P	Eukaryotic translation initiation factor 2-alpha kinase 3	EIF2AK3|PEK|PERK	protein	taxon:9606	20151029	UniProt		
UniProtKB	Q9NZJ5	EIF2AK3	involved_in	GO:0034976	GO_REF:0000117	IEA	ARBA:ARBA00027479	P	Eukaryotic translation initiation factor 2-alpha kinase 3	EIF2AK3|PEK|PERK	protein	taxon:9606	20260727	UniProt		
UniProtKB	Q9NZJ5	EIF2AK3	involved_in	GO:0034976	PMID:19061639	IMP		P	Eukaryotic translation initiation factor 2-alpha kinase 3	EIF2AK3|PEK|PERK	protein	taxon:9606	20090601	BHF-UCL		
UniProtKB	Q9NZJ5	EIF2AK3	involved_in	GO:0036491	GO_REF:0000024	ISS	UniProtKB:Q9Z2B5	P	Eukaryotic translation initiation factor 2-alpha kinase 3	EIF2AK3|PEK|PERK	protein	taxon:9606	20241105	ParkinsonsUK-UCL		
UniProtKB	Q9NZJ5	EIF2AK3	involved_in	GO:0036499	PMID:10026192	IDA		P	Eukaryotic translation initiation factor 2-alpha kinase 3	EIF2AK3|PEK|PERK	protein	taxon:9606	20240814	UniProt		
UniProtKB	Q9NZJ5	EIF2AK3	involved_in	GO:0036499	PMID:22934019	TAS		P	Eukaryotic translation initiation factor 2-alpha kinase 3	EIF2AK3|PEK|PERK	protein	taxon:9606	20150323	ParkinsonsUK-UCL		
UniProtKB	Q9NZJ5	EIF2AK3	involved_in	GO:0036499	PMID:25925385	IDA		P	Eukaryotic translation initiation factor 2-alpha kinase 3	EIF2AK3|PEK|PERK	protein	taxon:9606	20240814	UniProt		
UniProtKB	Q9NZJ5	EIF2AK3	involved_in	GO:0036499	PMID:31023583	IDA		P	Eukaryotic translation initiation factor 2-alpha kinase 3	EIF2AK3|PEK|PERK	protein	taxon:9606	20240819	UniProt		
UniProtKB	Q9NZJ5	EIF2AK3	involved_in	GO:0036499	PMID:39116259	IDA		P	Eukaryotic translation initiation factor 2-alpha kinase 3	EIF2AK3|PEK|PERK	protein	taxon:9606	20240815	UniProt		
UniProtKB	Q9NZJ5	EIF2AK3	involved_in	GO:0042149	PMID:22915762	IMP		P	Eukaryotic translation initiation factor 2-alpha kinase 3	EIF2AK3|PEK|PERK	protein	taxon:9606	20141110	ParkinsonsUK-UCL		
UniProtKB	Q9NZJ5	EIF2AK3	involved_in	GO:0045943	PMID:22915762	IMP		P	Eukaryotic translation initiation factor 2-alpha kinase 3	EIF2AK3|PEK|PERK	protein	taxon:9606	20141110	ParkinsonsUK-UCL	has_input(UniProtKB:P09038),happens_during(GO:0042149)|has_input(UniProtKB:P05231),happens_during(GO:0042149)	
UniProtKB	Q9NZJ5	EIF2AK3	involved_in	GO:0045947	PMID:19816510	TAS		P	Eukaryotic translation initiation factor 2-alpha kinase 3	EIF2AK3|PEK|PERK	protein	taxon:9606	20231018	BHF-UCL	part_of(GO:0030968)	
UniProtKB	Q9NZJ5	EIF2AK3	involved_in	GO:0048009	GO_REF:0000024	ISS	UniProtKB:Q9Z2B5	P	Eukaryotic translation initiation factor 2-alpha kinase 3	EIF2AK3|PEK|PERK	protein	taxon:9606	20080924	UniProt		
UniProtKB	Q9NZJ5	EIF2AK3	involved_in	GO:0070417	PMID:25329545	IMP		P	Eukaryotic translation initiation factor 2-alpha kinase 3	EIF2AK3|PEK|PERK	protein	taxon:9606	20151029	UniProt		
UniProtKB	Q9NZJ5	EIF2AK3	involved_in	GO:1900182	GO_REF:0000024	ISS	UniProtKB:Q9Z2B5	P	Eukaryotic translation initiation factor 2-alpha kinase 3	EIF2AK3|PEK|PERK	protein	taxon:9606	20150108	ParkinsonsUK-UCL	has_input(UniProtKB:Q16236),part_of(GO:0034976)	
UniProtKB	Q9NZJ5	EIF2AK3	involved_in	GO:1902235	PMID:23000344	IMP		P	Eukaryotic translation initiation factor 2-alpha kinase 3	EIF2AK3|PEK|PERK	protein	taxon:9606	20150113	ParkinsonsUK-UCL		
UniProtKB	Q9NZJ5	EIF2AK3	involved_in	GO:1990737	GO_REF:0000107	IEA	UniProtKB:Q9Z1Z1|ensembl:ENSRNOP00000008451	P	Eukaryotic translation initiation factor 2-alpha kinase 3	EIF2AK3|PEK|PERK	protein	taxon:9606	20260724	Ensembl		
UniProtKB	Q9NZJ5	EIF2AK3	is_active_in	GO:0005634	GO_REF:0000033	IBA	FB:FBgn0011737|MGI:MGI:2137630|MGI:MGI:3027899|PANTHER:PTN000113601|PomBase:SPCC18B5.03|SGD:S000003723|UniProtKB:A4PES0|UniProtKB:P0C1S8|UniProtKB:P19525|UniProtKB:P30291|UniProtKB:P47817|UniProtKB:Q583N6|UniProtKB:Q8N165|UniProtKB:Q8TDR2|UniProtKB:Q9BQI3|WB:WBGene00006940	C	Eukaryotic translation initiation factor 2-alpha kinase 3	EIF2AK3|PEK|PERK	protein	taxon:9606	20260528	GO_Central		
UniProtKB	Q9NZJ5	EIF2AK3	is_active_in	GO:0005737	GO_REF:0000033	IBA	FB:FBgn0037327|FB:FBgn0040298|MGI:MGI:103075|MGI:MGI:1341830|MGI:MGI:1353427|MGI:MGI:1353448|MGI:MGI:2137630|MGI:MGI:3027899|PANTHER:PTN000113601|PomBase:SPCC18B5.03|RGD:70884|SGD:S000002691|UniProtKB:P19525|UniProtKB:P47817|UniProtKB:Q384V1|UniProtKB:Q583N6|UniProtKB:Q99640|UniProtKB:Q9BQI3|UniProtKB:Q9NZJ5|WB:WBGene00006940	C	Eukaryotic translation initiation factor 2-alpha kinase 3	EIF2AK3|PEK|PERK	protein	taxon:9606	20260528	GO_Central		
UniProtKB	Q9NZJ5	EIF2AK3	is_active_in	GO:0005783	PMID:9930704	IDA		C	Eukaryotic translation initiation factor 2-alpha kinase 3	EIF2AK3|PEK|PERK	protein	taxon:9606	20220119	UniProt		
UniProtKB	Q9NZJ5	EIF2AK3	is_active_in	GO:0044233	PMID:39116259	IDA		C	Eukaryotic translation initiation factor 2-alpha kinase 3	EIF2AK3|PEK|PERK	protein	taxon:9606	20240815	UniProt		
UniProtKB	Q9NZJ5	EIF2AK3	located_in	GO:0005737	GO_REF:0000024	ISS	UniProtKB:Q9Z2B5	C	Eukaryotic translation initiation factor 2-alpha kinase 3	EIF2AK3|PEK|PERK	protein	taxon:9606	20080924	UniProt		
UniProtKB	Q9NZJ5	EIF2AK3	located_in	GO:0005783	GO_REF:0000024	ISS	UniProtKB:Q9Z2B5	C	Eukaryotic translation initiation factor 2-alpha kinase 3	EIF2AK3|PEK|PERK	protein	taxon:9606	20080924	UniProt		
UniProtKB	Q9NZJ5	EIF2AK3	located_in	GO:0005783	PMID:11907036	IC	GO:0006983	C	Eukaryotic translation initiation factor 2-alpha kinase 3	EIF2AK3|PEK|PERK	protein	taxon:9606	20060915	UniProt		
UniProtKB	Q9NZJ5	EIF2AK3	located_in	GO:0005783	PMID:12086964	TAS		C	Eukaryotic translation initiation factor 2-alpha kinase 3	EIF2AK3|PEK|PERK	protein	taxon:9606	20060915	UniProt		
UniProtKB	Q9NZJ5	EIF2AK3	located_in	GO:0005789	GO_REF:0000024	ISS	UniProtKB:Q9Z2B5	C	Eukaryotic translation initiation factor 2-alpha kinase 3	EIF2AK3|PEK|PERK	protein	taxon:9606	20080924	UniProt		
UniProtKB	Q9NZJ5	EIF2AK3	located_in	GO:0005789	GO_REF:0000024	ISS	UniProtKB:Q9Z2B5	C	Eukaryotic translation initiation factor 2-alpha kinase 3	EIF2AK3|PEK|PERK	protein	taxon:9606	20250130	UniProt		
UniProtKB	Q9NZJ5	EIF2AK3	located_in	GO:0005789	GO_REF:0000044	IEA	UniProtKB-SubCell:SL-0097	C	Eukaryotic translation initiation factor 2-alpha kinase 3	EIF2AK3|PEK|PERK	protein	taxon:9606	20260727	UniProt		
UniProtKB	Q9NZJ5	EIF2AK3	located_in	GO:0005789	PMID:11907036	NAS		C	Eukaryotic translation initiation factor 2-alpha kinase 3	EIF2AK3|PEK|PERK	protein	taxon:9606	20060915	UniProt		
UniProtKB	Q9NZJ5	EIF2AK3	located_in	GO:0005789	PMID:22013210	NAS		C	Eukaryotic translation initiation factor 2-alpha kinase 3	EIF2AK3|PEK|PERK	protein	taxon:9606	20150126	ParkinsonsUK-UCL		
UniProtKB	Q9NZJ5	EIF2AK3	located_in	GO:0005789	PMID:22934019	NAS		C	Eukaryotic translation initiation factor 2-alpha kinase 3	EIF2AK3|PEK|PERK	protein	taxon:9606	20150323	ParkinsonsUK-UCL		
UniProtKB	Q9NZJ5	EIF2AK3	located_in	GO:0005789	Reactome:R-HSA-381086	TAS		C	Eukaryotic translation initiation factor 2-alpha kinase 3	EIF2AK3|PEK|PERK	protein	taxon:9606	20130528	Reactome		
UniProtKB	Q9NZJ5	EIF2AK3	located_in	GO:0005789	Reactome:R-HSA-381087	TAS		C	Eukaryotic translation initiation factor 2-alpha kinase 3	EIF2AK3|PEK|PERK	protein	taxon:9606	20130528	Reactome		
UniProtKB	Q9NZJ5	EIF2AK3	located_in	GO:0005789	Reactome:R-HSA-381111	TAS		C	Eukaryotic translation initiation factor 2-alpha kinase 3	EIF2AK3|PEK|PERK	protein	taxon:9606	20130528	Reactome		
UniProtKB	Q9NZJ5	EIF2AK3	located_in	GO:0005789	Reactome:R-HSA-9921802	TAS		C	Eukaryotic translation initiation factor 2-alpha kinase 3	EIF2AK3|PEK|PERK	protein	taxon:9606	20130528	Reactome		
UniProtKB	Q9NZJ5	EIF2AK3	located_in	GO:0005829	Reactome:R-HSA-9700131	TAS		C	Eukaryotic translation initiation factor 2-alpha kinase 3	EIF2AK3|PEK|PERK	protein	taxon:9606	20210126	Reactome		
UniProtKB	Q9NZJ5	EIF2AK3	located_in	GO:0016020	PMID:19946888	HDA		C	Eukaryotic translation initiation factor 2-alpha kinase 3	EIF2AK3|PEK|PERK	protein	taxon:9606	20140627	UniProt		
UniProtKB	Q9NZJ5	EIF2AK3	located_in	GO:0048471	GO_REF:0000107	IEA	UniProtKB:Q9Z1Z1|ensembl:ENSRNOP00000008451	C	Eukaryotic translation initiation factor 2-alpha kinase 3	EIF2AK3|PEK|PERK	protein	taxon:9606	20260724	Ensembl		
UniProtKB	Q9NZJ6	COQ3	enables	GO:0005515	PMID:27499296	IPI	UniProtKB:Q5HYK3	F	Ubiquinone biosynthesis O-methyltransferase, mitochondrial	COQ3|UG0215E05	protein	taxon:9606	20260725	IntAct		
UniProtKB	Q9NZJ6	COQ3	enables	GO:0005515	PMID:27499296	IPI	UniProtKB:Q99807	F	Ubiquinone biosynthesis O-methyltransferase, mitochondrial	COQ3|UG0215E05	protein	taxon:9606	20260725	IntAct		
UniProtKB	Q9NZJ6	COQ3	enables	GO:0005515	PMID:27499296	IPI	UniProtKB:Q9Y2Z9	F	Ubiquinone biosynthesis O-methyltransferase, mitochondrial	COQ3|UG0215E05	protein	taxon:9606	20260725	IntAct		
UniProtKB	Q9NZJ6	COQ3	enables	GO:0005515	PMID:27499296	IPI	UniProtKB:Q9Y3A0	F	Ubiquinone biosynthesis O-methyltransferase, mitochondrial	COQ3|UG0215E05	protein	taxon:9606	20260725	IntAct		
UniProtKB	Q9NZJ6	COQ3	enables	GO:0005515	PMID:27499296	IPI	UniProtKB:Q9Y697	F	Ubiquinone biosynthesis O-methyltransferase, mitochondrial	COQ3|UG0215E05	protein	taxon:9606	20260725	IntAct		
UniProtKB	Q9NZJ6	COQ3	enables	GO:0005515	PMID:32296183	IPI	UniProtKB:P43378	F	Ubiquinone biosynthesis O-methyltransferase, mitochondrial	COQ3|UG0215E05	protein	taxon:9606	20260725	IntAct		
UniProtKB	Q9NZJ6	COQ3	enables	GO:0005515	PMID:32296183	IPI	UniProtKB:P49638	F	Ubiquinone biosynthesis O-methyltransferase, mitochondrial	COQ3|UG0215E05	protein	taxon:9606	20260725	IntAct		
UniProtKB	Q9NZJ6	COQ3	enables	GO:0005515	PMID:32296183	IPI	UniProtKB:Q13596	F	Ubiquinone biosynthesis O-methyltransferase, mitochondrial	COQ3|UG0215E05	protein	taxon:9606	20260725	IntAct		
UniProtKB	Q9NZJ6	COQ3	enables	GO:0005515	PMID:32296183	IPI	UniProtKB:Q9ULP0-2	F	Ubiquinone biosynthesis O-methyltransferase, mitochondrial	COQ3|UG0215E05	protein	taxon:9606	20260725	IntAct		
UniProtKB	Q9NZJ6	COQ3	enables	GO:0008171	PMID:10777520	IGI	UniProtKB:P27680	F	Ubiquinone biosynthesis O-methyltransferase, mitochondrial	COQ3|UG0215E05	protein	taxon:9606	20140814	UniProt		
UniProtKB	Q9NZJ6	COQ3	enables	GO:0010420	GO_REF:0000002	IEA	InterPro:IPR010233	F	Ubiquinone biosynthesis O-methyltransferase, mitochondrial	COQ3|UG0215E05	protein	taxon:9606	20260727	InterPro		
UniProtKB	Q9NZJ6	COQ3	enables	GO:0010420	GO_REF:0000003	IEA	EC:2.1.1.114	F	Ubiquinone biosynthesis O-methyltransferase, mitochondrial	COQ3|UG0215E05	protein	taxon:9606	20260727	UniProt		
UniProtKB	Q9NZJ6	COQ3	enables	GO:0010420	GO_REF:0000033	IBA	AGI_LocusCode:AT2G30920|PANTHER:PTN000566263|SGD:S000005456|UniProtKB:Q9NZJ6|WB:WBGene00000763	F	Ubiquinone biosynthesis O-methyltransferase, mitochondrial	COQ3|UG0215E05	protein	taxon:9606	20251220	GO_Central		
UniProtKB	Q9NZJ6	COQ3	enables	GO:0010420	GO_REF:0000104	IEA	UniRule:UR000375836	F	Ubiquinone biosynthesis O-methyltransferase, mitochondrial	COQ3|UG0215E05	protein	taxon:9606	20260727	UniProt		
UniProtKB	Q9NZJ6	COQ3	enables	GO:0010420	GO_REF:0000116	IEA	RHEA:44492	F	Ubiquinone biosynthesis O-methyltransferase, mitochondrial	COQ3|UG0215E05	protein	taxon:9606	20260727	RHEA		
UniProtKB	Q9NZJ6	COQ3	enables	GO:0010420	PMID:38425362	IDA		F	Ubiquinone biosynthesis O-methyltransferase, mitochondrial	COQ3|UG0215E05	protein	taxon:9606	20250103	UniProt	part_of(GO:0006744)	
UniProtKB	Q9NZJ6	COQ3	enables	GO:0010420	Reactome:R-HSA-2162193	TAS		F	Ubiquinone biosynthesis O-methyltransferase, mitochondrial	COQ3|UG0215E05	protein	taxon:9606	20260222	Reactome		
UniProtKB	Q9NZJ6	COQ3	enables	GO:0061542	GO_REF:0000002	IEA	InterPro:IPR010233	F	Ubiquinone biosynthesis O-methyltransferase, mitochondrial	COQ3|UG0215E05	protein	taxon:9606	20260727	InterPro		
UniProtKB	Q9NZJ6	COQ3	enables	GO:0061542	GO_REF:0000003	IEA	EC:2.1.1.64	F	Ubiquinone biosynthesis O-methyltransferase, mitochondrial	COQ3|UG0215E05	protein	taxon:9606	20260727	UniProt		
UniProtKB	Q9NZJ6	COQ3	enables	GO:0061542	GO_REF:0000033	IBA	PANTHER:PTN000566267|UniProtKB:Q9NZJ6	F	Ubiquinone biosynthesis O-methyltransferase, mitochondrial	COQ3|UG0215E05	protein	taxon:9606	20240516	GO_Central		
UniProtKB	Q9NZJ6	COQ3	enables	GO:0061542	GO_REF:0000104	IEA	UniRule:UR000375836	F	Ubiquinone biosynthesis O-methyltransferase, mitochondrial	COQ3|UG0215E05	protein	taxon:9606	20260727	UniProt		
UniProtKB	Q9NZJ6	COQ3	enables	GO:0061542	GO_REF:0000116	IEA	RHEA:44412	F	Ubiquinone biosynthesis O-methyltransferase, mitochondrial	COQ3|UG0215E05	protein	taxon:9606	20260727	RHEA		
UniProtKB	Q9NZJ6	COQ3	enables	GO:0061542	PMID:10777520	IDA		F	Ubiquinone biosynthesis O-methyltransferase, mitochondrial	COQ3|UG0215E05	protein	taxon:9606	20230705	FlyBase		
UniProtKB	Q9NZJ6	COQ3	enables	GO:0061542	Reactome:R-HSA-2162186	TAS		F	Ubiquinone biosynthesis O-methyltransferase, mitochondrial	COQ3|UG0215E05	protein	taxon:9606	20260222	Reactome		
UniProtKB	Q9NZJ6	COQ3	enables	GO:0120537	GO_REF:0000116	IEA	RHEA:81215	F	Ubiquinone biosynthesis O-methyltransferase, mitochondrial	COQ3|UG0215E05	protein	taxon:9606	20260727	RHEA		
UniProtKB	Q9NZJ6	COQ3	enables	GO:0120537	PMID:38425362	IDA		F	Ubiquinone biosynthesis O-methyltransferase, mitochondrial	COQ3|UG0215E05	protein	taxon:9606	20250103	UniProt	part_of(GO:0006744)	
UniProtKB	Q9NZJ6	COQ3	involved_in	GO:0006071	PMID:10777520	IGI	UniProtKB:P27680	P	Ubiquinone biosynthesis O-methyltransferase, mitochondrial	COQ3|UG0215E05	protein	taxon:9606	20060821	UniProt		
UniProtKB	Q9NZJ6	COQ3	involved_in	GO:0006744	GO_REF:0000002	IEA	InterPro:IPR010233	P	Ubiquinone biosynthesis O-methyltransferase, mitochondrial	COQ3|UG0215E05	protein	taxon:9606	20260727	InterPro		
UniProtKB	Q9NZJ6	COQ3	involved_in	GO:0006744	GO_REF:0000033	IBA	AGI_LocusCode:AT2G30920|FB:FBgn0032922|PANTHER:PTN000566263|PomBase:SPCC162.05|RGD:2380|SGD:S000005456|UniProtKB:Q9NZJ6|WB:WBGene00000763	P	Ubiquinone biosynthesis O-methyltransferase, mitochondrial	COQ3|UG0215E05	protein	taxon:9606	20250904	GO_Central		
UniProtKB	Q9NZJ6	COQ3	involved_in	GO:0006744	GO_REF:0000041	IEA	UniPathway:UPA00232	P	Ubiquinone biosynthesis O-methyltransferase, mitochondrial	COQ3|UG0215E05	protein	taxon:9606	20260227	UniProt		
UniProtKB	Q9NZJ6	COQ3	involved_in	GO:0006744	GO_REF:0000104	IEA	UniRule:UR000375836	P	Ubiquinone biosynthesis O-methyltransferase, mitochondrial	COQ3|UG0215E05	protein	taxon:9606	20260727	UniProt		
UniProtKB	Q9NZJ6	COQ3	involved_in	GO:0006744	GO_REF:0000107	IEA	UniProtKB:Q63159|ensembl:ENSRNOP00000013384	P	Ubiquinone biosynthesis O-methyltransferase, mitochondrial	COQ3|UG0215E05	protein	taxon:9606	20260724	Ensembl		
UniProtKB	Q9NZJ6	COQ3	involved_in	GO:0006744	PMID:10777520	IGI	UniProtKB:P27680	P	Ubiquinone biosynthesis O-methyltransferase, mitochondrial	COQ3|UG0215E05	protein	taxon:9606	20060821	UniProt		
UniProtKB	Q9NZJ6	COQ3	involved_in	GO:0006744	PMID:28927698	NAS		P	Ubiquinone biosynthesis O-methyltransferase, mitochondrial	COQ3|UG0215E05	protein	taxon:9606	20260108	ComplexPortal		
UniProtKB	Q9NZJ6	COQ3	involved_in	GO:0006744	PMID:38425362	IDA		P	Ubiquinone biosynthesis O-methyltransferase, mitochondrial	COQ3|UG0215E05	protein	taxon:9606	20250103	UniProt		
UniProtKB	Q9NZJ6	COQ3	involved_in	GO:0006744	Reactome:R-HSA-2142789	TAS		P	Ubiquinone biosynthesis O-methyltransferase, mitochondrial	COQ3|UG0215E05	protein	taxon:9606	20260316	Reactome		
UniProtKB	Q9NZJ6	COQ3	is_active_in	GO:0005739	GO_REF:0000033	IBA	AGI_LocusCode:AT2G30920|MGI:MGI:101813|PANTHER:PTN000566263|PomBase:SPCC162.05|SGD:S000005456|UniProtKB:Q9NZJ6	C	Ubiquinone biosynthesis O-methyltransferase, mitochondrial	COQ3|UG0215E05	protein	taxon:9606	20260530	GO_Central		
UniProtKB	Q9NZJ6	COQ3	is_active_in	GO:0005759	GO_REF:0000107	IEA	UniProtKB:Q8BMS4|ensembl:ENSMUSP00000029909	C	Ubiquinone biosynthesis O-methyltransferase, mitochondrial	COQ3|UG0215E05	protein	taxon:9606	20260724	Ensembl		
UniProtKB	Q9NZJ6	COQ3	located_in	GO:0005739	PMID:10777520	IDA		C	Ubiquinone biosynthesis O-methyltransferase, mitochondrial	COQ3|UG0215E05	protein	taxon:9606	20140814	UniProt		
UniProtKB	Q9NZJ6	COQ3	located_in	GO:0005739	PMID:34800366	HTP		C	Ubiquinone biosynthesis O-methyltransferase, mitochondrial	COQ3|UG0215E05	protein	taxon:9606	20240711	FlyBase		
UniProtKB	Q9NZJ6	COQ3	located_in	GO:0005743	GO_REF:0000044	IEA	UniProtKB-SubCell:SL-0168	C	Ubiquinone biosynthesis O-methyltransferase, mitochondrial	COQ3|UG0215E05	protein	taxon:9606	20260727	UniProt		
UniProtKB	Q9NZJ6	COQ3	located_in	GO:0005743	PMID:27499296	IDA		C	Ubiquinone biosynthesis O-methyltransferase, mitochondrial	COQ3|UG0215E05	protein	taxon:9606	20260108	ComplexPortal		
UniProtKB	Q9NZJ6	COQ3	located_in	GO:0005743	Reactome:R-HSA-2162186	TAS		C	Ubiquinone biosynthesis O-methyltransferase, mitochondrial	COQ3|UG0215E05	protein	taxon:9606	20231214	Reactome		
UniProtKB	Q9NZJ6	COQ3	located_in	GO:0005743	Reactome:R-HSA-2162187	TAS		C	Ubiquinone biosynthesis O-methyltransferase, mitochondrial	COQ3|UG0215E05	protein	taxon:9606	20231214	Reactome		
UniProtKB	Q9NZJ6	COQ3	located_in	GO:0005743	Reactome:R-HSA-2162188	TAS		C	Ubiquinone biosynthesis O-methyltransferase, mitochondrial	COQ3|UG0215E05	protein	taxon:9606	20231214	Reactome		
UniProtKB	Q9NZJ6	COQ3	located_in	GO:0005743	Reactome:R-HSA-2162193	TAS		C	Ubiquinone biosynthesis O-methyltransferase, mitochondrial	COQ3|UG0215E05	protein	taxon:9606	20231214	Reactome		
UniProtKB	Q9NZJ6	COQ3	located_in	GO:0005743	Reactome:R-HSA-2162194	TAS		C	Ubiquinone biosynthesis O-methyltransferase, mitochondrial	COQ3|UG0215E05	protein	taxon:9606	20231214	Reactome		
UniProtKB	Q9NZJ6	COQ3	located_in	GO:0005743	Reactome:R-HSA-2162195	TAS		C	Ubiquinone biosynthesis O-methyltransferase, mitochondrial	COQ3|UG0215E05	protein	taxon:9606	20231214	Reactome		
UniProtKB	Q9NZJ6	COQ3	located_in	GO:0031314	GO_REF:0000104	IEA	UniRule:UR000375836	C	Ubiquinone biosynthesis O-methyltransferase, mitochondrial	COQ3|UG0215E05	protein	taxon:9606	20260727	UniProt		
UniProtKB	Q9NZJ6	COQ3	part_of	GO:0110142	PMID:27499296	IPI		C	Ubiquinone biosynthesis O-methyltransferase, mitochondrial	COQ3|UG0215E05	protein	taxon:9606	20260108	ComplexPortal		
UniProtKB	Q9NZJ7	MTCH1	enables	GO:0005515	PMID:10551805	IPI	UniProtKB:P49768	F	Mitochondrial carrier homolog 1	MTCH1|PSAP|CGI-64|UNQ1871/PRO4314	protein	taxon:9606	20090511	UniProt		
UniProtKB	Q9NZJ7	MTCH1	enables	GO:0005515	PMID:40105103	IPI	UniProtKB:Q969V5	F	Mitochondrial carrier homolog 1	MTCH1|PSAP|CGI-64|UNQ1871/PRO4314	protein	taxon:9606	20250716	UniProt		
UniProtKB	Q9NZJ7	MTCH1	enables	GO:0032977	PMID:36264797	IDA		F	Mitochondrial carrier homolog 1	MTCH1|PSAP|CGI-64|UNQ1871/PRO4314	protein	taxon:9606	20221114	UniProt		
UniProtKB	Q9NZJ7	MTCH1	enables	GO:0032977	PMID:38428433	IMP		F	Mitochondrial carrier homolog 1	MTCH1|PSAP|CGI-64|UNQ1871/PRO4314	protein	taxon:9606	20260601	FlyBase		
UniProtKB	Q9NZJ7	MTCH1	involved_in	GO:0009966	PMID:10551805	NAS		P	Mitochondrial carrier homolog 1	MTCH1|PSAP|CGI-64|UNQ1871/PRO4314	protein	taxon:9606	20061205	UniProt		
UniProtKB	Q9NZJ7	MTCH1	involved_in	GO:0043065	GO_REF:0000033	IBA	MGI:MGI:1929260|PANTHER:PTN001324730|UniProtKB:Q9NZJ7	P	Mitochondrial carrier homolog 1	MTCH1|PSAP|CGI-64|UNQ1871/PRO4314	protein	taxon:9606	20211215	GO_Central		
UniProtKB	Q9NZJ7	MTCH1	involved_in	GO:0043065	PMID:12377771	IEP		P	Mitochondrial carrier homolog 1	MTCH1|PSAP|CGI-64|UNQ1871/PRO4314	protein	taxon:9606	20061205	UniProt		
UniProtKB	Q9NZJ7	MTCH1	involved_in	GO:0045040	PMID:36264797	IDA		P	Mitochondrial carrier homolog 1	MTCH1|PSAP|CGI-64|UNQ1871/PRO4314	protein	taxon:9606	20221114	UniProt		
UniProtKB	Q9NZJ7	MTCH1	involved_in	GO:0045161	PMID:10551805	NAS		P	Mitochondrial carrier homolog 1	MTCH1|PSAP|CGI-64|UNQ1871/PRO4314	protein	taxon:9606	20061205	UniProt		
UniProtKB	Q9NZJ7	MTCH1	involved_in	GO:7770059	PMID:38428433	IMP		P	Mitochondrial carrier homolog 1	MTCH1|PSAP|CGI-64|UNQ1871/PRO4314	protein	taxon:9606	20260601	FlyBase		
UniProtKB	Q9NZJ7	MTCH1	is_active_in	GO:0005739	GO_REF:0000033	IBA	MGI:MGI:1929260|PANTHER:PTN001324730|UniProtKB:Q9NZJ7|UniProtKB:Q9Y6C9	C	Mitochondrial carrier homolog 1	MTCH1|PSAP|CGI-64|UNQ1871/PRO4314	protein	taxon:9606	20241119	GO_Central		
UniProtKB	Q9NZJ7	MTCH1	is_active_in	GO:0016020	GO_REF:0000033	IBA	MGI:MGI:1929260|PANTHER:PTN001324730|UniProtKB:Q9Y6C9	C	Mitochondrial carrier homolog 1	MTCH1|PSAP|CGI-64|UNQ1871/PRO4314	protein	taxon:9606	20230405	GO_Central		
UniProtKB	Q9NZJ7	MTCH1	located_in	GO:0005739	PMID:12377771	IMP		C	Mitochondrial carrier homolog 1	MTCH1|PSAP|CGI-64|UNQ1871/PRO4314	protein	taxon:9606	20061205	UniProt		
UniProtKB	Q9NZJ7	MTCH1	located_in	GO:0005739	PMID:34800366	HTP		C	Mitochondrial carrier homolog 1	MTCH1|PSAP|CGI-64|UNQ1871/PRO4314	protein	taxon:9606	20240711	FlyBase		
UniProtKB	Q9NZJ7	MTCH1	located_in	GO:0005741	GO_REF:0000044	IEA	UniProtKB-SubCell:SL-0172	C	Mitochondrial carrier homolog 1	MTCH1|PSAP|CGI-64|UNQ1871/PRO4314	protein	taxon:9606	20260727	UniProt		
UniProtKB	Q9NZJ9	NUDT4	NOT|enables	GO:0140933	GO_REF:0000024	ISS	UniProtKB:Q8R2U6	F	Diphosphoinositol polyphosphate phosphohydrolase 2	NUDT4|DIPP2|KIAA0487|HDCMB47P	protein	taxon:9606	20221222	UniProt		
UniProtKB	Q9NZJ9	NUDT4	enables	GO:0005515	PMID:25416956	IPI	UniProtKB:Q14145	F	Diphosphoinositol polyphosphate phosphohydrolase 2	NUDT4|DIPP2|KIAA0487|HDCMB47P	protein	taxon:9606	20260725	IntAct		
UniProtKB	Q9NZJ9	NUDT4	enables	GO:0005515	PMID:32814053	IPI	UniProtKB:O76024	F	Diphosphoinositol polyphosphate phosphohydrolase 2	NUDT4|DIPP2|KIAA0487|HDCMB47P	protein	taxon:9606	20260725	IntAct		
UniProtKB	Q9NZJ9	NUDT4	enables	GO:0005515	PMID:32814053	IPI	UniProtKB:P04792	F	Diphosphoinositol polyphosphate phosphohydrolase 2	NUDT4|DIPP2|KIAA0487|HDCMB47P	protein	taxon:9606	20260725	IntAct		
UniProtKB	Q9NZJ9	NUDT4	enables	GO:0005515	PMID:32814053	IPI	UniProtKB:P42858	F	Diphosphoinositol polyphosphate phosphohydrolase 2	NUDT4|DIPP2|KIAA0487|HDCMB47P	protein	taxon:9606	20260725	IntAct		
UniProtKB	Q9NZJ9	NUDT4	enables	GO:0008486	GO_REF:0000003	IEA	EC:3.6.1.52	F	Diphosphoinositol polyphosphate phosphohydrolase 2	NUDT4|DIPP2|KIAA0487|HDCMB47P	protein	taxon:9606	20260727	UniProt		
UniProtKB	Q9NZJ9	NUDT4	enables	GO:0008486	PMID:10777568	IDA		F	Diphosphoinositol polyphosphate phosphohydrolase 2	NUDT4|DIPP2|KIAA0487|HDCMB47P	protein	taxon:9606	20061120	UniProt		
UniProtKB	Q9NZJ9	NUDT4	enables	GO:0008486	PMID:10777568	TAS		F	Diphosphoinositol polyphosphate phosphohydrolase 2	NUDT4|DIPP2|KIAA0487|HDCMB47P	protein	taxon:9606	20030904	PINC		
UniProtKB	Q9NZJ9	NUDT4	enables	GO:0016462	GO_REF:0000002	IEA	InterPro:IPR047198	F	Diphosphoinositol polyphosphate phosphohydrolase 2	NUDT4|DIPP2|KIAA0487|HDCMB47P	protein	taxon:9606	20260727	InterPro		
UniProtKB	Q9NZJ9	NUDT4	enables	GO:0016787	GO_REF:0000002	IEA	InterPro:IPR020084	F	Diphosphoinositol polyphosphate phosphohydrolase 2	NUDT4|DIPP2|KIAA0487|HDCMB47P	protein	taxon:9606	20260727	InterPro		
UniProtKB	Q9NZJ9	NUDT4	enables	GO:0030515	GO_REF:0000024	ISS	UniProtKB:Q8R2U6	F	Diphosphoinositol polyphosphate phosphohydrolase 2	NUDT4|DIPP2|KIAA0487|HDCMB47P	protein	taxon:9606	20121221	UniProt		
UniProtKB	Q9NZJ9	NUDT4	enables	GO:0052845	GO_REF:0000033	IBA	MGI:MGI:1928484|PANTHER:PTN000290326|PomBase:SPAC13G6.14|RGD:1310183|UniProtKB:O95989	F	Diphosphoinositol polyphosphate phosphohydrolase 2	NUDT4|DIPP2|KIAA0487|HDCMB47P	protein	taxon:9606	20260528	GO_Central		
UniProtKB	Q9NZJ9	NUDT4	enables	GO:0052845	GO_REF:0000116	IEA	RHEA:22384	F	Diphosphoinositol polyphosphate phosphohydrolase 2	NUDT4|DIPP2|KIAA0487|HDCMB47P	protein	taxon:9606	20260727	RHEA		
UniProtKB	Q9NZJ9	NUDT4	enables	GO:0052848	GO_REF:0000116	IEA	RHEA:56312	F	Diphosphoinositol polyphosphate phosphohydrolase 2	NUDT4|DIPP2|KIAA0487|HDCMB47P	protein	taxon:9606	20260727	RHEA		
UniProtKB	Q9NZJ9	NUDT4	enables	GO:0106211	GO_REF:0000116	IEA	RHEA:59500	F	Diphosphoinositol polyphosphate phosphohydrolase 2	NUDT4|DIPP2|KIAA0487|HDCMB47P	protein	taxon:9606	20260727	RHEA		
UniProtKB	Q9NZJ9	NUDT4	involved_in	GO:0019722	PMID:10777568	TAS		P	Diphosphoinositol polyphosphate phosphohydrolase 2	NUDT4|DIPP2|KIAA0487|HDCMB47P	protein	taxon:9606	20061120	UniProt		
UniProtKB	Q9NZJ9	NUDT4	involved_in	GO:0035556	PMID:10777568	NAS		P	Diphosphoinositol polyphosphate phosphohydrolase 2	NUDT4|DIPP2|KIAA0487|HDCMB47P	protein	taxon:9606	20061120	UniProt		
UniProtKB	Q9NZJ9	NUDT4	involved_in	GO:0071544	GO_REF:0000033	IBA	PANTHER:PTN000290326|UniProtKB:O95989	P	Diphosphoinositol polyphosphate phosphohydrolase 2	NUDT4|DIPP2|KIAA0487|HDCMB47P	protein	taxon:9606	20260107	GO_Central		
UniProtKB	Q9NZJ9	NUDT4	involved_in	GO:1901909	GO_REF:0000033	IBA	PANTHER:PTN000290326|PomBase:SPAC13G6.14|UniProtKB:O95989	P	Diphosphoinositol polyphosphate phosphohydrolase 2	NUDT4|DIPP2|KIAA0487|HDCMB47P	protein	taxon:9606	20260107	GO_Central		
UniProtKB	Q9NZJ9	NUDT4	is_active_in	GO:0005634	GO_REF:0000033	IBA	FB:FBgn0036111|PANTHER:PTN000290326|UniProtKB:O95989	C	Diphosphoinositol polyphosphate phosphohydrolase 2	NUDT4|DIPP2|KIAA0487|HDCMB47P	protein	taxon:9606	20231108	GO_Central		
UniProtKB	Q9NZJ9	NUDT4	is_active_in	GO:0005737	GO_REF:0000033	IBA	AGI_LocusCode:AT3G26690|FB:FBgn0036111|PANTHER:PTN000290326|UniProtKB:O95989|UniProtKB:Q96G61|UniProtKB:Q9NZJ9	C	Diphosphoinositol polyphosphate phosphohydrolase 2	NUDT4|DIPP2|KIAA0487|HDCMB47P	protein	taxon:9606	20251219	GO_Central		
UniProtKB	Q9NZJ9	NUDT4	located_in	GO:0005737	GO_REF:0000044	IEA	UniProtKB-SubCell:SL-0086	C	Diphosphoinositol polyphosphate phosphohydrolase 2	NUDT4|DIPP2|KIAA0487|HDCMB47P	protein	taxon:9606	20260727	UniProt		
UniProtKB	Q9NZJ9	NUDT4	located_in	GO:0005829	GO_REF:0000052	IDA		C	Diphosphoinositol polyphosphate phosphohydrolase 2	NUDT4|DIPP2|KIAA0487|HDCMB47P	protein	taxon:9606	20251115	HPA		
UniProtKB	Q9NZJ9	NUDT4	located_in	GO:0005829	Reactome:R-HSA-1855165	TAS		C	Diphosphoinositol polyphosphate phosphohydrolase 2	NUDT4|DIPP2|KIAA0487|HDCMB47P	protein	taxon:9606	20111102	Reactome		
UniProtKB	Q9NZJ9	NUDT4	located_in	GO:0005829	Reactome:R-HSA-1855166	TAS		C	Diphosphoinositol polyphosphate phosphohydrolase 2	NUDT4|DIPP2|KIAA0487|HDCMB47P	protein	taxon:9606	20111102	Reactome		
UniProtKB	Q9NZJ9	NUDT4	located_in	GO:0005829	Reactome:R-HSA-1855198	TAS		C	Diphosphoinositol polyphosphate phosphohydrolase 2	NUDT4|DIPP2|KIAA0487|HDCMB47P	protein	taxon:9606	20111102	Reactome		
UniProtKB	Q9NZJ9	NUDT4	located_in	GO:0005829	Reactome:R-HSA-2023971	TAS		C	Diphosphoinositol polyphosphate phosphohydrolase 2	NUDT4|DIPP2|KIAA0487|HDCMB47P	protein	taxon:9606	20111102	Reactome		
UniProtKB	Q9NZJ9	NUDT4	located_in	GO:0005829	Reactome:R-HSA-2023973	TAS		C	Diphosphoinositol polyphosphate phosphohydrolase 2	NUDT4|DIPP2|KIAA0487|HDCMB47P	protein	taxon:9606	20111102	Reactome		
UniProtKB	Q9NZK5	ADA2	enables	GO:0004000	GO_REF:0000002	IEA	InterPro:IPR006331	F	Adenosine deaminase 2	ADA2|ADGF|CECR1|IDGFL	protein	taxon:9606	20260727	InterPro		
UniProtKB	Q9NZK5	ADA2	enables	GO:0004000	GO_REF:0000033	IBA	FB:FBgn0036752|FB:FBgn0038172|MGI:MGI:87916|PANTHER:PTN000150817|RGD:2031|UniProtKB:P00813|UniProtKB:P22333|UniProtKB:Q2VQV9|UniProtKB:Q8IJA9|UniProtKB:Q9AK25|UniProtKB:Q9NZK5|ZFIN:ZDB-GENE-040718-393|dictyBase:DDB_G0275179	F	Adenosine deaminase 2	ADA2|ADGF|CECR1|IDGFL	protein	taxon:9606	20260528	GO_Central		
UniProtKB	Q9NZK5	ADA2	enables	GO:0004000	GO_REF:0000116	IEA	RHEA:24408	F	Adenosine deaminase 2	ADA2|ADGF|CECR1|IDGFL	protein	taxon:9606	20260727	RHEA		
UniProtKB	Q9NZK5	ADA2	enables	GO:0004000	GO_REF:0000117	IEA	ARBA:ARBA00028660	F	Adenosine deaminase 2	ADA2|ADGF|CECR1|IDGFL	protein	taxon:9606	20260727	UniProt		
UniProtKB	Q9NZK5	ADA2	enables	GO:0004000	PMID:15926889	EXP		F	Adenosine deaminase 2	ADA2|ADGF|CECR1|IDGFL	protein	taxon:9606	20251027	UniProt		
UniProtKB	Q9NZK5	ADA2	enables	GO:0004000	PMID:20147294	IDA		F	Adenosine deaminase 2	ADA2|ADGF|CECR1|IDGFL	protein	taxon:9606	20100805	UniProt		
UniProtKB	Q9NZK5	ADA2	enables	GO:0004000	PMID:20453107	EXP		F	Adenosine deaminase 2	ADA2|ADGF|CECR1|IDGFL	protein	taxon:9606	20251027	UniProt		
UniProtKB	Q9NZK5	ADA2	enables	GO:0008083	PMID:10756095	NAS		F	Adenosine deaminase 2	ADA2|ADGF|CECR1|IDGFL	protein	taxon:9606	20011002	UniProt		
UniProtKB	Q9NZK5	ADA2	enables	GO:0008270	PMID:20147294	IDA		F	Adenosine deaminase 2	ADA2|ADGF|CECR1|IDGFL	protein	taxon:9606	20100805	UniProt		
UniProtKB	Q9NZK5	ADA2	enables	GO:0019239	GO_REF:0000002	IEA	InterPro:IPR001365|InterPro:IPR006330	F	Adenosine deaminase 2	ADA2|ADGF|CECR1|IDGFL	protein	taxon:9606	20260727	InterPro		
UniProtKB	Q9NZK5	ADA2	enables	GO:0031685	PMID:20147294	IDA		F	Adenosine deaminase 2	ADA2|ADGF|CECR1|IDGFL	protein	taxon:9606	20100805	UniProt		
UniProtKB	Q9NZK5	ADA2	enables	GO:0042803	PMID:20147294	IPI	UniProtKB:Q9NZK5	F	Adenosine deaminase 2	ADA2|ADGF|CECR1|IDGFL	protein	taxon:9606	20100805	UniProt		
UniProtKB	Q9NZK5	ADA2	enables	GO:0043394	PMID:20147294	IDA		F	Adenosine deaminase 2	ADA2|ADGF|CECR1|IDGFL	protein	taxon:9606	20100805	UniProt		
UniProtKB	Q9NZK5	ADA2	involved_in	GO:0006154	GO_REF:0000002	IEA	InterPro:IPR006331	P	Adenosine deaminase 2	ADA2|ADGF|CECR1|IDGFL	protein	taxon:9606	20260727	InterPro		
UniProtKB	Q9NZK5	ADA2	involved_in	GO:0006154	GO_REF:0000033	IBA	FB:FBgn0036752|FB:FBgn0038172|MGI:MGI:87916|PANTHER:PTN000150817|RGD:2031|UniProtKB:P00813|UniProtKB:P22333|UniProtKB:Q9NZK5	P	Adenosine deaminase 2	ADA2|ADGF|CECR1|IDGFL	protein	taxon:9606	20220922	GO_Central		
UniProtKB	Q9NZK5	ADA2	involved_in	GO:0006154	PMID:20147294	IDA		P	Adenosine deaminase 2	ADA2|ADGF|CECR1|IDGFL	protein	taxon:9606	20100805	UniProt		
UniProtKB	Q9NZK5	ADA2	involved_in	GO:0007165	GO_REF:0000108	IEA	GO:0008083	P	Adenosine deaminase 2	ADA2|ADGF|CECR1|IDGFL	protein	taxon:9606	20260727	GOC		
UniProtKB	Q9NZK5	ADA2	involved_in	GO:0046103	GO_REF:0000033	IBA	MGI:MGI:87916|PANTHER:PTN000150817|UniProtKB:P00813	P	Adenosine deaminase 2	ADA2|ADGF|CECR1|IDGFL	protein	taxon:9606	20170228	GO_Central		
UniProtKB	Q9NZK5	ADA2	is_active_in	GO:0005576	GO_REF:0000033	IBA	FB:FBgn0036752|FB:FBgn0038172|PANTHER:PTN000150875|UniProtKB:Q9NZK5	C	Adenosine deaminase 2	ADA2|ADGF|CECR1|IDGFL	protein	taxon:9606	20260528	GO_Central		
UniProtKB	Q9NZK5	ADA2	located_in	GO:0005576	GO_REF:0000002	IEA	InterPro:IPR006331|InterPro:IPR013659	C	Adenosine deaminase 2	ADA2|ADGF|CECR1|IDGFL	protein	taxon:9606	20260727	InterPro		
UniProtKB	Q9NZK5	ADA2	located_in	GO:0005576	GO_REF:0000044	IEA	UniProtKB-SubCell:SL-0243	C	Adenosine deaminase 2	ADA2|ADGF|CECR1|IDGFL	protein	taxon:9606	20260727	UniProt		
UniProtKB	Q9NZK5	ADA2	located_in	GO:0005576	PMID:15926889	EXP		C	Adenosine deaminase 2	ADA2|ADGF|CECR1|IDGFL	protein	taxon:9606	20251027	UniProt		
UniProtKB	Q9NZK5	ADA2	located_in	GO:0005576	PMID:20147294	IDA		C	Adenosine deaminase 2	ADA2|ADGF|CECR1|IDGFL	protein	taxon:9606	20100805	UniProt		
UniProtKB	Q9NZK5	ADA2	located_in	GO:0005576	PMID:20453107	EXP		C	Adenosine deaminase 2	ADA2|ADGF|CECR1|IDGFL	protein	taxon:9606	20251027	UniProt		
UniProtKB	Q9NZK5	ADA2	located_in	GO:0005576	Reactome:R-HSA-5693346	TAS		C	Adenosine deaminase 2	ADA2|ADGF|CECR1|IDGFL	protein	taxon:9606	20150515	Reactome		
UniProtKB	Q9NZK5	ADA2	located_in	GO:0005576	Reactome:R-HSA-6798751	TAS		C	Adenosine deaminase 2	ADA2|ADGF|CECR1|IDGFL	protein	taxon:9606	20150515	Reactome		
UniProtKB	Q9NZK5	ADA2	located_in	GO:0035578	Reactome:R-HSA-6798751	TAS		C	Adenosine deaminase 2	ADA2|ADGF|CECR1|IDGFL	protein	taxon:9606	20160716	Reactome		
UniProtKB	Q9NZK7	PLA2G2E	enables	GO:0004623	GO_REF:0000002	IEA	InterPro:IPR001211|InterPro:IPR016090|InterPro:IPR036444	F	Group IIE secretory phospholipase A2	PLA2G2E	protein	taxon:9606	20260727	InterPro		
UniProtKB	Q9NZK7	PLA2G2E	enables	GO:0004623	GO_REF:0000003	IEA	EC:3.1.1.4	F	Group IIE secretory phospholipase A2	PLA2G2E	protein	taxon:9606	20260727	UniProt		
UniProtKB	Q9NZK7	PLA2G2E	enables	GO:0004623	GO_REF:0000033	IBA	MGI:MGI:101842|MGI:MGI:101899|MGI:MGI:104642|MGI:MGI:1341796|MGI:MGI:1347522|MGI:MGI:1349660|MGI:MGI:1349661|PANTHER:PTN000919171|RGD:61935|RGD:61949|RGD:620857|UniProtKB:O15496|UniProtKB:P00592|UniProtKB:P04054|UniProtKB:P14555|UniProtKB:P39877|UniProtKB:Q9BZM2|UniProtKB:Q9NZK7|UniProtKB:Q9UNK4	F	Group IIE secretory phospholipase A2	PLA2G2E	protein	taxon:9606	20260528	GO_Central		
UniProtKB	Q9NZK7	PLA2G2E	enables	GO:0004623	GO_REF:0000107	IEA	UniProtKB:Q9QUL3|ensembl:ENSMUSP00000101430	F	Group IIE secretory phospholipase A2	PLA2G2E	protein	taxon:9606	20260724	Ensembl		
UniProtKB	Q9NZK7	PLA2G2E	enables	GO:0004623	GO_REF:0000116	IEA	RHEA:15801|RHEA:38779|RHEA:40811|RHEA:41223	F	Group IIE secretory phospholipase A2	PLA2G2E	protein	taxon:9606	20260727	RHEA		
UniProtKB	Q9NZK7	PLA2G2E	enables	GO:0004623	GO_REF:0000117	IEA	ARBA:ARBA00028544	F	Group IIE secretory phospholipase A2	PLA2G2E	protein	taxon:9606	20260727	UniProt		
UniProtKB	Q9NZK7	PLA2G2E	enables	GO:0004623	PMID:10681567	TAS		F	Group IIE secretory phospholipase A2	PLA2G2E	protein	taxon:9606	20031119	PINC		
UniProtKB	Q9NZK7	PLA2G2E	enables	GO:0004623	PMID:28883454	IDA		F	Group IIE secretory phospholipase A2	PLA2G2E	protein	taxon:9606	20200317	UniProt		
UniProtKB	Q9NZK7	PLA2G2E	enables	GO:0005509	GO_REF:0000002	IEA	InterPro:IPR001211	F	Group IIE secretory phospholipase A2	PLA2G2E	protein	taxon:9606	20260727	InterPro		
UniProtKB	Q9NZK7	PLA2G2E	enables	GO:0005509	GO_REF:0000033	IBA	MGI:MGI:1313269|PANTHER:PTN000919171|UniProtKB:P04054|UniProtKB:Q9NZK7	F	Group IIE secretory phospholipase A2	PLA2G2E	protein	taxon:9606	20180510	GO_Central		
UniProtKB	Q9NZK7	PLA2G2E	enables	GO:0005509	PMID:28883454	IDA		F	Group IIE secretory phospholipase A2	PLA2G2E	protein	taxon:9606	20200317	UniProt		
UniProtKB	Q9NZK7	PLA2G2E	enables	GO:0005515	PMID:32296183	IPI	UniProtKB:Q13021	F	Group IIE secretory phospholipase A2	PLA2G2E	protein	taxon:9606	20260725	IntAct		
UniProtKB	Q9NZK7	PLA2G2E	enables	GO:0005543	GO_REF:0000033	IBA	PANTHER:PTN000919171|UniProtKB:P14555	F	Group IIE secretory phospholipase A2	PLA2G2E	protein	taxon:9606	20180510	GO_Central		
UniProtKB	Q9NZK7	PLA2G2E	involved_in	GO:0006644	GO_REF:0000002	IEA	InterPro:IPR016090|InterPro:IPR036444	P	Group IIE secretory phospholipase A2	PLA2G2E	protein	taxon:9606	20260727	InterPro		
UniProtKB	Q9NZK7	PLA2G2E	involved_in	GO:0006644	GO_REF:0000117	IEA	ARBA:ARBA00028721	P	Group IIE secretory phospholipase A2	PLA2G2E	protein	taxon:9606	20260727	UniProt		
UniProtKB	Q9NZK7	PLA2G2E	involved_in	GO:0006644	PMID:10681567	TAS		P	Group IIE secretory phospholipase A2	PLA2G2E	protein	taxon:9606	20030904	PINC		
UniProtKB	Q9NZK7	PLA2G2E	involved_in	GO:0006954	PMID:10681567	TAS		P	Group IIE secretory phospholipase A2	PLA2G2E	protein	taxon:9606	20030904	PINC		
UniProtKB	Q9NZK7	PLA2G2E	involved_in	GO:0016042	GO_REF:0000002	IEA	InterPro:IPR001211	P	Group IIE secretory phospholipase A2	PLA2G2E	protein	taxon:9606	20260727	InterPro		
UniProtKB	Q9NZK7	PLA2G2E	involved_in	GO:0046470	GO_REF:0000033	IBA	MGI:MGI:1341796|MGI:MGI:1347522|MGI:MGI:1349660|MGI:MGI:1349661|PANTHER:PTN000919171|UniProtKB:O15496|UniProtKB:P00592|UniProtKB:P04054|UniProtKB:P14555|UniProtKB:P39877|UniProtKB:Q9BZM2|UniProtKB:Q9UNK4	P	Group IIE secretory phospholipase A2	PLA2G2E	protein	taxon:9606	20250411	GO_Central		
UniProtKB	Q9NZK7	PLA2G2E	involved_in	GO:0046470	GO_REF:0000107	IEA	UniProtKB:Q9QUL3|ensembl:ENSMUSP00000101430	P	Group IIE secretory phospholipase A2	PLA2G2E	protein	taxon:9606	20260724	Ensembl		
UniProtKB	Q9NZK7	PLA2G2E	involved_in	GO:0046471	GO_REF:0000033	IBA	MGI:MGI:1341796|MGI:MGI:1347522|MGI:MGI:1349660|PANTHER:PTN000919171|UniProtKB:O15496|UniProtKB:P04054|UniProtKB:Q9BZM2	P	Group IIE secretory phospholipase A2	PLA2G2E	protein	taxon:9606	20250411	GO_Central		
UniProtKB	Q9NZK7	PLA2G2E	involved_in	GO:0046471	GO_REF:0000107	IEA	UniProtKB:Q9QUL3|ensembl:ENSMUSP00000101430	P	Group IIE secretory phospholipase A2	PLA2G2E	protein	taxon:9606	20260724	Ensembl		
UniProtKB	Q9NZK7	PLA2G2E	involved_in	GO:0050482	GO_REF:0000002	IEA	InterPro:IPR016090|InterPro:IPR036444	P	Group IIE secretory phospholipase A2	PLA2G2E	protein	taxon:9606	20260727	InterPro		
UniProtKB	Q9NZK7	PLA2G2E	located_in	GO:0005576	GO_REF:0000044	IEA	UniProtKB-SubCell:SL-0243	C	Group IIE secretory phospholipase A2	PLA2G2E	protein	taxon:9606	20260727	UniProt		
UniProtKB	Q9NZK7	PLA2G2E	located_in	GO:0005576	GO_REF:0000107	IEA	UniProtKB:Q9QUL3|ensembl:ENSMUSP00000101430	C	Group IIE secretory phospholipase A2	PLA2G2E	protein	taxon:9606	20260724	Ensembl		
UniProtKB	Q9NZK7	PLA2G2E	located_in	GO:0005576	PMID:10681567	TAS		C	Group IIE secretory phospholipase A2	PLA2G2E	protein	taxon:9606	20031119	PINC		
UniProtKB	Q9NZK7	PLA2G2E	located_in	GO:0005576	PMID:11922621	EXP		C	Group IIE secretory phospholipase A2	PLA2G2E	protein	taxon:9606	20240916	UniProt		
UniProtKB	Q9NZK7	PLA2G2E	located_in	GO:0005576	Reactome:R-HSA-1602368	TAS		C	Group IIE secretory phospholipase A2	PLA2G2E	protein	taxon:9606	20110914	Reactome		
UniProtKB	Q9NZK7	PLA2G2E	located_in	GO:0005576	Reactome:R-HSA-1602374	TAS		C	Group IIE secretory phospholipase A2	PLA2G2E	protein	taxon:9606	20110914	Reactome		
UniProtKB	Q9NZK7	PLA2G2E	located_in	GO:0005576	Reactome:R-HSA-1602377	TAS		C	Group IIE secretory phospholipase A2	PLA2G2E	protein	taxon:9606	20110914	Reactome		
UniProtKB	Q9NZK7	PLA2G2E	located_in	GO:0005576	Reactome:R-HSA-1602398	TAS		C	Group IIE secretory phospholipase A2	PLA2G2E	protein	taxon:9606	20110914	Reactome		
UniProtKB	Q9NZK7	PLA2G2E	located_in	GO:0005576	Reactome:R-HSA-1602417	TAS		C	Group IIE secretory phospholipase A2	PLA2G2E	protein	taxon:9606	20110914	Reactome		
UniProtKB	Q9NZK7	PLA2G2E	located_in	GO:0005576	Reactome:R-HSA-1602446	TAS		C	Group IIE secretory phospholipase A2	PLA2G2E	protein	taxon:9606	20110914	Reactome		
UniProtKB	Q9NZK7	PLA2G2E	located_in	GO:0005737	GO_REF:0000044	IEA	UniProtKB-SubCell:SL-0086	C	Group IIE secretory phospholipase A2	PLA2G2E	protein	taxon:9606	20260727	UniProt		
UniProtKB	Q9NZK7	PLA2G2E	located_in	GO:0005737	PMID:11922621	EXP		C	Group IIE secretory phospholipase A2	PLA2G2E	protein	taxon:9606	20240916	UniProt		
UniProtKB	Q9NZL3	ZNF224	enables	GO:0000976	GO_REF:0000033	IBA	MGI:MGI:109447|PANTHER:PTN009094639|UniProtKB:Q5TYW1|UniProtKB:Q8N4W9	F	Zinc finger protein 224	ZNF224|BMZF2|KOX22|ZNF233|ZNF255|ZNF27	protein	taxon:9606	20250603	GO_Central		
UniProtKB	Q9NZL3	ZNF224	enables	GO:0001227	GO_REF:0000117	IEA	ARBA:ARBA00027761	F	Zinc finger protein 224	ZNF224|BMZF2|KOX22|ZNF233|ZNF255|ZNF27	protein	taxon:9606	20260727	UniProt		
UniProtKB	Q9NZL3	ZNF224	enables	GO:0001227	PMID:12527367	IDA		F	Zinc finger protein 224	ZNF224|BMZF2|KOX22|ZNF233|ZNF255|ZNF27	protein	taxon:9606	20170527	NTNU_SB	has_input(NCBI_Gene:226)	
UniProtKB	Q9NZL3	ZNF224	enables	GO:0005515	PMID:20587513	IPI	UniProtKB:Q5TB30	F	Zinc finger protein 224	ZNF224|BMZF2|KOX22|ZNF233|ZNF255|ZNF27	protein	taxon:9606	20101214	UniProt		
UniProtKB	Q9NZL3	ZNF224	enables	GO:0005515	PMID:32296183	IPI	UniProtKB:P43361	F	Zinc finger protein 224	ZNF224|BMZF2|KOX22|ZNF233|ZNF255|ZNF27	protein	taxon:9606	20260725	IntAct		
UniProtKB	Q9NZL3	ZNF224	enables	GO:0005515	PMID:32296183	IPI	UniProtKB:Q9H257-2	F	Zinc finger protein 224	ZNF224|BMZF2|KOX22|ZNF233|ZNF255|ZNF27	protein	taxon:9606	20260725	IntAct		
UniProtKB	Q9NZL3	ZNF224	enables	GO:0005515	PMID:32296183	IPI	UniProtKB:Q9NW38	F	Zinc finger protein 224	ZNF224|BMZF2|KOX22|ZNF233|ZNF255|ZNF27	protein	taxon:9606	20260725	IntAct		
UniProtKB	Q9NZL3	ZNF224	enables	GO:0043565	GO_REF:0000117	IEA	ARBA:ARBA00026779	F	Zinc finger protein 224	ZNF224|BMZF2|KOX22|ZNF233|ZNF255|ZNF27	protein	taxon:9606	20260727	UniProt		
UniProtKB	Q9NZL3	ZNF224	enables	GO:0043565	PMID:12527367	IDA		F	Zinc finger protein 224	ZNF224|BMZF2|KOX22|ZNF233|ZNF255|ZNF27	protein	taxon:9606	20170527	NTNU_SB	has_input(NCBI_Gene:226)	
UniProtKB	Q9NZL3	ZNF224	involved_in	GO:0000122	PMID:12527367	IDA		P	Zinc finger protein 224	ZNF224|BMZF2|KOX22|ZNF233|ZNF255|ZNF27	protein	taxon:9606	20170429	NTNU_SB	has_input(NCBI_Gene:226)	
UniProtKB	Q9NZL3	ZNF224	involved_in	GO:0006355	GO_REF:0000002	IEA	InterPro:IPR001909|InterPro:IPR036051	P	Zinc finger protein 224	ZNF224|BMZF2|KOX22|ZNF233|ZNF255|ZNF27	protein	taxon:9606	20260727	InterPro		
UniProtKB	Q9NZL3	ZNF224	involved_in	GO:0006357	GO_REF:0000033	IBA	MGI:MGI:109447|MGI:MGI:1916455|PANTHER:PTN009094639|RGD:1305084|UniProtKB:Q14587|UniProtKB:Q9NZL3	P	Zinc finger protein 224	ZNF224|BMZF2|KOX22|ZNF233|ZNF255|ZNF27	protein	taxon:9606	20250603	GO_Central		
UniProtKB	Q9NZL3	ZNF224	involved_in	GO:0045892	PMID:20587513	IDA		P	Zinc finger protein 224	ZNF224|BMZF2|KOX22|ZNF233|ZNF255|ZNF27	protein	taxon:9606	20101214	UniProt		
UniProtKB	Q9NZL3	ZNF224	is_active_in	GO:0005634	GO_REF:0000033	IBA	FB:FBgn0263490|MGI:MGI:109447|MGI:MGI:1890618|MGI:MGI:1916160|MGI:MGI:2143340|PANTHER:PTN009094639|UniProtKB:P59923|UniProtKB:Q05481|UniProtKB:Q14587|UniProtKB:Q6ZN55|UniProtKB:Q8N393|UniProtKB:Q8WTR7|UniProtKB:Q8WXB4|UniProtKB:Q96JF6|UniProtKB:Q96K58|UniProtKB:Q96K83|UniProtKB:Q9NZL3|UniProtKB:Q9UEG4|UniProtKB:Q9UJU3	C	Zinc finger protein 224	ZNF224|BMZF2|KOX22|ZNF233|ZNF255|ZNF27	protein	taxon:9606	20260529	GO_Central		
UniProtKB	Q9NZL3	ZNF224	located_in	GO:0005634	GO_REF:0000044	IEA	UniProtKB-SubCell:SL-0191	C	Zinc finger protein 224	ZNF224|BMZF2|KOX22|ZNF233|ZNF255|ZNF27	protein	taxon:9606	20260727	UniProt		
UniProtKB	Q9NZL3	ZNF224	located_in	GO:0005634	PMID:20587513	IDA		C	Zinc finger protein 224	ZNF224|BMZF2|KOX22|ZNF233|ZNF255|ZNF27	protein	taxon:9606	20101214	UniProt		
UniProtKB	Q9NZL3	ZNF224	located_in	GO:0005634	PMID:23665872	IDA		C	Zinc finger protein 224	ZNF224|BMZF2|KOX22|ZNF233|ZNF255|ZNF27	protein	taxon:9606	20130927	UniProt		
UniProtKB	Q9NZL3	ZNF224	located_in	GO:0005654	GO_REF:0000052	IDA		C	Zinc finger protein 224	ZNF224|BMZF2|KOX22|ZNF233|ZNF255|ZNF27	protein	taxon:9606	20251115	HPA		
UniProtKB	Q9NZL3	ZNF224	located_in	GO:0005654	GO_REF:0000117	IEA	ARBA:ARBA00026290	C	Zinc finger protein 224	ZNF224|BMZF2|KOX22|ZNF233|ZNF255|ZNF27	protein	taxon:9606	20260727	UniProt		
UniProtKB	Q9NZL3	ZNF224	located_in	GO:0031965	GO_REF:0000052	IDA		C	Zinc finger protein 224	ZNF224|BMZF2|KOX22|ZNF233|ZNF255|ZNF27	protein	taxon:9606	20251115	HPA		
UniProtKB	Q9NZL3	ZNF224	part_of	GO:0017053	PMID:20587513	IDA		C	Zinc finger protein 224	ZNF224|BMZF2|KOX22|ZNF233|ZNF255|ZNF27	protein	taxon:9606	20101214	UniProt		
UniProtKB	Q9NZL4	HSPBP1	enables	GO:0000774	GO_REF:0000033	IBA	PANTHER:PTN007671284|SGD:S000000305|SGD:S000005391|UniProtKB:Q9H173	F	Hsp70-binding protein 1	HSPBP1|HSPBP|PP1845	protein	taxon:9606	20221008	GO_Central		
UniProtKB	Q9NZL4	HSPBP1	enables	GO:0004857	PMID:9830037	TAS		F	Hsp70-binding protein 1	HSPBP1|HSPBP|PP1845	protein	taxon:9606	20061106	PINC		
UniProtKB	Q9NZL4	HSPBP1	enables	GO:0005515	PMID:16169070	IPI	UniProtKB:P11142	F	Hsp70-binding protein 1	HSPBP1|HSPBP|PP1845	protein	taxon:9606	20260725	IntAct		
UniProtKB	Q9NZL4	HSPBP1	enables	GO:0005515	PMID:16189514	IPI	UniProtKB:P11142	F	Hsp70-binding protein 1	HSPBP1|HSPBP|PP1845	protein	taxon:9606	20260725	IntAct		
UniProtKB	Q9NZL4	HSPBP1	enables	GO:0005515	PMID:16189514	IPI	UniProtKB:P54652	F	Hsp70-binding protein 1	HSPBP1|HSPBP|PP1845	protein	taxon:9606	20260725	IntAct		
UniProtKB	Q9NZL4	HSPBP1	enables	GO:0005515	PMID:16713569	IPI	UniProtKB:P54652	F	Hsp70-binding protein 1	HSPBP1|HSPBP|PP1845	protein	taxon:9606	20260725	IntAct		
UniProtKB	Q9NZL4	HSPBP1	enables	GO:0005515	PMID:25416956	IPI	UniProtKB:P11142	F	Hsp70-binding protein 1	HSPBP1|HSPBP|PP1845	protein	taxon:9606	20260725	IntAct		
UniProtKB	Q9NZL4	HSPBP1	enables	GO:0005515	PMID:25416956	IPI	UniProtKB:P54652	F	Hsp70-binding protein 1	HSPBP1|HSPBP|PP1845	protein	taxon:9606	20260725	IntAct		
UniProtKB	Q9NZL4	HSPBP1	enables	GO:0005515	PMID:25416956	IPI	UniProtKB:Q7Z3S9	F	Hsp70-binding protein 1	HSPBP1|HSPBP|PP1845	protein	taxon:9606	20260725	IntAct		
UniProtKB	Q9NZL4	HSPBP1	enables	GO:0005515	PMID:25416956	IPI	UniProtKB:Q96IS6	F	Hsp70-binding protein 1	HSPBP1|HSPBP|PP1845	protein	taxon:9606	20260725	IntAct		
UniProtKB	Q9NZL4	HSPBP1	enables	GO:0005515	PMID:28514442	IPI	UniProtKB:P11142	F	Hsp70-binding protein 1	HSPBP1|HSPBP|PP1845	protein	taxon:9606	20260725	IntAct		
UniProtKB	Q9NZL4	HSPBP1	enables	GO:0005515	PMID:28514442	IPI	UniProtKB:P32519	F	Hsp70-binding protein 1	HSPBP1|HSPBP|PP1845	protein	taxon:9606	20260725	IntAct		
UniProtKB	Q9NZL4	HSPBP1	enables	GO:0005515	PMID:28514442	IPI	UniProtKB:P54652	F	Hsp70-binding protein 1	HSPBP1|HSPBP|PP1845	protein	taxon:9606	20260725	IntAct		
UniProtKB	Q9NZL4	HSPBP1	enables	GO:0005515	PMID:29568061	IPI	UniProtKB:P11142	F	Hsp70-binding protein 1	HSPBP1|HSPBP|PP1845	protein	taxon:9606	20260725	IntAct		
UniProtKB	Q9NZL4	HSPBP1	enables	GO:0005515	PMID:31515488	IPI	UniProtKB:Q7Z3S9	F	Hsp70-binding protein 1	HSPBP1|HSPBP|PP1845	protein	taxon:9606	20260725	IntAct		
UniProtKB	Q9NZL4	HSPBP1	enables	GO:0005515	PMID:33961781	IPI	UniProtKB:P11142	F	Hsp70-binding protein 1	HSPBP1|HSPBP|PP1845	protein	taxon:9606	20260725	IntAct		
UniProtKB	Q9NZL4	HSPBP1	enables	GO:0005515	PMID:33961781	IPI	UniProtKB:P32519	F	Hsp70-binding protein 1	HSPBP1|HSPBP|PP1845	protein	taxon:9606	20260725	IntAct		
UniProtKB	Q9NZL4	HSPBP1	enables	GO:0005515	PMID:33961781	IPI	UniProtKB:P54652	F	Hsp70-binding protein 1	HSPBP1|HSPBP|PP1845	protein	taxon:9606	20260725	IntAct		
UniProtKB	Q9NZL4	HSPBP1	enables	GO:0005515	PMID:35271311	IPI	UniProtKB:P11142	F	Hsp70-binding protein 1	HSPBP1|HSPBP|PP1845	protein	taxon:9606	20260725	IntAct		
UniProtKB	Q9NZL4	HSPBP1	enables	GO:0005515	PMID:35271311	IPI	UniProtKB:P54652	F	Hsp70-binding protein 1	HSPBP1|HSPBP|PP1845	protein	taxon:9606	20260725	IntAct		
UniProtKB	Q9NZL4	HSPBP1	enables	GO:0005515	PMID:36876296	IPI	UniProtKB:P67870	F	Hsp70-binding protein 1	HSPBP1|HSPBP|PP1845	protein	taxon:9606	20260725	IntAct		
UniProtKB	Q9NZL4	HSPBP1	enables	GO:0005515	PMID:40205054	IPI	UniProtKB:P11142	F	Hsp70-binding protein 1	HSPBP1|HSPBP|PP1845	protein	taxon:9606	20260725	IntAct		
UniProtKB	Q9NZL4	HSPBP1	enables	GO:0005515	PMID:40205054	IPI	UniProtKB:P54652	F	Hsp70-binding protein 1	HSPBP1|HSPBP|PP1845	protein	taxon:9606	20260725	IntAct		
UniProtKB	Q9NZL4	HSPBP1	enables	GO:0031625	PMID:16207813	IPI	UniProtKB:Q9UNE7	F	Hsp70-binding protein 1	HSPBP1|HSPBP|PP1845	protein	taxon:9606	20180305	ARUK-UCL		
UniProtKB	Q9NZL4	HSPBP1	enables	GO:0140313	PMID:21247889	IDA		F	Hsp70-binding protein 1	HSPBP1|HSPBP|PP1845	protein	taxon:9606	20221209	UniProt	has_input(UniProtKB:O75594),has_input(UniProtKB:P38646),directly_negatively_regulates(GO:0030544)	
UniProtKB	Q9NZL4	HSPBP1	involved_in	GO:0006457	PMID:9830037	TAS		P	Hsp70-binding protein 1	HSPBP1|HSPBP|PP1845	protein	taxon:9606	20061106	PINC		
UniProtKB	Q9NZL4	HSPBP1	involved_in	GO:0031398	PMID:16831871	IDA		P	Hsp70-binding protein 1	HSPBP1|HSPBP|PP1845	protein	taxon:9606	20091211	BHF-UCL		
UniProtKB	Q9NZL4	HSPBP1	involved_in	GO:0032436	PMID:16831871	IDA		P	Hsp70-binding protein 1	HSPBP1|HSPBP|PP1845	protein	taxon:9606	20091211	BHF-UCL		
UniProtKB	Q9NZL4	HSPBP1	is_active_in	GO:0005576	PMID:16827227	IDA		C	Hsp70-binding protein 1	HSPBP1|HSPBP|PP1845	protein	taxon:9606	20221209	UniProt		
UniProtKB	Q9NZL4	HSPBP1	is_active_in	GO:0005783	GO_REF:0000033	IBA	MGI:MGI:1932040|PANTHER:PTN007671284|UniProtKB:Q9H173	C	Hsp70-binding protein 1	HSPBP1|HSPBP|PP1845	protein	taxon:9606	20260529	GO_Central		
UniProtKB	Q9NZL6	RGL1	enables	GO:0005085	GO_REF:0000002	IEA	InterPro:IPR001895|InterPro:IPR008937|InterPro:IPR019804|InterPro:IPR036964	F	Ral guanine nucleotide dissociation stimulator-like 1	RGL1|KIAA0959|RGL	protein	taxon:9606	20260727	InterPro		
UniProtKB	Q9NZL6	RGL1	enables	GO:0005085	GO_REF:0000033	IBA	CGD:CAL0000178834|FB:FBgn0001965|FB:FBgn0026376|FB:FBgn0034158|FB:FBgn0259228|MGI:MGI:104580|MGI:MGI:1917723|MGI:MGI:1918996|MGI:MGI:2441741|MGI:MGI:2659071|MGI:MGI:3028579|MGI:MGI:98354|MGI:MGI:98355|PANTHER:PTN000560991|PomBase:SPBC336.03|PomBase:SPCC1442.01|RGD:621886|SGD:S000000634|SGD:S000004301|UniProtKB:O14827|UniProtKB:O95267|UniProtKB:O95398|UniProtKB:Q07889|UniProtKB:Q0VAM2|UniProtKB:Q13905|UniProtKB:Q13972|UniProtKB:Q5JS13|UniProtKB:Q7LDG7|UniProtKB:Q8N9B8|UniProtKB:Q8TDF6|UniProtKB:Q8TEU7|UniProtKB:Q8WZA2|UniProtKB:Q92565|UniProtKB:Q9Y4G8|WB:WBGene00004254|WB:WBGene00009100|dictyBase:DDB_G0269222|dictyBase:DDB_G0269252|dictyBase:DDB_G0274605|dictyBase:DDB_G0276963|dictyBase:DDB_G0282373|dictyBase:DDB_G0284329|dictyBase:DDB_G0289665	F	Ral guanine nucleotide dissociation stimulator-like 1	RGL1|KIAA0959|RGL	protein	taxon:9606	20250625	GO_Central		
UniProtKB	Q9NZL6	RGL1	enables	GO:0005085	PMID:10760592	NAS		F	Ral guanine nucleotide dissociation stimulator-like 1	RGL1|KIAA0959|RGL	protein	taxon:9606	20010831	UniProt		
UniProtKB	Q9NZL6	RGL1	enables	GO:0005515	PMID:20936779	IPI	UniProtKB:P01112	F	Ral guanine nucleotide dissociation stimulator-like 1	RGL1|KIAA0959|RGL	protein	taxon:9606	20260725	IntAct		
UniProtKB	Q9NZL6	RGL1	enables	GO:0005515	PMID:24441586	IPI	UniProtKB:P01112	F	Ral guanine nucleotide dissociation stimulator-like 1	RGL1|KIAA0959|RGL	protein	taxon:9606	20260725	IntAct		
UniProtKB	Q9NZL6	RGL1	enables	GO:0005515	PMID:33961781	IPI	UniProtKB:P01112	F	Ral guanine nucleotide dissociation stimulator-like 1	RGL1|KIAA0959|RGL	protein	taxon:9606	20260725	IntAct		
UniProtKB	Q9NZL6	RGL1	involved_in	GO:0007165	GO_REF:0000002	IEA	InterPro:IPR000159	P	Ral guanine nucleotide dissociation stimulator-like 1	RGL1|KIAA0959|RGL	protein	taxon:9606	20260727	InterPro		
UniProtKB	Q9NZL6	RGL1	involved_in	GO:0007264	GO_REF:0000002	IEA	InterPro:IPR001895|InterPro:IPR008937|InterPro:IPR019804|InterPro:IPR036964	P	Ral guanine nucleotide dissociation stimulator-like 1	RGL1|KIAA0959|RGL	protein	taxon:9606	20260727	InterPro		
UniProtKB	Q9NZL6	RGL1	involved_in	GO:0007264	PMID:10760592	NAS		P	Ral guanine nucleotide dissociation stimulator-like 1	RGL1|KIAA0959|RGL	protein	taxon:9606	20010831	UniProt		
UniProtKB	Q9NZL6	RGL1	involved_in	GO:0007265	GO_REF:0000033	IBA	CGD:CAL0000178834|FB:FBgn0259228|MGI:MGI:3028579|PANTHER:PTN000560991|RGD:1310949|SGD:S000004301|UniProtKB:Q07889|dictyBase:DDB_G0269252|dictyBase:DDB_G0274605|dictyBase:DDB_G0284329|dictyBase:DDB_G0289665	P	Ral guanine nucleotide dissociation stimulator-like 1	RGL1|KIAA0959|RGL	protein	taxon:9606	20250903	GO_Central		
UniProtKB	Q9NZL6	RGL1	is_active_in	GO:0005886	GO_REF:0000033	IBA	FB:FBgn0001965|FB:FBgn0265778|MGI:MGI:2386851|PANTHER:PTN007734601|RGD:1306434|RGD:620395|RGD:621869|RGD:621886|SGD:S000004301|UniProtKB:O95267|UniProtKB:Q7LDG7|UniProtKB:Q8TDF6|UniProtKB:Q8TEU7|UniProtKB:Q9Y4G8|dictyBase:DDB_G0267666|dictyBase:DDB_G0269222|dictyBase:DDB_G0276963|dictyBase:DDB_G0282373|dictyBase:DDB_G0284329	C	Ral guanine nucleotide dissociation stimulator-like 1	RGL1|KIAA0959|RGL	protein	taxon:9606	20260601	GO_Central		
UniProtKB	Q9NZL6	RGL1	located_in	GO:0005829	Reactome:R-HSA-1989777	TAS		C	Ral guanine nucleotide dissociation stimulator-like 1	RGL1|KIAA0959|RGL	protein	taxon:9606	20130516	Reactome		
UniProtKB	Q9NZL6	RGL1	located_in	GO:0005829	Reactome:R-HSA-9660557	TAS		C	Ral guanine nucleotide dissociation stimulator-like 1	RGL1|KIAA0959|RGL	protein	taxon:9606	20130516	Reactome		
UniProtKB	Q9NZL9	MAT2B	enables	GO:0005515	PMID:25075345	IPI	UniProtKB:P31153	F	Methionine adenosyltransferase 2 subunit beta	MAT2B|TGR|MSTP045|Nbla02999|UNQ2435/PRO4995	protein	taxon:9606	20160809	UniProt		
UniProtKB	Q9NZL9	MAT2B	enables	GO:0005515	PMID:25416956	IPI	UniProtKB:O00505	F	Methionine adenosyltransferase 2 subunit beta	MAT2B|TGR|MSTP045|Nbla02999|UNQ2435/PRO4995	protein	taxon:9606	20260725	IntAct		
UniProtKB	Q9NZL9	MAT2B	enables	GO:0005515	PMID:25416956	IPI	UniProtKB:O00629	F	Methionine adenosyltransferase 2 subunit beta	MAT2B|TGR|MSTP045|Nbla02999|UNQ2435/PRO4995	protein	taxon:9606	20260725	IntAct		
UniProtKB	Q9NZL9	MAT2B	enables	GO:0005515	PMID:25416956	IPI	UniProtKB:P14373	F	Methionine adenosyltransferase 2 subunit beta	MAT2B|TGR|MSTP045|Nbla02999|UNQ2435/PRO4995	protein	taxon:9606	20260725	IntAct		
UniProtKB	Q9NZL9	MAT2B	enables	GO:0005515	PMID:25416956	IPI	UniProtKB:P31153	F	Methionine adenosyltransferase 2 subunit beta	MAT2B|TGR|MSTP045|Nbla02999|UNQ2435/PRO4995	protein	taxon:9606	20260725	IntAct		
UniProtKB	Q9NZL9	MAT2B	enables	GO:0005515	PMID:32296183	IPI	UniProtKB:O00505	F	Methionine adenosyltransferase 2 subunit beta	MAT2B|TGR|MSTP045|Nbla02999|UNQ2435/PRO4995	protein	taxon:9606	20260725	IntAct		
UniProtKB	Q9NZL9	MAT2B	enables	GO:0005515	PMID:32296183	IPI	UniProtKB:O60733	F	Methionine adenosyltransferase 2 subunit beta	MAT2B|TGR|MSTP045|Nbla02999|UNQ2435/PRO4995	protein	taxon:9606	20260725	IntAct		
UniProtKB	Q9NZL9	MAT2B	enables	GO:0005515	PMID:32296183	IPI	UniProtKB:Q15276	F	Methionine adenosyltransferase 2 subunit beta	MAT2B|TGR|MSTP045|Nbla02999|UNQ2435/PRO4995	protein	taxon:9606	20260725	IntAct		
UniProtKB	Q9NZL9	MAT2B	enables	GO:0005515	PMID:32296183	IPI	UniProtKB:Q96N21	F	Methionine adenosyltransferase 2 subunit beta	MAT2B|TGR|MSTP045|Nbla02999|UNQ2435/PRO4995	protein	taxon:9606	20260725	IntAct		
UniProtKB	Q9NZL9	MAT2B	enables	GO:0005515	PMID:32353859	IPI	UniProtKB:P0DTD1-PRO_0000449627	F	Methionine adenosyltransferase 2 subunit beta	MAT2B|TGR|MSTP045|Nbla02999|UNQ2435/PRO4995	protein	taxon:9606	20260725	IntAct		
UniProtKB	Q9NZL9	MAT2B	enables	GO:0005515	PMID:33060197	IPI	UniProtKB:P0DTD1-PRO_0000449627	F	Methionine adenosyltransferase 2 subunit beta	MAT2B|TGR|MSTP045|Nbla02999|UNQ2435/PRO4995	protein	taxon:9606	20260725	IntAct		
UniProtKB	Q9NZL9	MAT2B	enables	GO:0005515	PMID:33961781	IPI	UniProtKB:P31153	F	Methionine adenosyltransferase 2 subunit beta	MAT2B|TGR|MSTP045|Nbla02999|UNQ2435/PRO4995	protein	taxon:9606	20260725	IntAct		
UniProtKB	Q9NZL9	MAT2B	enables	GO:0005515	PMID:36217030	IPI	UniProtKB:P0DTD1-PRO_0000449627	F	Methionine adenosyltransferase 2 subunit beta	MAT2B|TGR|MSTP045|Nbla02999|UNQ2435/PRO4995	protein	taxon:9606	20260725	IntAct		
UniProtKB	Q9NZL9	MAT2B	enables	GO:0019899	PMID:10644686	IPI	UniProtKB:P31153	F	Methionine adenosyltransferase 2 subunit beta	MAT2B|TGR|MSTP045|Nbla02999|UNQ2435/PRO4995	protein	taxon:9606	20131015	UniProt		
UniProtKB	Q9NZL9	MAT2B	enables	GO:0030234	GO_REF:0000033	IBA	PANTHER:PTN000051877|UniProtKB:Q9NZL9	F	Methionine adenosyltransferase 2 subunit beta	MAT2B|TGR|MSTP045|Nbla02999|UNQ2435/PRO4995	protein	taxon:9606	20260508	GO_Central		
UniProtKB	Q9NZL9	MAT2B	enables	GO:0030234	PMID:10644686	IDA		F	Methionine adenosyltransferase 2 subunit beta	MAT2B|TGR|MSTP045|Nbla02999|UNQ2435/PRO4995	protein	taxon:9606	20250519	UniProt	has_input(UniProtKB:P31153)	
UniProtKB	Q9NZL9	MAT2B	enables	GO:0030234	PMID:25075345	IDA		F	Methionine adenosyltransferase 2 subunit beta	MAT2B|TGR|MSTP045|Nbla02999|UNQ2435/PRO4995	protein	taxon:9606	20250519	UniProt	has_input(UniProtKB:P31153)	
UniProtKB	Q9NZL9	MAT2B	involved_in	GO:0006556	GO_REF:0000033	IBA	PANTHER:PTN000051875|UniProtKB:Q9NZL9	P	Methionine adenosyltransferase 2 subunit beta	MAT2B|TGR|MSTP045|Nbla02999|UNQ2435/PRO4995	protein	taxon:9606	20180619	GO_Central		
UniProtKB	Q9NZL9	MAT2B	involved_in	GO:0006556	GO_REF:0000041	IEA	UniPathway:UPA00315	P	Methionine adenosyltransferase 2 subunit beta	MAT2B|TGR|MSTP045|Nbla02999|UNQ2435/PRO4995	protein	taxon:9606	20260227	UniProt		
UniProtKB	Q9NZL9	MAT2B	involved_in	GO:0006556	PMID:10644686	IDA		P	Methionine adenosyltransferase 2 subunit beta	MAT2B|TGR|MSTP045|Nbla02999|UNQ2435/PRO4995	protein	taxon:9606	20031216	UniProt		
UniProtKB	Q9NZL9	MAT2B	involved_in	GO:0006556	PMID:25075345	IDA		P	Methionine adenosyltransferase 2 subunit beta	MAT2B|TGR|MSTP045|Nbla02999|UNQ2435/PRO4995	protein	taxon:9606	20160809	UniProt		
UniProtKB	Q9NZL9	MAT2B	involved_in	GO:0006556	PMID:25075345	IDA		P	Methionine adenosyltransferase 2 subunit beta	MAT2B|TGR|MSTP045|Nbla02999|UNQ2435/PRO4995	protein	taxon:9606	20240823	ComplexPortal		
UniProtKB	Q9NZL9	MAT2B	located_in	GO:0005634	GO_REF:0000054	IDA		C	Methionine adenosyltransferase 2 subunit beta	MAT2B|TGR|MSTP045|Nbla02999|UNQ2435/PRO4995	protein	taxon:9606	20100607	LIFEdb		
UniProtKB	Q9NZL9	MAT2B	located_in	GO:0005634	PMID:21630459	HDA		C	Methionine adenosyltransferase 2 subunit beta	MAT2B|TGR|MSTP045|Nbla02999|UNQ2435/PRO4995	protein	taxon:9606	20140320	UniProt	part_of(CL:0000019)	
UniProtKB	Q9NZL9	MAT2B	located_in	GO:0005829	Reactome:R-HSA-5603114	TAS		C	Methionine adenosyltransferase 2 subunit beta	MAT2B|TGR|MSTP045|Nbla02999|UNQ2435/PRO4995	protein	taxon:9606	20130528	Reactome		
UniProtKB	Q9NZL9	MAT2B	located_in	GO:0070062	PMID:23533145	HDA		C	Methionine adenosyltransferase 2 subunit beta	MAT2B|TGR|MSTP045|Nbla02999|UNQ2435/PRO4995	protein	taxon:9606	20140714	UniProt		
UniProtKB	Q9NZL9	MAT2B	part_of	GO:0048269	GO_REF:0000033	IBA	PANTHER:PTN000051875|UniProtKB:Q9NZL9	C	Methionine adenosyltransferase 2 subunit beta	MAT2B|TGR|MSTP045|Nbla02999|UNQ2435/PRO4995	protein	taxon:9606	20180619	GO_Central		
UniProtKB	Q9NZL9	MAT2B	part_of	GO:0048269	PMID:10644686	IDA		C	Methionine adenosyltransferase 2 subunit beta	MAT2B|TGR|MSTP045|Nbla02999|UNQ2435/PRO4995	protein	taxon:9606	20031216	UniProt		
UniProtKB	Q9NZL9	MAT2B	part_of	GO:0048269	PMID:25075345	IDA		C	Methionine adenosyltransferase 2 subunit beta	MAT2B|TGR|MSTP045|Nbla02999|UNQ2435/PRO4995	protein	taxon:9606	20160809	UniProt		
UniProtKB	Q9NZL9	MAT2B	part_of	GO:0048269	PMID:25075345	IPI		C	Methionine adenosyltransferase 2 subunit beta	MAT2B|TGR|MSTP045|Nbla02999|UNQ2435/PRO4995	protein	taxon:9606	20240823	ComplexPortal		
UniProtKB	Q9NZM1	MYOF	enables	GO:0005509	GO_REF:0000033	IBA	FB:FBgn0034389|PANTHER:PTN002473508|UniProtKB:O75923|UniProtKB:Q6DN12|UniProtKB:Q6DN14	F	Myoferlin	MYOF|FER1L3|KIAA1207	protein	taxon:9606	20221009	GO_Central		
UniProtKB	Q9NZM1	MYOF	enables	GO:0005515	PMID:17185750	IPI	UniProtKB:Q09666	F	Myoferlin	MYOF|FER1L3|KIAA1207	protein	taxon:9606	20131112	UniProt		
UniProtKB	Q9NZM1	MYOF	enables	GO:0005515	PMID:17185750	IPI	UniProtKB:Q8IVF2	F	Myoferlin	MYOF|FER1L3|KIAA1207	protein	taxon:9606	20131112	UniProt		
UniProtKB	Q9NZM1	MYOF	enables	GO:0005515	PMID:24687993	IPI	UniProtKB:Q9Y4F9	F	Myoferlin	MYOF|FER1L3|KIAA1207	protein	taxon:9606	20141113	UniProt		
UniProtKB	Q9NZM1	MYOF	enables	GO:0005543	GO_REF:0000024	ISS	UniProtKB:Q69ZN7	F	Myoferlin	MYOF|FER1L3|KIAA1207	protein	taxon:9606	20100607	UniProt		
UniProtKB	Q9NZM1	MYOF	enables	GO:0005543	GO_REF:0000117	IEA	ARBA:ARBA00027145	F	Myoferlin	MYOF|FER1L3|KIAA1207	protein	taxon:9606	20260727	UniProt		
UniProtKB	Q9NZM1	MYOF	enables	GO:0005543	PMID:11959863	IDA		F	Myoferlin	MYOF|FER1L3|KIAA1207	protein	taxon:9606	20100604	UniProt		
UniProtKB	Q9NZM1	MYOF	involved_in	GO:0001778	GO_REF:0000024	ISS	UniProtKB:Q69ZN7	P	Myoferlin	MYOF|FER1L3|KIAA1207	protein	taxon:9606	20100607	UniProt		
UniProtKB	Q9NZM1	MYOF	involved_in	GO:0006936	PMID:10607832	TAS		P	Myoferlin	MYOF|FER1L3|KIAA1207	protein	taxon:9606	20030904	PINC		
UniProtKB	Q9NZM1	MYOF	involved_in	GO:0008015	PMID:10607832	TAS		P	Myoferlin	MYOF|FER1L3|KIAA1207	protein	taxon:9606	20030904	PINC		
UniProtKB	Q9NZM1	MYOF	involved_in	GO:0046928	GO_REF:0000033	IBA	FB:FBgn0034389|PANTHER:PTN000413636	P	Myoferlin	MYOF|FER1L3|KIAA1207	protein	taxon:9606	20180216	GO_Central		
UniProtKB	Q9NZM1	MYOF	is_active_in	GO:0030672	GO_REF:0000033	IBA	PANTHER:PTN000413636|RGD:1305199	C	Myoferlin	MYOF|FER1L3|KIAA1207	protein	taxon:9606	20180216	GO_Central		
UniProtKB	Q9NZM1	MYOF	located_in	GO:0005635	PMID:10607832	TAS		C	Myoferlin	MYOF|FER1L3|KIAA1207	protein	taxon:9606	20030904	PINC		
UniProtKB	Q9NZM1	MYOF	located_in	GO:0005886	GO_REF:0000044	IEA	UniProtKB-SubCell:SL-0039	C	Myoferlin	MYOF|FER1L3|KIAA1207	protein	taxon:9606	20260727	UniProt		
UniProtKB	Q9NZM1	MYOF	located_in	GO:0005886	GO_REF:0000052	IDA		C	Myoferlin	MYOF|FER1L3|KIAA1207	protein	taxon:9606	20251115	HPA		
UniProtKB	Q9NZM1	MYOF	located_in	GO:0005886	GO_REF:0000117	IEA	ARBA:ARBA00027801	C	Myoferlin	MYOF|FER1L3|KIAA1207	protein	taxon:9606	20260727	UniProt		
UniProtKB	Q9NZM1	MYOF	located_in	GO:0005886	PMID:10607832	TAS		C	Myoferlin	MYOF|FER1L3|KIAA1207	protein	taxon:9606	20030904	PINC		
UniProtKB	Q9NZM1	MYOF	located_in	GO:0005886	PMID:18502764	EXP		C	Myoferlin	MYOF|FER1L3|KIAA1207	protein	taxon:9606	20251027	UniProt		
UniProtKB	Q9NZM1	MYOF	located_in	GO:0005886	PMID:26707827	IDA		C	Myoferlin	MYOF|FER1L3|KIAA1207	protein	taxon:9606	20250414	UniProt		
UniProtKB	Q9NZM1	MYOF	located_in	GO:0005901	GO_REF:0000024	ISS	UniProtKB:Q69ZN7	C	Myoferlin	MYOF|FER1L3|KIAA1207	protein	taxon:9606	20100607	UniProt		
UniProtKB	Q9NZM1	MYOF	located_in	GO:0016020	GO_REF:0000002	IEA	InterPro:IPR006614|InterPro:IPR012560|InterPro:IPR012561	C	Myoferlin	MYOF|FER1L3|KIAA1207	protein	taxon:9606	20260727	InterPro		
UniProtKB	Q9NZM1	MYOF	located_in	GO:0030659	GO_REF:0000044	IEA	UniProtKB-SubCell:SL-0089	C	Myoferlin	MYOF|FER1L3|KIAA1207	protein	taxon:9606	20260727	UniProt		
UniProtKB	Q9NZM1	MYOF	located_in	GO:0030659	PMID:11959863	EXP		C	Myoferlin	MYOF|FER1L3|KIAA1207	protein	taxon:9606	20251027	UniProt		
UniProtKB	Q9NZM1	MYOF	located_in	GO:0031410	PMID:11959863	IDA		C	Myoferlin	MYOF|FER1L3|KIAA1207	protein	taxon:9606	20110125	UniProt		
UniProtKB	Q9NZM1	MYOF	located_in	GO:0031902	GO_REF:0000044	IEA	UniProtKB-SubCell:SL-0151	C	Myoferlin	MYOF|FER1L3|KIAA1207	protein	taxon:9606	20260727	UniProt		
UniProtKB	Q9NZM1	MYOF	located_in	GO:0031902	GO_REF:0000117	IEA	ARBA:ARBA00033481	C	Myoferlin	MYOF|FER1L3|KIAA1207	protein	taxon:9606	20260727	UniProt		
UniProtKB	Q9NZM1	MYOF	located_in	GO:0031902	PMID:26707827	IDA		C	Myoferlin	MYOF|FER1L3|KIAA1207	protein	taxon:9606	20250414	UniProt		
UniProtKB	Q9NZM1	MYOF	located_in	GO:0031965	GO_REF:0000044	IEA	UniProtKB-SubCell:SL-0182	C	Myoferlin	MYOF|FER1L3|KIAA1207	protein	taxon:9606	20260727	UniProt		
UniProtKB	Q9NZM1	MYOF	located_in	GO:0031965	PMID:10607832	EXP		C	Myoferlin	MYOF|FER1L3|KIAA1207	protein	taxon:9606	20251027	UniProt		
UniProtKB	Q9NZM1	MYOF	located_in	GO:0070062	PMID:19056867	HDA		C	Myoferlin	MYOF|FER1L3|KIAA1207	protein	taxon:9606	20131024	UniProt	part_of(UBERON:0001088)	
UniProtKB	Q9NZM1	MYOF	located_in	GO:0070062	PMID:21362503	HDA		C	Myoferlin	MYOF|FER1L3|KIAA1207	protein	taxon:9606	20121116	UniProt	part_of(CL:0002367)	
UniProtKB	Q9NZM1	MYOF	located_in	GO:0070062	PMID:23533145	HDA		C	Myoferlin	MYOF|FER1L3|KIAA1207	protein	taxon:9606	20140714	UniProt		
UniProtKB	Q9NZM3	ITSN2	enables	GO:0005085	GO_REF:0000002	IEA	InterPro:IPR000219	F	Intersectin-2	ITSN2|KIAA1256|SH3D1B|SWAP	protein	taxon:9606	20260727	InterPro		
UniProtKB	Q9NZM3	ITSN2	enables	GO:0005509	GO_REF:0000002	IEA	InterPro:IPR002048	F	Intersectin-2	ITSN2|KIAA1256|SH3D1B|SWAP	protein	taxon:9606	20260727	InterPro		
UniProtKB	Q9NZM3	ITSN2	enables	GO:0005515	PMID:17696407	IPI	UniProtKB:Q9WNA9	F	Intersectin-2	ITSN2|KIAA1256|SH3D1B|SWAP	protein	taxon:9606	20260725	IntAct		
UniProtKB	Q9NZM3	ITSN2	enables	GO:0005515	PMID:24658140	IPI	UniProtKB:P00533	F	Intersectin-2	ITSN2|KIAA1256|SH3D1B|SWAP	protein	taxon:9606	20260725	IntAct		
UniProtKB	Q9NZM3	ITSN2	enables	GO:0005515	PMID:31980649	IPI	UniProtKB:P00533	F	Intersectin-2	ITSN2|KIAA1256|SH3D1B|SWAP	protein	taxon:9606	20260725	IntAct		
UniProtKB	Q9NZM3	ITSN2	enables	GO:0005515	PMID:33961781	IPI	UniProtKB:Q9UBC2	F	Intersectin-2	ITSN2|KIAA1256|SH3D1B|SWAP	protein	taxon:9606	20260725	IntAct		
UniProtKB	Q9NZM3	ITSN2	enables	GO:0005515	PMID:35271311	IPI	UniProtKB:Q9UBC2	F	Intersectin-2	ITSN2|KIAA1256|SH3D1B|SWAP	protein	taxon:9606	20260725	IntAct		
UniProtKB	Q9NZM3	ITSN2	enables	GO:0005515	PMID:35384245	IPI	UniProtKB:P00533	F	Intersectin-2	ITSN2|KIAA1256|SH3D1B|SWAP	protein	taxon:9606	20260725	IntAct		
UniProtKB	Q9NZM3	ITSN2	enables	GO:0030674	GO_REF:0000033	IBA	MGI:MGI:1919619|PANTHER:PTN000130974|SGD:S000005028	F	Intersectin-2	ITSN2|KIAA1256|SH3D1B|SWAP	protein	taxon:9606	20250411	GO_Central		
UniProtKB	Q9NZM3	ITSN2	involved_in	GO:0016197	GO_REF:0000033	IBA	AGI_LocusCode:AT3G20290|FB:FBgn0023388|MGI:MGI:1341878|PANTHER:PTN000130974|RGD:1305550|UniProtKB:Q9H223|UniProtKB:Q9H4M9|UniProtKB:Q9NZN3|UniProtKB:Q9NZN4|WB:WBGene00004373	P	Intersectin-2	ITSN2|KIAA1256|SH3D1B|SWAP	protein	taxon:9606	20200205	GO_Central		
UniProtKB	Q9NZM3	ITSN2	involved_in	GO:0150007	GO_REF:0000033	IBA	FB:FBgn0023388|PANTHER:PTN000880482	P	Intersectin-2	ITSN2|KIAA1256|SH3D1B|SWAP	protein	taxon:9606	20200205	GO_Central		
UniProtKB	Q9NZM3	ITSN2	involved_in	GO:1903861	PMID:23999003	IDA		P	Intersectin-2	ITSN2|KIAA1256|SH3D1B|SWAP	protein	taxon:9606	20150317	UniProt	occurs_in(CL:0000148)	
UniProtKB	Q9NZM3	ITSN2	is_active_in	GO:0005737	GO_REF:0000033	IBA	AGI_LocusCode:AT3G20290|AGI_LocusCode:AT4G05520|FB:FBgn0016693|FB:FBgn0023388|FB:FBgn0035060|MGI:MGI:104582|MGI:MGI:104583|MGI:MGI:1338049|MGI:MGI:1338069|MGI:MGI:1341878|MGI:MGI:1919619|MGI:MGI:1928900|MGI:MGI:2154274|PANTHER:PTN000130974|PomBase:SPAC25G10.09c|RGD:1305550|RGD:1309017|RGD:1560856|SGD:S000000143|SGD:S000001445|SGD:S000001727|UniProtKB:P42566|UniProtKB:Q15811|UniProtKB:Q388B5|UniProtKB:Q57XN3|UniProtKB:Q8NFH8|UniProtKB:Q9H223|UniProtKB:Q9H4M9|UniProtKB:Q9NZN3|UniProtKB:Q9NZN4|WB:WBGene00004373|dictyBase:DDB_G0282233|dictyBase:DDB_G0287325	C	Intersectin-2	ITSN2|KIAA1256|SH3D1B|SWAP	protein	taxon:9606	20260528	GO_Central		
UniProtKB	Q9NZM3	ITSN2	is_active_in	GO:0005886	GO_REF:0000033	IBA	AGI_LocusCode:AT3G20290|AGI_LocusCode:AT4G05520|FB:FBgn0023388|FB:FBgn0035060|MGI:MGI:104582|MGI:MGI:104583|MGI:MGI:1341878|MGI:MGI:1919619|MGI:MGI:2154274|PANTHER:PTN000130974|RGD:1305550|RGD:1560856|UniProtKB:P42566|UniProtKB:Q15811|UniProtKB:Q96D71|UniProtKB:Q9H4M9|UniProtKB:Q9NZN3|UniProtKB:Q9NZN4|WB:WBGene00001224|dictyBase:DDB_G0287325	C	Intersectin-2	ITSN2|KIAA1256|SH3D1B|SWAP	protein	taxon:9606	20260528	GO_Central		
UniProtKB	Q9NZM3	ITSN2	is_active_in	GO:0097708	GO_REF:0000033	IBA	FB:FBgn0023388|MGI:MGI:1338069|PANTHER:PTN000880482|RGD:2935|UniProtKB:Q15811	C	Intersectin-2	ITSN2|KIAA1256|SH3D1B|SWAP	protein	taxon:9606	20260528	GO_Central		
UniProtKB	Q9NZM3	ITSN2	located_in	GO:0005737	GO_REF:0000044	IEA	UniProtKB-SubCell:SL-0086	C	Intersectin-2	ITSN2|KIAA1256|SH3D1B|SWAP	protein	taxon:9606	20260727	UniProt		
UniProtKB	Q9NZM3	ITSN2	located_in	GO:0005829	Reactome:R-HSA-9018766	TAS		C	Intersectin-2	ITSN2|KIAA1256|SH3D1B|SWAP	protein	taxon:9606	20160519	Reactome		
UniProtKB	Q9NZM3	ITSN2	located_in	GO:0045202	GO_REF:0000108	IEA	GO:0150007	C	Intersectin-2	ITSN2|KIAA1256|SH3D1B|SWAP	protein	taxon:9606	20260727	GOC		
UniProtKB	Q9NZM3	ITSN2	located_in	GO:0070062	PMID:19056867	HDA		C	Intersectin-2	ITSN2|KIAA1256|SH3D1B|SWAP	protein	taxon:9606	20131024	UniProt	part_of(UBERON:0001088)	
UniProtKB	Q9NZM3	ITSN2	part_of	GO:0005813	PMID:20479469	IDA		C	Intersectin-2	ITSN2|KIAA1256|SH3D1B|SWAP	protein	taxon:9606	20120415	CACAO		
UniProtKB	Q9NZM4	BICRA	enables	GO:0005515	PMID:17474147	IPI	UniProtKB:P16333	F	BRD4-interacting chromatin-remodeling complex-associated protein	BICRA|GLTSCR1	protein	taxon:9606	20260725	IntAct		
UniProtKB	Q9NZM4	BICRA	enables	GO:0005515	PMID:17474147	IPI	UniProtKB:P46108	F	BRD4-interacting chromatin-remodeling complex-associated protein	BICRA|GLTSCR1	protein	taxon:9606	20260725	IntAct		
UniProtKB	Q9NZM4	BICRA	enables	GO:0005515	PMID:21555454	IPI	UniProtKB:O60885	F	BRD4-interacting chromatin-remodeling complex-associated protein	BICRA|GLTSCR1	protein	taxon:9606	20180621	UniProt		
UniProtKB	Q9NZM4	BICRA	enables	GO:0005515	PMID:29374058	IPI	UniProtKB:O60885	F	BRD4-interacting chromatin-remodeling complex-associated protein	BICRA|GLTSCR1	protein	taxon:9606	20180731	UniProt		
UniProtKB	Q9NZM4	BICRA	enables	GO:0005515	PMID:35044719	IPI	UniProtKB:P46108	F	BRD4-interacting chromatin-remodeling complex-associated protein	BICRA|GLTSCR1	protein	taxon:9606	20260725	IntAct		
UniProtKB	Q9NZM4	BICRA	enables	GO:0140537	PMID:21555454	IMP		F	BRD4-interacting chromatin-remodeling complex-associated protein	BICRA|GLTSCR1	protein	taxon:9606	20201119	UniProt	has_input(UniProtKB:O60885)	
UniProtKB	Q9NZM4	BICRA	involved_in	GO:0006338	PMID:29374058	NAS		P	BRD4-interacting chromatin-remodeling complex-associated protein	BICRA|GLTSCR1	protein	taxon:9606	20251211	ComplexPortal		
UniProtKB	Q9NZM4	BICRA	involved_in	GO:0006357	PMID:29374058	NAS		P	BRD4-interacting chromatin-remodeling complex-associated protein	BICRA|GLTSCR1	protein	taxon:9606	20251211	ComplexPortal		
UniProtKB	Q9NZM4	BICRA	involved_in	GO:0008284	PMID:29374058	NAS		P	BRD4-interacting chromatin-remodeling complex-associated protein	BICRA|GLTSCR1	protein	taxon:9606	20251211	ComplexPortal		
UniProtKB	Q9NZM4	BICRA	involved_in	GO:0045596	PMID:30510198	NAS		P	BRD4-interacting chromatin-remodeling complex-associated protein	BICRA|GLTSCR1	protein	taxon:9606	20251211	ComplexPortal		
UniProtKB	Q9NZM4	BICRA	involved_in	GO:0045893	GO_REF:0000033	IBA	PANTHER:PTN000399987|UniProtKB:Q9NZM4	P	BRD4-interacting chromatin-remodeling complex-associated protein	BICRA|GLTSCR1	protein	taxon:9606	20190726	GO_Central		
UniProtKB	Q9NZM4	BICRA	involved_in	GO:0045893	PMID:21555454	IMP		P	BRD4-interacting chromatin-remodeling complex-associated protein	BICRA|GLTSCR1	protein	taxon:9606	20180622	UniProt	has_input(UniProtKB:Q9P1W9)|has_input(UniProtKB:P24385)|has_input(UniProtKB:Q96C86)	
UniProtKB	Q9NZM4	BICRA	involved_in	GO:1902459	PMID:30510198	NAS		P	BRD4-interacting chromatin-remodeling complex-associated protein	BICRA|GLTSCR1	protein	taxon:9606	20251211	ComplexPortal		
UniProtKB	Q9NZM4	BICRA	located_in	GO:0000785	PMID:29374058	NAS		C	BRD4-interacting chromatin-remodeling complex-associated protein	BICRA|GLTSCR1	protein	taxon:9606	20251211	ComplexPortal		
UniProtKB	Q9NZM4	BICRA	located_in	GO:0005634	GO_REF:0000044	IEA	UniProtKB-SubCell:SL-0191	C	BRD4-interacting chromatin-remodeling complex-associated protein	BICRA|GLTSCR1	protein	taxon:9606	20260727	UniProt		
UniProtKB	Q9NZM4	BICRA	located_in	GO:0005634	GO_REF:0000117	IEA	ARBA:ARBA00026330	C	BRD4-interacting chromatin-remodeling complex-associated protein	BICRA|GLTSCR1	protein	taxon:9606	20260727	UniProt		
UniProtKB	Q9NZM4	BICRA	located_in	GO:0005634	PMID:21555454	IMP		C	BRD4-interacting chromatin-remodeling complex-associated protein	BICRA|GLTSCR1	protein	taxon:9606	20180706	UniProt		
UniProtKB	Q9NZM4	BICRA	located_in	GO:0005654	Reactome:R-HSA-9932443	TAS		C	BRD4-interacting chromatin-remodeling complex-associated protein	BICRA|GLTSCR1	protein	taxon:9606	20241220	Reactome		
UniProtKB	Q9NZM4	BICRA	located_in	GO:0005654	Reactome:R-HSA-9933236	TAS		C	BRD4-interacting chromatin-remodeling complex-associated protein	BICRA|GLTSCR1	protein	taxon:9606	20241220	Reactome		
UniProtKB	Q9NZM4	BICRA	part_of	GO:0016514	GO_REF:0000033	IBA	MGI:MGI:2154263|MGI:MGI:2673855|PANTHER:PTN000399987|UniProtKB:Q6AI39|UniProtKB:Q9NZM4	C	BRD4-interacting chromatin-remodeling complex-associated protein	BICRA|GLTSCR1	protein	taxon:9606	20260529	GO_Central		
UniProtKB	Q9NZM4	BICRA	part_of	GO:0016514	GO_REF:0000107	IEA	UniProtKB:F8VPZ9|ensembl:ENSMUSP00000148012	C	BRD4-interacting chromatin-remodeling complex-associated protein	BICRA|GLTSCR1	protein	taxon:9606	20260724	Ensembl		
UniProtKB	Q9NZM4	BICRA	part_of	GO:0016514	PMID:29374058	IDA		C	BRD4-interacting chromatin-remodeling complex-associated protein	BICRA|GLTSCR1	protein	taxon:9606	20180731	UniProt		
UniProtKB	Q9NZM4	BICRA	part_of	GO:0140288	PMID:29374058	NAS		C	BRD4-interacting chromatin-remodeling complex-associated protein	BICRA|GLTSCR1	protein	taxon:9606	20251211	ComplexPortal		
UniProtKB	Q9NZM5	NOP53	colocalizes_with	GO:0033553	PMID:27729611	IDA		C	Ribosome biogenesis protein NOP53	NOP53|GLT|GLTSCR2|PICT1	protein	taxon:9606	20170518	UniProt		
UniProtKB	Q9NZM5	NOP53	enables	GO:0002039	PMID:22522597	IPI	UniProtKB:P04637	F	Ribosome biogenesis protein NOP53	NOP53|GLT|GLTSCR2|PICT1	protein	taxon:9606	20170511	UniProt		
UniProtKB	Q9NZM5	NOP53	enables	GO:0003723	PMID:22658674	HDA		F	Ribosome biogenesis protein NOP53	NOP53|GLT|GLTSCR2|PICT1	protein	taxon:9606	20140203	UniProt		
UniProtKB	Q9NZM5	NOP53	enables	GO:0003723	PMID:22681889	HDA		F	Ribosome biogenesis protein NOP53	NOP53|GLT|GLTSCR2|PICT1	protein	taxon:9606	20140203	UniProt		
UniProtKB	Q9NZM5	NOP53	enables	GO:0005515	PMID:15355975	IPI	UniProtKB:P60484	F	Ribosome biogenesis protein NOP53	NOP53|GLT|GLTSCR2|PICT1	protein	taxon:9606	20170504	UniProt		
UniProtKB	Q9NZM5	NOP53	enables	GO:0005515	PMID:20042497	IPI	UniProtKB:F5HGJ3	F	Ribosome biogenesis protein NOP53	NOP53|GLT|GLTSCR2|PICT1	protein	taxon:9606	20170516	UniProt		
UniProtKB	Q9NZM5	NOP53	enables	GO:0005515	PMID:21167305	IPI	UniProtKB:P35240	F	Ribosome biogenesis protein NOP53	NOP53|GLT|GLTSCR2|PICT1	protein	taxon:9606	20170510	UniProt		
UniProtKB	Q9NZM5	NOP53	enables	GO:0005515	PMID:24556985	IPI	UniProtKB:P62913	F	Ribosome biogenesis protein NOP53	NOP53|GLT|GLTSCR2|PICT1	protein	taxon:9606	20170505	UniProt		
UniProtKB	Q9NZM5	NOP53	enables	GO:0005515	PMID:25956029	IPI	UniProtKB:P06748	F	Ribosome biogenesis protein NOP53	NOP53|GLT|GLTSCR2|PICT1	protein	taxon:9606	20170509	UniProt		
UniProtKB	Q9NZM5	NOP53	enables	GO:0005515	PMID:26618866	IPI	UniProtKB:P13569	F	Ribosome biogenesis protein NOP53	NOP53|GLT|GLTSCR2|PICT1	protein	taxon:9606	20260725	IntAct		
UniProtKB	Q9NZM5	NOP53	enables	GO:0005515	PMID:27323397	IPI	UniProtKB:Q8N726	F	Ribosome biogenesis protein NOP53	NOP53|GLT|GLTSCR2|PICT1	protein	taxon:9606	20170508	UniProt		
UniProtKB	Q9NZM5	NOP53	enables	GO:0005515	PMID:27729611	IPI	UniProtKB:P17480	F	Ribosome biogenesis protein NOP53	NOP53|GLT|GLTSCR2|PICT1	protein	taxon:9606	20170518	UniProt		
UniProtKB	Q9NZM5	NOP53	enables	GO:0005515	PMID:27824081	IPI	UniProtKB:O95786	F	Ribosome biogenesis protein NOP53	NOP53|GLT|GLTSCR2|PICT1	protein	taxon:9606	20170515	UniProt		
UniProtKB	Q9NZM5	NOP53	enables	GO:0005515	PMID:27824081	IPI	UniProtKB:O95786	F	Ribosome biogenesis protein NOP53	NOP53|GLT|GLTSCR2|PICT1	protein	taxon:9606	20260725	IntAct		
UniProtKB	Q9NZM5	NOP53	enables	GO:0005515	PMID:27829214	IPI	UniProtKB:P62913	F	Ribosome biogenesis protein NOP53	NOP53|GLT|GLTSCR2|PICT1	protein	taxon:9606	20170517	UniProt		
UniProtKB	Q9NZM5	NOP53	enables	GO:0005515	PMID:28514442	IPI	UniProtKB:Q9H2G4	F	Ribosome biogenesis protein NOP53	NOP53|GLT|GLTSCR2|PICT1	protein	taxon:9606	20260725	IntAct		
UniProtKB	Q9NZM5	NOP53	enables	GO:0005515	PMID:31694235	IPI	UniProtKB:P26583	F	Ribosome biogenesis protein NOP53	NOP53|GLT|GLTSCR2|PICT1	protein	taxon:9606	20260725	IntAct		
UniProtKB	Q9NZM5	NOP53	enables	GO:0005515	PMID:32296183	IPI	UniProtKB:Q8NHQ1	F	Ribosome biogenesis protein NOP53	NOP53|GLT|GLTSCR2|PICT1	protein	taxon:9606	20260725	IntAct		
UniProtKB	Q9NZM5	NOP53	enables	GO:0005515	PMID:32296183	IPI	UniProtKB:Q9H2G4	F	Ribosome biogenesis protein NOP53	NOP53|GLT|GLTSCR2|PICT1	protein	taxon:9606	20260725	IntAct		
UniProtKB	Q9NZM5	NOP53	enables	GO:0005515	PMID:32867128	IPI	UniProtKB:P26583	F	Ribosome biogenesis protein NOP53	NOP53|GLT|GLTSCR2|PICT1	protein	taxon:9606	20260725	IntAct		
UniProtKB	Q9NZM5	NOP53	enables	GO:0005515	PMID:33961781	IPI	UniProtKB:Q9H2G4	F	Ribosome biogenesis protein NOP53	NOP53|GLT|GLTSCR2|PICT1	protein	taxon:9606	20260725	IntAct		
UniProtKB	Q9NZM5	NOP53	enables	GO:0005515	PMID:35156780	IPI	UniProtKB:P13569	F	Ribosome biogenesis protein NOP53	NOP53|GLT|GLTSCR2|PICT1	protein	taxon:9606	20260725	IntAct		
UniProtKB	Q9NZM5	NOP53	enables	GO:0008097	GO_REF:0000033	IBA	PANTHER:PTN000368190|UniProtKB:Q9NZM5	F	Ribosome biogenesis protein NOP53	NOP53|GLT|GLTSCR2|PICT1	protein	taxon:9606	20180620	GO_Central		
UniProtKB	Q9NZM5	NOP53	enables	GO:0008097	PMID:24120868	IDA		F	Ribosome biogenesis protein NOP53	NOP53|GLT|GLTSCR2|PICT1	protein	taxon:9606	20170207	HGNC		
UniProtKB	Q9NZM5	NOP53	enables	GO:0042802	PMID:24735870	IDA		F	Ribosome biogenesis protein NOP53	NOP53|GLT|GLTSCR2|PICT1	protein	taxon:9606	20170508	UniProt		
UniProtKB	Q9NZM5	NOP53	involved_in	GO:0000027	GO_REF:0000033	IBA	PANTHER:PTN000368190|UniProtKB:Q9NZM5	P	Ribosome biogenesis protein NOP53	NOP53|GLT|GLTSCR2|PICT1	protein	taxon:9606	20180620	GO_Central		
UniProtKB	Q9NZM5	NOP53	involved_in	GO:0000027	PMID:24120868	IMP		P	Ribosome biogenesis protein NOP53	NOP53|GLT|GLTSCR2|PICT1	protein	taxon:9606	20170207	HGNC		
UniProtKB	Q9NZM5	NOP53	involved_in	GO:0000122	PMID:25956029	IMP		P	Ribosome biogenesis protein NOP53	NOP53|GLT|GLTSCR2|PICT1	protein	taxon:9606	20170510	UniProt		
UniProtKB	Q9NZM5	NOP53	involved_in	GO:0001932	PMID:15355975	IMP		P	Ribosome biogenesis protein NOP53	NOP53|GLT|GLTSCR2|PICT1	protein	taxon:9606	20170504	UniProt		
UniProtKB	Q9NZM5	NOP53	involved_in	GO:0006281	PMID:21741933	IMP		P	Ribosome biogenesis protein NOP53	NOP53|GLT|GLTSCR2|PICT1	protein	taxon:9606	20170510	UniProt		
UniProtKB	Q9NZM5	NOP53	involved_in	GO:0006364	GO_REF:0000033	IBA	AGI_LocusCode:AT2G40430|PANTHER:PTN000368190|SGD:S000006067	P	Ribosome biogenesis protein NOP53	NOP53|GLT|GLTSCR2|PICT1	protein	taxon:9606	20250903	GO_Central		
UniProtKB	Q9NZM5	NOP53	involved_in	GO:0006974	PMID:27829214	IMP		P	Ribosome biogenesis protein NOP53	NOP53|GLT|GLTSCR2|PICT1	protein	taxon:9606	20170517	UniProt		
UniProtKB	Q9NZM5	NOP53	involved_in	GO:0007095	PMID:21741933	IMP		P	Ribosome biogenesis protein NOP53	NOP53|GLT|GLTSCR2|PICT1	protein	taxon:9606	20170510	UniProt		
UniProtKB	Q9NZM5	NOP53	involved_in	GO:0031333	PMID:25956029	IMP		P	Ribosome biogenesis protein NOP53	NOP53|GLT|GLTSCR2|PICT1	protein	taxon:9606	20170510	UniProt		
UniProtKB	Q9NZM5	NOP53	involved_in	GO:0032435	PMID:22522597	IMP		P	Ribosome biogenesis protein NOP53	NOP53|GLT|GLTSCR2|PICT1	protein	taxon:9606	20170511	UniProt		
UniProtKB	Q9NZM5	NOP53	involved_in	GO:0032436	GO_REF:0000107	IEA	UniProtKB:Q8BK35|ensembl:ENSMUSP00000043981	P	Ribosome biogenesis protein NOP53	NOP53|GLT|GLTSCR2|PICT1	protein	taxon:9606	20260724	Ensembl		
UniProtKB	Q9NZM5	NOP53	involved_in	GO:0032436	PMID:25818168	IMP		P	Ribosome biogenesis protein NOP53	NOP53|GLT|GLTSCR2|PICT1	protein	taxon:9606	20170509	UniProt		
UniProtKB	Q9NZM5	NOP53	involved_in	GO:0032436	PMID:27323397	IMP		P	Ribosome biogenesis protein NOP53	NOP53|GLT|GLTSCR2|PICT1	protein	taxon:9606	20170508	UniProt		
UniProtKB	Q9NZM5	NOP53	involved_in	GO:0039535	PMID:27824081	IMP		P	Ribosome biogenesis protein NOP53	NOP53|GLT|GLTSCR2|PICT1	protein	taxon:9606	20170515	UniProt		
UniProtKB	Q9NZM5	NOP53	involved_in	GO:0042981	PMID:21167305	IMP		P	Ribosome biogenesis protein NOP53	NOP53|GLT|GLTSCR2|PICT1	protein	taxon:9606	20170510	UniProt		
UniProtKB	Q9NZM5	NOP53	involved_in	GO:0050821	PMID:15355975	IMP		P	Ribosome biogenesis protein NOP53	NOP53|GLT|GLTSCR2|PICT1	protein	taxon:9606	20170504	UniProt		
UniProtKB	Q9NZM5	NOP53	involved_in	GO:0051726	PMID:21167305	IMP		P	Ribosome biogenesis protein NOP53	NOP53|GLT|GLTSCR2|PICT1	protein	taxon:9606	20170510	UniProt		
UniProtKB	Q9NZM5	NOP53	involved_in	GO:0051898	PMID:16971513	IMP		P	Ribosome biogenesis protein NOP53	NOP53|GLT|GLTSCR2|PICT1	protein	taxon:9606	20170509	UniProt		
UniProtKB	Q9NZM5	NOP53	involved_in	GO:0051898	PMID:27729611	IMP		P	Ribosome biogenesis protein NOP53	NOP53|GLT|GLTSCR2|PICT1	protein	taxon:9606	20170518	UniProt		
UniProtKB	Q9NZM5	NOP53	involved_in	GO:0071456	PMID:22522597	IMP		P	Ribosome biogenesis protein NOP53	NOP53|GLT|GLTSCR2|PICT1	protein	taxon:9606	20170511	UniProt		
UniProtKB	Q9NZM5	NOP53	involved_in	GO:1901796	PMID:22522597	IMP		P	Ribosome biogenesis protein NOP53	NOP53|GLT|GLTSCR2|PICT1	protein	taxon:9606	20170518	UniProt		
UniProtKB	Q9NZM5	NOP53	involved_in	GO:1901796	PMID:24120868	IMP		P	Ribosome biogenesis protein NOP53	NOP53|GLT|GLTSCR2|PICT1	protein	taxon:9606	20170518	UniProt		
UniProtKB	Q9NZM5	NOP53	involved_in	GO:1901796	PMID:24556985	IMP		P	Ribosome biogenesis protein NOP53	NOP53|GLT|GLTSCR2|PICT1	protein	taxon:9606	20170505	UniProt		
UniProtKB	Q9NZM5	NOP53	involved_in	GO:1901796	PMID:27829214	IMP		P	Ribosome biogenesis protein NOP53	NOP53|GLT|GLTSCR2|PICT1	protein	taxon:9606	20170518	UniProt		
UniProtKB	Q9NZM5	NOP53	involved_in	GO:1901797	GO_REF:0000107	IEA	UniProtKB:Q8BK35|ensembl:ENSMUSP00000043981	P	Ribosome biogenesis protein NOP53	NOP53|GLT|GLTSCR2|PICT1	protein	taxon:9606	20260724	Ensembl		
UniProtKB	Q9NZM5	NOP53	involved_in	GO:1901837	PMID:27729611	IMP		P	Ribosome biogenesis protein NOP53	NOP53|GLT|GLTSCR2|PICT1	protein	taxon:9606	20170518	UniProt		
UniProtKB	Q9NZM5	NOP53	involved_in	GO:1902570	GO_REF:0000107	IEA	UniProtKB:Q8BK35|ensembl:ENSMUSP00000043981	P	Ribosome biogenesis protein NOP53	NOP53|GLT|GLTSCR2|PICT1	protein	taxon:9606	20260724	Ensembl		
UniProtKB	Q9NZM5	NOP53	involved_in	GO:1903006	PMID:27824081	IMP		P	Ribosome biogenesis protein NOP53	NOP53|GLT|GLTSCR2|PICT1	protein	taxon:9606	20170515	UniProt		
UniProtKB	Q9NZM5	NOP53	involved_in	GO:1903715	PMID:24556985	IMP		P	Ribosome biogenesis protein NOP53	NOP53|GLT|GLTSCR2|PICT1	protein	taxon:9606	20170505	UniProt		
UniProtKB	Q9NZM5	NOP53	involved_in	GO:1990173	PMID:25818168	IMP		P	Ribosome biogenesis protein NOP53	NOP53|GLT|GLTSCR2|PICT1	protein	taxon:9606	20170509	UniProt		
UniProtKB	Q9NZM5	NOP53	involved_in	GO:1990173	PMID:27323397	IMP		P	Ribosome biogenesis protein NOP53	NOP53|GLT|GLTSCR2|PICT1	protein	taxon:9606	20170508	UniProt		
UniProtKB	Q9NZM5	NOP53	is_active_in	GO:0005730	GO_REF:0000033	IBA	AGI_LocusCode:AT2G40430|MGI:MGI:2154441|PANTHER:PTN000368190|SGD:S000006067|UniProtKB:Q9NZM5	C	Ribosome biogenesis protein NOP53	NOP53|GLT|GLTSCR2|PICT1	protein	taxon:9606	20250903	GO_Central		
UniProtKB	Q9NZM5	NOP53	located_in	GO:0001650	PMID:27729611	IDA		C	Ribosome biogenesis protein NOP53	NOP53|GLT|GLTSCR2|PICT1	protein	taxon:9606	20170518	UniProt		
UniProtKB	Q9NZM5	NOP53	located_in	GO:0005654	GO_REF:0000044	IEA	UniProtKB-SubCell:SL-0190	C	Ribosome biogenesis protein NOP53	NOP53|GLT|GLTSCR2|PICT1	protein	taxon:9606	20260727	UniProt		
UniProtKB	Q9NZM5	NOP53	located_in	GO:0005654	PMID:22522597	IDA		C	Ribosome biogenesis protein NOP53	NOP53|GLT|GLTSCR2|PICT1	protein	taxon:9606	20170511	UniProt		
UniProtKB	Q9NZM5	NOP53	located_in	GO:0005654	PMID:24923447	IDA		C	Ribosome biogenesis protein NOP53	NOP53|GLT|GLTSCR2|PICT1	protein	taxon:9606	20170428	UniProt		
UniProtKB	Q9NZM5	NOP53	located_in	GO:0005654	PMID:27323397	IDA		C	Ribosome biogenesis protein NOP53	NOP53|GLT|GLTSCR2|PICT1	protein	taxon:9606	20170508	UniProt		
UniProtKB	Q9NZM5	NOP53	located_in	GO:0005730	GO_REF:0000044	IEA	UniProtKB-SubCell:SL-0188	C	Ribosome biogenesis protein NOP53	NOP53|GLT|GLTSCR2|PICT1	protein	taxon:9606	20260727	UniProt		
UniProtKB	Q9NZM5	NOP53	located_in	GO:0005730	GO_REF:0000052	IDA		C	Ribosome biogenesis protein NOP53	NOP53|GLT|GLTSCR2|PICT1	protein	taxon:9606	20251115	HPA		
UniProtKB	Q9NZM5	NOP53	located_in	GO:0005730	GO_REF:0000107	IEA	UniProtKB:Q8BK35|ensembl:ENSMUSP00000043981	C	Ribosome biogenesis protein NOP53	NOP53|GLT|GLTSCR2|PICT1	protein	taxon:9606	20260724	Ensembl		
UniProtKB	Q9NZM5	NOP53	located_in	GO:0005730	PMID:20042497	IDA		C	Ribosome biogenesis protein NOP53	NOP53|GLT|GLTSCR2|PICT1	protein	taxon:9606	20170516	UniProt		
UniProtKB	Q9NZM5	NOP53	located_in	GO:0005730	PMID:22522597	IDA		C	Ribosome biogenesis protein NOP53	NOP53|GLT|GLTSCR2|PICT1	protein	taxon:9606	20170511	UniProt		
UniProtKB	Q9NZM5	NOP53	located_in	GO:0005730	PMID:24923447	IDA		C	Ribosome biogenesis protein NOP53	NOP53|GLT|GLTSCR2|PICT1	protein	taxon:9606	20170428	UniProt		
UniProtKB	Q9NZM5	NOP53	located_in	GO:0005730	PMID:25956029	IDA		C	Ribosome biogenesis protein NOP53	NOP53|GLT|GLTSCR2|PICT1	protein	taxon:9606	20170510	UniProt		
UniProtKB	Q9NZM5	NOP53	located_in	GO:0005730	PMID:27323397	IDA		C	Ribosome biogenesis protein NOP53	NOP53|GLT|GLTSCR2|PICT1	protein	taxon:9606	20170508	UniProt		
UniProtKB	Q9NZM5	NOP53	located_in	GO:0005730	PMID:27829214	IDA		C	Ribosome biogenesis protein NOP53	NOP53|GLT|GLTSCR2|PICT1	protein	taxon:9606	20170517	UniProt		
UniProtKB	Q9NZM5	NOP53	located_in	GO:0005829	PMID:24923447	IDA		C	Ribosome biogenesis protein NOP53	NOP53|GLT|GLTSCR2|PICT1	protein	taxon:9606	20170511	UniProt		
UniProtKB	Q9NZM6	PKD2L2	enables	GO:0005262	GO_REF:0000033	IBA	FB:FBgn0036874|MGI:MGI:1099818|MGI:MGI:1352448|PANTHER:PTN000093539|UniProtKB:Q13563|WB:WBGene00004035	F	Polycystin-2-like protein 2	PKD2L2|TRPP5	protein	taxon:9606	20241119	GO_Central		
UniProtKB	Q9NZM6	PKD2L2	enables	GO:0005509	GO_REF:0000002	IEA	InterPro:IPR003915	F	Polycystin-2-like protein 2	PKD2L2|TRPP5	protein	taxon:9606	20260727	InterPro		
UniProtKB	Q9NZM6	PKD2L2	involved_in	GO:0050982	GO_REF:0000033	IBA	FB:FBgn0036874|MGI:MGI:1099818|PANTHER:PTN000093539|UniProtKB:E7FKV8|UniProtKB:H2LRU7	P	Polycystin-2-like protein 2	PKD2L2|TRPP5	protein	taxon:9606	20240729	GO_Central		
UniProtKB	Q9NZM6	PKD2L2	involved_in	GO:0070588	GO_REF:0000108	IEA	GO:0005262	P	Polycystin-2-like protein 2	PKD2L2|TRPP5	protein	taxon:9606	20260727	GOC		
UniProtKB	Q9NZM6	PKD2L2	is_active_in	GO:0016020	GO_REF:0000033	IBA	MGI:MGI:1099818|MGI:MGI:1338786|MGI:MGI:1352448|MGI:MGI:1858231|MGI:MGI:2664670|PANTHER:PTN000093539|UniProtKB:Q13563|UniProtKB:Q7Z443|UniProtKB:Q8TDX9|UniProtKB:Q9P0L9|WB:WBGene00004035|ZFIN:ZDB-GENE-040827-4	C	Polycystin-2-like protein 2	PKD2L2|TRPP5	protein	taxon:9606	20260528	GO_Central		
UniProtKB	Q9NZM6	PKD2L2	located_in	GO:0016020	GO_REF:0000002	IEA	InterPro:IPR003915	C	Polycystin-2-like protein 2	PKD2L2|TRPP5	protein	taxon:9606	20260727	InterPro		
UniProtKB	Q9NZM6	PKD2L2	located_in	GO:0016020	GO_REF:0000024	ISS	UniProtKB:Q9JLG4	C	Polycystin-2-like protein 2	PKD2L2|TRPP5	protein	taxon:9606	20241126	UniProt		
UniProtKB	Q9NZM6	PKD2L2	located_in	GO:0016020	GO_REF:0000044	IEA	UniProtKB-SubCell:SL-0162	C	Polycystin-2-like protein 2	PKD2L2|TRPP5	protein	taxon:9606	20260727	UniProt		
UniProtKB	Q9NZM6	PKD2L2	located_in	GO:0016020	PMID:10602361	TAS		C	Polycystin-2-like protein 2	PKD2L2|TRPP5	protein	taxon:9606	20060209	UniProt		
UniProtKB	Q9NZN1	IL1RAPL1	NOT|enables	GO:0019966	PMID:12783849	IDA		F	Interleukin-1 receptor accessory protein-like 1	IL1RAPL1|OPHN4	protein	taxon:9606	20091120	UniProt		
UniProtKB	Q9NZN1	IL1RAPL1	enables	GO:0005102	GO_REF:0000024	ISS	UniProtKB:P59823	F	Interleukin-1 receptor accessory protein-like 1	IL1RAPL1|OPHN4	protein	taxon:9606	20120503	BHF-UCL		
UniProtKB	Q9NZN1	IL1RAPL1	enables	GO:0005515	PMID:12783849	IPI	UniProtKB:P62166	F	Interleukin-1 receptor accessory protein-like 1	IL1RAPL1|OPHN4	protein	taxon:9606	20091120	UniProt		
UniProtKB	Q9NZN1	IL1RAPL1	enables	GO:0005515	PMID:21940441	IPI	UniProtKB:Q64487	F	Interleukin-1 receptor accessory protein-like 1	IL1RAPL1|OPHN4	protein	taxon:9606	20120708	UniProt		
UniProtKB	Q9NZN1	IL1RAPL1	enables	GO:0005515	PMID:32822567	IPI	UniProtKB:P23468	F	Interleukin-1 receptor accessory protein-like 1	IL1RAPL1|OPHN4	protein	taxon:9606	20260725	IntAct		
UniProtKB	Q9NZN1	IL1RAPL1	enables	GO:0005515	PMID:32822567	IPI	UniProtKB:Q13332	F	Interleukin-1 receptor accessory protein-like 1	IL1RAPL1|OPHN4	protein	taxon:9606	20260725	IntAct		
UniProtKB	Q9NZN1	IL1RAPL1	enables	GO:0061809	GO_REF:0000003	IEA	EC:3.2.2.6	F	Interleukin-1 receptor accessory protein-like 1	IL1RAPL1|OPHN4	protein	taxon:9606	20260727	UniProt		
UniProtKB	Q9NZN1	IL1RAPL1	involved_in	GO:0007165	GO_REF:0000002	IEA	InterPro:IPR000157	P	Interleukin-1 receptor accessory protein-like 1	IL1RAPL1|OPHN4	protein	taxon:9606	20260727	InterPro		
UniProtKB	Q9NZN1	IL1RAPL1	involved_in	GO:0007166	GO_REF:0000033	IBA	MGI:MGI:104975|MGI:MGI:105383|MGI:MGI:106588|MGI:MGI:1338888|MGI:MGI:1913107|MGI:MGI:96545|PANTHER:PTN002628173|RGD:2892|UniProtKB:O95256|UniProtKB:P14778|UniProtKB:Q01638|UniProtKB:Q13478|UniProtKB:Q9NPH3	P	Interleukin-1 receptor accessory protein-like 1	IL1RAPL1|OPHN4	protein	taxon:9606	20250411	GO_Central		
UniProtKB	Q9NZN1	IL1RAPL1	involved_in	GO:0010975	GO_REF:0000024	ISS	UniProtKB:P59824	P	Interleukin-1 receptor accessory protein-like 1	IL1RAPL1|OPHN4	protein	taxon:9606	20091123	UniProt		
UniProtKB	Q9NZN1	IL1RAPL1	involved_in	GO:0030182	GO_REF:0000024	ISS	UniProtKB:P59823	P	Interleukin-1 receptor accessory protein-like 1	IL1RAPL1|OPHN4	protein	taxon:9606	20240214	BHF-UCL		
UniProtKB	Q9NZN1	IL1RAPL1	involved_in	GO:0045920	GO_REF:0000033	IBA	PANTHER:PTN002628195|RGD:727891|UniProtKB:Q9NZN1	P	Interleukin-1 receptor accessory protein-like 1	IL1RAPL1|OPHN4	protein	taxon:9606	20190308	GO_Central		
UniProtKB	Q9NZN1	IL1RAPL1	involved_in	GO:0045920	PMID:12783849	IDA		P	Interleukin-1 receptor accessory protein-like 1	IL1RAPL1|OPHN4	protein	taxon:9606	20091120	UniProt		
UniProtKB	Q9NZN1	IL1RAPL1	involved_in	GO:0051965	GO_REF:0000024	ISS	UniProtKB:P59823	P	Interleukin-1 receptor accessory protein-like 1	IL1RAPL1|OPHN4	protein	taxon:9606	20170630	UniProt		
UniProtKB	Q9NZN1	IL1RAPL1	involved_in	GO:0061003	GO_REF:0000024	ISS	UniProtKB:P59823	P	Interleukin-1 receptor accessory protein-like 1	IL1RAPL1|OPHN4	protein	taxon:9606	20240214	BHF-UCL		
UniProtKB	Q9NZN1	IL1RAPL1	involved_in	GO:0097105	GO_REF:0000024	ISS	UniProtKB:P59823	P	Interleukin-1 receptor accessory protein-like 1	IL1RAPL1|OPHN4	protein	taxon:9606	20240214	BHF-UCL		
UniProtKB	Q9NZN1	IL1RAPL1	involved_in	GO:0099175	PMID:21926414	IDA		P	Interleukin-1 receptor accessory protein-like 1	IL1RAPL1|OPHN4	protein	taxon:9606	20240306	SynGO	occurs_in(GO:0098978),occurs_in(UBERON:0002421)	
UniProtKB	Q9NZN1	IL1RAPL1	involved_in	GO:0099175	PMID:21926414	IMP		P	Interleukin-1 receptor accessory protein-like 1	IL1RAPL1|OPHN4	protein	taxon:9606	20240306	SynGO	occurs_in(GO:0098978),occurs_in(UBERON:0002421)	
UniProtKB	Q9NZN1	IL1RAPL1	involved_in	GO:0099545	PMID:21926414	IDA		P	Interleukin-1 receptor accessory protein-like 1	IL1RAPL1|OPHN4	protein	taxon:9606	20240306	SynGO	occurs_in(GO:0098978),occurs_in(UBERON:0002421)	
UniProtKB	Q9NZN1	IL1RAPL1	involved_in	GO:0099545	PMID:21926414	IMP		P	Interleukin-1 receptor accessory protein-like 1	IL1RAPL1|OPHN4	protein	taxon:9606	20240306	SynGO	occurs_in(GO:0098978),occurs_in(UBERON:0002421)	
UniProtKB	Q9NZN1	IL1RAPL1	involved_in	GO:0099560	GO_REF:0000024	ISS	UniProtKB:P59823	P	Interleukin-1 receptor accessory protein-like 1	IL1RAPL1|OPHN4	protein	taxon:9606	20240214	BHF-UCL	occurs_in(CL:0010012)	
UniProtKB	Q9NZN1	IL1RAPL1	involved_in	GO:1905606	GO_REF:0000117	IEA	ARBA:ARBA00089724	P	Interleukin-1 receptor accessory protein-like 1	IL1RAPL1|OPHN4	protein	taxon:9606	20260727	UniProt		
UniProtKB	Q9NZN1	IL1RAPL1	involved_in	GO:1905606	PMID:21926414	IDA		P	Interleukin-1 receptor accessory protein-like 1	IL1RAPL1|OPHN4	protein	taxon:9606	20240306	SynGO	occurs_in(GO:0098978),occurs_in(UBERON:0002421)	
UniProtKB	Q9NZN1	IL1RAPL1	involved_in	GO:1905606	PMID:21926414	IMP		P	Interleukin-1 receptor accessory protein-like 1	IL1RAPL1|OPHN4	protein	taxon:9606	20240306	SynGO	occurs_in(GO:0098978),occurs_in(UBERON:0002421)	
UniProtKB	Q9NZN1	IL1RAPL1	is_active_in	GO:0005886	GO_REF:0000033	IBA	MGI:MGI:106588|MGI:MGI:96545|MGI:MGI:98427|PANTHER:PTN002628173|RGD:2894|RGD:727891|UniProtKB:O95256|UniProtKB:P14778|UniProtKB:P18627|UniProtKB:P27930|UniProtKB:Q01638|UniProtKB:Q13478|UniProtKB:Q9NPH3|UniProtKB:Q9NZN1	C	Interleukin-1 receptor accessory protein-like 1	IL1RAPL1|OPHN4	protein	taxon:9606	20260528	GO_Central		
UniProtKB	Q9NZN1	IL1RAPL1	is_active_in	GO:0009986	GO_REF:0000033	IBA	MGI:MGI:106588|MGI:MGI:2687319|MGI:MGI:96545|MGI:MGI:98427|PANTHER:PTN002628173|RGD:2892|RGD:2894|ZFIN:ZDB-GENE-080303-3	C	Interleukin-1 receptor accessory protein-like 1	IL1RAPL1|OPHN4	protein	taxon:9606	20240409	GO_Central		
UniProtKB	Q9NZN1	IL1RAPL1	is_active_in	GO:0098978	PMID:21926414	IDA		C	Interleukin-1 receptor accessory protein-like 1	IL1RAPL1|OPHN4	protein	taxon:9606	20240306	SynGO	part_of(UBERON:0002421)	
UniProtKB	Q9NZN1	IL1RAPL1	is_active_in	GO:0098978	PMID:21926414	IMP		C	Interleukin-1 receptor accessory protein-like 1	IL1RAPL1|OPHN4	protein	taxon:9606	20240306	SynGO	part_of(UBERON:0002421)	
UniProtKB	Q9NZN1	IL1RAPL1	located_in	GO:0005737	GO_REF:0000044	IEA	UniProtKB-SubCell:SL-0086	C	Interleukin-1 receptor accessory protein-like 1	IL1RAPL1|OPHN4	protein	taxon:9606	20260727	UniProt		
UniProtKB	Q9NZN1	IL1RAPL1	located_in	GO:0005737	PMID:12783849	EXP		C	Interleukin-1 receptor accessory protein-like 1	IL1RAPL1|OPHN4	protein	taxon:9606	20251027	UniProt		
UniProtKB	Q9NZN1	IL1RAPL1	located_in	GO:0005886	GO_REF:0000044	IEA	UniProtKB-SubCell:SL-0039	C	Interleukin-1 receptor accessory protein-like 1	IL1RAPL1|OPHN4	protein	taxon:9606	20260727	UniProt		
UniProtKB	Q9NZN1	IL1RAPL1	located_in	GO:0005886	PMID:12783849	IDA		C	Interleukin-1 receptor accessory protein-like 1	IL1RAPL1|OPHN4	protein	taxon:9606	20091120	UniProt		
UniProtKB	Q9NZN1	IL1RAPL1	located_in	GO:0005886	Reactome:R-HSA-9008052	TAS		C	Interleukin-1 receptor accessory protein-like 1	IL1RAPL1|OPHN4	protein	taxon:9606	20160716	Reactome		
UniProtKB	Q9NZN1	IL1RAPL1	located_in	GO:0005886	Reactome:R-HSA-9008054	TAS		C	Interleukin-1 receptor accessory protein-like 1	IL1RAPL1|OPHN4	protein	taxon:9606	20160716	Reactome		
UniProtKB	Q9NZN1	IL1RAPL1	located_in	GO:0009986	GO_REF:0000024	ISS	UniProtKB:P59823	C	Interleukin-1 receptor accessory protein-like 1	IL1RAPL1|OPHN4	protein	taxon:9606	20120503	BHF-UCL		
UniProtKB	Q9NZN1	IL1RAPL1	located_in	GO:0030424	GO_REF:0000044	IEA	UniProtKB-SubCell:SL-0279	C	Interleukin-1 receptor accessory protein-like 1	IL1RAPL1|OPHN4	protein	taxon:9606	20260727	UniProt		
UniProtKB	Q9NZN1	IL1RAPL1	located_in	GO:0030425	GO_REF:0000024	ISS	UniProtKB:P59823	C	Interleukin-1 receptor accessory protein-like 1	IL1RAPL1|OPHN4	protein	taxon:9606	20120503	BHF-UCL		
UniProtKB	Q9NZN1	IL1RAPL1	located_in	GO:0030425	GO_REF:0000044	IEA	UniProtKB-SubCell:SL-0283	C	Interleukin-1 receptor accessory protein-like 1	IL1RAPL1|OPHN4	protein	taxon:9606	20260727	UniProt		
UniProtKB	Q9NZN1	IL1RAPL1	located_in	GO:0045211	PMID:21940441	NAS		C	Interleukin-1 receptor accessory protein-like 1	IL1RAPL1|OPHN4	protein	taxon:9606	20120503	BHF-UCL		
UniProtKB	Q9NZN1	IL1RAPL1	located_in	GO:0098978	GO_REF:0000117	IEA	ARBA:ARBA00027060	C	Interleukin-1 receptor accessory protein-like 1	IL1RAPL1|OPHN4	protein	taxon:9606	20260727	UniProt		
UniProtKB	Q9NZN3	EHD3	acts_upstream_of_or_within	GO:0072659	PMID:20489164	IGI	UniProtKB:Q8C8R3	P	EH domain-containing protein 3	EHD3|EHD2|PAST3	protein	taxon:9606	20170713	MGI		
UniProtKB	Q9NZN3	EHD3	acts_upstream_of_or_within	GO:0086036	PMID:20489164	IGI	UniProtKB:Q8C8R3	P	EH domain-containing protein 3	EHD3|EHD2|PAST3	protein	taxon:9606	20120620	MGI		
UniProtKB	Q9NZN3	EHD3	enables	GO:0003676	PMID:10673336	TAS		F	EH domain-containing protein 3	EHD3|EHD2|PAST3	protein	taxon:9606	20030904	PINC		
UniProtKB	Q9NZN3	EHD3	enables	GO:0005509	GO_REF:0000002	IEA	InterPro:IPR002048	F	EH domain-containing protein 3	EHD3|EHD2|PAST3	protein	taxon:9606	20260727	InterPro		
UniProtKB	Q9NZN3	EHD3	enables	GO:0005515	PMID:15020713	IPI	UniProtKB:Q9H1K0	F	EH domain-containing protein 3	EHD3|EHD2|PAST3	protein	taxon:9606	20260725	IntAct		
UniProtKB	Q9NZN3	EHD3	enables	GO:0005515	PMID:17233914	IPI	UniProtKB:Q9H223	F	EH domain-containing protein 3	EHD3|EHD2|PAST3	protein	taxon:9606	20110126	UniProt		
UniProtKB	Q9NZN3	EHD3	enables	GO:0005515	PMID:17233914	IPI	UniProtKB:Q9H4M9	F	EH domain-containing protein 3	EHD3|EHD2|PAST3	protein	taxon:9606	20110126	UniProt		
UniProtKB	Q9NZN3	EHD3	enables	GO:0005515	PMID:17233914	IPI	UniProtKB:Q9NZN4	F	EH domain-containing protein 3	EHD3|EHD2|PAST3	protein	taxon:9606	20110126	UniProt		
UniProtKB	Q9NZN3	EHD3	enables	GO:0005515	PMID:19864458	IPI	UniProtKB:Q8N3F8	F	EH domain-containing protein 3	EHD3|EHD2|PAST3	protein	taxon:9606	20130925	UniProt		
UniProtKB	Q9NZN3	EHD3	enables	GO:0005515	PMID:19864458	IPI	UniProtKB:Q8N3F8	F	EH domain-containing protein 3	EHD3|EHD2|PAST3	protein	taxon:9606	20260725	IntAct		
UniProtKB	Q9NZN3	EHD3	enables	GO:0005515	PMID:20489164	IPI	UniProtKB:Q01484	F	EH domain-containing protein 3	EHD3|EHD2|PAST3	protein	taxon:9606	20260725	IntAct		
UniProtKB	Q9NZN3	EHD3	enables	GO:0005515	PMID:26226295	IPI	UniProtKB:Q9H4M9	F	EH domain-containing protein 3	EHD3|EHD2|PAST3	protein	taxon:9606	20260725	IntAct	occurs_in(GO:0055037)	
UniProtKB	Q9NZN3	EHD3	enables	GO:0005515	PMID:26226295	IPI	UniProtKB:Q9QXY6	F	EH domain-containing protein 3	EHD3|EHD2|PAST3	protein	taxon:9606	20260725	IntAct	occurs_in(GO:0055037)	
UniProtKB	Q9NZN3	EHD3	enables	GO:0005515	PMID:27189942	IPI	UniProtKB:Q8N3F8	F	EH domain-containing protein 3	EHD3|EHD2|PAST3	protein	taxon:9606	20260725	IntAct		
UniProtKB	Q9NZN3	EHD3	enables	GO:0005515	PMID:27189942	IPI	UniProtKB:Q9P2R3	F	EH domain-containing protein 3	EHD3|EHD2|PAST3	protein	taxon:9606	20260725	IntAct		
UniProtKB	Q9NZN3	EHD3	enables	GO:0005515	PMID:28514442	IPI	UniProtKB:Q9H1K0	F	EH domain-containing protein 3	EHD3|EHD2|PAST3	protein	taxon:9606	20260725	IntAct		
UniProtKB	Q9NZN3	EHD3	enables	GO:0005515	PMID:32296183	IPI	UniProtKB:Q15041	F	EH domain-containing protein 3	EHD3|EHD2|PAST3	protein	taxon:9606	20260725	IntAct		
UniProtKB	Q9NZN3	EHD3	enables	GO:0005515	PMID:32296183	IPI	UniProtKB:Q9H4M9	F	EH domain-containing protein 3	EHD3|EHD2|PAST3	protein	taxon:9606	20260725	IntAct	occurs_in(GO:0055037)	
UniProtKB	Q9NZN3	EHD3	enables	GO:0005515	PMID:33961781	IPI	UniProtKB:Q8N3F8	F	EH domain-containing protein 3	EHD3|EHD2|PAST3	protein	taxon:9606	20260725	IntAct		
UniProtKB	Q9NZN3	EHD3	enables	GO:0005515	PMID:33961781	IPI	UniProtKB:Q9H1K0	F	EH domain-containing protein 3	EHD3|EHD2|PAST3	protein	taxon:9606	20260725	IntAct		
UniProtKB	Q9NZN3	EHD3	enables	GO:0005515	PMID:33961781	IPI	UniProtKB:Q9H4M9	F	EH domain-containing protein 3	EHD3|EHD2|PAST3	protein	taxon:9606	20260725	IntAct	occurs_in(GO:0055037)	
UniProtKB	Q9NZN3	EHD3	enables	GO:0005525	GO_REF:0000002	IEA	InterPro:IPR030381	F	EH domain-containing protein 3	EHD3|EHD2|PAST3	protein	taxon:9606	20260727	InterPro		
UniProtKB	Q9NZN3	EHD3	enables	GO:0030674	GO_REF:0000033	IBA	MGI:MGI:1919619|PANTHER:PTN000130974|SGD:S000005028	F	EH domain-containing protein 3	EHD3|EHD2|PAST3	protein	taxon:9606	20250411	GO_Central		
UniProtKB	Q9NZN3	EHD3	involved_in	GO:0001881	PMID:21791287	IMP		P	EH domain-containing protein 3	EHD3|EHD2|PAST3	protein	taxon:9606	20160405	UniProt		
UniProtKB	Q9NZN3	EHD3	involved_in	GO:0006897	GO_REF:0000033	IBA	AGI_LocusCode:AT3G20290|AGI_LocusCode:AT4G05520|CGD:CAL0000174035|CGD:CAL0000184200|FB:FBgn0016693|FB:FBgn0023388|FB:FBgn0035060|MGI:MGI:104582|MGI:MGI:104583|MGI:MGI:1338049|MGI:MGI:1338069|MGI:MGI:1341878|MGI:MGI:2154274|PANTHER:PTN000130974|RGD:1305550|RGD:628883|SGD:S000000143|SGD:S000001445|SGD:S000005028|UniProtKB:P42566|UniProtKB:Q9H4M9|WB:WBGene00001224	P	EH domain-containing protein 3	EHD3|EHD2|PAST3	protein	taxon:9606	20250902	GO_Central		
UniProtKB	Q9NZN3	EHD3	involved_in	GO:0032456	GO_REF:0000033	IBA	PANTHER:PTN000131009|UniProtKB:Q9H223|UniProtKB:Q9H4M9|UniProtKB:Q9NZN3|UniProtKB:Q9NZN4|WB:WBGene00004373	P	EH domain-containing protein 3	EHD3|EHD2|PAST3	protein	taxon:9606	20200205	GO_Central		
UniProtKB	Q9NZN3	EHD3	involved_in	GO:0032456	GO_REF:0000117	IEA	ARBA:ARBA00084270	P	EH domain-containing protein 3	EHD3|EHD2|PAST3	protein	taxon:9606	20260727	UniProt		
UniProtKB	Q9NZN3	EHD3	involved_in	GO:0032456	PMID:17233914	IDA		P	EH domain-containing protein 3	EHD3|EHD2|PAST3	protein	taxon:9606	20110126	UniProt		
UniProtKB	Q9NZN3	EHD3	involved_in	GO:0034498	PMID:19139087	IMP		P	EH domain-containing protein 3	EHD3|EHD2|PAST3	protein	taxon:9606	20160404	UniProt		
UniProtKB	Q9NZN3	EHD3	involved_in	GO:0051260	PMID:17233914	IPI	UniProtKB:Q9NZN3	P	EH domain-containing protein 3	EHD3|EHD2|PAST3	protein	taxon:9606	20110126	UniProt		
UniProtKB	Q9NZN3	EHD3	involved_in	GO:0055117	GO_REF:0000107	IEA	UniProtKB:Q9QXY6|ensembl:ENSMUSP00000024860	P	EH domain-containing protein 3	EHD3|EHD2|PAST3	protein	taxon:9606	20260724	Ensembl		
UniProtKB	Q9NZN3	EHD3	involved_in	GO:0060271	GO_REF:0000033	IBA	MGI:MGI:1341878|MGI:MGI:1928900|PANTHER:PTN000131009|UniProtKB:Q9H4M9|UniProtKB:Q9NZN3|ZFIN:ZDB-GENE-030131-2069|ZFIN:ZDB-GENE-040426-2518|ZFIN:ZDB-GENE-041014-352	P	EH domain-containing protein 3	EHD3|EHD2|PAST3	protein	taxon:9606	20200205	GO_Central		
UniProtKB	Q9NZN3	EHD3	involved_in	GO:0060271	GO_REF:0000107	IEA	UniProtKB:Q9QXY6|ensembl:ENSMUSP00000024860	P	EH domain-containing protein 3	EHD3|EHD2|PAST3	protein	taxon:9606	20260724	Ensembl		
UniProtKB	Q9NZN3	EHD3	involved_in	GO:0060271	PMID:25686250	IMP		P	EH domain-containing protein 3	EHD3|EHD2|PAST3	protein	taxon:9606	20150703	UniProt		
UniProtKB	Q9NZN3	EHD3	involved_in	GO:0072659	GO_REF:0000033	IBA	MGI:MGI:1928900|MGI:MGI:2154274|PANTHER:PTN000131009|UniProtKB:Q9NZN3	P	EH domain-containing protein 3	EHD3|EHD2|PAST3	protein	taxon:9606	20200205	GO_Central		
UniProtKB	Q9NZN3	EHD3	involved_in	GO:0090160	PMID:19139087	IMP		P	EH domain-containing protein 3	EHD3|EHD2|PAST3	protein	taxon:9606	20160404	UniProt		
UniProtKB	Q9NZN3	EHD3	involved_in	GO:1903358	PMID:19139087	IMP		P	EH domain-containing protein 3	EHD3|EHD2|PAST3	protein	taxon:9606	20160404	UniProt		
UniProtKB	Q9NZN3	EHD3	involved_in	GO:1903779	GO_REF:0000107	IEA	UniProtKB:Q9QXY6|ensembl:ENSMUSP00000024860	P	EH domain-containing protein 3	EHD3|EHD2|PAST3	protein	taxon:9606	20260724	Ensembl		
UniProtKB	Q9NZN3	EHD3	is_active_in	GO:0005737	GO_REF:0000033	IBA	AGI_LocusCode:AT3G20290|AGI_LocusCode:AT4G05520|FB:FBgn0016693|FB:FBgn0023388|FB:FBgn0035060|MGI:MGI:104582|MGI:MGI:104583|MGI:MGI:1338049|MGI:MGI:1338069|MGI:MGI:1341878|MGI:MGI:1919619|MGI:MGI:1928900|MGI:MGI:2154274|PANTHER:PTN000130974|PomBase:SPAC25G10.09c|RGD:1305550|RGD:1309017|RGD:1560856|SGD:S000000143|SGD:S000001445|SGD:S000001727|UniProtKB:P42566|UniProtKB:Q15811|UniProtKB:Q388B5|UniProtKB:Q57XN3|UniProtKB:Q8NFH8|UniProtKB:Q9H223|UniProtKB:Q9H4M9|UniProtKB:Q9NZN3|UniProtKB:Q9NZN4|WB:WBGene00004373|dictyBase:DDB_G0282233|dictyBase:DDB_G0287325	C	EH domain-containing protein 3	EHD3|EHD2|PAST3	protein	taxon:9606	20260528	GO_Central		
UniProtKB	Q9NZN3	EHD3	is_active_in	GO:0005769	GO_REF:0000033	IBA	MGI:MGI:1341878|PANTHER:PTN000131009|UniProtKB:Q9H223|UniProtKB:Q9H4M9	C	EH domain-containing protein 3	EHD3|EHD2|PAST3	protein	taxon:9606	20260528	GO_Central		
UniProtKB	Q9NZN3	EHD3	is_active_in	GO:0005886	GO_REF:0000033	IBA	AGI_LocusCode:AT3G20290|AGI_LocusCode:AT4G05520|FB:FBgn0023388|FB:FBgn0035060|MGI:MGI:104582|MGI:MGI:104583|MGI:MGI:1341878|MGI:MGI:1919619|MGI:MGI:2154274|PANTHER:PTN000130974|RGD:1305550|RGD:1560856|UniProtKB:P42566|UniProtKB:Q15811|UniProtKB:Q96D71|UniProtKB:Q9H4M9|UniProtKB:Q9NZN3|UniProtKB:Q9NZN4|WB:WBGene00001224|dictyBase:DDB_G0287325	C	EH domain-containing protein 3	EHD3|EHD2|PAST3	protein	taxon:9606	20260528	GO_Central		
UniProtKB	Q9NZN3	EHD3	is_active_in	GO:0030139	GO_REF:0000033	IBA	MGI:MGI:1341878|MGI:MGI:1928900|PANTHER:PTN000131009	C	EH domain-containing protein 3	EHD3|EHD2|PAST3	protein	taxon:9606	20200205	GO_Central		
UniProtKB	Q9NZN3	EHD3	is_active_in	GO:0048471	GO_REF:0000033	IBA	MGI:MGI:1341878|MGI:MGI:1919619|MGI:MGI:1928900|MGI:MGI:2154274|PANTHER:PTN000131009	C	EH domain-containing protein 3	EHD3|EHD2|PAST3	protein	taxon:9606	20200205	GO_Central		
UniProtKB	Q9NZN3	EHD3	is_active_in	GO:0055038	GO_REF:0000033	IBA	PANTHER:PTN000131009|RGD:1309017|UniProtKB:Q9H223|UniProtKB:Q9H4M9|UniProtKB:Q9NZN3|UniProtKB:Q9NZN4|WB:WBGene00004373	C	EH domain-containing protein 3	EHD3|EHD2|PAST3	protein	taxon:9606	20260528	GO_Central		
UniProtKB	Q9NZN3	EHD3	located_in	GO:0005634	PMID:10673336	TAS		C	EH domain-containing protein 3	EHD3|EHD2|PAST3	protein	taxon:9606	20030904	PINC		
UniProtKB	Q9NZN3	EHD3	located_in	GO:0005737	GO_REF:0000024	ISS	UniProtKB:Q9QXY6	C	EH domain-containing protein 3	EHD3|EHD2|PAST3	protein	taxon:9606	20110316	UniProt		
UniProtKB	Q9NZN3	EHD3	located_in	GO:0005737	GO_REF:0000107	IEA	UniProtKB:Q9QXY6|ensembl:ENSMUSP00000024860	C	EH domain-containing protein 3	EHD3|EHD2|PAST3	protein	taxon:9606	20260724	Ensembl		
UniProtKB	Q9NZN3	EHD3	located_in	GO:0005829	GO_REF:0000108	IEA	GO:0090160	C	EH domain-containing protein 3	EHD3|EHD2|PAST3	protein	taxon:9606	20260727	GOC		
UniProtKB	Q9NZN3	EHD3	located_in	GO:0005886	GO_REF:0000044	IEA	UniProtKB-SubCell:SL-0039	C	EH domain-containing protein 3	EHD3|EHD2|PAST3	protein	taxon:9606	20260727	UniProt		
UniProtKB	Q9NZN3	EHD3	located_in	GO:0005886	GO_REF:0000052	IDA		C	EH domain-containing protein 3	EHD3|EHD2|PAST3	protein	taxon:9606	20251115	HPA		
UniProtKB	Q9NZN3	EHD3	located_in	GO:0005886	PMID:17233914	EXP		C	EH domain-containing protein 3	EHD3|EHD2|PAST3	protein	taxon:9606	20240703	UniProt		
UniProtKB	Q9NZN3	EHD3	located_in	GO:0005925	PMID:21423176	HDA		C	EH domain-containing protein 3	EHD3|EHD2|PAST3	protein	taxon:9606	20140715	UniProt	part_of(CL:0000057)	
UniProtKB	Q9NZN3	EHD3	located_in	GO:0005929	GO_REF:0000052	IDA		C	EH domain-containing protein 3	EHD3|EHD2|PAST3	protein	taxon:9606	20251115	HPA		
UniProtKB	Q9NZN3	EHD3	located_in	GO:0010008	Reactome:R-HSA-1011576	TAS		C	EH domain-containing protein 3	EHD3|EHD2|PAST3	protein	taxon:9606	20130528	Reactome		
UniProtKB	Q9NZN3	EHD3	located_in	GO:0020018	PMID:25686250	IDA		C	EH domain-containing protein 3	EHD3|EHD2|PAST3	protein	taxon:9606	20150703	UniProt		
UniProtKB	Q9NZN3	EHD3	located_in	GO:0030139	GO_REF:0000107	IEA	UniProtKB:Q9QXY6|ensembl:ENSMUSP00000024860	C	EH domain-containing protein 3	EHD3|EHD2|PAST3	protein	taxon:9606	20260724	Ensembl		
UniProtKB	Q9NZN3	EHD3	located_in	GO:0035869	GO_REF:0000052	IDA		C	EH domain-containing protein 3	EHD3|EHD2|PAST3	protein	taxon:9606	20251115	HPA		
UniProtKB	Q9NZN3	EHD3	located_in	GO:0048471	GO_REF:0000107	IEA	UniProtKB:Q9QXY6|ensembl:ENSMUSP00000024860	C	EH domain-containing protein 3	EHD3|EHD2|PAST3	protein	taxon:9606	20260724	Ensembl		
UniProtKB	Q9NZN3	EHD3	located_in	GO:0055038	GO_REF:0000044	IEA	UniProtKB-SubCell:SL-0231	C	EH domain-containing protein 3	EHD3|EHD2|PAST3	protein	taxon:9606	20260727	UniProt		
UniProtKB	Q9NZN3	EHD3	located_in	GO:0055038	GO_REF:0000117	IEA	ARBA:ARBA00027713	C	EH domain-containing protein 3	EHD3|EHD2|PAST3	protein	taxon:9606	20260727	UniProt		
UniProtKB	Q9NZN3	EHD3	located_in	GO:0055038	PMID:17233914	IDA		C	EH domain-containing protein 3	EHD3|EHD2|PAST3	protein	taxon:9606	20110126	UniProt		
UniProtKB	Q9NZN3	EHD3	located_in	GO:0060170	GO_REF:0000044	IEA	UniProtKB-SubCell:SL-0305	C	EH domain-containing protein 3	EHD3|EHD2|PAST3	protein	taxon:9606	20260727	UniProt		
UniProtKB	Q9NZN4	EHD2	enables	GO:0003676	PMID:10673336	TAS		F	EH domain-containing protein 2	EHD2|PAST2	protein	taxon:9606	20030904	PINC		
UniProtKB	Q9NZN4	EHD2	enables	GO:0005509	GO_REF:0000002	IEA	InterPro:IPR002048	F	EH domain-containing protein 2	EHD2|PAST2	protein	taxon:9606	20260727	InterPro		
UniProtKB	Q9NZN4	EHD2	enables	GO:0005515	PMID:17233914	IPI	UniProtKB:Q9H223	F	EH domain-containing protein 2	EHD2|PAST2	protein	taxon:9606	20110126	UniProt		
UniProtKB	Q9NZN4	EHD2	enables	GO:0005515	PMID:17233914	IPI	UniProtKB:Q9H4M9	F	EH domain-containing protein 2	EHD2|PAST2	protein	taxon:9606	20110126	UniProt		
UniProtKB	Q9NZN4	EHD2	enables	GO:0005515	PMID:17233914	IPI	UniProtKB:Q9NZN3	F	EH domain-containing protein 2	EHD2|PAST2	protein	taxon:9606	20110126	UniProt		
UniProtKB	Q9NZN4	EHD2	enables	GO:0005515	PMID:17233914	IPI	UniProtKB:Q9NZN4	F	EH domain-containing protein 2	EHD2|PAST2	protein	taxon:9606	20110126	UniProt		
UniProtKB	Q9NZN4	EHD2	enables	GO:0005515	PMID:25588833	IPI	UniProtKB:Q03135	F	EH domain-containing protein 2	EHD2|PAST2	protein	taxon:9606	20170515	UniProt		
UniProtKB	Q9NZN4	EHD2	enables	GO:0005525	GO_REF:0000002	IEA	InterPro:IPR030381	F	EH domain-containing protein 2	EHD2|PAST2	protein	taxon:9606	20260727	InterPro		
UniProtKB	Q9NZN4	EHD2	enables	GO:0019904	GO_REF:0000107	IEA	UniProtKB:Q8BH64|ensembl:ENSMUSP00000096397	F	EH domain-containing protein 2	EHD2|PAST2	protein	taxon:9606	20260724	Ensembl		
UniProtKB	Q9NZN4	EHD2	enables	GO:0030674	GO_REF:0000033	IBA	MGI:MGI:1919619|PANTHER:PTN000130974|SGD:S000005028	F	EH domain-containing protein 2	EHD2|PAST2	protein	taxon:9606	20250411	GO_Central		
UniProtKB	Q9NZN4	EHD2	enables	GO:0042802	GO_REF:0000107	IEA	UniProtKB:Q8BH64|ensembl:ENSMUSP00000096397	F	EH domain-containing protein 2	EHD2|PAST2	protein	taxon:9606	20260724	Ensembl		
UniProtKB	Q9NZN4	EHD2	involved_in	GO:0006897	GO_REF:0000033	IBA	AGI_LocusCode:AT3G20290|AGI_LocusCode:AT4G05520|CGD:CAL0000174035|CGD:CAL0000184200|FB:FBgn0016693|FB:FBgn0023388|FB:FBgn0035060|MGI:MGI:104582|MGI:MGI:104583|MGI:MGI:1338049|MGI:MGI:1338069|MGI:MGI:1341878|MGI:MGI:2154274|PANTHER:PTN000130974|RGD:1305550|RGD:628883|SGD:S000000143|SGD:S000001445|SGD:S000005028|UniProtKB:P42566|UniProtKB:Q9H4M9|WB:WBGene00001224	P	EH domain-containing protein 2	EHD2|PAST2	protein	taxon:9606	20250902	GO_Central		
UniProtKB	Q9NZN4	EHD2	involved_in	GO:0032456	GO_REF:0000033	IBA	PANTHER:PTN000131009|UniProtKB:Q9H223|UniProtKB:Q9H4M9|UniProtKB:Q9NZN3|UniProtKB:Q9NZN4|WB:WBGene00004373	P	EH domain-containing protein 2	EHD2|PAST2	protein	taxon:9606	20200205	GO_Central		
UniProtKB	Q9NZN4	EHD2	involved_in	GO:0032456	GO_REF:0000117	IEA	ARBA:ARBA00084270	P	EH domain-containing protein 2	EHD2|PAST2	protein	taxon:9606	20260727	UniProt		
UniProtKB	Q9NZN4	EHD2	involved_in	GO:0032456	PMID:17233914	IGI	UniProtKB:G5ECC3,UniProtKB:G5EEU7	P	EH domain-containing protein 2	EHD2|PAST2	protein	taxon:9606	20170308	UniProt		
UniProtKB	Q9NZN4	EHD2	involved_in	GO:0060271	GO_REF:0000033	IBA	MGI:MGI:1341878|MGI:MGI:1928900|PANTHER:PTN000131009|UniProtKB:Q9H4M9|UniProtKB:Q9NZN3|ZFIN:ZDB-GENE-030131-2069|ZFIN:ZDB-GENE-040426-2518|ZFIN:ZDB-GENE-041014-352	P	EH domain-containing protein 2	EHD2|PAST2	protein	taxon:9606	20200205	GO_Central		
UniProtKB	Q9NZN4	EHD2	involved_in	GO:0072659	GO_REF:0000024	ISS	UniProtKB:Q8BH64	P	EH domain-containing protein 2	EHD2|PAST2	protein	taxon:9606	20130417	UniProt		
UniProtKB	Q9NZN4	EHD2	involved_in	GO:0072659	GO_REF:0000033	IBA	MGI:MGI:1928900|MGI:MGI:2154274|PANTHER:PTN000131009|UniProtKB:Q9NZN3	P	EH domain-containing protein 2	EHD2|PAST2	protein	taxon:9606	20200205	GO_Central		
UniProtKB	Q9NZN4	EHD2	involved_in	GO:0072659	GO_REF:0000107	IEA	UniProtKB:Q8BH64|ensembl:ENSMUSP00000096397	P	EH domain-containing protein 2	EHD2|PAST2	protein	taxon:9606	20260724	Ensembl		
UniProtKB	Q9NZN4	EHD2	involved_in	GO:0097320	GO_REF:0000024	ISS	UniProtKB:Q8BH64	P	EH domain-containing protein 2	EHD2|PAST2	protein	taxon:9606	20150708	UniProt		
UniProtKB	Q9NZN4	EHD2	involved_in	GO:0097320	GO_REF:0000107	IEA	UniProtKB:Q8BH64|ensembl:ENSMUSP00000096397	P	EH domain-containing protein 2	EHD2|PAST2	protein	taxon:9606	20260724	Ensembl		
UniProtKB	Q9NZN4	EHD2	involved_in	GO:1901741	GO_REF:0000024	ISS	UniProtKB:Q8BH64	P	EH domain-containing protein 2	EHD2|PAST2	protein	taxon:9606	20130417	UniProt		
UniProtKB	Q9NZN4	EHD2	involved_in	GO:1901741	GO_REF:0000107	IEA	UniProtKB:Q8BH64|ensembl:ENSMUSP00000096397	P	EH domain-containing protein 2	EHD2|PAST2	protein	taxon:9606	20260724	Ensembl		
UniProtKB	Q9NZN4	EHD2	involved_in	GO:2001137	GO_REF:0000024	ISS	UniProtKB:Q8BH64	P	EH domain-containing protein 2	EHD2|PAST2	protein	taxon:9606	20130417	UniProt		
UniProtKB	Q9NZN4	EHD2	involved_in	GO:2001137	GO_REF:0000107	IEA	UniProtKB:Q8BH64|ensembl:ENSMUSP00000096397	P	EH domain-containing protein 2	EHD2|PAST2	protein	taxon:9606	20260724	Ensembl		
UniProtKB	Q9NZN4	EHD2	is_active_in	GO:0005737	GO_REF:0000033	IBA	AGI_LocusCode:AT3G20290|AGI_LocusCode:AT4G05520|FB:FBgn0016693|FB:FBgn0023388|FB:FBgn0035060|MGI:MGI:104582|MGI:MGI:104583|MGI:MGI:1338049|MGI:MGI:1338069|MGI:MGI:1341878|MGI:MGI:1919619|MGI:MGI:1928900|MGI:MGI:2154274|PANTHER:PTN000130974|PomBase:SPAC25G10.09c|RGD:1305550|RGD:1309017|RGD:1560856|SGD:S000000143|SGD:S000001445|SGD:S000001727|UniProtKB:P42566|UniProtKB:Q15811|UniProtKB:Q388B5|UniProtKB:Q57XN3|UniProtKB:Q8NFH8|UniProtKB:Q9H223|UniProtKB:Q9H4M9|UniProtKB:Q9NZN3|UniProtKB:Q9NZN4|WB:WBGene00004373|dictyBase:DDB_G0282233|dictyBase:DDB_G0287325	C	EH domain-containing protein 2	EHD2|PAST2	protein	taxon:9606	20260528	GO_Central		
UniProtKB	Q9NZN4	EHD2	is_active_in	GO:0005769	GO_REF:0000033	IBA	MGI:MGI:1341878|PANTHER:PTN000131009|UniProtKB:Q9H223|UniProtKB:Q9H4M9	C	EH domain-containing protein 2	EHD2|PAST2	protein	taxon:9606	20260528	GO_Central		
UniProtKB	Q9NZN4	EHD2	is_active_in	GO:0005886	GO_REF:0000033	IBA	AGI_LocusCode:AT3G20290|AGI_LocusCode:AT4G05520|FB:FBgn0023388|FB:FBgn0035060|MGI:MGI:104582|MGI:MGI:104583|MGI:MGI:1341878|MGI:MGI:1919619|MGI:MGI:2154274|PANTHER:PTN000130974|RGD:1305550|RGD:1560856|UniProtKB:P42566|UniProtKB:Q15811|UniProtKB:Q96D71|UniProtKB:Q9H4M9|UniProtKB:Q9NZN3|UniProtKB:Q9NZN4|WB:WBGene00001224|dictyBase:DDB_G0287325	C	EH domain-containing protein 2	EHD2|PAST2	protein	taxon:9606	20260528	GO_Central		
UniProtKB	Q9NZN4	EHD2	is_active_in	GO:0030139	GO_REF:0000033	IBA	MGI:MGI:1341878|MGI:MGI:1928900|PANTHER:PTN000131009	C	EH domain-containing protein 2	EHD2|PAST2	protein	taxon:9606	20200205	GO_Central		
UniProtKB	Q9NZN4	EHD2	is_active_in	GO:0048471	GO_REF:0000033	IBA	MGI:MGI:1341878|MGI:MGI:1919619|MGI:MGI:1928900|MGI:MGI:2154274|PANTHER:PTN000131009	C	EH domain-containing protein 2	EHD2|PAST2	protein	taxon:9606	20200205	GO_Central		
UniProtKB	Q9NZN4	EHD2	is_active_in	GO:0055038	GO_REF:0000033	IBA	PANTHER:PTN000131009|RGD:1309017|UniProtKB:Q9H223|UniProtKB:Q9H4M9|UniProtKB:Q9NZN3|UniProtKB:Q9NZN4|WB:WBGene00004373	C	EH domain-containing protein 2	EHD2|PAST2	protein	taxon:9606	20260528	GO_Central		
UniProtKB	Q9NZN4	EHD2	located_in	GO:0005634	PMID:10673336	TAS		C	EH domain-containing protein 2	EHD2|PAST2	protein	taxon:9606	20030904	PINC		
UniProtKB	Q9NZN4	EHD2	located_in	GO:0005829	GO_REF:0000024	ISS	UniProtKB:Q8BH64	C	EH domain-containing protein 2	EHD2|PAST2	protein	taxon:9606	20150708	UniProt		
UniProtKB	Q9NZN4	EHD2	located_in	GO:0005829	GO_REF:0000044	IEA	UniProtKB-SubCell:SL-0091	C	EH domain-containing protein 2	EHD2|PAST2	protein	taxon:9606	20260727	UniProt		
UniProtKB	Q9NZN4	EHD2	located_in	GO:0005829	GO_REF:0000107	IEA	UniProtKB:Q8BH64|ensembl:ENSMUSP00000096397	C	EH domain-containing protein 2	EHD2|PAST2	protein	taxon:9606	20260724	Ensembl		
UniProtKB	Q9NZN4	EHD2	located_in	GO:0005886	GO_REF:0000024	ISS	UniProtKB:Q8BH64	C	EH domain-containing protein 2	EHD2|PAST2	protein	taxon:9606	20130417	UniProt		
UniProtKB	Q9NZN4	EHD2	located_in	GO:0005886	GO_REF:0000044	IEA	UniProtKB-SubCell:SL-0039	C	EH domain-containing protein 2	EHD2|PAST2	protein	taxon:9606	20260727	UniProt		
UniProtKB	Q9NZN4	EHD2	located_in	GO:0005886	GO_REF:0000052	IDA		C	EH domain-containing protein 2	EHD2|PAST2	protein	taxon:9606	20251115	HPA		
UniProtKB	Q9NZN4	EHD2	located_in	GO:0005886	GO_REF:0000107	IEA	UniProtKB:Q8BH64|ensembl:ENSMUSP00000096397	C	EH domain-containing protein 2	EHD2|PAST2	protein	taxon:9606	20260724	Ensembl		
UniProtKB	Q9NZN4	EHD2	located_in	GO:0005886	PMID:17233914	EXP		C	EH domain-containing protein 2	EHD2|PAST2	protein	taxon:9606	20211209	UniProt		
UniProtKB	Q9NZN4	EHD2	located_in	GO:0005901	GO_REF:0000044	IEA	UniProtKB-SubCell:SL-0035	C	EH domain-containing protein 2	EHD2|PAST2	protein	taxon:9606	20260727	UniProt		
UniProtKB	Q9NZN4	EHD2	located_in	GO:0005901	GO_REF:0000107	IEA	UniProtKB:Q8BH64|ensembl:ENSMUSP00000096397	C	EH domain-containing protein 2	EHD2|PAST2	protein	taxon:9606	20260724	Ensembl		
UniProtKB	Q9NZN4	EHD2	located_in	GO:0005901	PMID:24013648	IDA		C	EH domain-containing protein 2	EHD2|PAST2	protein	taxon:9606	20140513	MGI		
UniProtKB	Q9NZN4	EHD2	located_in	GO:0010008	GO_REF:0000044	IEA	UniProtKB-SubCell:SL-0100	C	EH domain-containing protein 2	EHD2|PAST2	protein	taxon:9606	20260727	UniProt		
UniProtKB	Q9NZN4	EHD2	located_in	GO:0010008	Reactome:R-HSA-1011576	TAS		C	EH domain-containing protein 2	EHD2|PAST2	protein	taxon:9606	20130528	Reactome		
UniProtKB	Q9NZN4	EHD2	located_in	GO:0016020	GO_REF:0000024	ISS	UniProtKB:Q8BH64	C	EH domain-containing protein 2	EHD2|PAST2	protein	taxon:9606	20230322	UniProt		
UniProtKB	Q9NZN4	EHD2	located_in	GO:0016020	GO_REF:0000107	IEA	UniProtKB:Q8BH64|ensembl:ENSMUSP00000096397	C	EH domain-containing protein 2	EHD2|PAST2	protein	taxon:9606	20260724	Ensembl		
UniProtKB	Q9NZN4	EHD2	located_in	GO:0048471	GO_REF:0000107	IEA	UniProtKB:Q8BH64|ensembl:ENSMUSP00000096397	C	EH domain-containing protein 2	EHD2|PAST2	protein	taxon:9606	20260724	Ensembl		
UniProtKB	Q9NZN4	EHD2	located_in	GO:0055038	GO_REF:0000117	IEA	ARBA:ARBA00027713	C	EH domain-containing protein 2	EHD2|PAST2	protein	taxon:9606	20260727	UniProt		
UniProtKB	Q9NZN4	EHD2	located_in	GO:0055038	PMID:17233914	IDA		C	EH domain-containing protein 2	EHD2|PAST2	protein	taxon:9606	20110126	UniProt		
UniProtKB	Q9NZN4	EHD2	located_in	GO:0070062	PMID:19056867	HDA		C	EH domain-containing protein 2	EHD2|PAST2	protein	taxon:9606	20131024	UniProt	part_of(UBERON:0001088)	
UniProtKB	Q9NZN5	ARHGEF12	acts_upstream_of_or_within	GO:0007186	PMID:15755723	IDA		P	Rho guanine nucleotide exchange factor 12	ARHGEF12|KIAA0382|LARG	protein	taxon:9606	20101102	MGI		
UniProtKB	Q9NZN5	ARHGEF12	enables	GO:0001664	GO_REF:0000002	IEA	InterPro:IPR037884	F	Rho guanine nucleotide exchange factor 12	ARHGEF12|KIAA0382|LARG	protein	taxon:9606	20260727	InterPro		
UniProtKB	Q9NZN5	ARHGEF12	enables	GO:0001664	GO_REF:0000033	IBA	PANTHER:PTN001106861|UniProtKB:O15085|UniProtKB:Q9NZN5	F	Rho guanine nucleotide exchange factor 12	ARHGEF12|KIAA0382|LARG	protein	taxon:9606	20220106	GO_Central		
UniProtKB	Q9NZN5	ARHGEF12	enables	GO:0001664	GO_REF:0000117	IEA	ARBA:ARBA00027676	F	Rho guanine nucleotide exchange factor 12	ARHGEF12|KIAA0382|LARG	protein	taxon:9606	20260727	UniProt		
UniProtKB	Q9NZN5	ARHGEF12	enables	GO:0001664	PMID:15755723	IDA		F	Rho guanine nucleotide exchange factor 12	ARHGEF12|KIAA0382|LARG	protein	taxon:9606	20101102	MGI		
UniProtKB	Q9NZN5	ARHGEF12	enables	GO:0005085	GO_REF:0000002	IEA	InterPro:IPR000219|InterPro:IPR001331|InterPro:IPR015212|InterPro:IPR037801|InterPro:IPR037884	F	Rho guanine nucleotide exchange factor 12	ARHGEF12|KIAA0382|LARG	protein	taxon:9606	20260727	InterPro		
UniProtKB	Q9NZN5	ARHGEF12	enables	GO:0005085	GO_REF:0000033	IBA	FB:FBgn0023172|PANTHER:PTN001106861|RGD:619705|UniProtKB:Q92888|UniProtKB:Q9NZN5	F	Rho guanine nucleotide exchange factor 12	ARHGEF12|KIAA0382|LARG	protein	taxon:9606	20250413	GO_Central		
UniProtKB	Q9NZN5	ARHGEF12	enables	GO:0005085	PMID:11094164	IDA		F	Rho guanine nucleotide exchange factor 12	ARHGEF12|KIAA0382|LARG	protein	taxon:9606	20241120	UniProt	has_input(UniProtKB:P61586),part_of(GO:0160221)	
UniProtKB	Q9NZN5	ARHGEF12	enables	GO:0005085	Reactome:R-HSA-416588	TAS		F	Rho guanine nucleotide exchange factor 12	ARHGEF12|KIAA0382|LARG	protein	taxon:9606	20210505	Reactome		
UniProtKB	Q9NZN5	ARHGEF12	enables	GO:0005085	Reactome:R-HSA-8980691	TAS		F	Rho guanine nucleotide exchange factor 12	ARHGEF12|KIAA0382|LARG	protein	taxon:9606	20210505	Reactome		
UniProtKB	Q9NZN5	ARHGEF12	enables	GO:0005085	Reactome:R-HSA-9013023	TAS		F	Rho guanine nucleotide exchange factor 12	ARHGEF12|KIAA0382|LARG	protein	taxon:9606	20210505	Reactome		
UniProtKB	Q9NZN5	ARHGEF12	enables	GO:0005085	Reactome:R-HSA-9013109	TAS		F	Rho guanine nucleotide exchange factor 12	ARHGEF12|KIAA0382|LARG	protein	taxon:9606	20210505	Reactome		
UniProtKB	Q9NZN5	ARHGEF12	enables	GO:0005096	GO_REF:0000002	IEA	InterPro:IPR037884	F	Rho guanine nucleotide exchange factor 12	ARHGEF12|KIAA0382|LARG	protein	taxon:9606	20260727	InterPro		
UniProtKB	Q9NZN5	ARHGEF12	enables	GO:0005515	PMID:11724822	IPI	UniProtKB:P08069	F	Rho guanine nucleotide exchange factor 12	ARHGEF12|KIAA0382|LARG	protein	taxon:9606	20260725	IntAct		
UniProtKB	Q9NZN5	ARHGEF12	enables	GO:0005515	PMID:15364580	IPI	UniProtKB:P61586	F	Rho guanine nucleotide exchange factor 12	ARHGEF12|KIAA0382|LARG	protein	taxon:9606	20260725	IntAct		
UniProtKB	Q9NZN5	ARHGEF12	enables	GO:0005515	PMID:15755723	IPI	UniProtKB:P61793	F	Rho guanine nucleotide exchange factor 12	ARHGEF12|KIAA0382|LARG	protein	taxon:9606	20260725	IntAct		
UniProtKB	Q9NZN5	ARHGEF12	enables	GO:0005515	PMID:20300064	IPI	UniProtKB:P61586	F	Rho guanine nucleotide exchange factor 12	ARHGEF12|KIAA0382|LARG	protein	taxon:9606	20260725	IntAct		
UniProtKB	Q9NZN5	ARHGEF12	enables	GO:0005515	PMID:20844236	IPI	UniProtKB:Q8N6F7	F	Rho guanine nucleotide exchange factor 12	ARHGEF12|KIAA0382|LARG	protein	taxon:9606	20120423	UniProt		
UniProtKB	Q9NZN5	ARHGEF12	enables	GO:0005515	PMID:29467281	IPI	UniProtKB:O14908	F	Rho guanine nucleotide exchange factor 12	ARHGEF12|KIAA0382|LARG	protein	taxon:9606	20260725	IntAct		
UniProtKB	Q9NZN5	ARHGEF12	enables	GO:0005515	PMID:33961781	IPI	UniProtKB:O14908	F	Rho guanine nucleotide exchange factor 12	ARHGEF12|KIAA0382|LARG	protein	taxon:9606	20260725	IntAct		
UniProtKB	Q9NZN5	ARHGEF12	enables	GO:0005515	PMID:33961781	IPI	UniProtKB:P61586	F	Rho guanine nucleotide exchange factor 12	ARHGEF12|KIAA0382|LARG	protein	taxon:9606	20260725	IntAct		
UniProtKB	Q9NZN5	ARHGEF12	enables	GO:0005515	PMID:34591642	IPI	UniProtKB:P61586	F	Rho guanine nucleotide exchange factor 12	ARHGEF12|KIAA0382|LARG	protein	taxon:9606	20260725	IntAct		
UniProtKB	Q9NZN5	ARHGEF12	enables	GO:0005515	PMID:35271311	IPI	UniProtKB:O14908	F	Rho guanine nucleotide exchange factor 12	ARHGEF12|KIAA0382|LARG	protein	taxon:9606	20260725	IntAct		
UniProtKB	Q9NZN5	ARHGEF12	involved_in	GO:0007015	PMID:29467281	NAS		P	Rho guanine nucleotide exchange factor 12	ARHGEF12|KIAA0382|LARG	protein	taxon:9606	20251105	ComplexPortal		
UniProtKB	Q9NZN5	ARHGEF12	involved_in	GO:0007186	GO_REF:0000002	IEA	InterPro:IPR037801|InterPro:IPR037884	P	Rho guanine nucleotide exchange factor 12	ARHGEF12|KIAA0382|LARG	protein	taxon:9606	20260727	InterPro		
UniProtKB	Q9NZN5	ARHGEF12	involved_in	GO:0007186	GO_REF:0000033	IBA	PANTHER:PTN001106861|UniProtKB:O15085|UniProtKB:Q92888|UniProtKB:Q9NZN5	P	Rho guanine nucleotide exchange factor 12	ARHGEF12|KIAA0382|LARG	protein	taxon:9606	20250413	GO_Central		
UniProtKB	Q9NZN5	ARHGEF12	involved_in	GO:0007266	GO_REF:0000002	IEA	InterPro:IPR037801	P	Rho guanine nucleotide exchange factor 12	ARHGEF12|KIAA0382|LARG	protein	taxon:9606	20260727	InterPro		
UniProtKB	Q9NZN5	ARHGEF12	involved_in	GO:0007266	PMID:29467281	NAS		P	Rho guanine nucleotide exchange factor 12	ARHGEF12|KIAA0382|LARG	protein	taxon:9606	20251105	ComplexPortal		
UniProtKB	Q9NZN5	ARHGEF12	involved_in	GO:0035556	GO_REF:0000002	IEA	InterPro:IPR001331	P	Rho guanine nucleotide exchange factor 12	ARHGEF12|KIAA0382|LARG	protein	taxon:9606	20260727	InterPro		
UniProtKB	Q9NZN5	ARHGEF12	involved_in	GO:0051056	GO_REF:0000117	IEA	ARBA:ARBA00027280	P	Rho guanine nucleotide exchange factor 12	ARHGEF12|KIAA0382|LARG	protein	taxon:9606	20260727	UniProt		
UniProtKB	Q9NZN5	ARHGEF12	involved_in	GO:0051056	Reactome:R-HSA-9012999	TAS		P	Rho guanine nucleotide exchange factor 12	ARHGEF12|KIAA0382|LARG	protein	taxon:9606	20260316	Reactome		
UniProtKB	Q9NZN5	ARHGEF12	involved_in	GO:0160221	PMID:11094164	IDA		P	Rho guanine nucleotide exchange factor 12	ARHGEF12|KIAA0382|LARG	protein	taxon:9606	20241120	UniProt		
UniProtKB	Q9NZN5	ARHGEF12	is_active_in	GO:0005737	GO_REF:0000033	IBA	FB:FBgn0023172|PANTHER:PTN001106861|UniProtKB:O15085|UniProtKB:Q92888|UniProtKB:Q9NZN5	C	Rho guanine nucleotide exchange factor 12	ARHGEF12|KIAA0382|LARG	protein	taxon:9606	20220106	GO_Central		
UniProtKB	Q9NZN5	ARHGEF12	located_in	GO:0005737	GO_REF:0000002	IEA	InterPro:IPR015212	C	Rho guanine nucleotide exchange factor 12	ARHGEF12|KIAA0382|LARG	protein	taxon:9606	20260727	InterPro		
UniProtKB	Q9NZN5	ARHGEF12	located_in	GO:0005737	GO_REF:0000044	IEA	UniProtKB-SubCell:SL-0086	C	Rho guanine nucleotide exchange factor 12	ARHGEF12|KIAA0382|LARG	protein	taxon:9606	20260727	UniProt		
UniProtKB	Q9NZN5	ARHGEF12	located_in	GO:0005737	PMID:15755723	IDA		C	Rho guanine nucleotide exchange factor 12	ARHGEF12|KIAA0382|LARG	protein	taxon:9606	20101102	MGI		
UniProtKB	Q9NZN5	ARHGEF12	located_in	GO:0005829	Reactome:R-HSA-205039	TAS		C	Rho guanine nucleotide exchange factor 12	ARHGEF12|KIAA0382|LARG	protein	taxon:9606	20130110	Reactome		
UniProtKB	Q9NZN5	ARHGEF12	located_in	GO:0005829	Reactome:R-HSA-398184	TAS		C	Rho guanine nucleotide exchange factor 12	ARHGEF12|KIAA0382|LARG	protein	taxon:9606	20130110	Reactome		
UniProtKB	Q9NZN5	ARHGEF12	located_in	GO:0005829	Reactome:R-HSA-398185	TAS		C	Rho guanine nucleotide exchange factor 12	ARHGEF12|KIAA0382|LARG	protein	taxon:9606	20130110	Reactome		
UniProtKB	Q9NZN5	ARHGEF12	located_in	GO:0005829	Reactome:R-HSA-416588	TAS		C	Rho guanine nucleotide exchange factor 12	ARHGEF12|KIAA0382|LARG	protein	taxon:9606	20130110	Reactome		
UniProtKB	Q9NZN5	ARHGEF12	located_in	GO:0005829	Reactome:R-HSA-416594	TAS		C	Rho guanine nucleotide exchange factor 12	ARHGEF12|KIAA0382|LARG	protein	taxon:9606	20130110	Reactome		
UniProtKB	Q9NZN5	ARHGEF12	located_in	GO:0005829	Reactome:R-HSA-419166	TAS		C	Rho guanine nucleotide exchange factor 12	ARHGEF12|KIAA0382|LARG	protein	taxon:9606	20130110	Reactome		
UniProtKB	Q9NZN5	ARHGEF12	located_in	GO:0005829	Reactome:R-HSA-8980691	TAS		C	Rho guanine nucleotide exchange factor 12	ARHGEF12|KIAA0382|LARG	protein	taxon:9606	20130110	Reactome		
UniProtKB	Q9NZN5	ARHGEF12	located_in	GO:0005829	Reactome:R-HSA-9013023	TAS		C	Rho guanine nucleotide exchange factor 12	ARHGEF12|KIAA0382|LARG	protein	taxon:9606	20130110	Reactome		
UniProtKB	Q9NZN5	ARHGEF12	located_in	GO:0005829	Reactome:R-HSA-9013109	TAS		C	Rho guanine nucleotide exchange factor 12	ARHGEF12|KIAA0382|LARG	protein	taxon:9606	20130110	Reactome		
UniProtKB	Q9NZN5	ARHGEF12	located_in	GO:0016020	GO_REF:0000044	IEA	UniProtKB-SubCell:SL-0162	C	Rho guanine nucleotide exchange factor 12	ARHGEF12|KIAA0382|LARG	protein	taxon:9606	20260727	UniProt		
UniProtKB	Q9NZN5	ARHGEF12	located_in	GO:0070062	PMID:19056867	HDA		C	Rho guanine nucleotide exchange factor 12	ARHGEF12|KIAA0382|LARG	protein	taxon:9606	20131024	UniProt	part_of(UBERON:0001088)	
UniProtKB	Q9NZN8	CNOT2	contributes_to	GO:0004535	PMID:21299754	IMP		F	CCR4-NOT transcription complex subunit 2	CNOT2|CDC36|NOT2|HSPC131|MSTP046	protein	taxon:9606	20130314	UniProt		
UniProtKB	Q9NZN8	CNOT2	enables	GO:0001222	PMID:16712523	IDA		F	CCR4-NOT transcription complex subunit 2	CNOT2|CDC36|NOT2|HSPC131|MSTP046	protein	taxon:9606	20130314	UniProt		
UniProtKB	Q9NZN8	CNOT2	enables	GO:0003712	PMID:10637334	TAS		F	CCR4-NOT transcription complex subunit 2	CNOT2|CDC36|NOT2|HSPC131|MSTP046	protein	taxon:9606	20011005	UniProt		
UniProtKB	Q9NZN8	CNOT2	enables	GO:0005515	PMID:10637334	IPI	UniProtKB:A5YKK6	F	CCR4-NOT transcription complex subunit 2	CNOT2|CDC36|NOT2|HSPC131|MSTP046	protein	taxon:9606	20260725	IntAct		
UniProtKB	Q9NZN8	CNOT2	enables	GO:0005515	PMID:16189514	IPI	UniProtKB:O75175	F	CCR4-NOT transcription complex subunit 2	CNOT2|CDC36|NOT2|HSPC131|MSTP046	protein	taxon:9606	20260725	IntAct		
UniProtKB	Q9NZN8	CNOT2	enables	GO:0005515	PMID:16778766	IPI	UniProtKB:A5YKK6	F	CCR4-NOT transcription complex subunit 2	CNOT2|CDC36|NOT2|HSPC131|MSTP046	protein	taxon:9606	20260725	IntAct		
UniProtKB	Q9NZN8	CNOT2	enables	GO:0005515	PMID:16778766	IPI	UniProtKB:O75175	F	CCR4-NOT transcription complex subunit 2	CNOT2|CDC36|NOT2|HSPC131|MSTP046	protein	taxon:9606	20260725	IntAct		
UniProtKB	Q9NZN8	CNOT2	enables	GO:0005515	PMID:16778766	IPI	UniProtKB:Q9UFF9	F	CCR4-NOT transcription complex subunit 2	CNOT2|CDC36|NOT2|HSPC131|MSTP046	protein	taxon:9606	20260725	IntAct		
UniProtKB	Q9NZN8	CNOT2	enables	GO:0005515	PMID:17452450	IPI	UniProtKB:Q96LI5	F	CCR4-NOT transcription complex subunit 2	CNOT2|CDC36|NOT2|HSPC131|MSTP046	protein	taxon:9606	20260725	IntAct	occurs_in(GO:0005737)	
UniProtKB	Q9NZN8	CNOT2	enables	GO:0005515	PMID:18377426	IPI	UniProtKB:P50616	F	CCR4-NOT transcription complex subunit 2	CNOT2|CDC36|NOT2|HSPC131|MSTP046	protein	taxon:9606	20260725	IntAct	occurs_in(GO:0005634)	
UniProtKB	Q9NZN8	CNOT2	enables	GO:0005515	PMID:20211142	IPI	UniProtKB:O75175	F	CCR4-NOT transcription complex subunit 2	CNOT2|CDC36|NOT2|HSPC131|MSTP046	protein	taxon:9606	20260725	IntAct		
UniProtKB	Q9NZN8	CNOT2	enables	GO:0005515	PMID:21981923	IPI	UniProtKB:Q9HCJ0	F	CCR4-NOT transcription complex subunit 2	CNOT2|CDC36|NOT2|HSPC131|MSTP046	protein	taxon:9606	20260725	IntAct		
UniProtKB	Q9NZN8	CNOT2	enables	GO:0005515	PMID:21984185	IPI	UniProtKB:O75175	F	CCR4-NOT transcription complex subunit 2	CNOT2|CDC36|NOT2|HSPC131|MSTP046	protein	taxon:9606	20260725	IntAct		
UniProtKB	Q9NZN8	CNOT2	enables	GO:0005515	PMID:21984185	IPI	UniProtKB:Q9HCJ0	F	CCR4-NOT transcription complex subunit 2	CNOT2|CDC36|NOT2|HSPC131|MSTP046	protein	taxon:9606	20260725	IntAct		
UniProtKB	Q9NZN8	CNOT2	enables	GO:0005515	PMID:26496610	IPI	UniProtKB:A5YKK6	F	CCR4-NOT transcription complex subunit 2	CNOT2|CDC36|NOT2|HSPC131|MSTP046	protein	taxon:9606	20260725	IntAct		
UniProtKB	Q9NZN8	CNOT2	enables	GO:0005515	PMID:26496610	IPI	UniProtKB:O75175	F	CCR4-NOT transcription complex subunit 2	CNOT2|CDC36|NOT2|HSPC131|MSTP046	protein	taxon:9606	20260725	IntAct		
UniProtKB	Q9NZN8	CNOT2	enables	GO:0005515	PMID:26496610	IPI	UniProtKB:Q96LI5	F	CCR4-NOT transcription complex subunit 2	CNOT2|CDC36|NOT2|HSPC131|MSTP046	protein	taxon:9606	20260725	IntAct	occurs_in(GO:0005737)	
UniProtKB	Q9NZN8	CNOT2	enables	GO:0005515	PMID:26496610	IPI	UniProtKB:Q9UFF9	F	CCR4-NOT transcription complex subunit 2	CNOT2|CDC36|NOT2|HSPC131|MSTP046	protein	taxon:9606	20260725	IntAct		
UniProtKB	Q9NZN8	CNOT2	enables	GO:0005515	PMID:31515488	IPI	UniProtKB:O75175	F	CCR4-NOT transcription complex subunit 2	CNOT2|CDC36|NOT2|HSPC131|MSTP046	protein	taxon:9606	20260725	IntAct		
UniProtKB	Q9NZN8	CNOT2	enables	GO:0005515	PMID:32296183	IPI	UniProtKB:F2Z2M7	F	CCR4-NOT transcription complex subunit 2	CNOT2|CDC36|NOT2|HSPC131|MSTP046	protein	taxon:9606	20260725	IntAct		
UniProtKB	Q9NZN8	CNOT2	enables	GO:0005515	PMID:32296183	IPI	UniProtKB:O75031	F	CCR4-NOT transcription complex subunit 2	CNOT2|CDC36|NOT2|HSPC131|MSTP046	protein	taxon:9606	20260725	IntAct		
UniProtKB	Q9NZN8	CNOT2	enables	GO:0005515	PMID:32296183	IPI	UniProtKB:O75175	F	CCR4-NOT transcription complex subunit 2	CNOT2|CDC36|NOT2|HSPC131|MSTP046	protein	taxon:9606	20260725	IntAct		
UniProtKB	Q9NZN8	CNOT2	enables	GO:0005515	PMID:32296183	IPI	UniProtKB:P0CG20	F	CCR4-NOT transcription complex subunit 2	CNOT2|CDC36|NOT2|HSPC131|MSTP046	protein	taxon:9606	20260725	IntAct		
UniProtKB	Q9NZN8	CNOT2	enables	GO:0005515	PMID:32296183	IPI	UniProtKB:P28070	F	CCR4-NOT transcription complex subunit 2	CNOT2|CDC36|NOT2|HSPC131|MSTP046	protein	taxon:9606	20260725	IntAct		
UniProtKB	Q9NZN8	CNOT2	enables	GO:0005515	PMID:32296183	IPI	UniProtKB:P33240	F	CCR4-NOT transcription complex subunit 2	CNOT2|CDC36|NOT2|HSPC131|MSTP046	protein	taxon:9606	20260725	IntAct		
UniProtKB	Q9NZN8	CNOT2	enables	GO:0005515	PMID:32296183	IPI	UniProtKB:P41182	F	CCR4-NOT transcription complex subunit 2	CNOT2|CDC36|NOT2|HSPC131|MSTP046	protein	taxon:9606	20260725	IntAct		
UniProtKB	Q9NZN8	CNOT2	enables	GO:0005515	PMID:32296183	IPI	UniProtKB:P63244	F	CCR4-NOT transcription complex subunit 2	CNOT2|CDC36|NOT2|HSPC131|MSTP046	protein	taxon:9606	20260725	IntAct		
UniProtKB	Q9NZN8	CNOT2	enables	GO:0005515	PMID:32296183	IPI	UniProtKB:Q13098-7	F	CCR4-NOT transcription complex subunit 2	CNOT2|CDC36|NOT2|HSPC131|MSTP046	protein	taxon:9606	20260725	IntAct		
UniProtKB	Q9NZN8	CNOT2	enables	GO:0005515	PMID:32296183	IPI	UniProtKB:Q13207	F	CCR4-NOT transcription complex subunit 2	CNOT2|CDC36|NOT2|HSPC131|MSTP046	protein	taxon:9606	20260725	IntAct		
UniProtKB	Q9NZN8	CNOT2	enables	GO:0005515	PMID:32296183	IPI	UniProtKB:Q15911-2	F	CCR4-NOT transcription complex subunit 2	CNOT2|CDC36|NOT2|HSPC131|MSTP046	protein	taxon:9606	20260725	IntAct		
UniProtKB	Q9NZN8	CNOT2	enables	GO:0005515	PMID:32296183	IPI	UniProtKB:Q8N6F7	F	CCR4-NOT transcription complex subunit 2	CNOT2|CDC36|NOT2|HSPC131|MSTP046	protein	taxon:9606	20260725	IntAct		
UniProtKB	Q9NZN8	CNOT2	enables	GO:0005515	PMID:32296183	IPI	UniProtKB:Q8TD31-3	F	CCR4-NOT transcription complex subunit 2	CNOT2|CDC36|NOT2|HSPC131|MSTP046	protein	taxon:9606	20260725	IntAct		
UniProtKB	Q9NZN8	CNOT2	enables	GO:0005515	PMID:32296183	IPI	UniProtKB:Q96C12	F	CCR4-NOT transcription complex subunit 2	CNOT2|CDC36|NOT2|HSPC131|MSTP046	protein	taxon:9606	20260725	IntAct		
UniProtKB	Q9NZN8	CNOT2	enables	GO:0005515	PMID:32296183	IPI	UniProtKB:Q9BXF9	F	CCR4-NOT transcription complex subunit 2	CNOT2|CDC36|NOT2|HSPC131|MSTP046	protein	taxon:9606	20260725	IntAct		
UniProtKB	Q9NZN8	CNOT2	enables	GO:0005515	PMID:32296183	IPI	UniProtKB:Q9H019	F	CCR4-NOT transcription complex subunit 2	CNOT2|CDC36|NOT2|HSPC131|MSTP046	protein	taxon:9606	20260725	IntAct		
UniProtKB	Q9NZN8	CNOT2	enables	GO:0005515	PMID:32296183	IPI	UniProtKB:Q9H1P6	F	CCR4-NOT transcription complex subunit 2	CNOT2|CDC36|NOT2|HSPC131|MSTP046	protein	taxon:9606	20260725	IntAct		
UniProtKB	Q9NZN8	CNOT2	enables	GO:0005515	PMID:32296183	IPI	UniProtKB:Q9H5F2	F	CCR4-NOT transcription complex subunit 2	CNOT2|CDC36|NOT2|HSPC131|MSTP046	protein	taxon:9606	20260725	IntAct		
UniProtKB	Q9NZN8	CNOT2	enables	GO:0005515	PMID:32296183	IPI	UniProtKB:Q9HBH7	F	CCR4-NOT transcription complex subunit 2	CNOT2|CDC36|NOT2|HSPC131|MSTP046	protein	taxon:9606	20260725	IntAct		
UniProtKB	Q9NZN8	CNOT2	enables	GO:0005515	PMID:33961781	IPI	UniProtKB:O75175	F	CCR4-NOT transcription complex subunit 2	CNOT2|CDC36|NOT2|HSPC131|MSTP046	protein	taxon:9606	20260725	IntAct		
UniProtKB	Q9NZN8	CNOT2	enables	GO:0005515	PMID:33961781	IPI	UniProtKB:P50616	F	CCR4-NOT transcription complex subunit 2	CNOT2|CDC36|NOT2|HSPC131|MSTP046	protein	taxon:9606	20260725	IntAct	occurs_in(GO:0005634)	
UniProtKB	Q9NZN8	CNOT2	enables	GO:0005515	PMID:33961781	IPI	UniProtKB:Q96LI5	F	CCR4-NOT transcription complex subunit 2	CNOT2|CDC36|NOT2|HSPC131|MSTP046	protein	taxon:9606	20260725	IntAct	occurs_in(GO:0005737)	
UniProtKB	Q9NZN8	CNOT2	enables	GO:0005515	PMID:40205054	IPI	UniProtKB:O75175	F	CCR4-NOT transcription complex subunit 2	CNOT2|CDC36|NOT2|HSPC131|MSTP046	protein	taxon:9606	20260725	IntAct		
UniProtKB	Q9NZN8	CNOT2	involved_in	GO:0000122	PMID:14707134	IDA		P	CCR4-NOT transcription complex subunit 2	CNOT2|CDC36|NOT2|HSPC131|MSTP046	protein	taxon:9606	20130314	UniProt		
UniProtKB	Q9NZN8	CNOT2	involved_in	GO:0000122	PMID:16712523	IDA		P	CCR4-NOT transcription complex subunit 2	CNOT2|CDC36|NOT2|HSPC131|MSTP046	protein	taxon:9606	20130314	UniProt		
UniProtKB	Q9NZN8	CNOT2	involved_in	GO:0000289	GO_REF:0000033	IBA	FB:FBgn0017550|FB:FBgn0033029|PANTHER:PTN000595684|PomBase:SPAC1B3.05|PomBase:SPCC4G3.15c|SGD:S000001300|SGD:S000006276	P	CCR4-NOT transcription complex subunit 2	CNOT2|CDC36|NOT2|HSPC131|MSTP046	protein	taxon:9606	20200930	GO_Central		
UniProtKB	Q9NZN8	CNOT2	involved_in	GO:0000289	PMID:31320642	NAS		P	CCR4-NOT transcription complex subunit 2	CNOT2|CDC36|NOT2|HSPC131|MSTP046	protein	taxon:9606	20260106	ComplexPortal		
UniProtKB	Q9NZN8	CNOT2	involved_in	GO:0001829	GO_REF:0000107	IEA	UniProtKB:Q8C5L3|ensembl:ENSMUSP00000100902	P	CCR4-NOT transcription complex subunit 2	CNOT2|CDC36|NOT2|HSPC131|MSTP046	protein	taxon:9606	20260724	Ensembl		
UniProtKB	Q9NZN8	CNOT2	involved_in	GO:0006355	GO_REF:0000002	IEA	InterPro:IPR007282	P	CCR4-NOT transcription complex subunit 2	CNOT2|CDC36|NOT2|HSPC131|MSTP046	protein	taxon:9606	20260727	InterPro		
UniProtKB	Q9NZN8	CNOT2	involved_in	GO:0006357	PMID:10637334	NAS		P	CCR4-NOT transcription complex subunit 2	CNOT2|CDC36|NOT2|HSPC131|MSTP046	protein	taxon:9606	20011005	UniProt		
UniProtKB	Q9NZN8	CNOT2	involved_in	GO:0010606	PMID:21299754	IMP		P	CCR4-NOT transcription complex subunit 2	CNOT2|CDC36|NOT2|HSPC131|MSTP046	protein	taxon:9606	20130314	UniProt		
UniProtKB	Q9NZN8	CNOT2	involved_in	GO:0033147	PMID:16778766	IMP		P	CCR4-NOT transcription complex subunit 2	CNOT2|CDC36|NOT2|HSPC131|MSTP046	protein	taxon:9606	20130312	UniProt		
UniProtKB	Q9NZN8	CNOT2	involved_in	GO:2000036	GO_REF:0000033	IBA	FB:FBgn0017550|MGI:MGI:1919318|PANTHER:PTN000595688|UniProtKB:Q9NZN8	P	CCR4-NOT transcription complex subunit 2	CNOT2|CDC36|NOT2|HSPC131|MSTP046	protein	taxon:9606	20200327	GO_Central		
UniProtKB	Q9NZN8	CNOT2	involved_in	GO:2000036	GO_REF:0000107	IEA	UniProtKB:Q8C5L3|ensembl:ENSMUSP00000100902	P	CCR4-NOT transcription complex subunit 2	CNOT2|CDC36|NOT2|HSPC131|MSTP046	protein	taxon:9606	20260724	Ensembl		
UniProtKB	Q9NZN8	CNOT2	involved_in	GO:2000036	GO_REF:0000117	IEA	ARBA:ARBA00026296	P	CCR4-NOT transcription complex subunit 2	CNOT2|CDC36|NOT2|HSPC131|MSTP046	protein	taxon:9606	20260727	UniProt		
UniProtKB	Q9NZN8	CNOT2	involved_in	GO:2000036	PMID:22367759	IMP		P	CCR4-NOT transcription complex subunit 2	CNOT2|CDC36|NOT2|HSPC131|MSTP046	protein	taxon:9606	20130314	UniProt		
UniProtKB	Q9NZN8	CNOT2	is_active_in	GO:0000932	GO_REF:0000033	IBA	MGI:MGI:2385261|PANTHER:PTN000595684	C	CCR4-NOT transcription complex subunit 2	CNOT2|CDC36|NOT2|HSPC131|MSTP046	protein	taxon:9606	20170228	GO_Central		
UniProtKB	Q9NZN8	CNOT2	located_in	GO:0005634	GO_REF:0000044	IEA	UniProtKB-SubCell:SL-0191	C	CCR4-NOT transcription complex subunit 2	CNOT2|CDC36|NOT2|HSPC131|MSTP046	protein	taxon:9606	20260727	UniProt		
UniProtKB	Q9NZN8	CNOT2	located_in	GO:0005634	PMID:10637334	NAS		C	CCR4-NOT transcription complex subunit 2	CNOT2|CDC36|NOT2|HSPC131|MSTP046	protein	taxon:9606	20011005	UniProt		
UniProtKB	Q9NZN8	CNOT2	located_in	GO:0005737	GO_REF:0000044	IEA	UniProtKB-SubCell:SL-0086	C	CCR4-NOT transcription complex subunit 2	CNOT2|CDC36|NOT2|HSPC131|MSTP046	protein	taxon:9606	20260727	UniProt		
UniProtKB	Q9NZN8	CNOT2	located_in	GO:0005737	PMID:21299754	IDA		C	CCR4-NOT transcription complex subunit 2	CNOT2|CDC36|NOT2|HSPC131|MSTP046	protein	taxon:9606	20130314	UniProt		
UniProtKB	Q9NZN8	CNOT2	located_in	GO:0005829	Reactome:R-HSA-429955	TAS		C	CCR4-NOT transcription complex subunit 2	CNOT2|CDC36|NOT2|HSPC131|MSTP046	protein	taxon:9606	20130528	Reactome		
UniProtKB	Q9NZN8	CNOT2	located_in	GO:0005829	Reactome:R-HSA-6798044	TAS		C	CCR4-NOT transcription complex subunit 2	CNOT2|CDC36|NOT2|HSPC131|MSTP046	protein	taxon:9606	20130528	Reactome		
UniProtKB	Q9NZN8	CNOT2	located_in	GO:0016020	PMID:19946888	HDA		C	CCR4-NOT transcription complex subunit 2	CNOT2|CDC36|NOT2|HSPC131|MSTP046	protein	taxon:9606	20140627	UniProt		
UniProtKB	Q9NZN8	CNOT2	part_of	GO:0030014	PMID:19558367	IDA		C	CCR4-NOT transcription complex subunit 2	CNOT2|CDC36|NOT2|HSPC131|MSTP046	protein	taxon:9606	20130308	UniProt		
UniProtKB	Q9NZN8	CNOT2	part_of	GO:0030014	PMID:19558367	NAS		C	CCR4-NOT transcription complex subunit 2	CNOT2|CDC36|NOT2|HSPC131|MSTP046	protein	taxon:9606	20260106	ComplexPortal		
UniProtKB	Q9NZN8	CNOT2	part_of	GO:0030015	GO_REF:0000002	IEA	InterPro:IPR040168	C	CCR4-NOT transcription complex subunit 2	CNOT2|CDC36|NOT2|HSPC131|MSTP046	protein	taxon:9606	20260727	InterPro		
UniProtKB	Q9NZN8	CNOT2	part_of	GO:0030015	GO_REF:0000033	IBA	PANTHER:PTN000595684|PomBase:SPAC1B3.05|PomBase:SPCC4G3.15c|SGD:S000001300|SGD:S000006276	C	CCR4-NOT transcription complex subunit 2	CNOT2|CDC36|NOT2|HSPC131|MSTP046	protein	taxon:9606	20170228	GO_Central		
UniProtKB	Q9NZN9	AIPL1	acts_upstream_of_or_within	GO:0018343	PMID:14555765	IDA		P	Aryl-hydrocarbon-interacting protein-like 1	AIPL1|AIPL2	protein	taxon:9606	20101102	MGI		
UniProtKB	Q9NZN9	AIPL1	enables	GO:0001918	PMID:14555765	IDA		F	Aryl-hydrocarbon-interacting protein-like 1	AIPL1|AIPL2	protein	taxon:9606	20101102	MGI		
UniProtKB	Q9NZN9	AIPL1	enables	GO:0003755	GO_REF:0000002	IEA	InterPro:IPR046357	F	Aryl-hydrocarbon-interacting protein-like 1	AIPL1|AIPL2	protein	taxon:9606	20260727	InterPro		
UniProtKB	Q9NZN9	AIPL1	enables	GO:0005515	PMID:12374762	IPI	UniProtKB:Q9Y5A7	F	Aryl-hydrocarbon-interacting protein-like 1	AIPL1|AIPL2	protein	taxon:9606	20260725	IntAct		
UniProtKB	Q9NZN9	AIPL1	enables	GO:0005515	PMID:21044950	IPI	UniProtKB:Q9BSI4	F	Aryl-hydrocarbon-interacting protein-like 1	AIPL1|AIPL2	protein	taxon:9606	20260725	IntAct		
UniProtKB	Q9NZN9	AIPL1	enables	GO:0005515	PMID:32296183	IPI	UniProtKB:P52954	F	Aryl-hydrocarbon-interacting protein-like 1	AIPL1|AIPL2	protein	taxon:9606	20260725	IntAct		
UniProtKB	Q9NZN9	AIPL1	enables	GO:0005515	PMID:32296183	IPI	UniProtKB:Q8IYB5-2	F	Aryl-hydrocarbon-interacting protein-like 1	AIPL1|AIPL2	protein	taxon:9606	20260725	IntAct		
UniProtKB	Q9NZN9	AIPL1	enables	GO:0005515	PMID:32296183	IPI	UniProtKB:Q9NRY6	F	Aryl-hydrocarbon-interacting protein-like 1	AIPL1|AIPL2	protein	taxon:9606	20260725	IntAct		
UniProtKB	Q9NZN9	AIPL1	enables	GO:0005515	PMID:32296183	IPI	UniProtKB:Q9NX01	F	Aryl-hydrocarbon-interacting protein-like 1	AIPL1|AIPL2	protein	taxon:9606	20260725	IntAct		
UniProtKB	Q9NZN9	AIPL1	involved_in	GO:0007601	PMID:10615133	TAS		P	Aryl-hydrocarbon-interacting protein-like 1	AIPL1|AIPL2	protein	taxon:9606	20030904	PINC		
UniProtKB	Q9NZN9	AIPL1	located_in	GO:0001917	GO_REF:0000107	IEA	UniProtKB:Q924K1|ensembl:ENSMUSP00000036279	C	Aryl-hydrocarbon-interacting protein-like 1	AIPL1|AIPL2	protein	taxon:9606	20260724	Ensembl		
UniProtKB	Q9NZN9	AIPL1	located_in	GO:0005634	GO_REF:0000044	IEA	UniProtKB-SubCell:SL-0191	C	Aryl-hydrocarbon-interacting protein-like 1	AIPL1|AIPL2	protein	taxon:9606	20260727	UniProt		
UniProtKB	Q9NZN9	AIPL1	located_in	GO:0005634	PMID:10615133	TAS		C	Aryl-hydrocarbon-interacting protein-like 1	AIPL1|AIPL2	protein	taxon:9606	20030904	PINC		
UniProtKB	Q9NZN9	AIPL1	located_in	GO:0005634	PMID:12374762	IDA		C	Aryl-hydrocarbon-interacting protein-like 1	AIPL1|AIPL2	protein	taxon:9606	20101102	MGI		
UniProtKB	Q9NZN9	AIPL1	located_in	GO:0005737	GO_REF:0000044	IEA	UniProtKB-SubCell:SL-0086	C	Aryl-hydrocarbon-interacting protein-like 1	AIPL1|AIPL2	protein	taxon:9606	20260727	UniProt		
UniProtKB	Q9NZN9	AIPL1	located_in	GO:0005737	PMID:12374762	IDA		C	Aryl-hydrocarbon-interacting protein-like 1	AIPL1|AIPL2	protein	taxon:9606	20101102	MGI		
UniProtKB	Q9NZP0	OR6C3	enables	GO:0004930	GO_REF:0000002	IEA	InterPro:IPR000276	F	Olfactory receptor 6C3	OR6C3	protein	taxon:9606	20260727	InterPro		
UniProtKB	Q9NZP0	OR6C3	enables	GO:0004984	GO_REF:0000002	IEA	InterPro:IPR000725	F	Olfactory receptor 6C3	OR6C3	protein	taxon:9606	20260727	InterPro		
UniProtKB	Q9NZP0	OR6C3	enables	GO:0004984	GO_REF:0000033	IBA	MGI:MGI:1333764|PANTHER:PTN001245871	F	Olfactory receptor 6C3	OR6C3	protein	taxon:9606	20250624	GO_Central		
UniProtKB	Q9NZP0	OR6C3	enables	GO:0004984	PMID:10706615	NAS		F	Olfactory receptor 6C3	OR6C3	protein	taxon:9606	20010927	UniProt		
UniProtKB	Q9NZP0	OR6C3	involved_in	GO:0007186	GO_REF:0000002	IEA	InterPro:IPR000276|InterPro:IPR000725	P	Olfactory receptor 6C3	OR6C3	protein	taxon:9606	20260727	InterPro		
UniProtKB	Q9NZP0	OR6C3	involved_in	GO:0007608	PMID:10706615	NAS		P	Olfactory receptor 6C3	OR6C3	protein	taxon:9606	20010927	UniProt		
UniProtKB	Q9NZP0	OR6C3	involved_in	GO:0050911	GO_REF:0000108	IEA	GO:0004984	P	Olfactory receptor 6C3	OR6C3	protein	taxon:9606	20260727	GOC		
UniProtKB	Q9NZP0	OR6C3	is_active_in	GO:0005886	GO_REF:0000033	IBA	PANTHER:PTN001245871|UniProtKB:A6NF89	C	Olfactory receptor 6C3	OR6C3	protein	taxon:9606	20250624	GO_Central		
UniProtKB	Q9NZP0	OR6C3	located_in	GO:0005886	GO_REF:0000044	IEA	UniProtKB-SubCell:SL-0039	C	Olfactory receptor 6C3	OR6C3	protein	taxon:9606	20260727	UniProt		
UniProtKB	Q9NZP0	OR6C3	located_in	GO:0016020	GO_REF:0000002	IEA	InterPro:IPR000276|InterPro:IPR000725|InterPro:IPR017452	C	Olfactory receptor 6C3	OR6C3	protein	taxon:9606	20260727	InterPro		
UniProtKB	Q9NZP0	OR6C3	located_in	GO:0016020	PMID:10706615	NAS		C	Olfactory receptor 6C3	OR6C3	protein	taxon:9606	20010927	UniProt		
UniProtKB	Q9NZP2	OR6C2	enables	GO:0004930	GO_REF:0000002	IEA	InterPro:IPR000276	F	Olfactory receptor 6C2	OR6C2	protein	taxon:9606	20260727	InterPro		
UniProtKB	Q9NZP2	OR6C2	enables	GO:0004984	GO_REF:0000002	IEA	InterPro:IPR000725	F	Olfactory receptor 6C2	OR6C2	protein	taxon:9606	20260727	InterPro		
UniProtKB	Q9NZP2	OR6C2	enables	GO:0004984	GO_REF:0000033	IBA	MGI:MGI:1333764|PANTHER:PTN001245871	F	Olfactory receptor 6C2	OR6C2	protein	taxon:9606	20250624	GO_Central		
UniProtKB	Q9NZP2	OR6C2	enables	GO:0004984	PMID:10706615	NAS		F	Olfactory receptor 6C2	OR6C2	protein	taxon:9606	20010927	UniProt		
UniProtKB	Q9NZP2	OR6C2	involved_in	GO:0007186	GO_REF:0000002	IEA	InterPro:IPR000276|InterPro:IPR000725	P	Olfactory receptor 6C2	OR6C2	protein	taxon:9606	20260727	InterPro		
UniProtKB	Q9NZP2	OR6C2	involved_in	GO:0007608	PMID:10706615	NAS		P	Olfactory receptor 6C2	OR6C2	protein	taxon:9606	20010927	UniProt		
UniProtKB	Q9NZP2	OR6C2	involved_in	GO:0050911	GO_REF:0000108	IEA	GO:0004984	P	Olfactory receptor 6C2	OR6C2	protein	taxon:9606	20260727	GOC		
UniProtKB	Q9NZP2	OR6C2	is_active_in	GO:0005886	GO_REF:0000033	IBA	PANTHER:PTN001245871|UniProtKB:A6NF89	C	Olfactory receptor 6C2	OR6C2	protein	taxon:9606	20250624	GO_Central		
UniProtKB	Q9NZP2	OR6C2	located_in	GO:0005886	GO_REF:0000044	IEA	UniProtKB-SubCell:SL-0039	C	Olfactory receptor 6C2	OR6C2	protein	taxon:9606	20260727	UniProt		
UniProtKB	Q9NZP2	OR6C2	located_in	GO:0016020	GO_REF:0000002	IEA	InterPro:IPR000276|InterPro:IPR000725|InterPro:IPR017452	C	Olfactory receptor 6C2	OR6C2	protein	taxon:9606	20260727	InterPro		
UniProtKB	Q9NZP2	OR6C2	located_in	GO:0016020	PMID:10706615	NAS		C	Olfactory receptor 6C2	OR6C2	protein	taxon:9606	20010927	UniProt		
UniProtKB	Q9NZP5	OR5AC2	enables	GO:0004930	GO_REF:0000002	IEA	InterPro:IPR000276	F	Olfactory receptor 5AC2	OR5AC2	protein	taxon:9606	20260727	InterPro		
UniProtKB	Q9NZP5	OR5AC2	enables	GO:0004984	GO_REF:0000002	IEA	InterPro:IPR000725	F	Olfactory receptor 5AC2	OR5AC2	protein	taxon:9606	20260727	InterPro		
UniProtKB	Q9NZP5	OR5AC2	enables	GO:0004984	GO_REF:0000033	IBA	MGI:MGI:3030069|MGI:MGI:3030853|MGI:MGI:3031274|PANTHER:PTN001241937|UniProtKB:Q8NGI8	F	Olfactory receptor 5AC2	OR5AC2	protein	taxon:9606	20170228	GO_Central		
UniProtKB	Q9NZP5	OR5AC2	enables	GO:0004984	PMID:10706615	NAS		F	Olfactory receptor 5AC2	OR5AC2	protein	taxon:9606	20010927	UniProt		
UniProtKB	Q9NZP5	OR5AC2	involved_in	GO:0007186	GO_REF:0000002	IEA	InterPro:IPR000276|InterPro:IPR000725	P	Olfactory receptor 5AC2	OR5AC2	protein	taxon:9606	20260727	InterPro		
UniProtKB	Q9NZP5	OR5AC2	involved_in	GO:0007608	GO_REF:0000033	IBA	MGI:MGI:3031274|PANTHER:PTN001241937|UniProtKB:Q8NGI8	P	Olfactory receptor 5AC2	OR5AC2	protein	taxon:9606	20260529	GO_Central		
UniProtKB	Q9NZP5	OR5AC2	involved_in	GO:0007608	PMID:10706615	NAS		P	Olfactory receptor 5AC2	OR5AC2	protein	taxon:9606	20010927	UniProt		
UniProtKB	Q9NZP5	OR5AC2	involved_in	GO:0050911	GO_REF:0000108	IEA	GO:0004984	P	Olfactory receptor 5AC2	OR5AC2	protein	taxon:9606	20260727	GOC		
UniProtKB	Q9NZP5	OR5AC2	is_active_in	GO:0005886	GO_REF:0000033	IBA	MGI:MGI:3030853|PANTHER:PTN001241937|UniProtKB:Q8NGI8	C	Olfactory receptor 5AC2	OR5AC2	protein	taxon:9606	20251220	GO_Central		
UniProtKB	Q9NZP5	OR5AC2	located_in	GO:0005886	GO_REF:0000044	IEA	UniProtKB-SubCell:SL-0039	C	Olfactory receptor 5AC2	OR5AC2	protein	taxon:9606	20260727	UniProt		
UniProtKB	Q9NZP5	OR5AC2	located_in	GO:0016020	GO_REF:0000002	IEA	InterPro:IPR000276|InterPro:IPR000725|InterPro:IPR017452	C	Olfactory receptor 5AC2	OR5AC2	protein	taxon:9606	20260727	InterPro		
UniProtKB	Q9NZP5	OR5AC2	located_in	GO:0016020	PMID:10706615	NAS		C	Olfactory receptor 5AC2	OR5AC2	protein	taxon:9606	20010927	UniProt		
UniProtKB	Q9NZP6	NPAP1	enables	GO:0017056	GO_REF:0000033	IBA	FB:FBgn0061200|MGI:MGI:1095411|PANTHER:PTN000573960|RGD:620680|SGD:S000005624|UniProtKB:P49790	F	Nuclear pore-associated protein 1	NPAP1|C15orf2	protein	taxon:9606	20170228	GO_Central		
UniProtKB	Q9NZP6	NPAP1	involved_in	GO:0006405	GO_REF:0000033	IBA	FB:FBgn0010660|MGI:MGI:1095411|PANTHER:PTN000573960|SGD:S000005624|UniProtKB:P35658	P	Nuclear pore-associated protein 1	NPAP1|C15orf2	protein	taxon:9606	20250903	GO_Central		
UniProtKB	Q9NZP6	NPAP1	involved_in	GO:0006606	GO_REF:0000033	IBA	FB:FBgn0010660|FB:FBgn0061200|MGI:MGI:1095411|PANTHER:PTN000573960|PomBase:SPAC30D11.04c|SGD:S000005624	P	Nuclear pore-associated protein 1	NPAP1|C15orf2	protein	taxon:9606	20170228	GO_Central		
UniProtKB	Q9NZP6	NPAP1	involved_in	GO:0007283	PMID:10783265	NAS		P	Nuclear pore-associated protein 1	NPAP1|C15orf2	protein	taxon:9606	20010808	UniProt		
UniProtKB	Q9NZP6	NPAP1	located_in	GO:0005637	GO_REF:0000044	IEA	UniProtKB-SubCell:SL-0179	C	Nuclear pore-associated protein 1	NPAP1|C15orf2	protein	taxon:9606	20260727	UniProt		
UniProtKB	Q9NZP6	NPAP1	located_in	GO:0005654	GO_REF:0000044	IEA	UniProtKB-SubCell:SL-0190	C	Nuclear pore-associated protein 1	NPAP1|C15orf2	protein	taxon:9606	20260727	UniProt		
UniProtKB	Q9NZP6	NPAP1	located_in	GO:0005654	GO_REF:0000052	IDA		C	Nuclear pore-associated protein 1	NPAP1|C15orf2	protein	taxon:9606	20251115	HPA		
UniProtKB	Q9NZP6	NPAP1	part_of	GO:0005643	GO_REF:0000033	IBA	FB:FBgn0010660|FB:FBgn0061200|PANTHER:PTN000573960|PomBase:SPAC23D3.06c|PomBase:SPAC30D11.04c|RGD:3216|RGD:620680|SGD:S000005624|UniProtKB:P35658|UniProtKB:P49790|WB:WBGene00003793	C	Nuclear pore-associated protein 1	NPAP1|C15orf2	protein	taxon:9606	20221008	GO_Central		
UniProtKB	Q9NZP8	C1RL	enables	GO:0004252	GO_REF:0000002	IEA	InterPro:IPR001254	F	Complement C1r subcomponent-like protein	C1RL|C1RL1|C1RLP|CLSPA	protein	taxon:9606	20260727	InterPro		
UniProtKB	Q9NZP8	C1RL	enables	GO:0004252	GO_REF:0000033	IBA	MGI:MGI:88492|PANTHER:PTN001207255|RGD:620213|RGD:620214|UniProtKB:O00187|UniProtKB:P00736|UniProtKB:P09871|UniProtKB:P48740	F	Complement C1r subcomponent-like protein	C1RL|C1RL1|C1RLP|CLSPA	protein	taxon:9606	20170228	GO_Central		
UniProtKB	Q9NZP8	C1RL	enables	GO:0004252	GO_REF:0000117	IEA	ARBA:ARBA00027237	F	Complement C1r subcomponent-like protein	C1RL|C1RL1|C1RLP|CLSPA	protein	taxon:9606	20260727	UniProt		
UniProtKB	Q9NZP8	C1RL	involved_in	GO:0006508	GO_REF:0000002	IEA	InterPro:IPR001254	P	Complement C1r subcomponent-like protein	C1RL|C1RL1|C1RLP|CLSPA	protein	taxon:9606	20260727	InterPro		
UniProtKB	Q9NZP8	C1RL	involved_in	GO:0031638	GO_REF:0000033	IBA	PANTHER:PTN002799295|UniProtKB:P00736	P	Complement C1r subcomponent-like protein	C1RL|C1RL1|C1RLP|CLSPA	protein	taxon:9606	20200330	GO_Central		
UniProtKB	Q9NZP8	C1RL	is_active_in	GO:0005576	GO_REF:0000033	IBA	MGI:MGI:2660692|MGI:MGI:88492|PANTHER:PTN001207255|RGD:2825|RGD:619983|RGD:620213|RGD:620214|UniProtKB:O00187|UniProtKB:P00736|UniProtKB:P00738|UniProtKB:P00739|UniProtKB:P09871|UniProtKB:P48740	C	Complement C1r subcomponent-like protein	C1RL|C1RL1|C1RLP|CLSPA	protein	taxon:9606	20260529	GO_Central		
UniProtKB	Q9NZP8	C1RL	is_active_in	GO:0072562	GO_REF:0000033	IBA	PANTHER:PTN002799295|RGD:2825	C	Complement C1r subcomponent-like protein	C1RL|C1RL1|C1RLP|CLSPA	protein	taxon:9606	20200330	GO_Central		
UniProtKB	Q9NZP8	C1RL	located_in	GO:0005576	GO_REF:0000044	IEA	UniProtKB-SubCell:SL-0243	C	Complement C1r subcomponent-like protein	C1RL|C1RL1|C1RLP|CLSPA	protein	taxon:9606	20260727	UniProt		
UniProtKB	Q9NZP8	C1RL	located_in	GO:0005576	GO_REF:0000107	IEA	UniProtKB:Q3UZ09|ensembl:ENSMUSP00000042883	C	Complement C1r subcomponent-like protein	C1RL|C1RL1|C1RLP|CLSPA	protein	taxon:9606	20260724	Ensembl		
UniProtKB	Q9NZP8	C1RL	located_in	GO:0005576	GO_REF:0000117	IEA	ARBA:ARBA00027128	C	Complement C1r subcomponent-like protein	C1RL|C1RL1|C1RLP|CLSPA	protein	taxon:9606	20260727	UniProt		
UniProtKB	Q9NZP8	C1RL	located_in	GO:0005576	PMID:16502470	HDA		C	Complement C1r subcomponent-like protein	C1RL|C1RL1|C1RLP|CLSPA	protein	taxon:9606	20140603	UniProt	part_of(UBERON:0001914)	
UniProtKB	Q9NZP8	C1RL	located_in	GO:0070062	PMID:23533145	HDA		C	Complement C1r subcomponent-like protein	C1RL|C1RL1|C1RLP|CLSPA	protein	taxon:9606	20140714	UniProt		
UniProtKB	Q9NZQ0	DNAJC27	enables	GO:0003924	GO_REF:0000002	IEA	InterPro:IPR001806	F	DnaJ homolog subfamily C member 27	DNAJC27|RABJS|RBJ	protein	taxon:9606	20260727	InterPro		
UniProtKB	Q9NZQ0	DNAJC27	enables	GO:0003924	GO_REF:0000033	IBA	AGI_LocusCode:AT2G43130|AGI_LocusCode:AT3G54840|AGI_LocusCode:AT5G64813|FB:FBgn0015797|FB:FBgn0285937|MGI:MGI:104640|MGI:MGI:105065|MGI:MGI:105072|MGI:MGI:105926|MGI:MGI:1915958|MGI:MGI:1917285|MGI:MGI:1919683|MGI:MGI:2443036|PANTHER:PTN001292747|PomBase:SPAC4C5.02c|PomBase:SPBC1703.10|SGD:S000001722|SGD:S000001856|SGD:S000004252|SGD:S000005037|SGD:S000005615|UniProtKB:O14966|UniProtKB:P20339|UniProtKB:P20340|UniProtKB:P51148|UniProtKB:P51154|UniProtKB:P51157|UniProtKB:P61020|UniProtKB:P61106|UniProtKB:P62820|UniProtKB:Q13636|UniProtKB:Q13637|UniProtKB:Q5HYI8|UniProtKB:Q5JT25|UniProtKB:Q86YS6|UniProtKB:Q9H0N0|UniProtKB:Q9H0T7|UniProtKB:Q9H0U4|UniProtKB:Q9NP72|UniProtKB:Q9NRW1|UniProtKB:Q9UL25|UniProtKB:Q9UL26|UniProtKB:Q9ULC3|UniProtKB:Q9UNT1|WB:WBGene00004268	F	DnaJ homolog subfamily C member 27	DNAJC27|RABJS|RBJ	protein	taxon:9606	20260529	GO_Central		
UniProtKB	Q9NZQ0	DNAJC27	enables	GO:0003924	GO_REF:0000107	IEA	UniProtKB:Q8CFP6|ensembl:ENSMUSP00000020986	F	DnaJ homolog subfamily C member 27	DNAJC27|RABJS|RBJ	protein	taxon:9606	20260724	Ensembl		
UniProtKB	Q9NZQ0	DNAJC27	enables	GO:0005515	PMID:25416956	IPI	UniProtKB:Q12800	F	DnaJ homolog subfamily C member 27	DNAJC27|RABJS|RBJ	protein	taxon:9606	20260725	IntAct		
UniProtKB	Q9NZQ0	DNAJC27	enables	GO:0005515	PMID:32296183	IPI	UniProtKB:Q12800	F	DnaJ homolog subfamily C member 27	DNAJC27|RABJS|RBJ	protein	taxon:9606	20260725	IntAct		
UniProtKB	Q9NZQ0	DNAJC27	enables	GO:0005525	GO_REF:0000002	IEA	InterPro:IPR001806|InterPro:IPR005225	F	DnaJ homolog subfamily C member 27	DNAJC27|RABJS|RBJ	protein	taxon:9606	20260727	InterPro		
UniProtKB	Q9NZQ0	DNAJC27	involved_in	GO:0006886	GO_REF:0000033	IBA	AGI_LocusCode:AT4G19640|CGD:CAL0000181874|CGD:CAL0000201225|PANTHER:PTN001292747|SGD:S000001722|SGD:S000001856|SGD:S000004252|SGD:S000005037|SGD:S000005615|UniProtKB:Q0ILQ6|UniProtKB:Q5B6I8	P	DnaJ homolog subfamily C member 27	DNAJC27|RABJS|RBJ	protein	taxon:9606	20250903	GO_Central		
UniProtKB	Q9NZQ0	DNAJC27	involved_in	GO:0070374	GO_REF:0000107	IEA	UniProtKB:Q8CFP6|ensembl:ENSMUSP00000020986	P	DnaJ homolog subfamily C member 27	DNAJC27|RABJS|RBJ	protein	taxon:9606	20260724	Ensembl		
UniProtKB	Q9NZQ0	DNAJC27	located_in	GO:0005634	GO_REF:0000024	ISS	UniProtKB:Q8CFP6	C	DnaJ homolog subfamily C member 27	DNAJC27|RABJS|RBJ	protein	taxon:9606	20200206	UniProt		
UniProtKB	Q9NZQ0	DNAJC27	located_in	GO:0005634	GO_REF:0000044	IEA	UniProtKB-SubCell:SL-0191	C	DnaJ homolog subfamily C member 27	DNAJC27|RABJS|RBJ	protein	taxon:9606	20260727	UniProt		
UniProtKB	Q9NZQ0	DNAJC27	located_in	GO:0005634	GO_REF:0000107	IEA	UniProtKB:Q8CFP6|ensembl:ENSMUSP00000020986	C	DnaJ homolog subfamily C member 27	DNAJC27|RABJS|RBJ	protein	taxon:9606	20260724	Ensembl		
UniProtKB	Q9NZQ0	DNAJC27	located_in	GO:0031410	GO_REF:0000117	IEA	ARBA:ARBA00027190	C	DnaJ homolog subfamily C member 27	DNAJC27|RABJS|RBJ	protein	taxon:9606	20260727	UniProt		
UniProtKB	Q9NZQ3	NCKIPSD	colocalizes_with	GO:0008180	PMID:18850735	IDA		C	NCK-interacting protein with SH3 domain	NCKIPSD|AF3P21|SPIN90	protein	taxon:9606	20110518	UniProt		
UniProtKB	Q9NZQ3	NCKIPSD	enables	GO:0005515	PMID:15095401	IPI	UniProtKB:Q9Y613	F	NCK-interacting protein with SH3 domain	NCKIPSD|AF3P21|SPIN90	protein	taxon:9606	20110706	BHF-UCL		
UniProtKB	Q9NZQ3	NCKIPSD	enables	GO:0005515	PMID:16189514	IPI	UniProtKB:O43639	F	NCK-interacting protein with SH3 domain	NCKIPSD|AF3P21|SPIN90	protein	taxon:9606	20260725	IntAct		
UniProtKB	Q9NZQ3	NCKIPSD	enables	GO:0005515	PMID:16189514	IPI	UniProtKB:Q9UQB8	F	NCK-interacting protein with SH3 domain	NCKIPSD|AF3P21|SPIN90	protein	taxon:9606	20260725	IntAct		
UniProtKB	Q9NZQ3	NCKIPSD	enables	GO:0005515	PMID:16999739	IPI	UniProtKB:Q9QY17	F	NCK-interacting protein with SH3 domain	NCKIPSD|AF3P21|SPIN90	protein	taxon:9606	20260725	IntAct		
UniProtKB	Q9NZQ3	NCKIPSD	enables	GO:0005515	PMID:16999739	IPI	UniProtKB:Q9Z0W5	F	NCK-interacting protein with SH3 domain	NCKIPSD|AF3P21|SPIN90	protein	taxon:9606	20260725	IntAct		
UniProtKB	Q9NZQ3	NCKIPSD	enables	GO:0005515	PMID:17474147	IPI	UniProtKB:P06241	F	NCK-interacting protein with SH3 domain	NCKIPSD|AF3P21|SPIN90	protein	taxon:9606	20260725	IntAct		
UniProtKB	Q9NZQ3	NCKIPSD	enables	GO:0005515	PMID:17537434	IPI	UniProtKB:Q8WX93	F	NCK-interacting protein with SH3 domain	NCKIPSD|AF3P21|SPIN90	protein	taxon:9606	20260725	IntAct		
UniProtKB	Q9NZQ3	NCKIPSD	enables	GO:0005515	PMID:19460367	IPI	UniProtKB:Q60437	F	NCK-interacting protein with SH3 domain	NCKIPSD|AF3P21|SPIN90	protein	taxon:9606	20260725	IntAct		
UniProtKB	Q9NZQ3	NCKIPSD	enables	GO:0005515	PMID:19460367	IPI	UniProtKB:Q9UQB8	F	NCK-interacting protein with SH3 domain	NCKIPSD|AF3P21|SPIN90	protein	taxon:9606	20260725	IntAct		
UniProtKB	Q9NZQ3	NCKIPSD	enables	GO:0005515	PMID:25416956	IPI	UniProtKB:O00233	F	NCK-interacting protein with SH3 domain	NCKIPSD|AF3P21|SPIN90	protein	taxon:9606	20260725	IntAct		
UniProtKB	Q9NZQ3	NCKIPSD	enables	GO:0005515	PMID:25416956	IPI	UniProtKB:O60504	F	NCK-interacting protein with SH3 domain	NCKIPSD|AF3P21|SPIN90	protein	taxon:9606	20260725	IntAct		
UniProtKB	Q9NZQ3	NCKIPSD	enables	GO:0005515	PMID:25416956	IPI	UniProtKB:P06241	F	NCK-interacting protein with SH3 domain	NCKIPSD|AF3P21|SPIN90	protein	taxon:9606	20260725	IntAct		
UniProtKB	Q9NZQ3	NCKIPSD	enables	GO:0005515	PMID:31515488	IPI	UniProtKB:O00233	F	NCK-interacting protein with SH3 domain	NCKIPSD|AF3P21|SPIN90	protein	taxon:9606	20260725	IntAct		
UniProtKB	Q9NZQ3	NCKIPSD	enables	GO:0005515	PMID:33961781	IPI	UniProtKB:O43639	F	NCK-interacting protein with SH3 domain	NCKIPSD|AF3P21|SPIN90	protein	taxon:9606	20260725	IntAct		
UniProtKB	Q9NZQ3	NCKIPSD	enables	GO:0005515	PMID:33961781	IPI	UniProtKB:Q8WX93	F	NCK-interacting protein with SH3 domain	NCKIPSD|AF3P21|SPIN90	protein	taxon:9606	20260725	IntAct		
UniProtKB	Q9NZQ3	NCKIPSD	enables	GO:0005515	PMID:33961781	IPI	UniProtKB:Q9UQB8	F	NCK-interacting protein with SH3 domain	NCKIPSD|AF3P21|SPIN90	protein	taxon:9606	20260725	IntAct		
UniProtKB	Q9NZQ3	NCKIPSD	enables	GO:0005515	PMID:40205054	IPI	UniProtKB:O43639	F	NCK-interacting protein with SH3 domain	NCKIPSD|AF3P21|SPIN90	protein	taxon:9606	20260725	IntAct		
UniProtKB	Q9NZQ3	NCKIPSD	enables	GO:0008092	PMID:10619843	NAS		F	NCK-interacting protein with SH3 domain	NCKIPSD|AF3P21|SPIN90	protein	taxon:9606	20021105	UniProt		
UniProtKB	Q9NZQ3	NCKIPSD	enables	GO:0071933	GO_REF:0000033	IBA	PANTHER:PTN004418304|PomBase:SPBC24C6.10c	F	NCK-interacting protein with SH3 domain	NCKIPSD|AF3P21|SPIN90	protein	taxon:9606	20210217	GO_Central		
UniProtKB	Q9NZQ3	NCKIPSD	involved_in	GO:0006897	GO_REF:0000033	IBA	PANTHER:PTN004418304|PomBase:SPBC24C6.10c|SGD:S000002305	P	NCK-interacting protein with SH3 domain	NCKIPSD|AF3P21|SPIN90	protein	taxon:9606	20260529	GO_Central		
UniProtKB	Q9NZQ3	NCKIPSD	involved_in	GO:0007010	PMID:10619843	NAS		P	NCK-interacting protein with SH3 domain	NCKIPSD|AF3P21|SPIN90	protein	taxon:9606	20021105	UniProt		
UniProtKB	Q9NZQ3	NCKIPSD	involved_in	GO:0010976	GO_REF:0000107	IEA	UniProtKB:Q9ESJ4|ensembl:ENSMUSP00000035218	P	NCK-interacting protein with SH3 domain	NCKIPSD|AF3P21|SPIN90	protein	taxon:9606	20260724	Ensembl		
UniProtKB	Q9NZQ3	NCKIPSD	involved_in	GO:0150052	GO_REF:0000107	IEA	UniProtKB:D3ZWX4|ensembl:ENSRNOP00000049566	P	NCK-interacting protein with SH3 domain	NCKIPSD|AF3P21|SPIN90	protein	taxon:9606	20260724	Ensembl		
UniProtKB	Q9NZQ3	NCKIPSD	is_active_in	GO:0098794	GO_REF:0000107	IEA	UniProtKB:D3ZWX4|ensembl:ENSRNOP00000049566	C	NCK-interacting protein with SH3 domain	NCKIPSD|AF3P21|SPIN90	protein	taxon:9606	20260724	Ensembl		
UniProtKB	Q9NZQ3	NCKIPSD	is_active_in	GO:0098978	GO_REF:0000107	IEA	UniProtKB:D3ZWX4|ensembl:ENSRNOP00000049566	C	NCK-interacting protein with SH3 domain	NCKIPSD|AF3P21|SPIN90	protein	taxon:9606	20260724	Ensembl		
UniProtKB	Q9NZQ3	NCKIPSD	located_in	GO:0005634	GO_REF:0000044	IEA	UniProtKB-SubCell:SL-0191	C	NCK-interacting protein with SH3 domain	NCKIPSD|AF3P21|SPIN90	protein	taxon:9606	20260727	UniProt		
UniProtKB	Q9NZQ3	NCKIPSD	located_in	GO:0005654	GO_REF:0000052	IDA		C	NCK-interacting protein with SH3 domain	NCKIPSD|AF3P21|SPIN90	protein	taxon:9606	20251115	HPA		
UniProtKB	Q9NZQ3	NCKIPSD	located_in	GO:0005829	Reactome:R-HSA-2029466	TAS		C	NCK-interacting protein with SH3 domain	NCKIPSD|AF3P21|SPIN90	protein	taxon:9606	20130528	Reactome		
UniProtKB	Q9NZQ3	NCKIPSD	located_in	GO:0005829	Reactome:R-HSA-2197690	TAS		C	NCK-interacting protein with SH3 domain	NCKIPSD|AF3P21|SPIN90	protein	taxon:9606	20130528	Reactome		
UniProtKB	Q9NZQ3	NCKIPSD	located_in	GO:0005829	Reactome:R-HSA-2197691	TAS		C	NCK-interacting protein with SH3 domain	NCKIPSD|AF3P21|SPIN90	protein	taxon:9606	20130528	Reactome		
UniProtKB	Q9NZQ3	NCKIPSD	located_in	GO:0005829	Reactome:R-HSA-2197698	TAS		C	NCK-interacting protein with SH3 domain	NCKIPSD|AF3P21|SPIN90	protein	taxon:9606	20130528	Reactome		
UniProtKB	Q9NZQ3	NCKIPSD	located_in	GO:0005882	PMID:10619843	NAS		C	NCK-interacting protein with SH3 domain	NCKIPSD|AF3P21|SPIN90	protein	taxon:9606	20021105	UniProt		
UniProtKB	Q9NZQ7	CD274	NOT|involved_in	GO:0046006	PMID:24187568	IMP		P	Programmed cell death 1 ligand 1	CD274|B7H1|PDCD1L1|PDCD1LG1|PDL1	protein	taxon:9606	20141028	UniProt		
UniProtKB	Q9NZQ7	CD274	NOT|involved_in	GO:0046006	PMID:25310899	IMP		P	Programmed cell death 1 ligand 1	CD274|B7H1|PDCD1L1|PDCD1LG1|PDL1	protein	taxon:9606	20141031	UniProt		
UniProtKB	Q9NZQ7	CD274	NOT|involved_in	GO:0070232	PMID:25310899	IMP		P	Programmed cell death 1 ligand 1	CD274|B7H1|PDCD1L1|PDCD1LG1|PDL1	protein	taxon:9606	20141031	UniProt		
UniProtKB	Q9NZQ7	CD274	NOT|involved_in	GO:1905399	PMID:24187568	IDA		P	Programmed cell death 1 ligand 1	CD274|B7H1|PDCD1L1|PDCD1LG1|PDL1	protein	taxon:9606	20160825	UniProt		
UniProtKB	Q9NZQ7	CD274	NOT|is_active_in	GO:0005634	PMID:32929201	IDA		C	Programmed cell death 1 ligand 1	CD274|B7H1|PDCD1L1|PDCD1LG1|PDL1	protein	taxon:9606	20230707	UniProt		
UniProtKB	Q9NZQ7	CD274	enables	GO:0003713	PMID:32929201	IDA		F	Programmed cell death 1 ligand 1	CD274|B7H1|PDCD1L1|PDCD1LG1|PDL1	protein	taxon:9606	20230707	UniProt		
UniProtKB	Q9NZQ7	CD274	enables	GO:0005515	PMID:18585785	IPI	UniProtKB:P33681	F	Programmed cell death 1 ligand 1	CD274|B7H1|PDCD1L1|PDCD1LG1|PDL1	protein	taxon:9606	20260725	IntAct		
UniProtKB	Q9NZQ7	CD274	enables	GO:0005515	PMID:20587542	IPI	UniProtKB:P33681	F	Programmed cell death 1 ligand 1	CD274|B7H1|PDCD1L1|PDCD1LG1|PDL1	protein	taxon:9606	20260725	IntAct		
UniProtKB	Q9NZQ7	CD274	enables	GO:0005515	PMID:20587542	IPI	UniProtKB:Q15116	F	Programmed cell death 1 ligand 1	CD274|B7H1|PDCD1L1|PDCD1LG1|PDL1	protein	taxon:9606	20260725	IntAct		
UniProtKB	Q9NZQ7	CD274	enables	GO:0005515	PMID:20587542	IPI	UniProtKB:Q9BQ51	F	Programmed cell death 1 ligand 1	CD274|B7H1|PDCD1L1|PDCD1LG1|PDL1	protein	taxon:9606	20260725	IntAct		
UniProtKB	Q9NZQ7	CD274	enables	GO:0005515	PMID:21982860	IPI	UniProtKB:P33681	F	Programmed cell death 1 ligand 1	CD274|B7H1|PDCD1L1|PDCD1LG1|PDL1	protein	taxon:9606	20260725	IntAct		
UniProtKB	Q9NZQ7	CD274	enables	GO:0005515	PMID:21982860	IPI	UniProtKB:Q15116	F	Programmed cell death 1 ligand 1	CD274|B7H1|PDCD1L1|PDCD1LG1|PDL1	protein	taxon:9606	20260725	IntAct		
UniProtKB	Q9NZQ7	CD274	enables	GO:0005515	PMID:23417675	IPI	UniProtKB:P33681	F	Programmed cell death 1 ligand 1	CD274|B7H1|PDCD1L1|PDCD1LG1|PDL1	protein	taxon:9606	20260725	IntAct		
UniProtKB	Q9NZQ7	CD274	enables	GO:0005515	PMID:23417675	IPI	UniProtKB:Q15116	F	Programmed cell death 1 ligand 1	CD274|B7H1|PDCD1L1|PDCD1LG1|PDL1	protein	taxon:9606	20260725	IntAct		
UniProtKB	Q9NZQ7	CD274	enables	GO:0005515	PMID:28813410	IPI	UniProtKB:Q8IZR5	F	Programmed cell death 1 ligand 1	CD274|B7H1|PDCD1L1|PDCD1LG1|PDL1	protein	taxon:9606	20260725	IntAct		
UniProtKB	Q9NZQ7	CD274	enables	GO:0005515	PMID:28813410	IPI	UniProtKB:Q9BQ51	F	Programmed cell death 1 ligand 1	CD274|B7H1|PDCD1L1|PDCD1LG1|PDL1	protein	taxon:9606	20260725	IntAct		
UniProtKB	Q9NZQ7	CD274	enables	GO:0005515	PMID:28813410	IPI	UniProtKB:Q9NX76	F	Programmed cell death 1 ligand 1	CD274|B7H1|PDCD1L1|PDCD1LG1|PDL1	protein	taxon:9606	20260725	IntAct	occurs_in(GO:0005886)	
UniProtKB	Q9NZQ7	CD274	enables	GO:0005515	PMID:28813417	IPI	UniProtKB:Q9NX76	F	Programmed cell death 1 ligand 1	CD274|B7H1|PDCD1L1|PDCD1LG1|PDL1	protein	taxon:9606	20180326	UniProt		
UniProtKB	Q9NZQ7	CD274	enables	GO:0005515	PMID:28813417	IPI	UniProtKB:Q9NX76	F	Programmed cell death 1 ligand 1	CD274|B7H1|PDCD1L1|PDCD1LG1|PDL1	protein	taxon:9606	20260725	IntAct	occurs_in(GO:0005886)	
UniProtKB	Q9NZQ7	CD274	enables	GO:0005515	PMID:31000591	IPI	UniProtKB:P33681	F	Programmed cell death 1 ligand 1	CD274|B7H1|PDCD1L1|PDCD1LG1|PDL1	protein	taxon:9606	20260725	IntAct		
UniProtKB	Q9NZQ7	CD274	enables	GO:0005515	PMID:32822567	IPI	UniProtKB:P33681	F	Programmed cell death 1 ligand 1	CD274|B7H1|PDCD1L1|PDCD1LG1|PDL1	protein	taxon:9606	20260725	IntAct		
UniProtKB	Q9NZQ7	CD274	enables	GO:0005515	PMID:32822567	IPI	UniProtKB:Q15116	F	Programmed cell death 1 ligand 1	CD274|B7H1|PDCD1L1|PDCD1LG1|PDL1	protein	taxon:9606	20260725	IntAct		
UniProtKB	Q9NZQ7	CD274	enables	GO:0005515	PMID:32822567	IPI	UniProtKB:Q9BQ51	F	Programmed cell death 1 ligand 1	CD274|B7H1|PDCD1L1|PDCD1LG1|PDL1	protein	taxon:9606	20260725	IntAct		
UniProtKB	Q9NZQ7	CD274	enables	GO:0005515	PMID:35922511	IPI	UniProtKB:P33681	F	Programmed cell death 1 ligand 1	CD274|B7H1|PDCD1L1|PDCD1LG1|PDL1	protein	taxon:9606	20260725	IntAct		
UniProtKB	Q9NZQ7	CD274	enables	GO:0005515	PMID:35922511	IPI	UniProtKB:Q15116	F	Programmed cell death 1 ligand 1	CD274|B7H1|PDCD1L1|PDCD1LG1|PDL1	protein	taxon:9606	20260725	IntAct		
UniProtKB	Q9NZQ7	CD274	enables	GO:0005515	PMID:40205054	IPI	UniProtKB:P33681	F	Programmed cell death 1 ligand 1	CD274|B7H1|PDCD1L1|PDCD1LG1|PDL1	protein	taxon:9606	20260725	IntAct		
UniProtKB	Q9NZQ7	CD274	enables	GO:0048018	GO_REF:0000033	IBA	PANTHER:PTN002402215|UniProtKB:P33681|UniProtKB:P42081|UniProtKB:Q9BQ51|UniProtKB:Q9NZQ7	F	Programmed cell death 1 ligand 1	CD274|B7H1|PDCD1L1|PDCD1LG1|PDL1	protein	taxon:9606	20260224	GO_Central		
UniProtKB	Q9NZQ7	CD274	enables	GO:0048018	PMID:26602187	IDA		F	Programmed cell death 1 ligand 1	CD274|B7H1|PDCD1L1|PDCD1LG1|PDL1	protein	taxon:9606	20250704	UniProt	part_of(GO:0050860),part_of(GO:0050868),has_input(UniProtKB:Q15116),directly_positively_regulates(GO:0004715)	
UniProtKB	Q9NZQ7	CD274	enables	GO:0048018	PMID:28813410	IDA		F	Programmed cell death 1 ligand 1	CD274|B7H1|PDCD1L1|PDCD1LG1|PDL1	protein	taxon:9606	20240321	UniProt	has_input(UniProtKB:Q15116),part_of(GO:2001186),part_of(GO:0002841)	
UniProtKB	Q9NZQ7	CD274	enables	GO:0048018	PMID:28813417	IDA		F	Programmed cell death 1 ligand 1	CD274|B7H1|PDCD1L1|PDCD1LG1|PDL1	protein	taxon:9606	20240321	UniProt	has_input(UniProtKB:Q15116),part_of(GO:2001186),part_of(GO:0002841)	
UniProtKB	Q9NZQ7	CD274	involved_in	GO:0002841	PMID:28813410	IMP		P	Programmed cell death 1 ligand 1	CD274|B7H1|PDCD1L1|PDCD1LG1|PDL1	protein	taxon:9606	20240321	UniProt		
UniProtKB	Q9NZQ7	CD274	involved_in	GO:0002841	PMID:28813417	IMP		P	Programmed cell death 1 ligand 1	CD274|B7H1|PDCD1L1|PDCD1LG1|PDL1	protein	taxon:9606	20240321	UniProt		
UniProtKB	Q9NZQ7	CD274	involved_in	GO:0006955	GO_REF:0000033	IBA	PANTHER:PTN008406010|RGD:628714|UniProtKB:Q9NZQ7	P	Programmed cell death 1 ligand 1	CD274|B7H1|PDCD1L1|PDCD1LG1|PDL1	protein	taxon:9606	20260224	GO_Central		
UniProtKB	Q9NZQ7	CD274	involved_in	GO:0006955	PMID:10581077	IDA		P	Programmed cell death 1 ligand 1	CD274|B7H1|PDCD1L1|PDCD1LG1|PDL1	protein	taxon:9606	20121207	UniProt		
UniProtKB	Q9NZQ7	CD274	involved_in	GO:0007165	PMID:10581077	IDA		P	Programmed cell death 1 ligand 1	CD274|B7H1|PDCD1L1|PDCD1LG1|PDL1	protein	taxon:9606	20121207	UniProt		
UniProtKB	Q9NZQ7	CD274	involved_in	GO:0007166	PMID:10581077	IDA		P	Programmed cell death 1 ligand 1	CD274|B7H1|PDCD1L1|PDCD1LG1|PDL1	protein	taxon:9606	20121207	UniProt		
UniProtKB	Q9NZQ7	CD274	involved_in	GO:0031295	PMID:10581077	IDA		P	Programmed cell death 1 ligand 1	CD274|B7H1|PDCD1L1|PDCD1LG1|PDL1	protein	taxon:9606	20121207	UniProt		
UniProtKB	Q9NZQ7	CD274	involved_in	GO:0032689	PMID:12538684	IMP		P	Programmed cell death 1 ligand 1	CD274|B7H1|PDCD1L1|PDCD1LG1|PDL1	protein	taxon:9606	20141111	UniProt		
UniProtKB	Q9NZQ7	CD274	involved_in	GO:0032689	PMID:24187568	IMP		P	Programmed cell death 1 ligand 1	CD274|B7H1|PDCD1L1|PDCD1LG1|PDL1	protein	taxon:9606	20141028	UniProt		
UniProtKB	Q9NZQ7	CD274	involved_in	GO:0032693	PMID:12538684	IMP		P	Programmed cell death 1 ligand 1	CD274|B7H1|PDCD1L1|PDCD1LG1|PDL1	protein	taxon:9606	20141111	UniProt		
UniProtKB	Q9NZQ7	CD274	involved_in	GO:0032693	PMID:24187568	IMP		P	Programmed cell death 1 ligand 1	CD274|B7H1|PDCD1L1|PDCD1LG1|PDL1	protein	taxon:9606	20141028	UniProt		
UniProtKB	Q9NZQ7	CD274	involved_in	GO:0032733	PMID:10581077	IDA		P	Programmed cell death 1 ligand 1	CD274|B7H1|PDCD1L1|PDCD1LG1|PDL1	protein	taxon:9606	20121207	UniProt		
UniProtKB	Q9NZQ7	CD274	involved_in	GO:0034097	PMID:17489864	IDA		P	Programmed cell death 1 ligand 1	CD274|B7H1|PDCD1L1|PDCD1LG1|PDL1	protein	taxon:9606	20150622	AgBase		
UniProtKB	Q9NZQ7	CD274	involved_in	GO:0035666	PMID:36232715	IDA		P	Programmed cell death 1 ligand 1	CD274|B7H1|PDCD1L1|PDCD1LG1|PDL1	protein	taxon:9606	20231009	UniProt		
UniProtKB	Q9NZQ7	CD274	involved_in	GO:0042102	PMID:10581077	TAS		P	Programmed cell death 1 ligand 1	CD274|B7H1|PDCD1L1|PDCD1LG1|PDL1	protein	taxon:9606	20121207	UniProt		
UniProtKB	Q9NZQ7	CD274	involved_in	GO:0042130	GO_REF:0000117	IEA	ARBA:ARBA00085963	P	Programmed cell death 1 ligand 1	CD274|B7H1|PDCD1L1|PDCD1LG1|PDL1	protein	taxon:9606	20260727	UniProt		
UniProtKB	Q9NZQ7	CD274	involved_in	GO:0045893	GO_REF:0000108	IEA	GO:0003713	P	Programmed cell death 1 ligand 1	CD274|B7H1|PDCD1L1|PDCD1LG1|PDL1	protein	taxon:9606	20260727	GOC		
UniProtKB	Q9NZQ7	CD274	involved_in	GO:0046007	PMID:12538684	IMP		P	Programmed cell death 1 ligand 1	CD274|B7H1|PDCD1L1|PDCD1LG1|PDL1	protein	taxon:9606	20141111	UniProt		
UniProtKB	Q9NZQ7	CD274	involved_in	GO:0050860	GO_REF:0000033	IBA	PANTHER:PTN002816546|UniProtKB:Q9BQ51|UniProtKB:Q9NZQ7	P	Programmed cell death 1 ligand 1	CD274|B7H1|PDCD1L1|PDCD1LG1|PDL1	protein	taxon:9606	20260224	GO_Central		
UniProtKB	Q9NZQ7	CD274	involved_in	GO:0050860	PMID:26602187	IDA		P	Programmed cell death 1 ligand 1	CD274|B7H1|PDCD1L1|PDCD1LG1|PDL1	protein	taxon:9606	20250704	UniProt	part_of(GO:0050868)	
UniProtKB	Q9NZQ7	CD274	involved_in	GO:0050868	PMID:26602187	IDA		P	Programmed cell death 1 ligand 1	CD274|B7H1|PDCD1L1|PDCD1LG1|PDL1	protein	taxon:9606	20250704	UniProt		
UniProtKB	Q9NZQ7	CD274	involved_in	GO:1903556	PMID:24187568	IMP		P	Programmed cell death 1 ligand 1	CD274|B7H1|PDCD1L1|PDCD1LG1|PDL1	protein	taxon:9606	20141028	UniProt		
UniProtKB	Q9NZQ7	CD274	involved_in	GO:1905404	PMID:24187568	IDA		P	Programmed cell death 1 ligand 1	CD274|B7H1|PDCD1L1|PDCD1LG1|PDL1	protein	taxon:9606	20160825	UniProt		
UniProtKB	Q9NZQ7	CD274	involved_in	GO:2000562	PMID:24691993	IDA		P	Programmed cell death 1 ligand 1	CD274|B7H1|PDCD1L1|PDCD1LG1|PDL1	protein	taxon:9606	20180606	UniProt		
UniProtKB	Q9NZQ7	CD274	involved_in	GO:2001186	PMID:28813410	IMP		P	Programmed cell death 1 ligand 1	CD274|B7H1|PDCD1L1|PDCD1LG1|PDL1	protein	taxon:9606	20180326	UniProt		
UniProtKB	Q9NZQ7	CD274	involved_in	GO:2001186	PMID:28813417	IMP		P	Programmed cell death 1 ligand 1	CD274|B7H1|PDCD1L1|PDCD1LG1|PDL1	protein	taxon:9606	20180326	UniProt		
UniProtKB	Q9NZQ7	CD274	is_active_in	GO:0009897	GO_REF:0000033	IBA	MGI:MGI:101773|MGI:MGI:101775|MGI:MGI:1926446|PANTHER:PTN002402215	C	Programmed cell death 1 ligand 1	CD274|B7H1|PDCD1L1|PDCD1LG1|PDL1	protein	taxon:9606	20170420	GO_Central		
UniProtKB	Q9NZQ7	CD274	located_in	GO:0000139	Reactome:R-HSA-9931262	TAS		C	Programmed cell death 1 ligand 1	CD274|B7H1|PDCD1L1|PDCD1LG1|PDL1	protein	taxon:9606	20250821	Reactome		
UniProtKB	Q9NZQ7	CD274	located_in	GO:0000139	Reactome:R-HSA-9931288	TAS		C	Programmed cell death 1 ligand 1	CD274|B7H1|PDCD1L1|PDCD1LG1|PDL1	protein	taxon:9606	20241211	Reactome		
UniProtKB	Q9NZQ7	CD274	located_in	GO:0000139	Reactome:R-HSA-9931297	TAS		C	Programmed cell death 1 ligand 1	CD274|B7H1|PDCD1L1|PDCD1LG1|PDL1	protein	taxon:9606	20250821	Reactome		
UniProtKB	Q9NZQ7	CD274	located_in	GO:0000139	Reactome:R-HSA-9931430	TAS		C	Programmed cell death 1 ligand 1	CD274|B7H1|PDCD1L1|PDCD1LG1|PDL1	protein	taxon:9606	20241211	Reactome		
UniProtKB	Q9NZQ7	CD274	located_in	GO:0005576	GO_REF:0000044	IEA	UniProtKB-SubCell:SL-0243	C	Programmed cell death 1 ligand 1	CD274|B7H1|PDCD1L1|PDCD1LG1|PDL1	protein	taxon:9606	20260727	UniProt		
UniProtKB	Q9NZQ7	CD274	located_in	GO:0005576	PMID:30564891	EXP		C	Programmed cell death 1 ligand 1	CD274|B7H1|PDCD1L1|PDCD1LG1|PDL1	protein	taxon:9606	20251027	UniProt		
UniProtKB	Q9NZQ7	CD274	located_in	GO:0005654	GO_REF:0000052	IDA		C	Programmed cell death 1 ligand 1	CD274|B7H1|PDCD1L1|PDCD1LG1|PDL1	protein	taxon:9606	20251115	HPA		
UniProtKB	Q9NZQ7	CD274	located_in	GO:0005789	Reactome:R-HSA-9925190	TAS		C	Programmed cell death 1 ligand 1	CD274|B7H1|PDCD1L1|PDCD1LG1|PDL1	protein	taxon:9606	20241205	Reactome		
UniProtKB	Q9NZQ7	CD274	located_in	GO:0005789	Reactome:R-HSA-9929350	TAS		C	Programmed cell death 1 ligand 1	CD274|B7H1|PDCD1L1|PDCD1LG1|PDL1	protein	taxon:9606	20250220	Reactome		
UniProtKB	Q9NZQ7	CD274	located_in	GO:0005789	Reactome:R-HSA-9929352	TAS		C	Programmed cell death 1 ligand 1	CD274|B7H1|PDCD1L1|PDCD1LG1|PDL1	protein	taxon:9606	20250220	Reactome		
UniProtKB	Q9NZQ7	CD274	located_in	GO:0005789	Reactome:R-HSA-9929353	TAS		C	Programmed cell death 1 ligand 1	CD274|B7H1|PDCD1L1|PDCD1LG1|PDL1	protein	taxon:9606	20250220	Reactome		
UniProtKB	Q9NZQ7	CD274	located_in	GO:0005789	Reactome:R-HSA-9929357	TAS		C	Programmed cell death 1 ligand 1	CD274|B7H1|PDCD1L1|PDCD1LG1|PDL1	protein	taxon:9606	20250220	Reactome		
UniProtKB	Q9NZQ7	CD274	located_in	GO:0005789	Reactome:R-HSA-9929360	TAS		C	Programmed cell death 1 ligand 1	CD274|B7H1|PDCD1L1|PDCD1LG1|PDL1	protein	taxon:9606	20250220	Reactome		
UniProtKB	Q9NZQ7	CD274	located_in	GO:0005789	Reactome:R-HSA-9929484	TAS		C	Programmed cell death 1 ligand 1	CD274|B7H1|PDCD1L1|PDCD1LG1|PDL1	protein	taxon:9606	20241205	Reactome		
UniProtKB	Q9NZQ7	CD274	located_in	GO:0005789	Reactome:R-HSA-9931262	TAS		C	Programmed cell death 1 ligand 1	CD274|B7H1|PDCD1L1|PDCD1LG1|PDL1	protein	taxon:9606	20250821	Reactome		
UniProtKB	Q9NZQ7	CD274	located_in	GO:0005789	Reactome:R-HSA-9931264	TAS		C	Programmed cell death 1 ligand 1	CD274|B7H1|PDCD1L1|PDCD1LG1|PDL1	protein	taxon:9606	20241211	Reactome		
UniProtKB	Q9NZQ7	CD274	located_in	GO:0005789	Reactome:R-HSA-9931286	TAS		C	Programmed cell death 1 ligand 1	CD274|B7H1|PDCD1L1|PDCD1LG1|PDL1	protein	taxon:9606	20250821	Reactome		
UniProtKB	Q9NZQ7	CD274	located_in	GO:0005789	Reactome:R-HSA-9931290	TAS		C	Programmed cell death 1 ligand 1	CD274|B7H1|PDCD1L1|PDCD1LG1|PDL1	protein	taxon:9606	20241211	Reactome		
UniProtKB	Q9NZQ7	CD274	located_in	GO:0005789	Reactome:R-HSA-9931292	TAS		C	Programmed cell death 1 ligand 1	CD274|B7H1|PDCD1L1|PDCD1LG1|PDL1	protein	taxon:9606	20241211	Reactome		
UniProtKB	Q9NZQ7	CD274	located_in	GO:0005789	Reactome:R-HSA-9931298	TAS		C	Programmed cell death 1 ligand 1	CD274|B7H1|PDCD1L1|PDCD1LG1|PDL1	protein	taxon:9606	20241211	Reactome		
UniProtKB	Q9NZQ7	CD274	located_in	GO:0005789	Reactome:R-HSA-9931313	TAS		C	Programmed cell death 1 ligand 1	CD274|B7H1|PDCD1L1|PDCD1LG1|PDL1	protein	taxon:9606	20241211	Reactome		
UniProtKB	Q9NZQ7	CD274	located_in	GO:0005789	Reactome:R-HSA-9931409	TAS		C	Programmed cell death 1 ligand 1	CD274|B7H1|PDCD1L1|PDCD1LG1|PDL1	protein	taxon:9606	20241211	Reactome		
UniProtKB	Q9NZQ7	CD274	located_in	GO:0005789	Reactome:R-HSA-9931418	TAS		C	Programmed cell death 1 ligand 1	CD274|B7H1|PDCD1L1|PDCD1LG1|PDL1	protein	taxon:9606	20250217	Reactome		
UniProtKB	Q9NZQ7	CD274	located_in	GO:0005789	Reactome:R-HSA-9931419	TAS		C	Programmed cell death 1 ligand 1	CD274|B7H1|PDCD1L1|PDCD1LG1|PDL1	protein	taxon:9606	20250220	Reactome		
UniProtKB	Q9NZQ7	CD274	located_in	GO:0005829	Reactome:R-HSA-9929357	TAS		C	Programmed cell death 1 ligand 1	CD274|B7H1|PDCD1L1|PDCD1LG1|PDL1	protein	taxon:9606	20250821	Reactome		
UniProtKB	Q9NZQ7	CD274	located_in	GO:0005829	Reactome:R-HSA-9929484	TAS		C	Programmed cell death 1 ligand 1	CD274|B7H1|PDCD1L1|PDCD1LG1|PDL1	protein	taxon:9606	20241016	Reactome		
UniProtKB	Q9NZQ7	CD274	located_in	GO:0005829	Reactome:R-HSA-9929486	TAS		C	Programmed cell death 1 ligand 1	CD274|B7H1|PDCD1L1|PDCD1LG1|PDL1	protein	taxon:9606	20241016	Reactome		
UniProtKB	Q9NZQ7	CD274	located_in	GO:0005829	Reactome:R-HSA-9929490	TAS		C	Programmed cell death 1 ligand 1	CD274|B7H1|PDCD1L1|PDCD1LG1|PDL1	protein	taxon:9606	20241016	Reactome		
UniProtKB	Q9NZQ7	CD274	located_in	GO:0005829	Reactome:R-HSA-9931264	TAS		C	Programmed cell death 1 ligand 1	CD274|B7H1|PDCD1L1|PDCD1LG1|PDL1	protein	taxon:9606	20241211	Reactome		
UniProtKB	Q9NZQ7	CD274	located_in	GO:0005829	Reactome:R-HSA-9931314	TAS		C	Programmed cell death 1 ligand 1	CD274|B7H1|PDCD1L1|PDCD1LG1|PDL1	protein	taxon:9606	20241211	Reactome		
UniProtKB	Q9NZQ7	CD274	located_in	GO:0005829	Reactome:R-HSA-9931419	TAS		C	Programmed cell death 1 ligand 1	CD274|B7H1|PDCD1L1|PDCD1LG1|PDL1	protein	taxon:9606	20250821	Reactome		
UniProtKB	Q9NZQ7	CD274	located_in	GO:0005886	GO_REF:0000044	IEA	UniProtKB-SubCell:SL-0039	C	Programmed cell death 1 ligand 1	CD274|B7H1|PDCD1L1|PDCD1LG1|PDL1	protein	taxon:9606	20260727	UniProt		
UniProtKB	Q9NZQ7	CD274	located_in	GO:0005886	GO_REF:0000052	IDA		C	Programmed cell death 1 ligand 1	CD274|B7H1|PDCD1L1|PDCD1LG1|PDL1	protein	taxon:9606	20251115	HPA		
UniProtKB	Q9NZQ7	CD274	located_in	GO:0005886	GO_REF:0000117	IEA	ARBA:ARBA00027801	C	Programmed cell death 1 ligand 1	CD274|B7H1|PDCD1L1|PDCD1LG1|PDL1	protein	taxon:9606	20260727	UniProt		
UniProtKB	Q9NZQ7	CD274	located_in	GO:0005886	PMID:15780196	EXP		C	Programmed cell death 1 ligand 1	CD274|B7H1|PDCD1L1|PDCD1LG1|PDL1	protein	taxon:9606	20251027	UniProt		
UniProtKB	Q9NZQ7	CD274	located_in	GO:0005886	PMID:28813410	IDA		C	Programmed cell death 1 ligand 1	CD274|B7H1|PDCD1L1|PDCD1LG1|PDL1	protein	taxon:9606	20180326	UniProt		
UniProtKB	Q9NZQ7	CD274	located_in	GO:0005886	PMID:28813417	IDA		C	Programmed cell death 1 ligand 1	CD274|B7H1|PDCD1L1|PDCD1LG1|PDL1	protein	taxon:9606	20180326	UniProt		
UniProtKB	Q9NZQ7	CD274	located_in	GO:0005886	PMID:36232715	EXP		C	Programmed cell death 1 ligand 1	CD274|B7H1|PDCD1L1|PDCD1LG1|PDL1	protein	taxon:9606	20251027	UniProt		
UniProtKB	Q9NZQ7	CD274	located_in	GO:0005886	Reactome:R-HSA-388828	TAS		C	Programmed cell death 1 ligand 1	CD274|B7H1|PDCD1L1|PDCD1LG1|PDL1	protein	taxon:9606	20150807	Reactome		
UniProtKB	Q9NZQ7	CD274	located_in	GO:0005886	Reactome:R-HSA-389758	TAS		C	Programmed cell death 1 ligand 1	CD274|B7H1|PDCD1L1|PDCD1LG1|PDL1	protein	taxon:9606	20150807	Reactome		
UniProtKB	Q9NZQ7	CD274	located_in	GO:0005886	Reactome:R-HSA-389759	TAS		C	Programmed cell death 1 ligand 1	CD274|B7H1|PDCD1L1|PDCD1LG1|PDL1	protein	taxon:9606	20150807	Reactome		
UniProtKB	Q9NZQ7	CD274	located_in	GO:0005886	Reactome:R-HSA-389762	TAS		C	Programmed cell death 1 ligand 1	CD274|B7H1|PDCD1L1|PDCD1LG1|PDL1	protein	taxon:9606	20150807	Reactome		
UniProtKB	Q9NZQ7	CD274	located_in	GO:0005886	Reactome:R-HSA-9701562	TAS		C	Programmed cell death 1 ligand 1	CD274|B7H1|PDCD1L1|PDCD1LG1|PDL1	protein	taxon:9606	20150807	Reactome		
UniProtKB	Q9NZQ7	CD274	located_in	GO:0005886	Reactome:R-HSA-9931288	TAS		C	Programmed cell death 1 ligand 1	CD274|B7H1|PDCD1L1|PDCD1LG1|PDL1	protein	taxon:9606	20241211	Reactome		
UniProtKB	Q9NZQ7	CD274	located_in	GO:0005886	Reactome:R-HSA-9936162	TAS		C	Programmed cell death 1 ligand 1	CD274|B7H1|PDCD1L1|PDCD1LG1|PDL1	protein	taxon:9606	20241211	Reactome		
UniProtKB	Q9NZQ7	CD274	located_in	GO:0009897	GO_REF:0000107	IEA	UniProtKB:Q9EP73|ensembl:ENSMUSP00000016640	C	Programmed cell death 1 ligand 1	CD274|B7H1|PDCD1L1|PDCD1LG1|PDL1	protein	taxon:9606	20260724	Ensembl		
UniProtKB	Q9NZQ7	CD274	located_in	GO:0012505	GO_REF:0000044	IEA	UniProtKB-SubCell:SL-0147	C	Programmed cell death 1 ligand 1	CD274|B7H1|PDCD1L1|PDCD1LG1|PDL1	protein	taxon:9606	20260727	UniProt		
UniProtKB	Q9NZQ7	CD274	located_in	GO:0012505	PMID:15780196	EXP		C	Programmed cell death 1 ligand 1	CD274|B7H1|PDCD1L1|PDCD1LG1|PDL1	protein	taxon:9606	20251027	UniProt		
UniProtKB	Q9NZQ7	CD274	located_in	GO:0016607	GO_REF:0000052	IDA		C	Programmed cell death 1 ligand 1	CD274|B7H1|PDCD1L1|PDCD1LG1|PDL1	protein	taxon:9606	20251115	HPA		
UniProtKB	Q9NZQ7	CD274	located_in	GO:0031901	GO_REF:0000044	IEA	UniProtKB-SubCell:SL-0093	C	Programmed cell death 1 ligand 1	CD274|B7H1|PDCD1L1|PDCD1LG1|PDL1	protein	taxon:9606	20260727	UniProt		
UniProtKB	Q9NZQ7	CD274	located_in	GO:0031901	PMID:28813417	IDA		C	Programmed cell death 1 ligand 1	CD274|B7H1|PDCD1L1|PDCD1LG1|PDL1	protein	taxon:9606	20180326	UniProt		
UniProtKB	Q9NZQ7	CD274	located_in	GO:0055038	GO_REF:0000044	IEA	UniProtKB-SubCell:SL-0231	C	Programmed cell death 1 ligand 1	CD274|B7H1|PDCD1L1|PDCD1LG1|PDL1	protein	taxon:9606	20260727	UniProt		
UniProtKB	Q9NZQ7	CD274	located_in	GO:0055038	PMID:28813417	IDA		C	Programmed cell death 1 ligand 1	CD274|B7H1|PDCD1L1|PDCD1LG1|PDL1	protein	taxon:9606	20180326	UniProt		
UniProtKB	Q9NZQ7	CD274	located_in	GO:0070062	PMID:17076679	IDA		C	Programmed cell death 1 ligand 1	CD274|B7H1|PDCD1L1|PDCD1LG1|PDL1	protein	taxon:9606	20121205	UniProt	part_of(UBERON:0001987)	
UniProtKB	Q9NZQ8	TRPM5	enables	GO:0005216	GO_REF:0000002	IEA	InterPro:IPR005821	F	Transient receptor potential cation channel subfamily M member 5	TRPM5|LTRPC5|MTR1	protein	taxon:9606	20260727	InterPro		
UniProtKB	Q9NZQ8	TRPM5	enables	GO:0005216	PMID:10607831	TAS		F	Transient receptor potential cation channel subfamily M member 5	TRPM5|LTRPC5|MTR1	protein	taxon:9606	20030904	PINC		
UniProtKB	Q9NZQ8	TRPM5	enables	GO:0005216	PMID:14634208	IDA		F	Transient receptor potential cation channel subfamily M member 5	TRPM5|LTRPC5|MTR1	protein	taxon:9606	20240524	UniProt		
UniProtKB	Q9NZQ8	TRPM5	enables	GO:0005227	GO_REF:0000033	IBA	MGI:MGI:1861718|PANTHER:PTN002674371|UniProtKB:Q9NZQ8	F	Transient receptor potential cation channel subfamily M member 5	TRPM5|LTRPC5|MTR1	protein	taxon:9606	20250903	GO_Central		
UniProtKB	Q9NZQ8	TRPM5	enables	GO:0005227	GO_REF:0000107	IEA	UniProtKB:Q9JJH7|ensembl:ENSMUSP00000009390	F	Transient receptor potential cation channel subfamily M member 5	TRPM5|LTRPC5|MTR1	protein	taxon:9606	20260724	Ensembl		
UniProtKB	Q9NZQ8	TRPM5	enables	GO:0005227	PMID:14634208	IDA		F	Transient receptor potential cation channel subfamily M member 5	TRPM5|LTRPC5|MTR1	protein	taxon:9606	20240524	UniProt		
UniProtKB	Q9NZQ8	TRPM5	enables	GO:0005267	GO_REF:0000107	IEA	UniProtKB:Q9JJH7|ensembl:ENSMUSP00000009390	F	Transient receptor potential cation channel subfamily M member 5	TRPM5|LTRPC5|MTR1	protein	taxon:9606	20260724	Ensembl		
UniProtKB	Q9NZQ8	TRPM5	enables	GO:0005272	GO_REF:0000107	IEA	UniProtKB:Q9JJH7|ensembl:ENSMUSP00000009390	F	Transient receptor potential cation channel subfamily M member 5	TRPM5|LTRPC5|MTR1	protein	taxon:9606	20260724	Ensembl		
UniProtKB	Q9NZQ8	TRPM5	enables	GO:0005272	PMID:14634208	IDA		F	Transient receptor potential cation channel subfamily M member 5	TRPM5|LTRPC5|MTR1	protein	taxon:9606	20240524	UniProt		
UniProtKB	Q9NZQ8	TRPM5	enables	GO:0005272	Reactome:R-HSA-3295580	TAS		F	Transient receptor potential cation channel subfamily M member 5	TRPM5|LTRPC5|MTR1	protein	taxon:9606	20240809	Reactome		
UniProtKB	Q9NZQ8	TRPM5	enables	GO:0005509	GO_REF:0000024	ISS	UniProtKB:S5UH55	F	Transient receptor potential cation channel subfamily M member 5	TRPM5|LTRPC5|MTR1	protein	taxon:9606	20240527	UniProt		
UniProtKB	Q9NZQ8	TRPM5	enables	GO:0005515	PMID:32296183	IPI	UniProtKB:Q9UM19	F	Transient receptor potential cation channel subfamily M member 5	TRPM5|LTRPC5|MTR1	protein	taxon:9606	20260725	IntAct		
UniProtKB	Q9NZQ8	TRPM5	enables	GO:0042802	GO_REF:0000024	ISS	UniProtKB:S5UH55	F	Transient receptor potential cation channel subfamily M member 5	TRPM5|LTRPC5|MTR1	protein	taxon:9606	20240527	UniProt		
UniProtKB	Q9NZQ8	TRPM5	involved_in	GO:0006811	GO_REF:0000002	IEA	InterPro:IPR005821	P	Transient receptor potential cation channel subfamily M member 5	TRPM5|LTRPC5|MTR1	protein	taxon:9606	20260727	InterPro		
UniProtKB	Q9NZQ8	TRPM5	involved_in	GO:0030001	GO_REF:0000033	IBA	FB:FBgn0265194|MGI:MGI:1351901|MGI:MGI:1915917|MGI:MGI:1929996|MGI:MGI:2181435|MGI:MGI:2443101|MGI:MGI:2675603|PANTHER:PTN001013045|RGD:1311889|RGD:620053|RGD:620762|UniProtKB:A7T1N0|UniProtKB:O94759|UniProtKB:Q7Z4N2|UniProtKB:Q8TD43|UniProtKB:Q96QT4|UniProtKB:Q9BX84|UniProtKB:Q9HCF6|ZFIN:ZDB-GENE-061214-4	P	Transient receptor potential cation channel subfamily M member 5	TRPM5|LTRPC5|MTR1	protein	taxon:9606	20260529	GO_Central		
UniProtKB	Q9NZQ8	TRPM5	involved_in	GO:0035725	GO_REF:0000108	IEA	GO:0005272	P	Transient receptor potential cation channel subfamily M member 5	TRPM5|LTRPC5|MTR1	protein	taxon:9606	20260727	GOC		
UniProtKB	Q9NZQ8	TRPM5	involved_in	GO:0035774	GO_REF:0000107	IEA	UniProtKB:Q9JJH7|ensembl:ENSMUSP00000009390	P	Transient receptor potential cation channel subfamily M member 5	TRPM5|LTRPC5|MTR1	protein	taxon:9606	20260724	Ensembl		
UniProtKB	Q9NZQ8	TRPM5	involved_in	GO:0055085	GO_REF:0000002	IEA	InterPro:IPR005821	P	Transient receptor potential cation channel subfamily M member 5	TRPM5|LTRPC5|MTR1	protein	taxon:9606	20260727	InterPro		
UniProtKB	Q9NZQ8	TRPM5	involved_in	GO:0070588	GO_REF:0000117	IEA	ARBA:ARBA00028359	P	Transient receptor potential cation channel subfamily M member 5	TRPM5|LTRPC5|MTR1	protein	taxon:9606	20260727	UniProt		
UniProtKB	Q9NZQ8	TRPM5	involved_in	GO:0070588	Reactome:R-HSA-3295583	TAS		P	Transient receptor potential cation channel subfamily M member 5	TRPM5|LTRPC5|MTR1	protein	taxon:9606	20260316	Reactome		
UniProtKB	Q9NZQ8	TRPM5	involved_in	GO:0071805	GO_REF:0000108	IEA	GO:0005267	P	Transient receptor potential cation channel subfamily M member 5	TRPM5|LTRPC5|MTR1	protein	taxon:9606	20260727	GOC		
UniProtKB	Q9NZQ8	TRPM5	involved_in	GO:0098655	GO_REF:0000033	IBA	FB:FBgn0265194|MGI:MGI:1351901|MGI:MGI:1929996|MGI:MGI:2443101|PANTHER:PTN001013045|RGD:1311889|RGD:620762|UniProtKB:A7T1N0|UniProtKB:O94759|UniProtKB:Q7Z4N2|UniProtKB:Q8TD43|UniProtKB:Q96QT4|UniProtKB:Q9BX84|UniProtKB:Q9HCF6|ZFIN:ZDB-GENE-061214-4	P	Transient receptor potential cation channel subfamily M member 5	TRPM5|LTRPC5|MTR1	protein	taxon:9606	20250903	GO_Central		
UniProtKB	Q9NZQ8	TRPM5	is_active_in	GO:0005886	GO_REF:0000033	IBA	MGI:MGI:1351901|MGI:MGI:1915917|MGI:MGI:1929996|MGI:MGI:2181435|MGI:MGI:2675603|PANTHER:PTN001013045|RGD:1311889|RGD:620244|RGD:620762|UniProtKB:A7T1N0|UniProtKB:O94759|UniProtKB:Q7Z2W7|UniProtKB:Q7Z4N2|UniProtKB:Q8TD43|UniProtKB:Q96QT4|UniProtKB:Q9BX84|UniProtKB:Q9HCF6|WB:WBGene00001796|ZFIN:ZDB-GENE-061214-4	C	Transient receptor potential cation channel subfamily M member 5	TRPM5|LTRPC5|MTR1	protein	taxon:9606	20260529	GO_Central		
UniProtKB	Q9NZQ8	TRPM5	located_in	GO:0005886	GO_REF:0000044	IEA	UniProtKB-SubCell:SL-0039	C	Transient receptor potential cation channel subfamily M member 5	TRPM5|LTRPC5|MTR1	protein	taxon:9606	20260727	UniProt		
UniProtKB	Q9NZQ8	TRPM5	located_in	GO:0005886	Reactome:R-HSA-3295580	TAS		C	Transient receptor potential cation channel subfamily M member 5	TRPM5|LTRPC5|MTR1	protein	taxon:9606	20130516	Reactome		
UniProtKB	Q9NZQ8	TRPM5	located_in	GO:0016020	GO_REF:0000002	IEA	InterPro:IPR005821	C	Transient receptor potential cation channel subfamily M member 5	TRPM5|LTRPC5|MTR1	protein	taxon:9606	20260727	InterPro		
UniProtKB	Q9NZQ8	TRPM5	located_in	GO:0016020	PMID:10607831	TAS		C	Transient receptor potential cation channel subfamily M member 5	TRPM5|LTRPC5|MTR1	protein	taxon:9606	20030904	PINC		
UniProtKB	Q9NZQ8	TRPM5	located_in	GO:0030425	GO_REF:0000107	IEA	UniProtKB:A0A8I6AG64|ensembl:ENSRNOP00000091726	C	Transient receptor potential cation channel subfamily M member 5	TRPM5|LTRPC5|MTR1	protein	taxon:9606	20260724	Ensembl		
UniProtKB	Q9NZQ8	TRPM5	located_in	GO:0043025	GO_REF:0000107	IEA	UniProtKB:A0A8I6AG64|ensembl:ENSRNOP00000091726	C	Transient receptor potential cation channel subfamily M member 5	TRPM5|LTRPC5|MTR1	protein	taxon:9606	20260724	Ensembl		
UniProtKB	Q9NZQ9	TMOD4	enables	GO:0003779	GO_REF:0000033	IBA	PANTHER:PTN000855822|RGD:61948|UniProtKB:P28289|UniProtKB:Q0VAK6|UniProtKB:Q6P5Q4	F	Tropomodulin-4	TMOD4	protein	taxon:9606	20251127	GO_Central		
UniProtKB	Q9NZQ9	TMOD4	enables	GO:0005515	PMID:32296183	IPI	UniProtKB:Q99757	F	Tropomodulin-4	TMOD4	protein	taxon:9606	20260725	IntAct		
UniProtKB	Q9NZQ9	TMOD4	enables	GO:0005523	GO_REF:0000002	IEA	InterPro:IPR004934	F	Tropomodulin-4	TMOD4	protein	taxon:9606	20260727	InterPro		
UniProtKB	Q9NZQ9	TMOD4	enables	GO:0005523	GO_REF:0000033	IBA	MGI:MGI:1355285|MGI:MGI:1355315|MGI:MGI:98775|PANTHER:PTN000855822|RGD:3874|RGD:61948|UniProtKB:Q0VAK6|UniProtKB:Q6P5Q4	F	Tropomodulin-4	TMOD4	protein	taxon:9606	20170228	GO_Central		
UniProtKB	Q9NZQ9	TMOD4	enables	GO:0005523	GO_REF:0000107	IEA	UniProtKB:Q9JLH8|ensembl:ENSMUSP00000005769	F	Tropomodulin-4	TMOD4	protein	taxon:9606	20260724	Ensembl		
UniProtKB	Q9NZQ9	TMOD4	enables	GO:0005523	PMID:10662549	TAS		F	Tropomodulin-4	TMOD4	protein	taxon:9606	20050308	PINC		
UniProtKB	Q9NZQ9	TMOD4	involved_in	GO:0006936	GO_REF:0000033	IBA	MGI:MGI:98775|PANTHER:PTN000096564|UniProtKB:Q0VAK6|ZFIN:ZDB-GENE-090313-353	P	Tropomodulin-4	TMOD4	protein	taxon:9606	20251127	GO_Central		
UniProtKB	Q9NZQ9	TMOD4	involved_in	GO:0006936	PMID:10662549	TAS		P	Tropomodulin-4	TMOD4	protein	taxon:9606	20050308	PINC		
UniProtKB	Q9NZQ9	TMOD4	involved_in	GO:0007015	GO_REF:0000033	IBA	MGI:MGI:2135672|PANTHER:PTN000855822|UniProtKB:E1BTG2|UniProtKB:P29536|UniProtKB:Q0VAK6|UniProtKB:Q6P5Q4|WB:WBGene00006823|ZFIN:ZDB-GENE-090313-353	P	Tropomodulin-4	TMOD4	protein	taxon:9606	20200807	GO_Central		
UniProtKB	Q9NZQ9	TMOD4	involved_in	GO:0030239	GO_REF:0000033	IBA	MGI:MGI:2135672|MGI:MGI:98775|PANTHER:PTN000855822|RGD:1592092|UniProtKB:Q0VAK6|UniProtKB:Q6P5Q4|WB:WBGene00006823|ZFIN:ZDB-GENE-090313-353|ZFIN:ZDB-GENE-991019-9	P	Tropomodulin-4	TMOD4	protein	taxon:9606	20251127	GO_Central		
UniProtKB	Q9NZQ9	TMOD4	involved_in	GO:0051694	GO_REF:0000002	IEA	InterPro:IPR004934	P	Tropomodulin-4	TMOD4	protein	taxon:9606	20260727	InterPro		
UniProtKB	Q9NZQ9	TMOD4	is_active_in	GO:0005856	GO_REF:0000033	IBA	MGI:MGI:1355285|MGI:MGI:1355315|MGI:MGI:98775|PANTHER:PTN000855822|RGD:1307236|UniProtKB:E1BTG2|UniProtKB:P28289|UniProtKB:Q0VAK6|UniProtKB:Q6P5Q4|UniProtKB:Q9NZQ9|WB:WBGene00006823	C	Tropomodulin-4	TMOD4	protein	taxon:9606	20200807	GO_Central		
UniProtKB	Q9NZQ9	TMOD4	is_active_in	GO:0005865	GO_REF:0000033	IBA	MGI:MGI:1355285|MGI:MGI:1355315|PANTHER:PTN000096564|UniProtKB:P28289|UniProtKB:Q0VAK6|UniProtKB:Q9NZQ9|WB:WBGene00006823	C	Tropomodulin-4	TMOD4	protein	taxon:9606	20251127	GO_Central		
UniProtKB	Q9NZQ9	TMOD4	located_in	GO:0005856	GO_REF:0000044	IEA	UniProtKB-SubCell:SL-0090	C	Tropomodulin-4	TMOD4	protein	taxon:9606	20260727	UniProt		
UniProtKB	Q9NZQ9	TMOD4	located_in	GO:0005865	GO_REF:0000107	IEA	UniProtKB:Q9JLH8|ensembl:ENSMUSP00000005769	C	Tropomodulin-4	TMOD4	protein	taxon:9606	20260724	Ensembl		
UniProtKB	Q9NZQ9	TMOD4	located_in	GO:0005865	PMID:25250574	IDA		C	Tropomodulin-4	TMOD4	protein	taxon:9606	20170516	UniProt		
UniProtKB	Q9NZR1	TMOD2	enables	GO:0003779	GO_REF:0000033	IBA	PANTHER:PTN000855822|RGD:61948|UniProtKB:P28289|UniProtKB:Q0VAK6|UniProtKB:Q6P5Q4	F	Tropomodulin-2	TMOD2|NTMOD	protein	taxon:9606	20251127	GO_Central		
UniProtKB	Q9NZR1	TMOD2	enables	GO:0005515	PMID:32814053	IPI	UniProtKB:A0A6Q8PF08	F	Tropomodulin-2	TMOD2|NTMOD	protein	taxon:9606	20260725	IntAct		
UniProtKB	Q9NZR1	TMOD2	enables	GO:0005523	GO_REF:0000002	IEA	InterPro:IPR004934	F	Tropomodulin-2	TMOD2|NTMOD	protein	taxon:9606	20260727	InterPro		
UniProtKB	Q9NZR1	TMOD2	enables	GO:0005523	GO_REF:0000033	IBA	MGI:MGI:1355285|MGI:MGI:1355315|MGI:MGI:98775|PANTHER:PTN000855822|RGD:3874|RGD:61948|UniProtKB:Q0VAK6|UniProtKB:Q6P5Q4	F	Tropomodulin-2	TMOD2|NTMOD	protein	taxon:9606	20170228	GO_Central		
UniProtKB	Q9NZR1	TMOD2	enables	GO:0005523	PMID:10662549	TAS		F	Tropomodulin-2	TMOD2|NTMOD	protein	taxon:9606	20030904	PINC		
UniProtKB	Q9NZR1	TMOD2	involved_in	GO:0006936	GO_REF:0000033	IBA	MGI:MGI:98775|PANTHER:PTN000096564|UniProtKB:Q0VAK6|ZFIN:ZDB-GENE-090313-353	P	Tropomodulin-2	TMOD2|NTMOD	protein	taxon:9606	20251127	GO_Central		
UniProtKB	Q9NZR1	TMOD2	involved_in	GO:0007015	GO_REF:0000033	IBA	MGI:MGI:2135672|PANTHER:PTN000855822|UniProtKB:E1BTG2|UniProtKB:P29536|UniProtKB:Q0VAK6|UniProtKB:Q6P5Q4|WB:WBGene00006823|ZFIN:ZDB-GENE-090313-353	P	Tropomodulin-2	TMOD2|NTMOD	protein	taxon:9606	20200807	GO_Central		
UniProtKB	Q9NZR1	TMOD2	involved_in	GO:0007399	PMID:10662549	TAS		P	Tropomodulin-2	TMOD2|NTMOD	protein	taxon:9606	20030904	PINC		
UniProtKB	Q9NZR1	TMOD2	involved_in	GO:0030239	GO_REF:0000033	IBA	MGI:MGI:2135672|MGI:MGI:98775|PANTHER:PTN000855822|RGD:1592092|UniProtKB:Q0VAK6|UniProtKB:Q6P5Q4|WB:WBGene00006823|ZFIN:ZDB-GENE-090313-353|ZFIN:ZDB-GENE-991019-9	P	Tropomodulin-2	TMOD2|NTMOD	protein	taxon:9606	20251127	GO_Central		
UniProtKB	Q9NZR1	TMOD2	involved_in	GO:0051694	GO_REF:0000002	IEA	InterPro:IPR004934	P	Tropomodulin-2	TMOD2|NTMOD	protein	taxon:9606	20260727	InterPro		
UniProtKB	Q9NZR1	TMOD2	is_active_in	GO:0005856	GO_REF:0000033	IBA	MGI:MGI:1355285|MGI:MGI:1355315|MGI:MGI:98775|PANTHER:PTN000855822|RGD:1307236|UniProtKB:E1BTG2|UniProtKB:P28289|UniProtKB:Q0VAK6|UniProtKB:Q6P5Q4|UniProtKB:Q9NZQ9|WB:WBGene00006823	C	Tropomodulin-2	TMOD2|NTMOD	protein	taxon:9606	20200807	GO_Central		
UniProtKB	Q9NZR1	TMOD2	is_active_in	GO:0005865	GO_REF:0000033	IBA	MGI:MGI:1355285|MGI:MGI:1355315|PANTHER:PTN000096564|UniProtKB:P28289|UniProtKB:Q0VAK6|UniProtKB:Q9NZQ9|WB:WBGene00006823	C	Tropomodulin-2	TMOD2|NTMOD	protein	taxon:9606	20251127	GO_Central		
UniProtKB	Q9NZR1	TMOD2	located_in	GO:0005856	GO_REF:0000044	IEA	UniProtKB-SubCell:SL-0090	C	Tropomodulin-2	TMOD2|NTMOD	protein	taxon:9606	20260727	UniProt		
UniProtKB	Q9NZR2	LRP1B	enables	GO:0005041	GO_REF:0000033	IBA	MGI:MGI:2151136|PANTHER:PTN008580767	F	Low-density lipoprotein receptor-related protein 1B	LRP1B|LRPDIT	protein	taxon:9606	20201016	GO_Central		
UniProtKB	Q9NZR2	LRP1B	enables	GO:0005509	GO_REF:0000002	IEA	InterPro:IPR001881|InterPro:IPR018097	F	Low-density lipoprotein receptor-related protein 1B	LRP1B|LRPDIT	protein	taxon:9606	20260727	InterPro		
UniProtKB	Q9NZR2	LRP1B	enables	GO:0005515	PMID:32814053	IPI	UniProtKB:P05067	F	Low-density lipoprotein receptor-related protein 1B	LRP1B|LRPDIT	protein	taxon:9606	20260725	IntAct		
UniProtKB	Q9NZR2	LRP1B	enables	GO:0005515	PMID:32814053	IPI	UniProtKB:P43681	F	Low-density lipoprotein receptor-related protein 1B	LRP1B|LRPDIT	protein	taxon:9606	20260725	IntAct		
UniProtKB	Q9NZR2	LRP1B	enables	GO:0005515	PMID:32814053	IPI	UniProtKB:P63151	F	Low-density lipoprotein receptor-related protein 1B	LRP1B|LRPDIT	protein	taxon:9606	20260725	IntAct		
UniProtKB	Q9NZR2	LRP1B	involved_in	GO:0006898	GO_REF:0000117	IEA	ARBA:ARBA00044584	P	Low-density lipoprotein receptor-related protein 1B	LRP1B|LRPDIT	protein	taxon:9606	20260727	UniProt		
UniProtKB	Q9NZR2	LRP1B	involved_in	GO:0006898	PMID:10766186	TAS		P	Low-density lipoprotein receptor-related protein 1B	LRP1B|LRPDIT	protein	taxon:9606	20030904	PINC		
UniProtKB	Q9NZR2	LRP1B	involved_in	GO:0015031	PMID:10766186	TAS		P	Low-density lipoprotein receptor-related protein 1B	LRP1B|LRPDIT	protein	taxon:9606	20030904	PINC		
UniProtKB	Q9NZR2	LRP1B	is_active_in	GO:0005886	GO_REF:0000033	IBA	FB:FBgn0261260|MGI:MGI:95794|PANTHER:PTN008580766|RGD:68407|UniProtKB:P98164	C	Low-density lipoprotein receptor-related protein 1B	LRP1B|LRPDIT	protein	taxon:9606	20240206	GO_Central		
UniProtKB	Q9NZR2	LRP1B	located_in	GO:0016020	GO_REF:0000044	IEA	UniProtKB-SubCell:SL-0162	C	Low-density lipoprotein receptor-related protein 1B	LRP1B|LRPDIT	protein	taxon:9606	20260727	UniProt		
UniProtKB	Q9NZR2	LRP1B	part_of	GO:0043235	GO_REF:0000033	IBA	PANTHER:PTN008580766|RGD:68407|UniProtKB:P98164|UniProtKB:Q9NZR2	C	Low-density lipoprotein receptor-related protein 1B	LRP1B|LRPDIT	protein	taxon:9606	20201016	GO_Central		
UniProtKB	Q9NZR2	LRP1B	part_of	GO:0043235	PMID:23382219	IDA		C	Low-density lipoprotein receptor-related protein 1B	LRP1B|LRPDIT	protein	taxon:9606	20131227	MGI		
UniProtKB	Q9NZR4	VSX1	enables	GO:0000976	GO_REF:0000033	IBA	PANTHER:PTN001550454|ZFIN:ZDB-GENE-990415-205	F	Visual system homeobox 1	VSX1|RINX	protein	taxon:9606	20170228	GO_Central		
UniProtKB	Q9NZR4	VSX1	enables	GO:0000981	GO_REF:0000002	IEA	InterPro:IPR017970	F	Visual system homeobox 1	VSX1|RINX	protein	taxon:9606	20260727	InterPro		
UniProtKB	Q9NZR4	VSX1	enables	GO:0000981	GO_REF:0000113	ISA	tfclass:3.1.3	F	Visual system homeobox 1	VSX1|RINX	protein	taxon:9606	20190405	NTNU_SB		
UniProtKB	Q9NZR4	VSX1	enables	GO:0003677	GO_REF:0000002	IEA	InterPro:IPR001356	F	Visual system homeobox 1	VSX1|RINX	protein	taxon:9606	20260727	InterPro		
UniProtKB	Q9NZR4	VSX1	enables	GO:0003700	PMID:10673340	NAS		F	Visual system homeobox 1	VSX1|RINX	protein	taxon:9606	20040811	PINC		
UniProtKB	Q9NZR4	VSX1	enables	GO:0005515	PMID:32814053	IPI	UniProtKB:P46379-2	F	Visual system homeobox 1	VSX1|RINX	protein	taxon:9606	20260725	IntAct		
UniProtKB	Q9NZR4	VSX1	enables	GO:1990837	PMID:28473536	IDA		F	Visual system homeobox 1	VSX1|RINX	protein	taxon:9606	20200608	ARUK-UCL		
UniProtKB	Q9NZR4	VSX1	involved_in	GO:0006355	GO_REF:0000002	IEA	InterPro:IPR017970	P	Visual system homeobox 1	VSX1|RINX	protein	taxon:9606	20260727	InterPro		
UniProtKB	Q9NZR4	VSX1	involved_in	GO:0006355	GO_REF:0000033	IBA	PANTHER:PTN001550454|ZFIN:ZDB-GENE-990415-205	P	Visual system homeobox 1	VSX1|RINX	protein	taxon:9606	20240731	GO_Central		
UniProtKB	Q9NZR4	VSX1	involved_in	GO:0006357	GO_REF:0000108	IEA	GO:0000981	P	Visual system homeobox 1	VSX1|RINX	protein	taxon:9606	20260727	GOC		
UniProtKB	Q9NZR4	VSX1	involved_in	GO:0007601	PMID:10673340	TAS		P	Visual system homeobox 1	VSX1|RINX	protein	taxon:9606	20030904	PINC		
UniProtKB	Q9NZR4	VSX1	involved_in	GO:0048666	GO_REF:0000033	IBA	MGI:MGI:1890816|PANTHER:PTN008613228	P	Visual system homeobox 1	VSX1|RINX	protein	taxon:9606	20170228	GO_Central		
UniProtKB	Q9NZR4	VSX1	is_active_in	GO:0005634	GO_REF:0000033	IBA	MGI:MGI:1890816|PANTHER:PTN001550454	C	Visual system homeobox 1	VSX1|RINX	protein	taxon:9606	20240731	GO_Central		
UniProtKB	Q9NZR4	VSX1	located_in	GO:0000785	GO_REF:0000113	ISA	tfclass:3.1.3	C	Visual system homeobox 1	VSX1|RINX	protein	taxon:9606	20190405	NTNU_SB		
UniProtKB	Q9NZR4	VSX1	located_in	GO:0005634	GO_REF:0000024	ISS	UniProtKB:Q91V10	C	Visual system homeobox 1	VSX1|RINX	protein	taxon:9606	20201129	UniProt		
UniProtKB	Q9NZR4	VSX1	located_in	GO:0005634	GO_REF:0000044	IEA	UniProtKB-SubCell:SL-0191	C	Visual system homeobox 1	VSX1|RINX	protein	taxon:9606	20260727	UniProt		
UniProtKB	Q9NZR4	VSX1	located_in	GO:0005634	GO_REF:0000107	IEA	UniProtKB:Q91V10|ensembl:ENSMUSP00000039088	C	Visual system homeobox 1	VSX1|RINX	protein	taxon:9606	20260724	Ensembl		
UniProtKB	Q9NZS2	KLRF1	enables	GO:0004888	PMID:10671213	TAS		F	Killer cell lectin-like receptor subfamily F member 1	KLRF1|CLEC5C|ML	protein	taxon:9606	20030904	PINC		
UniProtKB	Q9NZS2	KLRF1	enables	GO:0004888	PMID:17057721	IDA		F	Killer cell lectin-like receptor subfamily F member 1	KLRF1|CLEC5C|ML	protein	taxon:9606	20240322	UniProt	part_of(GO:0051132),occurs_in(CL:0000814),occurs_in(GO:0005886)	
UniProtKB	Q9NZS2	KLRF1	enables	GO:0032393	PMID:10671213	TAS		F	Killer cell lectin-like receptor subfamily F member 1	KLRF1|CLEC5C|ML	protein	taxon:9606	20070119	UniProt		
UniProtKB	Q9NZS2	KLRF1	involved_in	GO:0007166	PMID:10671213	TAS		P	Killer cell lectin-like receptor subfamily F member 1	KLRF1|CLEC5C|ML	protein	taxon:9606	20030904	PINC		
UniProtKB	Q9NZS2	KLRF1	involved_in	GO:0051132	PMID:17057721	IDA		P	Killer cell lectin-like receptor subfamily F member 1	KLRF1|CLEC5C|ML	protein	taxon:9606	20240322	UniProt		
UniProtKB	Q9NZS2	KLRF1	is_active_in	GO:0005886	GO_REF:0000033	IBA	PANTHER:PTN002928813|UniProtKB:D3W0D1	C	Killer cell lectin-like receptor subfamily F member 1	KLRF1|CLEC5C|ML	protein	taxon:9606	20230112	GO_Central		
UniProtKB	Q9NZS2	KLRF1	is_active_in	GO:0005886	PMID:17057721	IC		C	Killer cell lectin-like receptor subfamily F member 1	KLRF1|CLEC5C|ML	protein	taxon:9606	20240322	UniProt	part_of(CL:0000814)	
UniProtKB	Q9NZS2	KLRF1	located_in	GO:0005886	PMID:10671213	TAS		C	Killer cell lectin-like receptor subfamily F member 1	KLRF1|CLEC5C|ML	protein	taxon:9606	20030904	PINC		
UniProtKB	Q9NZS2	KLRF1	located_in	GO:0005886	Reactome:R-HSA-5685608	TAS		C	Killer cell lectin-like receptor subfamily F member 1	KLRF1|CLEC5C|ML	protein	taxon:9606	20231101	Reactome		
UniProtKB	Q9NZS2	KLRF1	located_in	GO:0016020	GO_REF:0000044	IEA	UniProtKB-SubCell:SL-0162	C	Killer cell lectin-like receptor subfamily F member 1	KLRF1|CLEC5C|ML	protein	taxon:9606	20260727	UniProt		
UniProtKB	Q9NZS2	KLRF1	located_in	GO:0016020	PMID:10671213	TAS		C	Killer cell lectin-like receptor subfamily F member 1	KLRF1|CLEC5C|ML	protein	taxon:9606	20050308	UniProt		
UniProtKB	Q9NZS9	BFAR	acts_upstream_of_or_within	GO:0043066	PMID:10716992	IDA		P	Bifunctional apoptosis regulator	BFAR|BAR|RNF47	protein	taxon:9606	20060110	MGI		
UniProtKB	Q9NZS9	BFAR	enables	GO:0005515	PMID:21068390	IPI	UniProtKB:P55061	F	Bifunctional apoptosis regulator	BFAR|BAR|RNF47	protein	taxon:9606	20150202	ParkinsonsUK-UCL		
UniProtKB	Q9NZS9	BFAR	enables	GO:0005515	PMID:32296183	IPI	UniProtKB:P61086	F	Bifunctional apoptosis regulator	BFAR|BAR|RNF47	protein	taxon:9606	20260725	IntAct		
UniProtKB	Q9NZS9	BFAR	enables	GO:0005515	PMID:32814053	IPI	UniProtKB:P61086	F	Bifunctional apoptosis regulator	BFAR|BAR|RNF47	protein	taxon:9606	20260725	IntAct		
UniProtKB	Q9NZS9	BFAR	enables	GO:0030674	PMID:10716992	IDA		F	Bifunctional apoptosis regulator	BFAR|BAR|RNF47	protein	taxon:9606	20150312	ParkinsonsUK-UCL		
UniProtKB	Q9NZS9	BFAR	enables	GO:0061630	GO_REF:0000003	IEA	EC:2.3.2.27	F	Bifunctional apoptosis regulator	BFAR|BAR|RNF47	protein	taxon:9606	20260727	UniProt		
UniProtKB	Q9NZS9	BFAR	enables	GO:0061630	GO_REF:0000033	IBA	AGI_LocusCode:AT3G24800|PANTHER:PTN000407857|UniProtKB:Q9NZS9	F	Bifunctional apoptosis regulator	BFAR|BAR|RNF47	protein	taxon:9606	20170228	GO_Central		
UniProtKB	Q9NZS9	BFAR	enables	GO:0061630	PMID:21068390	IDA		F	Bifunctional apoptosis regulator	BFAR|BAR|RNF47	protein	taxon:9606	20150202	ParkinsonsUK-UCL	has_input(UniProtKB:Q9NZS9)|has_input(UniProtKB:P55061)	
UniProtKB	Q9NZS9	BFAR	enables	GO:0061630	PMID:33914044	EXP		F	Bifunctional apoptosis regulator	BFAR|BAR|RNF47	protein	taxon:9606	20250130	UniProt		
UniProtKB	Q9NZS9	BFAR	enables	GO:0061630	PMID:38294943	EXP		F	Bifunctional apoptosis regulator	BFAR|BAR|RNF47	protein	taxon:9606	20250130	UniProt		
UniProtKB	Q9NZS9	BFAR	enables	GO:0089720	PMID:10716992	IDA		F	Bifunctional apoptosis regulator	BFAR|BAR|RNF47	protein	taxon:9606	20150312	ParkinsonsUK-UCL	has_input(PR:000002317)|has_input(PR:000002310)	
UniProtKB	Q9NZS9	BFAR	involved_in	GO:0000209	PMID:21068390	IDA		P	Bifunctional apoptosis regulator	BFAR|BAR|RNF47	protein	taxon:9606	20150202	ParkinsonsUK-UCL	has_input(UniProtKB:P55061)	
UniProtKB	Q9NZS9	BFAR	involved_in	GO:0006511	PMID:21068390	IDA		P	Bifunctional apoptosis regulator	BFAR|BAR|RNF47	protein	taxon:9606	20150202	ParkinsonsUK-UCL	has_input(UniProtKB:Q9NZS9)|has_input(UniProtKB:P55061)	
UniProtKB	Q9NZS9	BFAR	involved_in	GO:0043161	GO_REF:0000033	IBA	AGI_LocusCode:AT3G24800|PANTHER:PTN000407857|UniProtKB:Q9NZS9	P	Bifunctional apoptosis regulator	BFAR|BAR|RNF47	protein	taxon:9606	20170228	GO_Central		
UniProtKB	Q9NZS9	BFAR	involved_in	GO:0043161	PMID:21068390	IDA		P	Bifunctional apoptosis regulator	BFAR|BAR|RNF47	protein	taxon:9606	20150202	ParkinsonsUK-UCL	has_input(UniProtKB:Q9NZS9)|has_input(UniProtKB:P55061)	
UniProtKB	Q9NZS9	BFAR	involved_in	GO:0051865	PMID:21068390	IDA		P	Bifunctional apoptosis regulator	BFAR|BAR|RNF47	protein	taxon:9606	20150202	ParkinsonsUK-UCL		
UniProtKB	Q9NZS9	BFAR	involved_in	GO:0070534	PMID:21068390	IDA		P	Bifunctional apoptosis regulator	BFAR|BAR|RNF47	protein	taxon:9606	20150202	ParkinsonsUK-UCL	has_input(UniProtKB:Q9NZS9)	
UniProtKB	Q9NZS9	BFAR	involved_in	GO:0070936	PMID:21068390	IDA		P	Bifunctional apoptosis regulator	BFAR|BAR|RNF47	protein	taxon:9606	20150202	ParkinsonsUK-UCL	has_input(UniProtKB:Q9NZS9)	
UniProtKB	Q9NZS9	BFAR	involved_in	GO:1903895	PMID:21068390	IMP		P	Bifunctional apoptosis regulator	BFAR|BAR|RNF47	protein	taxon:9606	20150209	ParkinsonsUK-UCL		
UniProtKB	Q9NZS9	BFAR	located_in	GO:0005783	PMID:21068390	IDA		C	Bifunctional apoptosis regulator	BFAR|BAR|RNF47	protein	taxon:9606	20150202	ParkinsonsUK-UCL		
UniProtKB	Q9NZS9	BFAR	located_in	GO:0005789	GO_REF:0000044	IEA	UniProtKB-SubCell:SL-0097	C	Bifunctional apoptosis regulator	BFAR|BAR|RNF47	protein	taxon:9606	20260727	UniProt		
UniProtKB	Q9NZS9	BFAR	located_in	GO:0005789	PMID:21068390	NAS		C	Bifunctional apoptosis regulator	BFAR|BAR|RNF47	protein	taxon:9606	20150202	ParkinsonsUK-UCL		
UniProtKB	Q9NZS9	BFAR	located_in	GO:0005789	PMID:22566094	EXP		C	Bifunctional apoptosis regulator	BFAR|BAR|RNF47	protein	taxon:9606	20250130	UniProt		
UniProtKB	Q9NZS9	BFAR	located_in	GO:0005886	PMID:10716992	NAS		C	Bifunctional apoptosis regulator	BFAR|BAR|RNF47	protein	taxon:9606	20150312	ParkinsonsUK-UCL		
UniProtKB	Q9NZS9	BFAR	located_in	GO:0016020	PMID:10716992	IDA		C	Bifunctional apoptosis regulator	BFAR|BAR|RNF47	protein	taxon:9606	20120514	MGI		
UniProtKB	Q9NZT1	CALML5	enables	GO:0005509	GO_REF:0000002	IEA	InterPro:IPR002048	F	Calmodulin-like protein 5	CALML5|CLSP	protein	taxon:9606	20260727	InterPro		
UniProtKB	Q9NZT1	CALML5	enables	GO:0005509	GO_REF:0000033	IBA	AGI_LocusCode:AT1G18530|AGI_LocusCode:AT2G41090|AGI_LocusCode:AT2G41100|AGI_LocusCode:AT3G25600|AGI_LocusCode:AT3G50360|AGI_LocusCode:AT5G42380|FB:FBgn0000253|FB:FBgn0004910|MGI:MGI:1931464|MGI:MGI:2677454|PANTHER:PTN000549682|PomBase:SPAC3A12.14|RGD:2257|RGD:2258|RGD:2259|SGD:S000000313|UniProtKB:P04464|UniProtKB:P0DP23|UniProtKB:P0DP24|UniProtKB:P0DP25|UniProtKB:P60204|UniProtKB:P62149|UniProtKB:P62157|UniProtKB:Q382E7|dictyBase:DDB_G0277917|dictyBase:DDB_G0279407	F	Calmodulin-like protein 5	CALML5|CLSP	protein	taxon:9606	20250903	GO_Central		
UniProtKB	Q9NZT1	CALML5	enables	GO:0005509	GO_REF:0000117	IEA	ARBA:ARBA00043315	F	Calmodulin-like protein 5	CALML5|CLSP	protein	taxon:9606	20260727	UniProt		
UniProtKB	Q9NZT1	CALML5	enables	GO:0005509	PMID:10777582	TAS		F	Calmodulin-like protein 5	CALML5|CLSP	protein	taxon:9606	20030904	PINC		
UniProtKB	Q9NZT1	CALML5	enables	GO:0005515	PMID:28514442	IPI	UniProtKB:Q9H3W5	F	Calmodulin-like protein 5	CALML5|CLSP	protein	taxon:9606	20260725	IntAct		
UniProtKB	Q9NZT1	CALML5	enables	GO:0005515	PMID:33961781	IPI	UniProtKB:Q9H3W5	F	Calmodulin-like protein 5	CALML5|CLSP	protein	taxon:9606	20260725	IntAct		
UniProtKB	Q9NZT1	CALML5	enables	GO:0030234	GO_REF:0000033	IBA	PANTHER:PTN000549861|PomBase:SPAC29A4.05|UniProtKB:P62203|dictyBase:DDB_G0279407	F	Calmodulin-like protein 5	CALML5|CLSP	protein	taxon:9606	20250903	GO_Central		
UniProtKB	Q9NZT1	CALML5	involved_in	GO:0000226	GO_REF:0000033	IBA	FB:FBgn0000253|PANTHER:PTN000549862|PomBase:SPAC3A12.14|SGD:S000000313|WB:WBGene00000552	P	Calmodulin-like protein 5	CALML5|CLSP	protein	taxon:9606	20260601	GO_Central		
UniProtKB	Q9NZT1	CALML5	involved_in	GO:0007165	PMID:10777582	TAS		P	Calmodulin-like protein 5	CALML5|CLSP	protein	taxon:9606	20030904	PINC		
UniProtKB	Q9NZT1	CALML5	involved_in	GO:0008544	PMID:10777582	TAS		P	Calmodulin-like protein 5	CALML5|CLSP	protein	taxon:9606	20030904	PINC		
UniProtKB	Q9NZT1	CALML5	is_active_in	GO:0005737	GO_REF:0000033	IBA	AGI_LocusCode:AT1G12310|AGI_LocusCode:AT2G41090|AGI_LocusCode:AT2G41110|AGI_LocusCode:AT3G03000|AGI_LocusCode:AT3G51920|AGI_LocusCode:AT3G56800|AGI_LocusCode:AT4G26470|AGI_LocusCode:AT5G37780|AGI_LocusCode:AT5G42380|FB:FBgn0000253|FB:FBgn0004910|FB:FBgn0011273|PANTHER:PTN000549861|PomBase:SPAC29A4.05|PomBase:SPAC3A12.14|SGD:S000000313|UniProtKB:P04464|UniProtKB:Q384M5|UniProtKB:Q386E4|UniProtKB:Q38EV6|UniProtKB:Q57YH4|UniProtKB:Q8TD86|dictyBase:DDB_G0269104|dictyBase:DDB_G0277917|dictyBase:DDB_G0279407	C	Calmodulin-like protein 5	CALML5|CLSP	protein	taxon:9606	20260601	GO_Central		
UniProtKB	Q9NZT1	CALML5	located_in	GO:0005576	Reactome:R-HSA-6800434	TAS		C	Calmodulin-like protein 5	CALML5|CLSP	protein	taxon:9606	20160716	Reactome		
UniProtKB	Q9NZT1	CALML5	located_in	GO:1904813	Reactome:R-HSA-6800434	TAS		C	Calmodulin-like protein 5	CALML5|CLSP	protein	taxon:9606	20160716	Reactome		
UniProtKB	Q9NZT2	OGFR	enables	GO:0005515	PMID:21044950	IPI	UniProtKB:Q9NYB0	F	Opioid growth factor receptor	OGFR	protein	taxon:9606	20260725	IntAct		
UniProtKB	Q9NZT2	OGFR	enables	GO:0038023	GO_REF:0000002	IEA	InterPro:IPR006757	F	Opioid growth factor receptor	OGFR	protein	taxon:9606	20260727	InterPro		
UniProtKB	Q9NZT2	OGFR	enables	GO:0140625	GO_REF:0000002	IEA	InterPro:IPR039574	F	Opioid growth factor receptor	OGFR	protein	taxon:9606	20260727	InterPro		
UniProtKB	Q9NZT2	OGFR	involved_in	GO:0001558	PMID:10677613	NAS		P	Opioid growth factor receptor	OGFR	protein	taxon:9606	20011018	UniProt		
UniProtKB	Q9NZT2	OGFR	located_in	GO:0005634	GO_REF:0000044	IEA	UniProtKB-SubCell:SL-0191	C	Opioid growth factor receptor	OGFR	protein	taxon:9606	20260727	UniProt		
UniProtKB	Q9NZT2	OGFR	located_in	GO:0005737	GO_REF:0000044	IEA	UniProtKB-SubCell:SL-0086	C	Opioid growth factor receptor	OGFR	protein	taxon:9606	20260727	UniProt		
UniProtKB	Q9NZT2	OGFR	located_in	GO:0016020	GO_REF:0000002	IEA	InterPro:IPR006757	C	Opioid growth factor receptor	OGFR	protein	taxon:9606	20260727	InterPro		
UniProtKB	Q9NZU0	FLRT3	colocalizes_with	GO:0005925	GO_REF:0000107	IEA	UniProtKB:Q8BGT1|ensembl:ENSMUSP00000105684	C	Leucine-rich repeat transmembrane protein FLRT3	FLRT3|KIAA1469|UNQ856/PRO1865	protein	taxon:9606	20260724	Ensembl		
UniProtKB	Q9NZU0	FLRT3	enables	GO:0005104	GO_REF:0000107	IEA	UniProtKB:Q8BGT1|ensembl:ENSMUSP00000105684	F	Leucine-rich repeat transmembrane protein FLRT3	FLRT3|KIAA1469|UNQ856/PRO1865	protein	taxon:9606	20260724	Ensembl		
UniProtKB	Q9NZU0	FLRT3	enables	GO:0005515	PMID:26235030	IPI	UniProtKB:Q8IZJ1	F	Leucine-rich repeat transmembrane protein FLRT3	FLRT3|KIAA1469|UNQ856/PRO1865	protein	taxon:9606	20150826	UniProt		
UniProtKB	Q9NZU0	FLRT3	enables	GO:0005515	PMID:26235030	IPI	UniProtKB:Q8K1S2	F	Leucine-rich repeat transmembrane protein FLRT3	FLRT3|KIAA1469|UNQ856/PRO1865	protein	taxon:9606	20150826	UniProt		
UniProtKB	Q9NZU0	FLRT3	enables	GO:0005515	PMID:26235030	IPI	UniProtKB:Q9HAR2	F	Leucine-rich repeat transmembrane protein FLRT3	FLRT3|KIAA1469|UNQ856/PRO1865	protein	taxon:9606	20150826	UniProt		
UniProtKB	Q9NZU0	FLRT3	enables	GO:0005515	PMID:26235030	IPI	UniProtKB:Q9HAR2	F	Leucine-rich repeat transmembrane protein FLRT3	FLRT3|KIAA1469|UNQ856/PRO1865	protein	taxon:9606	20260725	IntAct		
UniProtKB	Q9NZU0	FLRT3	enables	GO:0005515	PMID:26960425	IPI	UniProtKB:P05067-4	F	Leucine-rich repeat transmembrane protein FLRT3	FLRT3|KIAA1469|UNQ856/PRO1865	protein	taxon:9606	20260725	IntAct		
UniProtKB	Q9NZU0	FLRT3	enables	GO:0030674	PMID:10644439	NAS		F	Leucine-rich repeat transmembrane protein FLRT3	FLRT3|KIAA1469|UNQ856/PRO1865	protein	taxon:9606	20040202	UniProt		
UniProtKB	Q9NZU0	FLRT3	enables	GO:0042803	PMID:26235030	IDA		F	Leucine-rich repeat transmembrane protein FLRT3	FLRT3|KIAA1469|UNQ856/PRO1865	protein	taxon:9606	20150826	UniProt		
UniProtKB	Q9NZU0	FLRT3	enables	GO:0045499	GO_REF:0000107	IEA	UniProtKB:Q8BGT1|ensembl:ENSMUSP00000105684	F	Leucine-rich repeat transmembrane protein FLRT3	FLRT3|KIAA1469|UNQ856/PRO1865	protein	taxon:9606	20260724	Ensembl		
UniProtKB	Q9NZU0	FLRT3	involved_in	GO:0003345	GO_REF:0000024	ISS	UniProtKB:Q8BGT1	P	Leucine-rich repeat transmembrane protein FLRT3	FLRT3|KIAA1469|UNQ856/PRO1865	protein	taxon:9606	20150917	UniProt		
UniProtKB	Q9NZU0	FLRT3	involved_in	GO:0003345	GO_REF:0000107	IEA	UniProtKB:Q8BGT1|ensembl:ENSMUSP00000105684	P	Leucine-rich repeat transmembrane protein FLRT3	FLRT3|KIAA1469|UNQ856/PRO1865	protein	taxon:9606	20260724	Ensembl		
UniProtKB	Q9NZU0	FLRT3	involved_in	GO:0007411	GO_REF:0000107	IEA	UniProtKB:Q8BGT1|ensembl:ENSMUSP00000105684	P	Leucine-rich repeat transmembrane protein FLRT3	FLRT3|KIAA1469|UNQ856/PRO1865	protein	taxon:9606	20260724	Ensembl		
UniProtKB	Q9NZU0	FLRT3	involved_in	GO:0007416	GO_REF:0000024	ISS	UniProtKB:Q8BGT1	P	Leucine-rich repeat transmembrane protein FLRT3	FLRT3|KIAA1469|UNQ856/PRO1865	protein	taxon:9606	20150917	UniProt		
UniProtKB	Q9NZU0	FLRT3	involved_in	GO:0007416	GO_REF:0000107	IEA	UniProtKB:Q8BGT1|ensembl:ENSMUSP00000105684	P	Leucine-rich repeat transmembrane protein FLRT3	FLRT3|KIAA1469|UNQ856/PRO1865	protein	taxon:9606	20260724	Ensembl		
UniProtKB	Q9NZU0	FLRT3	involved_in	GO:0007507	GO_REF:0000024	ISS	UniProtKB:Q8BGT1	P	Leucine-rich repeat transmembrane protein FLRT3	FLRT3|KIAA1469|UNQ856/PRO1865	protein	taxon:9606	20150917	UniProt		
UniProtKB	Q9NZU0	FLRT3	involved_in	GO:0007507	GO_REF:0000107	IEA	UniProtKB:Q8BGT1|ensembl:ENSMUSP00000105684	P	Leucine-rich repeat transmembrane protein FLRT3	FLRT3|KIAA1469|UNQ856/PRO1865	protein	taxon:9606	20260724	Ensembl		
UniProtKB	Q9NZU0	FLRT3	involved_in	GO:0008543	GO_REF:0000024	ISS	UniProtKB:Q8BGT1	P	Leucine-rich repeat transmembrane protein FLRT3	FLRT3|KIAA1469|UNQ856/PRO1865	protein	taxon:9606	20150917	UniProt		
UniProtKB	Q9NZU0	FLRT3	involved_in	GO:0008543	GO_REF:0000107	IEA	UniProtKB:Q8BGT1|ensembl:ENSMUSP00000105684	P	Leucine-rich repeat transmembrane protein FLRT3	FLRT3|KIAA1469|UNQ856/PRO1865	protein	taxon:9606	20260724	Ensembl		
UniProtKB	Q9NZU0	FLRT3	involved_in	GO:0031175	GO_REF:0000024	ISS	UniProtKB:B1H234	P	Leucine-rich repeat transmembrane protein FLRT3	FLRT3|KIAA1469|UNQ856/PRO1865	protein	taxon:9606	20150917	UniProt		
UniProtKB	Q9NZU0	FLRT3	involved_in	GO:0031175	GO_REF:0000107	IEA	UniProtKB:B1H234|ensembl:ENSRNOP00000089101	P	Leucine-rich repeat transmembrane protein FLRT3	FLRT3|KIAA1469|UNQ856/PRO1865	protein	taxon:9606	20260724	Ensembl		
UniProtKB	Q9NZU0	FLRT3	involved_in	GO:0031175	GO_REF:0000107	IEA	UniProtKB:Q8BGT1|ensembl:ENSMUSP00000105684	P	Leucine-rich repeat transmembrane protein FLRT3	FLRT3|KIAA1469|UNQ856/PRO1865	protein	taxon:9606	20260724	Ensembl		
UniProtKB	Q9NZU0	FLRT3	involved_in	GO:0048598	GO_REF:0000024	ISS	UniProtKB:Q8BGT1	P	Leucine-rich repeat transmembrane protein FLRT3	FLRT3|KIAA1469|UNQ856/PRO1865	protein	taxon:9606	20150917	UniProt		
UniProtKB	Q9NZU0	FLRT3	involved_in	GO:0048598	GO_REF:0000107	IEA	UniProtKB:Q8BGT1|ensembl:ENSMUSP00000105684	P	Leucine-rich repeat transmembrane protein FLRT3	FLRT3|KIAA1469|UNQ856/PRO1865	protein	taxon:9606	20260724	Ensembl		
UniProtKB	Q9NZU0	FLRT3	involved_in	GO:0048678	GO_REF:0000024	ISS	UniProtKB:B1H234	P	Leucine-rich repeat transmembrane protein FLRT3	FLRT3|KIAA1469|UNQ856/PRO1865	protein	taxon:9606	20150917	UniProt		
UniProtKB	Q9NZU0	FLRT3	involved_in	GO:0048678	GO_REF:0000107	IEA	UniProtKB:B1H234|ensembl:ENSRNOP00000089101	P	Leucine-rich repeat transmembrane protein FLRT3	FLRT3|KIAA1469|UNQ856/PRO1865	protein	taxon:9606	20260724	Ensembl		
UniProtKB	Q9NZU0	FLRT3	involved_in	GO:0050919	GO_REF:0000108	IEA	GO:0045499	P	Leucine-rich repeat transmembrane protein FLRT3	FLRT3|KIAA1469|UNQ856/PRO1865	protein	taxon:9606	20260727	GOC		
UniProtKB	Q9NZU0	FLRT3	involved_in	GO:0060322	GO_REF:0000024	ISS	UniProtKB:Q8BGT1	P	Leucine-rich repeat transmembrane protein FLRT3	FLRT3|KIAA1469|UNQ856/PRO1865	protein	taxon:9606	20150917	UniProt		
UniProtKB	Q9NZU0	FLRT3	involved_in	GO:0060322	GO_REF:0000107	IEA	UniProtKB:Q8BGT1|ensembl:ENSMUSP00000105684	P	Leucine-rich repeat transmembrane protein FLRT3	FLRT3|KIAA1469|UNQ856/PRO1865	protein	taxon:9606	20260724	Ensembl		
UniProtKB	Q9NZU0	FLRT3	involved_in	GO:0098609	GO_REF:0000107	IEA	UniProtKB:Q8BGT1|ensembl:ENSMUSP00000105684	P	Leucine-rich repeat transmembrane protein FLRT3	FLRT3|KIAA1469|UNQ856/PRO1865	protein	taxon:9606	20260724	Ensembl		
UniProtKB	Q9NZU0	FLRT3	involved_in	GO:0098609	PMID:26235030	IDA		P	Leucine-rich repeat transmembrane protein FLRT3	FLRT3|KIAA1469|UNQ856/PRO1865	protein	taxon:9606	20170202	UniProt		
UniProtKB	Q9NZU0	FLRT3	involved_in	GO:0099560	GO_REF:0000107	IEA	UniProtKB:Q8BGT1|ensembl:ENSMUSP00000105684	P	Leucine-rich repeat transmembrane protein FLRT3	FLRT3|KIAA1469|UNQ856/PRO1865	protein	taxon:9606	20260724	Ensembl		
UniProtKB	Q9NZU0	FLRT3	involved_in	GO:1990138	GO_REF:0000024	ISS	UniProtKB:B1H234	P	Leucine-rich repeat transmembrane protein FLRT3	FLRT3|KIAA1469|UNQ856/PRO1865	protein	taxon:9606	20150917	UniProt		
UniProtKB	Q9NZU0	FLRT3	involved_in	GO:1990138	GO_REF:0000107	IEA	UniProtKB:B1H234|ensembl:ENSRNOP00000089101	P	Leucine-rich repeat transmembrane protein FLRT3	FLRT3|KIAA1469|UNQ856/PRO1865	protein	taxon:9606	20260724	Ensembl		
UniProtKB	Q9NZU0	FLRT3	involved_in	GO:1990138	PMID:14706654	IMP		P	Leucine-rich repeat transmembrane protein FLRT3	FLRT3|KIAA1469|UNQ856/PRO1865	protein	taxon:9606	20150825	UniProt		
UniProtKB	Q9NZU0	FLRT3	is_active_in	GO:0005576	GO_REF:0000033	IBA	MGI:MGI:109347|MGI:MGI:1350918|MGI:MGI:1913945|MGI:MGI:1918686|MGI:MGI:2685352|MGI:MGI:3026647|MGI:MGI:3603594|MGI:MGI:88158|PANTHER:PTN002542430|RGD:61895|RGD:619769|UniProtKB:P07585|UniProtKB:P21793|UniProtKB:P51884|UniProtKB:Q7Z5L7|UniProtKB:Q9BXN1	C	Leucine-rich repeat transmembrane protein FLRT3	FLRT3|KIAA1469|UNQ856/PRO1865	protein	taxon:9606	20260530	GO_Central		
UniProtKB	Q9NZU0	FLRT3	is_active_in	GO:0045211	GO_REF:0000107	IEA	UniProtKB:Q8BGT1|ensembl:ENSMUSP00000105684	C	Leucine-rich repeat transmembrane protein FLRT3	FLRT3|KIAA1469|UNQ856/PRO1865	protein	taxon:9606	20260724	Ensembl		
UniProtKB	Q9NZU0	FLRT3	is_active_in	GO:0098978	GO_REF:0000107	IEA	UniProtKB:Q8BGT1|ensembl:ENSMUSP00000105684	C	Leucine-rich repeat transmembrane protein FLRT3	FLRT3|KIAA1469|UNQ856/PRO1865	protein	taxon:9606	20260724	Ensembl		
UniProtKB	Q9NZU0	FLRT3	located_in	GO:0005576	GO_REF:0000024	ISS	UniProtKB:Q8BGT1	C	Leucine-rich repeat transmembrane protein FLRT3	FLRT3|KIAA1469|UNQ856/PRO1865	protein	taxon:9606	20250406	UniProt		
UniProtKB	Q9NZU0	FLRT3	located_in	GO:0005576	GO_REF:0000044	IEA	UniProtKB-SubCell:SL-0243	C	Leucine-rich repeat transmembrane protein FLRT3	FLRT3|KIAA1469|UNQ856/PRO1865	protein	taxon:9606	20260727	UniProt		
UniProtKB	Q9NZU0	FLRT3	located_in	GO:0005576	GO_REF:0000107	IEA	UniProtKB:Q8BGT1|ensembl:ENSMUSP00000105684	C	Leucine-rich repeat transmembrane protein FLRT3	FLRT3|KIAA1469|UNQ856/PRO1865	protein	taxon:9606	20260724	Ensembl		
UniProtKB	Q9NZU0	FLRT3	located_in	GO:0005789	GO_REF:0000024	ISS	UniProtKB:Q8BGT1	C	Leucine-rich repeat transmembrane protein FLRT3	FLRT3|KIAA1469|UNQ856/PRO1865	protein	taxon:9606	20250406	UniProt		
UniProtKB	Q9NZU0	FLRT3	located_in	GO:0005789	GO_REF:0000044	IEA	UniProtKB-SubCell:SL-0097	C	Leucine-rich repeat transmembrane protein FLRT3	FLRT3|KIAA1469|UNQ856/PRO1865	protein	taxon:9606	20260727	UniProt		
UniProtKB	Q9NZU0	FLRT3	located_in	GO:0005886	GO_REF:0000024	ISS	UniProtKB:Q8BGT1	C	Leucine-rich repeat transmembrane protein FLRT3	FLRT3|KIAA1469|UNQ856/PRO1865	protein	taxon:9606	20250406	UniProt		
UniProtKB	Q9NZU0	FLRT3	located_in	GO:0005886	GO_REF:0000044	IEA	UniProtKB-SubCell:SL-0039	C	Leucine-rich repeat transmembrane protein FLRT3	FLRT3|KIAA1469|UNQ856/PRO1865	protein	taxon:9606	20260727	UniProt		
UniProtKB	Q9NZU0	FLRT3	located_in	GO:0005886	GO_REF:0000052	IDA		C	Leucine-rich repeat transmembrane protein FLRT3	FLRT3|KIAA1469|UNQ856/PRO1865	protein	taxon:9606	20251115	HPA		
UniProtKB	Q9NZU0	FLRT3	located_in	GO:0005886	GO_REF:0000107	IEA	UniProtKB:B1H234|ensembl:ENSRNOP00000089101	C	Leucine-rich repeat transmembrane protein FLRT3	FLRT3|KIAA1469|UNQ856/PRO1865	protein	taxon:9606	20260724	Ensembl		
UniProtKB	Q9NZU0	FLRT3	located_in	GO:0005886	GO_REF:0000107	IEA	UniProtKB:Q8BGT1|ensembl:ENSMUSP00000105684	C	Leucine-rich repeat transmembrane protein FLRT3	FLRT3|KIAA1469|UNQ856/PRO1865	protein	taxon:9606	20260724	Ensembl		
UniProtKB	Q9NZU0	FLRT3	located_in	GO:0005886	GO_REF:0000117	IEA	ARBA:ARBA00027801	C	Leucine-rich repeat transmembrane protein FLRT3	FLRT3|KIAA1469|UNQ856/PRO1865	protein	taxon:9606	20260727	UniProt		
UniProtKB	Q9NZU0	FLRT3	located_in	GO:0005886	PMID:10644439	NAS		C	Leucine-rich repeat transmembrane protein FLRT3	FLRT3|KIAA1469|UNQ856/PRO1865	protein	taxon:9606	20010822	UniProt		
UniProtKB	Q9NZU0	FLRT3	located_in	GO:0005886	PMID:14706654	IDA		C	Leucine-rich repeat transmembrane protein FLRT3	FLRT3|KIAA1469|UNQ856/PRO1865	protein	taxon:9606	20150825	UniProt		
UniProtKB	Q9NZU0	FLRT3	located_in	GO:0005886	PMID:26235030	IDA		C	Leucine-rich repeat transmembrane protein FLRT3	FLRT3|KIAA1469|UNQ856/PRO1865	protein	taxon:9606	20150826	UniProt		
UniProtKB	Q9NZU0	FLRT3	located_in	GO:0005886	Reactome:R-HSA-5656064	TAS		C	Leucine-rich repeat transmembrane protein FLRT3	FLRT3|KIAA1469|UNQ856/PRO1865	protein	taxon:9606	20251006	Reactome		
UniProtKB	Q9NZU0	FLRT3	located_in	GO:0005911	GO_REF:0000107	IEA	UniProtKB:Q8BGT1|ensembl:ENSMUSP00000105684	C	Leucine-rich repeat transmembrane protein FLRT3	FLRT3|KIAA1469|UNQ856/PRO1865	protein	taxon:9606	20260724	Ensembl		
UniProtKB	Q9NZU0	FLRT3	located_in	GO:0005925	GO_REF:0000044	IEA	UniProtKB-SubCell:SL-0118	C	Leucine-rich repeat transmembrane protein FLRT3	FLRT3|KIAA1469|UNQ856/PRO1865	protein	taxon:9606	20260727	UniProt		
UniProtKB	Q9NZU0	FLRT3	located_in	GO:0030424	GO_REF:0000044	IEA	UniProtKB-SubCell:SL-0279	C	Leucine-rich repeat transmembrane protein FLRT3	FLRT3|KIAA1469|UNQ856/PRO1865	protein	taxon:9606	20260727	UniProt		
UniProtKB	Q9NZU0	FLRT3	located_in	GO:0031012	PMID:10644439	NAS		C	Leucine-rich repeat transmembrane protein FLRT3	FLRT3|KIAA1469|UNQ856/PRO1865	protein	taxon:9606	20040202	UniProt		
UniProtKB	Q9NZU0	FLRT3	located_in	GO:0032584	GO_REF:0000044	IEA	UniProtKB-SubCell:SL-0289	C	Leucine-rich repeat transmembrane protein FLRT3	FLRT3|KIAA1469|UNQ856/PRO1865	protein	taxon:9606	20260727	UniProt		
UniProtKB	Q9NZU0	FLRT3	located_in	GO:0042734	GO_REF:0000024	ISS	UniProtKB:Q8BGT1	C	Leucine-rich repeat transmembrane protein FLRT3	FLRT3|KIAA1469|UNQ856/PRO1865	protein	taxon:9606	20250406	UniProt		
UniProtKB	Q9NZU0	FLRT3	located_in	GO:0042734	GO_REF:0000044	IEA	UniProtKB-SubCell:SL-0222	C	Leucine-rich repeat transmembrane protein FLRT3	FLRT3|KIAA1469|UNQ856/PRO1865	protein	taxon:9606	20260727	UniProt		
UniProtKB	Q9NZU0	FLRT3	located_in	GO:0043679	GO_REF:0000024	ISS	UniProtKB:B1H234	C	Leucine-rich repeat transmembrane protein FLRT3	FLRT3|KIAA1469|UNQ856/PRO1865	protein	taxon:9606	20150917	UniProt		
UniProtKB	Q9NZU0	FLRT3	located_in	GO:0043679	GO_REF:0000107	IEA	UniProtKB:B1H234|ensembl:ENSRNOP00000089101	C	Leucine-rich repeat transmembrane protein FLRT3	FLRT3|KIAA1469|UNQ856/PRO1865	protein	taxon:9606	20260724	Ensembl		
UniProtKB	Q9NZU0	FLRT3	located_in	GO:0044295	GO_REF:0000024	ISS	UniProtKB:Q8BGT1	C	Leucine-rich repeat transmembrane protein FLRT3	FLRT3|KIAA1469|UNQ856/PRO1865	protein	taxon:9606	20150917	UniProt		
UniProtKB	Q9NZU0	FLRT3	located_in	GO:0044295	GO_REF:0000107	IEA	UniProtKB:Q8BGT1|ensembl:ENSMUSP00000105684	C	Leucine-rich repeat transmembrane protein FLRT3	FLRT3|KIAA1469|UNQ856/PRO1865	protein	taxon:9606	20260724	Ensembl		
UniProtKB	Q9NZU0	FLRT3	located_in	GO:0097060	GO_REF:0000024	ISS	UniProtKB:B1H234	C	Leucine-rich repeat transmembrane protein FLRT3	FLRT3|KIAA1469|UNQ856/PRO1865	protein	taxon:9606	20150917	UniProt		
UniProtKB	Q9NZU0	FLRT3	located_in	GO:0097060	GO_REF:0000107	IEA	UniProtKB:B1H234|ensembl:ENSRNOP00000089101	C	Leucine-rich repeat transmembrane protein FLRT3	FLRT3|KIAA1469|UNQ856/PRO1865	protein	taxon:9606	20260724	Ensembl		
UniProtKB	Q9NZU1	FLRT1	colocalizes_with	GO:0005925	GO_REF:0000024	ISS	UniProtKB:Q6RKD8	C	Leucine-rich repeat transmembrane protein FLRT1	FLRT1|UNQ752/PRO1483	protein	taxon:9606	20150831	UniProt		
UniProtKB	Q9NZU1	FLRT1	colocalizes_with	GO:0005925	GO_REF:0000107	IEA	UniProtKB:Q6RKD8|ensembl:ENSMUSP00000109010	C	Leucine-rich repeat transmembrane protein FLRT1	FLRT1|UNQ752/PRO1483	protein	taxon:9606	20260724	Ensembl		
UniProtKB	Q9NZU1	FLRT1	enables	GO:0005104	GO_REF:0000107	IEA	UniProtKB:Q6RKD8|ensembl:ENSMUSP00000109010	F	Leucine-rich repeat transmembrane protein FLRT1	FLRT1|UNQ752/PRO1483	protein	taxon:9606	20260724	Ensembl		
UniProtKB	Q9NZU1	FLRT1	enables	GO:0030674	PMID:10644439	NAS		F	Leucine-rich repeat transmembrane protein FLRT1	FLRT1|UNQ752/PRO1483	protein	taxon:9606	20040202	UniProt		
UniProtKB	Q9NZU1	FLRT1	involved_in	GO:0008543	GO_REF:0000024	ISS	UniProtKB:Q6RKD8	P	Leucine-rich repeat transmembrane protein FLRT1	FLRT1|UNQ752/PRO1483	protein	taxon:9606	20150831	UniProt		
UniProtKB	Q9NZU1	FLRT1	involved_in	GO:0008543	GO_REF:0000107	IEA	UniProtKB:Q6RKD8|ensembl:ENSMUSP00000109010	P	Leucine-rich repeat transmembrane protein FLRT1	FLRT1|UNQ752/PRO1483	protein	taxon:9606	20260724	Ensembl		
UniProtKB	Q9NZU1	FLRT1	involved_in	GO:0016358	GO_REF:0000024	ISS	UniProtKB:Q6RKD8	P	Leucine-rich repeat transmembrane protein FLRT1	FLRT1|UNQ752/PRO1483	protein	taxon:9606	20150831	UniProt		
UniProtKB	Q9NZU1	FLRT1	involved_in	GO:0016358	GO_REF:0000107	IEA	UniProtKB:Q6RKD8|ensembl:ENSMUSP00000109010	P	Leucine-rich repeat transmembrane protein FLRT1	FLRT1|UNQ752/PRO1483	protein	taxon:9606	20260724	Ensembl		
UniProtKB	Q9NZU1	FLRT1	involved_in	GO:1990138	GO_REF:0000024	ISS	UniProtKB:Q6RKD8	P	Leucine-rich repeat transmembrane protein FLRT1	FLRT1|UNQ752/PRO1483	protein	taxon:9606	20150831	UniProt		
UniProtKB	Q9NZU1	FLRT1	involved_in	GO:1990138	GO_REF:0000107	IEA	UniProtKB:Q6RKD8|ensembl:ENSMUSP00000109010	P	Leucine-rich repeat transmembrane protein FLRT1	FLRT1|UNQ752/PRO1483	protein	taxon:9606	20260724	Ensembl		
UniProtKB	Q9NZU1	FLRT1	is_active_in	GO:0005576	GO_REF:0000033	IBA	MGI:MGI:109347|MGI:MGI:1350918|MGI:MGI:1913945|MGI:MGI:1918686|MGI:MGI:2685352|MGI:MGI:3026647|MGI:MGI:3603594|MGI:MGI:88158|PANTHER:PTN002542430|RGD:61895|RGD:619769|UniProtKB:P07585|UniProtKB:P21793|UniProtKB:P51884|UniProtKB:Q7Z5L7|UniProtKB:Q9BXN1	C	Leucine-rich repeat transmembrane protein FLRT1	FLRT1|UNQ752/PRO1483	protein	taxon:9606	20260530	GO_Central		
UniProtKB	Q9NZU1	FLRT1	located_in	GO:0005576	GO_REF:0000024	ISS	UniProtKB:Q6RKD8	C	Leucine-rich repeat transmembrane protein FLRT1	FLRT1|UNQ752/PRO1483	protein	taxon:9606	20231105	UniProt		
UniProtKB	Q9NZU1	FLRT1	located_in	GO:0005576	GO_REF:0000044	IEA	UniProtKB-SubCell:SL-0243	C	Leucine-rich repeat transmembrane protein FLRT1	FLRT1|UNQ752/PRO1483	protein	taxon:9606	20260727	UniProt		
UniProtKB	Q9NZU1	FLRT1	located_in	GO:0005576	GO_REF:0000107	IEA	UniProtKB:Q6RKD8|ensembl:ENSMUSP00000109010	C	Leucine-rich repeat transmembrane protein FLRT1	FLRT1|UNQ752/PRO1483	protein	taxon:9606	20260724	Ensembl		
UniProtKB	Q9NZU1	FLRT1	located_in	GO:0005789	GO_REF:0000024	ISS	UniProtKB:Q6RKD8	C	Leucine-rich repeat transmembrane protein FLRT1	FLRT1|UNQ752/PRO1483	protein	taxon:9606	20231105	UniProt		
UniProtKB	Q9NZU1	FLRT1	located_in	GO:0005789	GO_REF:0000044	IEA	UniProtKB-SubCell:SL-0097	C	Leucine-rich repeat transmembrane protein FLRT1	FLRT1|UNQ752/PRO1483	protein	taxon:9606	20260727	UniProt		
UniProtKB	Q9NZU1	FLRT1	located_in	GO:0005886	GO_REF:0000024	ISS	UniProtKB:Q6RKD8	C	Leucine-rich repeat transmembrane protein FLRT1	FLRT1|UNQ752/PRO1483	protein	taxon:9606	20150831	UniProt		
UniProtKB	Q9NZU1	FLRT1	located_in	GO:0005886	GO_REF:0000024	ISS	UniProtKB:Q6RKD8	C	Leucine-rich repeat transmembrane protein FLRT1	FLRT1|UNQ752/PRO1483	protein	taxon:9606	20231105	UniProt		
UniProtKB	Q9NZU1	FLRT1	located_in	GO:0005886	GO_REF:0000044	IEA	UniProtKB-SubCell:SL-0039	C	Leucine-rich repeat transmembrane protein FLRT1	FLRT1|UNQ752/PRO1483	protein	taxon:9606	20260727	UniProt		
UniProtKB	Q9NZU1	FLRT1	located_in	GO:0005886	GO_REF:0000107	IEA	UniProtKB:Q6RKD8|ensembl:ENSMUSP00000109010	C	Leucine-rich repeat transmembrane protein FLRT1	FLRT1|UNQ752/PRO1483	protein	taxon:9606	20260724	Ensembl		
UniProtKB	Q9NZU1	FLRT1	located_in	GO:0005886	PMID:10644439	NAS		C	Leucine-rich repeat transmembrane protein FLRT1	FLRT1|UNQ752/PRO1483	protein	taxon:9606	20010822	UniProt		
UniProtKB	Q9NZU1	FLRT1	located_in	GO:0005886	Reactome:R-HSA-5656064	TAS		C	Leucine-rich repeat transmembrane protein FLRT1	FLRT1|UNQ752/PRO1483	protein	taxon:9606	20251006	Reactome		
UniProtKB	Q9NZU1	FLRT1	located_in	GO:0005911	GO_REF:0000024	ISS	UniProtKB:Q6RKD8	C	Leucine-rich repeat transmembrane protein FLRT1	FLRT1|UNQ752/PRO1483	protein	taxon:9606	20150831	UniProt		
UniProtKB	Q9NZU1	FLRT1	located_in	GO:0005911	GO_REF:0000107	IEA	UniProtKB:Q6RKD8|ensembl:ENSMUSP00000109010	C	Leucine-rich repeat transmembrane protein FLRT1	FLRT1|UNQ752/PRO1483	protein	taxon:9606	20260724	Ensembl		
UniProtKB	Q9NZU1	FLRT1	located_in	GO:0005925	GO_REF:0000044	IEA	UniProtKB-SubCell:SL-0118	C	Leucine-rich repeat transmembrane protein FLRT1	FLRT1|UNQ752/PRO1483	protein	taxon:9606	20260727	UniProt		
UniProtKB	Q9NZU1	FLRT1	located_in	GO:0016020	GO_REF:0000117	IEA	ARBA:ARBA00028763	C	Leucine-rich repeat transmembrane protein FLRT1	FLRT1|UNQ752/PRO1483	protein	taxon:9606	20260727	UniProt		
UniProtKB	Q9NZU1	FLRT1	located_in	GO:0030659	GO_REF:0000024	ISS	UniProtKB:Q6RKD8	C	Leucine-rich repeat transmembrane protein FLRT1	FLRT1|UNQ752/PRO1483	protein	taxon:9606	20231105	UniProt		
UniProtKB	Q9NZU1	FLRT1	located_in	GO:0030659	GO_REF:0000044	IEA	UniProtKB-SubCell:SL-0089	C	Leucine-rich repeat transmembrane protein FLRT1	FLRT1|UNQ752/PRO1483	protein	taxon:9606	20260727	UniProt		
UniProtKB	Q9NZU1	FLRT1	located_in	GO:0031012	PMID:10644439	NAS		C	Leucine-rich repeat transmembrane protein FLRT1	FLRT1|UNQ752/PRO1483	protein	taxon:9606	20040202	UniProt		
UniProtKB	Q9NZU1	FLRT1	located_in	GO:0031410	GO_REF:0000024	ISS	UniProtKB:Q6RKD8	C	Leucine-rich repeat transmembrane protein FLRT1	FLRT1|UNQ752/PRO1483	protein	taxon:9606	20150831	UniProt		
UniProtKB	Q9NZU1	FLRT1	located_in	GO:0031410	GO_REF:0000107	IEA	UniProtKB:Q6RKD8|ensembl:ENSMUSP00000109010	C	Leucine-rich repeat transmembrane protein FLRT1	FLRT1|UNQ752/PRO1483	protein	taxon:9606	20260724	Ensembl		
UniProtKB	Q9NZU1	FLRT1	located_in	GO:0032809	GO_REF:0000024	ISS	UniProtKB:Q6RKD8	C	Leucine-rich repeat transmembrane protein FLRT1	FLRT1|UNQ752/PRO1483	protein	taxon:9606	20150831	UniProt		
UniProtKB	Q9NZU1	FLRT1	located_in	GO:0032809	GO_REF:0000107	IEA	UniProtKB:Q6RKD8|ensembl:ENSMUSP00000109010	C	Leucine-rich repeat transmembrane protein FLRT1	FLRT1|UNQ752/PRO1483	protein	taxon:9606	20260724	Ensembl		
UniProtKB	Q9NZU1	FLRT1	located_in	GO:0043005	GO_REF:0000044	IEA	UniProtKB-SubCell:SL-0518	C	Leucine-rich repeat transmembrane protein FLRT1	FLRT1|UNQ752/PRO1483	protein	taxon:9606	20260727	UniProt		
UniProtKB	Q9NZU1	FLRT1	located_in	GO:0044306	GO_REF:0000024	ISS	UniProtKB:Q6RKD8	C	Leucine-rich repeat transmembrane protein FLRT1	FLRT1|UNQ752/PRO1483	protein	taxon:9606	20150831	UniProt		
UniProtKB	Q9NZU1	FLRT1	located_in	GO:0044306	GO_REF:0000107	IEA	UniProtKB:Q6RKD8|ensembl:ENSMUSP00000109010	C	Leucine-rich repeat transmembrane protein FLRT1	FLRT1|UNQ752/PRO1483	protein	taxon:9606	20260724	Ensembl		
UniProtKB	Q9NZU1	FLRT1	located_in	GO:0048471	GO_REF:0000024	ISS	UniProtKB:Q6RKD8	C	Leucine-rich repeat transmembrane protein FLRT1	FLRT1|UNQ752/PRO1483	protein	taxon:9606	20150831	UniProt		
UniProtKB	Q9NZU1	FLRT1	located_in	GO:0048471	GO_REF:0000044	IEA	UniProtKB-SubCell:SL-0198	C	Leucine-rich repeat transmembrane protein FLRT1	FLRT1|UNQ752/PRO1483	protein	taxon:9606	20260727	UniProt		
UniProtKB	Q9NZU1	FLRT1	located_in	GO:0048471	GO_REF:0000107	IEA	UniProtKB:Q6RKD8|ensembl:ENSMUSP00000109010	C	Leucine-rich repeat transmembrane protein FLRT1	FLRT1|UNQ752/PRO1483	protein	taxon:9606	20260724	Ensembl		
UniProtKB	Q9NZU1	FLRT1	located_in	GO:0070161	GO_REF:0000024	ISS	UniProtKB:Q6RKD8	C	Leucine-rich repeat transmembrane protein FLRT1	FLRT1|UNQ752/PRO1483	protein	taxon:9606	20231105	UniProt		
UniProtKB	Q9NZU1	FLRT1	located_in	GO:0070161	GO_REF:0000044	IEA	UniProtKB-SubCell:SL-0038	C	Leucine-rich repeat transmembrane protein FLRT1	FLRT1|UNQ752/PRO1483	protein	taxon:9606	20260727	UniProt		
UniProtKB	Q9NZU5	LMCD1	enables	GO:0003714	GO_REF:0000024	ISS	UniProtKB:Q8VEE1	F	LIM and cysteine-rich domains protein 1	LMCD1	protein	taxon:9606	20100204	UniProt		
UniProtKB	Q9NZU5	LMCD1	enables	GO:0003714	GO_REF:0000033	IBA	MGI:MGI:1353635|PANTHER:PTN002794658	F	LIM and cysteine-rich domains protein 1	LMCD1	protein	taxon:9606	20260311	GO_Central		
UniProtKB	Q9NZU5	LMCD1	enables	GO:0003714	GO_REF:0000107	IEA	UniProtKB:Q8VEE1|ensembl:ENSMUSP00000032376	F	LIM and cysteine-rich domains protein 1	LMCD1	protein	taxon:9606	20260724	Ensembl		
UniProtKB	Q9NZU5	LMCD1	enables	GO:0005515	PMID:32296183	IPI	UniProtKB:P47224	F	LIM and cysteine-rich domains protein 1	LMCD1	protein	taxon:9606	20260725	IntAct		
UniProtKB	Q9NZU5	LMCD1	enables	GO:0005515	PMID:32296183	IPI	UniProtKB:Q8WW24	F	LIM and cysteine-rich domains protein 1	LMCD1	protein	taxon:9606	20260725	IntAct		
UniProtKB	Q9NZU5	LMCD1	enables	GO:0008270	GO_REF:0000002	IEA	InterPro:IPR010442	F	LIM and cysteine-rich domains protein 1	LMCD1	protein	taxon:9606	20260727	InterPro		
UniProtKB	Q9NZU5	LMCD1	involved_in	GO:0000122	GO_REF:0000033	IBA	MGI:MGI:1353635|PANTHER:PTN002794658	P	LIM and cysteine-rich domains protein 1	LMCD1	protein	taxon:9606	20260311	GO_Central		
UniProtKB	Q9NZU5	LMCD1	involved_in	GO:0010611	GO_REF:0000033	IBA	MGI:MGI:1353635|PANTHER:PTN002794658|UniProtKB:Q9NZU5	P	LIM and cysteine-rich domains protein 1	LMCD1	protein	taxon:9606	20260311	GO_Central		
UniProtKB	Q9NZU5	LMCD1	involved_in	GO:0010611	GO_REF:0000107	IEA	UniProtKB:Q8VEE1|ensembl:ENSMUSP00000032376	P	LIM and cysteine-rich domains protein 1	LMCD1	protein	taxon:9606	20260724	Ensembl		
UniProtKB	Q9NZU5	LMCD1	involved_in	GO:0010611	GO_REF:0000117	IEA	ARBA:ARBA00091898	P	LIM and cysteine-rich domains protein 1	LMCD1	protein	taxon:9606	20260727	UniProt		
UniProtKB	Q9NZU5	LMCD1	involved_in	GO:0010611	PMID:20026769	IMP		P	LIM and cysteine-rich domains protein 1	LMCD1	protein	taxon:9606	20100203	UniProt		
UniProtKB	Q9NZU5	LMCD1	involved_in	GO:0070886	GO_REF:0000033	IBA	MGI:MGI:1353635|PANTHER:PTN002794658|UniProtKB:Q9NZU5	P	LIM and cysteine-rich domains protein 1	LMCD1	protein	taxon:9606	20260311	GO_Central		
UniProtKB	Q9NZU5	LMCD1	involved_in	GO:0070886	GO_REF:0000107	IEA	UniProtKB:Q8VEE1|ensembl:ENSMUSP00000032376	P	LIM and cysteine-rich domains protein 1	LMCD1	protein	taxon:9606	20260724	Ensembl		
UniProtKB	Q9NZU5	LMCD1	involved_in	GO:0070886	GO_REF:0000117	IEA	ARBA:ARBA00086502	P	LIM and cysteine-rich domains protein 1	LMCD1	protein	taxon:9606	20260727	UniProt		
UniProtKB	Q9NZU5	LMCD1	involved_in	GO:0070886	PMID:20026769	IMP		P	LIM and cysteine-rich domains protein 1	LMCD1	protein	taxon:9606	20100203	UniProt		
UniProtKB	Q9NZU5	LMCD1	is_active_in	GO:0005634	GO_REF:0000033	IBA	MGI:MGI:1353635|PANTHER:PTN002794658	C	LIM and cysteine-rich domains protein 1	LMCD1	protein	taxon:9606	20260529	GO_Central		
UniProtKB	Q9NZU5	LMCD1	is_active_in	GO:0005737	GO_REF:0000033	IBA	FB:FBgn0034223|MGI:MGI:105081|PANTHER:PTN002794657|UniProtKB:Q7ZXE9|UniProtKB:Q9UGI8	C	LIM and cysteine-rich domains protein 1	LMCD1	protein	taxon:9606	20260529	GO_Central		
UniProtKB	Q9NZU5	LMCD1	located_in	GO:0005634	GO_REF:0000044	IEA	UniProtKB-SubCell:SL-0191	C	LIM and cysteine-rich domains protein 1	LMCD1	protein	taxon:9606	20260727	UniProt		
UniProtKB	Q9NZU5	LMCD1	located_in	GO:0005634	GO_REF:0000107	IEA	UniProtKB:Q8VEE1|ensembl:ENSMUSP00000032376	C	LIM and cysteine-rich domains protein 1	LMCD1	protein	taxon:9606	20260724	Ensembl		
UniProtKB	Q9NZU5	LMCD1	located_in	GO:0005634	GO_REF:0000117	IEA	ARBA:ARBA00026330	C	LIM and cysteine-rich domains protein 1	LMCD1	protein	taxon:9606	20260727	UniProt		
UniProtKB	Q9NZU5	LMCD1	located_in	GO:0005654	Reactome:R-HSA-5683888	TAS		C	LIM and cysteine-rich domains protein 1	LMCD1	protein	taxon:9606	20150317	Reactome		
UniProtKB	Q9NZU5	LMCD1	located_in	GO:0005737	GO_REF:0000044	IEA	UniProtKB-SubCell:SL-0086	C	LIM and cysteine-rich domains protein 1	LMCD1	protein	taxon:9606	20260727	UniProt		
UniProtKB	Q9NZU7	CABP1	enables	GO:0004857	PMID:9920909	TAS		F	Calcium-binding protein 1	CABP1	protein	taxon:9606	20030904	PINC		
UniProtKB	Q9NZU7	CABP1	enables	GO:0005246	GO_REF:0000033	IBA	MGI:MGI:1352749|PANTHER:PTN000550340	F	Calcium-binding protein 1	CABP1	protein	taxon:9606	20220323	GO_Central		
UniProtKB	Q9NZU7	CABP1	enables	GO:0005509	GO_REF:0000002	IEA	InterPro:IPR002048	F	Calcium-binding protein 1	CABP1	protein	taxon:9606	20260727	InterPro		
UniProtKB	Q9NZU7	CABP1	enables	GO:0005509	PMID:9920909	TAS		F	Calcium-binding protein 1	CABP1	protein	taxon:9606	20030904	PINC		
UniProtKB	Q9NZU7	CABP1	enables	GO:0005515	PMID:15140941	IPI	UniProtKB:Q13936	F	Calcium-binding protein 1	CABP1	protein	taxon:9606	20070116	UniProt		
UniProtKB	Q9NZU7	CABP1	enables	GO:0005515	PMID:15140941	IPI	UniProtKB:Q13936	F	Calcium-binding protein 1	CABP1	protein	taxon:9606	20260725	IntAct		
UniProtKB	Q9NZU7	CABP1	enables	GO:0048306	PMID:15980432	IPI	UniProtKB:P54282	F	Calcium-binding protein 1	CABP1	protein	taxon:9606	20070122	UniProt		
UniProtKB	Q9NZU7	CABP1	involved_in	GO:0007601	GO_REF:0000024	ISS	UniProtKB:Q9JLK7	P	Calcium-binding protein 1	CABP1	protein	taxon:9606	20180326	UniProt		
UniProtKB	Q9NZU7	CABP1	involved_in	GO:0007601	GO_REF:0000033	IBA	MGI:MGI:1352749|MGI:MGI:1352750|PANTHER:PTN000550340|UniProtKB:P57796	P	Calcium-binding protein 1	CABP1	protein	taxon:9606	20250603	GO_Central		
UniProtKB	Q9NZU7	CABP1	involved_in	GO:0007602	GO_REF:0000033	IBA	MGI:MGI:1920910|PANTHER:PTN000550340	P	Calcium-binding protein 1	CABP1	protein	taxon:9606	20250603	GO_Central		
UniProtKB	Q9NZU7	CABP1	involved_in	GO:0042308	GO_REF:0000024	ISS	UniProtKB:O88751	P	Calcium-binding protein 1	CABP1	protein	taxon:9606	20130130	UniProt		
UniProtKB	Q9NZU7	CABP1	is_active_in	GO:0005886	GO_REF:0000033	IBA	PANTHER:PTN001495931|RGD:620385|UniProtKB:Q9NZU7	C	Calcium-binding protein 1	CABP1	protein	taxon:9606	20250603	GO_Central		
UniProtKB	Q9NZU7	CABP1	is_active_in	GO:0014069	GO_REF:0000033	IBA	PANTHER:PTN001495931|RGD:620385|UniProtKB:Q9NZU7	C	Calcium-binding protein 1	CABP1	protein	taxon:9606	20250603	GO_Central		
UniProtKB	Q9NZU7	CABP1	located_in	GO:0000139	PMID:19338761	IDA		C	Calcium-binding protein 1	CABP1	protein	taxon:9606	20120319	MGI		
UniProtKB	Q9NZU7	CABP1	located_in	GO:0005576	PMID:22664934	HDA		C	Calcium-binding protein 1	CABP1	protein	taxon:9606	20131220	UniProt	part_of(UBERON:0001827)	
UniProtKB	Q9NZU7	CABP1	located_in	GO:0005794	GO_REF:0000044	IEA	UniProtKB-SubCell:SL-0132	C	Calcium-binding protein 1	CABP1	protein	taxon:9606	20260727	UniProt		
UniProtKB	Q9NZU7	CABP1	located_in	GO:0005794	PMID:14570872	EXP		C	Calcium-binding protein 1	CABP1	protein	taxon:9606	20240313	UniProt		
UniProtKB	Q9NZU7	CABP1	located_in	GO:0005794	PMID:14685260	EXP		C	Calcium-binding protein 1	CABP1	protein	taxon:9606	20240313	UniProt		
UniProtKB	Q9NZU7	CABP1	located_in	GO:0005856	GO_REF:0000044	IEA	UniProtKB-SubCell:SL-0090	C	Calcium-binding protein 1	CABP1	protein	taxon:9606	20260727	UniProt		
UniProtKB	Q9NZU7	CABP1	located_in	GO:0005886	GO_REF:0000044	IEA	UniProtKB-SubCell:SL-0039	C	Calcium-binding protein 1	CABP1	protein	taxon:9606	20260727	UniProt		
UniProtKB	Q9NZU7	CABP1	located_in	GO:0005886	PMID:10625670	EXP		C	Calcium-binding protein 1	CABP1	protein	taxon:9606	20240313	UniProt		
UniProtKB	Q9NZU7	CABP1	located_in	GO:0005886	PMID:14570872	EXP		C	Calcium-binding protein 1	CABP1	protein	taxon:9606	20240313	UniProt		
UniProtKB	Q9NZU7	CABP1	located_in	GO:0005886	PMID:14685260	EXP		C	Calcium-binding protein 1	CABP1	protein	taxon:9606	20240313	UniProt		
UniProtKB	Q9NZU7	CABP1	located_in	GO:0005886	PMID:19338761	IDA		C	Calcium-binding protein 1	CABP1	protein	taxon:9606	20120319	MGI		
UniProtKB	Q9NZU7	CABP1	located_in	GO:0005938	GO_REF:0000044	IEA	UniProtKB-SubCell:SL-0138	C	Calcium-binding protein 1	CABP1	protein	taxon:9606	20260727	UniProt		
UniProtKB	Q9NZU7	CABP1	located_in	GO:0014069	GO_REF:0000044	IEA	UniProtKB-SubCell:SL-0297	C	Calcium-binding protein 1	CABP1	protein	taxon:9606	20260727	UniProt		
UniProtKB	Q9NZU7	CABP1	located_in	GO:0014069	PMID:15140941	IDA		C	Calcium-binding protein 1	CABP1	protein	taxon:9606	20070117	UniProt		
UniProtKB	Q9NZU7	CABP1	located_in	GO:0048471	GO_REF:0000044	IEA	UniProtKB-SubCell:SL-0198	C	Calcium-binding protein 1	CABP1	protein	taxon:9606	20260727	UniProt		
UniProtKB	Q9NZV1	CRIM1	acts_upstream_of	GO:0045668	PMID:21042576	IMP		P	Cysteine-rich motor neuron 1 protein	CRIM1|S52|UNQ1886/PRO4330	protein	taxon:9606	20200707	ARUK-UCL	occurs_in(CL:0000134)	
UniProtKB	Q9NZV1	CRIM1	acts_upstream_of	GO:0045668	PMID:21743293	IMP		P	Cysteine-rich motor neuron 1 protein	CRIM1|S52|UNQ1886/PRO4330	protein	taxon:9606	20200724	ARUK-UCL	occurs_in(CL:0000134)	
UniProtKB	Q9NZV1	CRIM1	acts_upstream_of_or_within	GO:0030514	PMID:21743293	IMP		P	Cysteine-rich motor neuron 1 protein	CRIM1|S52|UNQ1886/PRO4330	protein	taxon:9606	20200724	ARUK-UCL	occurs_in(CL:0000134),causally_upstream_of(GO:0045668)	
UniProtKB	Q9NZV1	CRIM1	enables	GO:0004857	GO_REF:0000002	IEA	InterPro:IPR011061	F	Cysteine-rich motor neuron 1 protein	CRIM1|S52|UNQ1886/PRO4330	protein	taxon:9606	20260727	InterPro		
UniProtKB	Q9NZV1	CRIM1	enables	GO:0004867	GO_REF:0000002	IEA	InterPro:IPR004094	F	Cysteine-rich motor neuron 1 protein	CRIM1|S52|UNQ1886/PRO4330	protein	taxon:9606	20260727	InterPro		
UniProtKB	Q9NZV1	CRIM1	enables	GO:0005010	PMID:10642437	TAS		F	Cysteine-rich motor neuron 1 protein	CRIM1|S52|UNQ1886/PRO4330	protein	taxon:9606	20030904	PINC		
UniProtKB	Q9NZV1	CRIM1	enables	GO:0030165	PMID:23209302	IDA		F	Cysteine-rich motor neuron 1 protein	CRIM1|S52|UNQ1886/PRO4330	protein	taxon:9606	20131204	MGI		
UniProtKB	Q9NZV1	CRIM1	involved_in	GO:0007399	PMID:10642437	TAS		P	Cysteine-rich motor neuron 1 protein	CRIM1|S52|UNQ1886/PRO4330	protein	taxon:9606	20030904	PINC		
UniProtKB	Q9NZV1	CRIM1	involved_in	GO:0048009	GO_REF:0000108	IEA	GO:0005010	P	Cysteine-rich motor neuron 1 protein	CRIM1|S52|UNQ1886/PRO4330	protein	taxon:9606	20260727	GOC		
UniProtKB	Q9NZV1	CRIM1	located_in	GO:0005576	GO_REF:0000002	IEA	InterPro:IPR000867	C	Cysteine-rich motor neuron 1 protein	CRIM1|S52|UNQ1886/PRO4330	protein	taxon:9606	20260727	InterPro		
UniProtKB	Q9NZV1	CRIM1	located_in	GO:0005576	GO_REF:0000044	IEA	UniProtKB-SubCell:SL-0243	C	Cysteine-rich motor neuron 1 protein	CRIM1|S52|UNQ1886/PRO4330	protein	taxon:9606	20260727	UniProt		
UniProtKB	Q9NZV1	CRIM1	located_in	GO:0005886	GO_REF:0000044	IEA	UniProtKB-SubCell:SL-0039	C	Cysteine-rich motor neuron 1 protein	CRIM1|S52|UNQ1886/PRO4330	protein	taxon:9606	20260727	UniProt		
UniProtKB	Q9NZV1	CRIM1	located_in	GO:0016020	PMID:10642437	TAS		C	Cysteine-rich motor neuron 1 protein	CRIM1|S52|UNQ1886/PRO4330	protein	taxon:9606	20030904	PINC		
UniProtKB	Q9NZV1	CRIM1	located_in	GO:0140144	GO_REF:0000117	IEA	ARBA:ARBA00096893	C	Cysteine-rich motor neuron 1 protein	CRIM1|S52|UNQ1886/PRO4330	protein	taxon:9606	20260727	UniProt		
UniProtKB	Q9NZV1	CRIM1	located_in	GO:0140149	PMID:36399478	TAS		C	Cysteine-rich motor neuron 1 protein	CRIM1|S52|UNQ1886/PRO4330	protein	taxon:9606	20260501	GO_Central		
UniProtKB	Q9NZV5	SELENON	enables	GO:0005509	GO_REF:0000002	IEA	InterPro:IPR002048	F	Selenoprotein N	SELENON|SELN|SEPN1	protein	taxon:9606	20260727	InterPro		
UniProtKB	Q9NZV5	SELENON	enables	GO:0005515	PMID:17474147	IPI	UniProtKB:P16333	F	Selenoprotein N	SELENON|SELN|SEPN1	protein	taxon:9606	20260725	IntAct		
UniProtKB	Q9NZV5	SELENON	enables	GO:0005515	PMID:18713863	IPI	UniProtKB:P11716	F	Selenoprotein N	SELENON|SELN|SEPN1	protein	taxon:9606	20160223	UniProt		
UniProtKB	Q9NZV5	SELENON	enables	GO:0005515	PMID:18713863	IPI	UniProtKB:P30957	F	Selenoprotein N	SELENON|SELN|SEPN1	protein	taxon:9606	20160223	UniProt		
UniProtKB	Q9NZV5	SELENON	enables	GO:0005515	PMID:18713863	IPI	UniProtKB:Q9TS33	F	Selenoprotein N	SELENON|SELN|SEPN1	protein	taxon:9606	20160223	UniProt		
UniProtKB	Q9NZV5	SELENON	enables	GO:0005515	PMID:33961781	IPI	UniProtKB:O15466	F	Selenoprotein N	SELENON|SELN|SEPN1	protein	taxon:9606	20260725	IntAct		
UniProtKB	Q9NZV5	SELENON	enables	GO:0140474	GO_REF:0000107	IEA	UniProtKB:D3Z2R5|ensembl:ENSMUSP00000060026	F	Selenoprotein N	SELENON|SELN|SEPN1	protein	taxon:9606	20260724	Ensembl		
UniProtKB	Q9NZV5	SELENON	involved_in	GO:0014834	GO_REF:0000107	IEA	UniProtKB:D3Z2R5|ensembl:ENSMUSP00000060026	P	Selenoprotein N	SELENON|SELN|SEPN1	protein	taxon:9606	20260724	Ensembl		
UniProtKB	Q9NZV5	SELENON	involved_in	GO:0048741	GO_REF:0000033	IBA	MGI:MGI:2151208|PANTHER:PTN002701267|ZFIN:ZDB-GENE-030327-7	P	Selenoprotein N	SELENON|SELN|SEPN1	protein	taxon:9606	20260304	GO_Central		
UniProtKB	Q9NZV5	SELENON	involved_in	GO:0055074	GO_REF:0000033	IBA	PANTHER:PTN001024021|UniProtKB:Q9NZV5	P	Selenoprotein N	SELENON|SELN|SEPN1	protein	taxon:9606	20180914	GO_Central		
UniProtKB	Q9NZV5	SELENON	involved_in	GO:0055074	PMID:19557870	IMP		P	Selenoprotein N	SELENON|SELN|SEPN1	protein	taxon:9606	20160223	UniProt		
UniProtKB	Q9NZV5	SELENON	involved_in	GO:0060314	GO_REF:0000033	IBA	PANTHER:PTN002701267|UniProtKB:Q9NZV5|ZFIN:ZDB-GENE-030327-7	P	Selenoprotein N	SELENON|SELN|SEPN1	protein	taxon:9606	20260304	GO_Central		
UniProtKB	Q9NZV5	SELENON	involved_in	GO:0060314	PMID:18713863	IMP		P	Selenoprotein N	SELENON|SELN|SEPN1	protein	taxon:9606	20160223	UniProt		
UniProtKB	Q9NZV5	SELENON	involved_in	GO:0097553	GO_REF:0000107	IEA	UniProtKB:D3Z2R5|ensembl:ENSMUSP00000060026	P	Selenoprotein N	SELENON|SELN|SEPN1	protein	taxon:9606	20260724	Ensembl		
UniProtKB	Q9NZV5	SELENON	involved_in	GO:1902884	PMID:19557870	IMP		P	Selenoprotein N	SELENON|SELN|SEPN1	protein	taxon:9606	20160223	UniProt		
UniProtKB	Q9NZV5	SELENON	is_active_in	GO:0005739	GO_REF:0000107	IEA	UniProtKB:D3Z2R5|ensembl:ENSMUSP00000060026	C	Selenoprotein N	SELENON|SELN|SEPN1	protein	taxon:9606	20260724	Ensembl		
UniProtKB	Q9NZV5	SELENON	is_active_in	GO:0005783	GO_REF:0000107	IEA	UniProtKB:D3Z2R5|ensembl:ENSMUSP00000060026	C	Selenoprotein N	SELENON|SELN|SEPN1	protein	taxon:9606	20260724	Ensembl		
UniProtKB	Q9NZV5	SELENON	is_active_in	GO:0005789	GO_REF:0000033	IBA	PANTHER:PTN001024021|UniProtKB:Q9NZV5	C	Selenoprotein N	SELENON|SELN|SEPN1	protein	taxon:9606	20180914	GO_Central		
UniProtKB	Q9NZV5	SELENON	is_active_in	GO:0031966	GO_REF:0000107	IEA	UniProtKB:D3Z2R5|ensembl:ENSMUSP00000060026	C	Selenoprotein N	SELENON|SELN|SEPN1	protein	taxon:9606	20260724	Ensembl		
UniProtKB	Q9NZV5	SELENON	is_active_in	GO:0044233	GO_REF:0000107	IEA	UniProtKB:D3Z2R5|ensembl:ENSMUSP00000060026	C	Selenoprotein N	SELENON|SELN|SEPN1	protein	taxon:9606	20260724	Ensembl		
UniProtKB	Q9NZV5	SELENON	located_in	GO:0005789	GO_REF:0000044	IEA	UniProtKB-SubCell:SL-0097	C	Selenoprotein N	SELENON|SELN|SEPN1	protein	taxon:9606	20260727	UniProt		
UniProtKB	Q9NZV5	SELENON	located_in	GO:0005789	PMID:12700173	IDA		C	Selenoprotein N	SELENON|SELN|SEPN1	protein	taxon:9606	20150710	MGI		
UniProtKB	Q9NZV6	MSRB1	colocalizes_with	GO:0015629	GO_REF:0000024	ISS	UniProtKB:Q9JLC3	C	Methionine-R-sulfoxide reductase B1	MSRB1|SEPX1|HSPC270	protein	taxon:9606	20130906	UniProt		
UniProtKB	Q9NZV6	MSRB1	colocalizes_with	GO:0015629	GO_REF:0000107	IEA	UniProtKB:Q9JLC3|ensembl:ENSMUSP00000099300	C	Methionine-R-sulfoxide reductase B1	MSRB1|SEPX1|HSPC270	protein	taxon:9606	20260724	Ensembl		
UniProtKB	Q9NZV6	MSRB1	enables	GO:0003779	GO_REF:0000024	ISS	UniProtKB:Q9JLC3	F	Methionine-R-sulfoxide reductase B1	MSRB1|SEPX1|HSPC270	protein	taxon:9606	20130906	UniProt		
UniProtKB	Q9NZV6	MSRB1	enables	GO:0003779	GO_REF:0000107	IEA	UniProtKB:Q9JLC3|ensembl:ENSMUSP00000099300	F	Methionine-R-sulfoxide reductase B1	MSRB1|SEPX1|HSPC270	protein	taxon:9606	20260724	Ensembl		
UniProtKB	Q9NZV6	MSRB1	enables	GO:0005515	PMID:23805218	IPI	UniProtKB:P10909-5	F	Methionine-R-sulfoxide reductase B1	MSRB1|SEPX1|HSPC270	protein	taxon:9606	20260725	IntAct		
UniProtKB	Q9NZV6	MSRB1	enables	GO:0005515	PMID:28579431	IPI	UniProtKB:P05067-PRO_0000000092	F	Methionine-R-sulfoxide reductase B1	MSRB1|SEPX1|HSPC270	protein	taxon:9606	20260725	IntAct		
UniProtKB	Q9NZV6	MSRB1	enables	GO:0005515	PMID:32296183	IPI	UniProtKB:A8MQ03	F	Methionine-R-sulfoxide reductase B1	MSRB1|SEPX1|HSPC270	protein	taxon:9606	20260725	IntAct		
UniProtKB	Q9NZV6	MSRB1	enables	GO:0005515	PMID:32296183	IPI	UniProtKB:P14373	F	Methionine-R-sulfoxide reductase B1	MSRB1|SEPX1|HSPC270	protein	taxon:9606	20260725	IntAct		
UniProtKB	Q9NZV6	MSRB1	enables	GO:0005515	PMID:32296183	IPI	UniProtKB:Q0VD86	F	Methionine-R-sulfoxide reductase B1	MSRB1|SEPX1|HSPC270	protein	taxon:9606	20260725	IntAct		
UniProtKB	Q9NZV6	MSRB1	enables	GO:0005515	PMID:32296183	IPI	UniProtKB:Q13099	F	Methionine-R-sulfoxide reductase B1	MSRB1|SEPX1|HSPC270	protein	taxon:9606	20260725	IntAct		
UniProtKB	Q9NZV6	MSRB1	enables	GO:0008270	GO_REF:0000107	IEA	UniProtKB:Q9JLC3|ensembl:ENSMUSP00000099300	F	Methionine-R-sulfoxide reductase B1	MSRB1|SEPX1|HSPC270	protein	taxon:9606	20260724	Ensembl		
UniProtKB	Q9NZV6	MSRB1	enables	GO:0008270	PMID:14699060	ISS	UniProtKB:Q9JLC3	F	Methionine-R-sulfoxide reductase B1	MSRB1|SEPX1|HSPC270	protein	taxon:9606	20041207	HGNC-UCL		
UniProtKB	Q9NZV6	MSRB1	enables	GO:0033743	GO_REF:0000002	IEA	InterPro:IPR002579	F	Methionine-R-sulfoxide reductase B1	MSRB1|SEPX1|HSPC270	protein	taxon:9606	20260727	InterPro		
UniProtKB	Q9NZV6	MSRB1	enables	GO:0033743	GO_REF:0000003	IEA	EC:1.8.4.12	F	Methionine-R-sulfoxide reductase B1	MSRB1|SEPX1|HSPC270	protein	taxon:9606	20260727	UniProt		
UniProtKB	Q9NZV6	MSRB1	enables	GO:0033743	GO_REF:0000024	ISS	UniProtKB:Q9JLC3	F	Methionine-R-sulfoxide reductase B1	MSRB1|SEPX1|HSPC270	protein	taxon:9606	20130906	UniProt		
UniProtKB	Q9NZV6	MSRB1	enables	GO:0033743	GO_REF:0000024	ISS	UniProtKB:Q9JLC3	F	Methionine-R-sulfoxide reductase B1	MSRB1|SEPX1|HSPC270	protein	taxon:9606	20240916	UniProt		
UniProtKB	Q9NZV6	MSRB1	enables	GO:0033743	GO_REF:0000033	IBA	MGI:MGI:1351642|PANTHER:PTN002228873	F	Methionine-R-sulfoxide reductase B1	MSRB1|SEPX1|HSPC270	protein	taxon:9606	20220325	GO_Central		
UniProtKB	Q9NZV6	MSRB1	enables	GO:0033743	GO_REF:0000107	IEA	UniProtKB:Q9JLC3|ensembl:ENSMUSP00000099300	F	Methionine-R-sulfoxide reductase B1	MSRB1|SEPX1|HSPC270	protein	taxon:9606	20260724	Ensembl		
UniProtKB	Q9NZV6	MSRB1	enables	GO:0033743	GO_REF:0000116	IEA	RHEA:24164	F	Methionine-R-sulfoxide reductase B1	MSRB1|SEPX1|HSPC270	protein	taxon:9606	20260727	RHEA		
UniProtKB	Q9NZV6	MSRB1	enables	GO:0033743	Reactome:R-HSA-5676917	TAS		F	Methionine-R-sulfoxide reductase B1	MSRB1|SEPX1|HSPC270	protein	taxon:9606	20260222	Reactome		
UniProtKB	Q9NZV6	MSRB1	enables	GO:0033745	GO_REF:0000003	IEA	EC:1.8.4.14	F	Methionine-R-sulfoxide reductase B1	MSRB1|SEPX1|HSPC270	protein	taxon:9606	20260727	UniProt		
UniProtKB	Q9NZV6	MSRB1	enables	GO:0033745	GO_REF:0000024	ISS	UniProtKB:Q9JLC3	F	Methionine-R-sulfoxide reductase B1	MSRB1|SEPX1|HSPC270	protein	taxon:9606	20240916	UniProt		
UniProtKB	Q9NZV6	MSRB1	enables	GO:0033745	GO_REF:0000116	IEA	RHEA:21260	F	Methionine-R-sulfoxide reductase B1	MSRB1|SEPX1|HSPC270	protein	taxon:9606	20260727	RHEA		
UniProtKB	Q9NZV6	MSRB1	involved_in	GO:0030041	GO_REF:0000024	ISS	UniProtKB:Q9JLC3	P	Methionine-R-sulfoxide reductase B1	MSRB1|SEPX1|HSPC270	protein	taxon:9606	20130906	UniProt		
UniProtKB	Q9NZV6	MSRB1	involved_in	GO:0030041	GO_REF:0000107	IEA	UniProtKB:Q9JLC3|ensembl:ENSMUSP00000099300	P	Methionine-R-sulfoxide reductase B1	MSRB1|SEPX1|HSPC270	protein	taxon:9606	20260724	Ensembl		
UniProtKB	Q9NZV6	MSRB1	involved_in	GO:0030091	GO_REF:0000033	IBA	MGI:MGI:1351642|PANTHER:PTN002228873	P	Methionine-R-sulfoxide reductase B1	MSRB1|SEPX1|HSPC270	protein	taxon:9606	20220325	GO_Central		
UniProtKB	Q9NZV6	MSRB1	involved_in	GO:0030091	PMID:14699060	ISS	UniProtKB:Q9JLC3	P	Methionine-R-sulfoxide reductase B1	MSRB1|SEPX1|HSPC270	protein	taxon:9606	20041207	HGNC-UCL		
UniProtKB	Q9NZV6	MSRB1	involved_in	GO:0030091	Reactome:R-HSA-5676934	TAS		P	Methionine-R-sulfoxide reductase B1	MSRB1|SEPX1|HSPC270	protein	taxon:9606	20260316	Reactome		
UniProtKB	Q9NZV6	MSRB1	involved_in	GO:0045087	GO_REF:0000024	ISS	UniProtKB:Q9JLC3	P	Methionine-R-sulfoxide reductase B1	MSRB1|SEPX1|HSPC270	protein	taxon:9606	20130906	UniProt		
UniProtKB	Q9NZV6	MSRB1	involved_in	GO:0045087	GO_REF:0000107	IEA	UniProtKB:Q9JLC3|ensembl:ENSMUSP00000099300	P	Methionine-R-sulfoxide reductase B1	MSRB1|SEPX1|HSPC270	protein	taxon:9606	20260724	Ensembl		
UniProtKB	Q9NZV6	MSRB1	is_active_in	GO:0005634	GO_REF:0000033	IBA	MGI:MGI:1351642|PANTHER:PTN002228873|UniProtKB:Q9NZV6	C	Methionine-R-sulfoxide reductase B1	MSRB1|SEPX1|HSPC270	protein	taxon:9606	20251220	GO_Central		
UniProtKB	Q9NZV6	MSRB1	located_in	GO:0005634	GO_REF:0000024	ISS	UniProtKB:Q9JLC3	C	Methionine-R-sulfoxide reductase B1	MSRB1|SEPX1|HSPC270	protein	taxon:9606	20240916	UniProt		
UniProtKB	Q9NZV6	MSRB1	located_in	GO:0005634	GO_REF:0000044	IEA	UniProtKB-SubCell:SL-0191	C	Methionine-R-sulfoxide reductase B1	MSRB1|SEPX1|HSPC270	protein	taxon:9606	20260727	UniProt		
UniProtKB	Q9NZV6	MSRB1	located_in	GO:0005634	GO_REF:0000107	IEA	UniProtKB:Q9JLC3|ensembl:ENSMUSP00000099300	C	Methionine-R-sulfoxide reductase B1	MSRB1|SEPX1|HSPC270	protein	taxon:9606	20260724	Ensembl		
UniProtKB	Q9NZV6	MSRB1	located_in	GO:0005634	GO_REF:0000117	IEA	ARBA:ARBA00026330	C	Methionine-R-sulfoxide reductase B1	MSRB1|SEPX1|HSPC270	protein	taxon:9606	20260727	UniProt		
UniProtKB	Q9NZV6	MSRB1	located_in	GO:0005654	GO_REF:0000052	IDA		C	Methionine-R-sulfoxide reductase B1	MSRB1|SEPX1|HSPC270	protein	taxon:9606	20251115	HPA		
UniProtKB	Q9NZV6	MSRB1	located_in	GO:0005737	GO_REF:0000024	ISS	UniProtKB:Q9JLC3	C	Methionine-R-sulfoxide reductase B1	MSRB1|SEPX1|HSPC270	protein	taxon:9606	20240916	UniProt		
UniProtKB	Q9NZV6	MSRB1	located_in	GO:0005737	GO_REF:0000044	IEA	UniProtKB-SubCell:SL-0086	C	Methionine-R-sulfoxide reductase B1	MSRB1|SEPX1|HSPC270	protein	taxon:9606	20260727	UniProt		
UniProtKB	Q9NZV6	MSRB1	located_in	GO:0005737	GO_REF:0000107	IEA	UniProtKB:Q9JLC3|ensembl:ENSMUSP00000099300	C	Methionine-R-sulfoxide reductase B1	MSRB1|SEPX1|HSPC270	protein	taxon:9606	20260724	Ensembl		
UniProtKB	Q9NZV6	MSRB1	located_in	GO:0005737	GO_REF:0000117	IEA	ARBA:ARBA00026971	C	Methionine-R-sulfoxide reductase B1	MSRB1|SEPX1|HSPC270	protein	taxon:9606	20260727	UniProt		
UniProtKB	Q9NZV6	MSRB1	located_in	GO:0005829	Reactome:R-HSA-5676917	TAS		C	Methionine-R-sulfoxide reductase B1	MSRB1|SEPX1|HSPC270	protein	taxon:9606	20150220	Reactome		
UniProtKB	Q9NZV6	MSRB1	located_in	GO:0005856	GO_REF:0000044	IEA	UniProtKB-SubCell:SL-0090	C	Methionine-R-sulfoxide reductase B1	MSRB1|SEPX1|HSPC270	protein	taxon:9606	20260727	UniProt		
UniProtKB	Q9NZV7	ZIM2	enables	GO:0003700	PMID:34673265	NAS		F	Zinc finger imprinted 2	ZIM2|ZNF656	protein	taxon:9606	20230607	ARUK-UCL		
UniProtKB	Q9NZV7	ZIM2	enables	GO:0005515	PMID:32296183	IPI	UniProtKB:O15160	F	Zinc finger imprinted 2	ZIM2|ZNF656	protein	taxon:9606	20260725	IntAct		
UniProtKB	Q9NZV7	ZIM2	enables	GO:0005515	PMID:32296183	IPI	UniProtKB:O43189	F	Zinc finger imprinted 2	ZIM2|ZNF656	protein	taxon:9606	20260725	IntAct		
UniProtKB	Q9NZV7	ZIM2	enables	GO:0005515	PMID:32296183	IPI	UniProtKB:O75604	F	Zinc finger imprinted 2	ZIM2|ZNF656	protein	taxon:9606	20260725	IntAct		
UniProtKB	Q9NZV7	ZIM2	enables	GO:0005515	PMID:32296183	IPI	UniProtKB:O95429	F	Zinc finger imprinted 2	ZIM2|ZNF656	protein	taxon:9606	20260725	IntAct		
UniProtKB	Q9NZV7	ZIM2	enables	GO:0005515	PMID:32296183	IPI	UniProtKB:P29972	F	Zinc finger imprinted 2	ZIM2|ZNF656	protein	taxon:9606	20260725	IntAct		
UniProtKB	Q9NZV7	ZIM2	enables	GO:0005515	PMID:32296183	IPI	UniProtKB:P48059-3	F	Zinc finger imprinted 2	ZIM2|ZNF656	protein	taxon:9606	20260725	IntAct		
UniProtKB	Q9NZV7	ZIM2	enables	GO:0005515	PMID:32296183	IPI	UniProtKB:P49639	F	Zinc finger imprinted 2	ZIM2|ZNF656	protein	taxon:9606	20260725	IntAct		
UniProtKB	Q9NZV7	ZIM2	enables	GO:0005515	PMID:32296183	IPI	UniProtKB:P59991	F	Zinc finger imprinted 2	ZIM2|ZNF656	protein	taxon:9606	20260725	IntAct		
UniProtKB	Q9NZV7	ZIM2	enables	GO:0005515	PMID:32296183	IPI	UniProtKB:P60371	F	Zinc finger imprinted 2	ZIM2|ZNF656	protein	taxon:9606	20260725	IntAct		
UniProtKB	Q9NZV7	ZIM2	enables	GO:0005515	PMID:32296183	IPI	UniProtKB:P60409	F	Zinc finger imprinted 2	ZIM2|ZNF656	protein	taxon:9606	20260725	IntAct		
UniProtKB	Q9NZV7	ZIM2	enables	GO:0005515	PMID:32296183	IPI	UniProtKB:P78424	F	Zinc finger imprinted 2	ZIM2|ZNF656	protein	taxon:9606	20260725	IntAct		
UniProtKB	Q9NZV7	ZIM2	enables	GO:0005515	PMID:32296183	IPI	UniProtKB:Q13064	F	Zinc finger imprinted 2	ZIM2|ZNF656	protein	taxon:9606	20260725	IntAct		
UniProtKB	Q9NZV7	ZIM2	enables	GO:0005515	PMID:32296183	IPI	UniProtKB:Q14005-2	F	Zinc finger imprinted 2	ZIM2|ZNF656	protein	taxon:9606	20260725	IntAct		
UniProtKB	Q9NZV7	ZIM2	enables	GO:0005515	PMID:32296183	IPI	UniProtKB:Q3B820	F	Zinc finger imprinted 2	ZIM2|ZNF656	protein	taxon:9606	20260725	IntAct		
UniProtKB	Q9NZV7	ZIM2	enables	GO:0005515	PMID:32296183	IPI	UniProtKB:Q5W5X9-3	F	Zinc finger imprinted 2	ZIM2|ZNF656	protein	taxon:9606	20260725	IntAct		
UniProtKB	Q9NZV7	ZIM2	enables	GO:0005515	PMID:32296183	IPI	UniProtKB:Q63HR2	F	Zinc finger imprinted 2	ZIM2|ZNF656	protein	taxon:9606	20260725	IntAct		
UniProtKB	Q9NZV7	ZIM2	enables	GO:0005515	PMID:32296183	IPI	UniProtKB:Q7L775	F	Zinc finger imprinted 2	ZIM2|ZNF656	protein	taxon:9606	20260725	IntAct		
UniProtKB	Q9NZV7	ZIM2	enables	GO:0005515	PMID:32296183	IPI	UniProtKB:Q8IVS8	F	Zinc finger imprinted 2	ZIM2|ZNF656	protein	taxon:9606	20260725	IntAct		
UniProtKB	Q9NZV7	ZIM2	enables	GO:0005515	PMID:32296183	IPI	UniProtKB:Q8NA42	F	Zinc finger imprinted 2	ZIM2|ZNF656	protein	taxon:9606	20260725	IntAct		
UniProtKB	Q9NZV7	ZIM2	enables	GO:0005515	PMID:32296183	IPI	UniProtKB:Q8NEC5	F	Zinc finger imprinted 2	ZIM2|ZNF656	protein	taxon:9606	20260725	IntAct		
UniProtKB	Q9NZV7	ZIM2	enables	GO:0005515	PMID:32296183	IPI	UniProtKB:Q8WW24	F	Zinc finger imprinted 2	ZIM2|ZNF656	protein	taxon:9606	20260725	IntAct		
UniProtKB	Q9NZV7	ZIM2	enables	GO:0005515	PMID:32296183	IPI	UniProtKB:Q96HB5	F	Zinc finger imprinted 2	ZIM2|ZNF656	protein	taxon:9606	20260725	IntAct		
UniProtKB	Q9NZV7	ZIM2	enables	GO:0005515	PMID:32296183	IPI	UniProtKB:Q96IK5	F	Zinc finger imprinted 2	ZIM2|ZNF656	protein	taxon:9606	20260725	IntAct		
UniProtKB	Q9NZV7	ZIM2	enables	GO:0005515	PMID:32296183	IPI	UniProtKB:Q96SQ5	F	Zinc finger imprinted 2	ZIM2|ZNF656	protein	taxon:9606	20260725	IntAct		
UniProtKB	Q9NZV7	ZIM2	enables	GO:0005515	PMID:32296183	IPI	UniProtKB:Q99750	F	Zinc finger imprinted 2	ZIM2|ZNF656	protein	taxon:9606	20260725	IntAct		
UniProtKB	Q9NZV7	ZIM2	enables	GO:0005515	PMID:32296183	IPI	UniProtKB:Q9BT92	F	Zinc finger imprinted 2	ZIM2|ZNF656	protein	taxon:9606	20260725	IntAct		
UniProtKB	Q9NZV7	ZIM2	enables	GO:0005515	PMID:32296183	IPI	UniProtKB:Q9BWG6	F	Zinc finger imprinted 2	ZIM2|ZNF656	protein	taxon:9606	20260725	IntAct		
UniProtKB	Q9NZV7	ZIM2	enables	GO:0005515	PMID:32296183	IPI	UniProtKB:Q9BYR7	F	Zinc finger imprinted 2	ZIM2|ZNF656	protein	taxon:9606	20260725	IntAct		
UniProtKB	Q9NZV7	ZIM2	enables	GO:0005515	PMID:32296183	IPI	UniProtKB:Q9BYR9	F	Zinc finger imprinted 2	ZIM2|ZNF656	protein	taxon:9606	20260725	IntAct		
UniProtKB	Q9NZV7	ZIM2	enables	GO:0005515	PMID:32296183	IPI	UniProtKB:Q9H2G9	F	Zinc finger imprinted 2	ZIM2|ZNF656	protein	taxon:9606	20260725	IntAct		
UniProtKB	Q9NZV7	ZIM2	enables	GO:0005515	PMID:32296183	IPI	UniProtKB:Q9HBE1-4	F	Zinc finger imprinted 2	ZIM2|ZNF656	protein	taxon:9606	20260725	IntAct		
UniProtKB	Q9NZV7	ZIM2	enables	GO:0005515	PMID:32296183	IPI	UniProtKB:Q9UJV3-2	F	Zinc finger imprinted 2	ZIM2|ZNF656	protein	taxon:9606	20260725	IntAct		
UniProtKB	Q9NZV7	ZIM2	enables	GO:0008270	PMID:10708526	NAS		F	Zinc finger imprinted 2	ZIM2|ZNF656	protein	taxon:9606	20010905	UniProt		
UniProtKB	Q9NZV7	ZIM2	involved_in	GO:0006355	GO_REF:0000002	IEA	InterPro:IPR001909|InterPro:IPR036051	P	Zinc finger imprinted 2	ZIM2|ZNF656	protein	taxon:9606	20260727	InterPro		
UniProtKB	Q9NZV7	ZIM2	involved_in	GO:0006355	PMID:10708526	NAS		P	Zinc finger imprinted 2	ZIM2|ZNF656	protein	taxon:9606	20010905	UniProt		
UniProtKB	Q9NZV7	ZIM2	involved_in	GO:0006357	PMID:34673265	NAS		P	Zinc finger imprinted 2	ZIM2|ZNF656	protein	taxon:9606	20230607	ARUK-UCL		
UniProtKB	Q9NZV7	ZIM2	located_in	GO:0005634	GO_REF:0000044	IEA	UniProtKB-SubCell:SL-0191	C	Zinc finger imprinted 2	ZIM2|ZNF656	protein	taxon:9606	20260727	UniProt		
UniProtKB	Q9NZV7	ZIM2	located_in	GO:0005634	GO_REF:0000117	IEA	ARBA:ARBA00026330	C	Zinc finger imprinted 2	ZIM2|ZNF656	protein	taxon:9606	20260727	UniProt		
UniProtKB	Q9NZV8	KCND2	enables	GO:0005216	GO_REF:0000002	IEA	InterPro:IPR005821	F	A-type voltage-gated potassium channel KCND2	KCND2|KIAA1044	protein	taxon:9606	20260727	InterPro		
UniProtKB	Q9NZV8	KCND2	enables	GO:0005249	GO_REF:0000002	IEA	InterPro:IPR003968|InterPro:IPR003975|InterPro:IPR004055|InterPro:IPR028325	F	A-type voltage-gated potassium channel KCND2	KCND2|KIAA1044	protein	taxon:9606	20260727	InterPro		
UniProtKB	Q9NZV8	KCND2	enables	GO:0005249	GO_REF:0000024	ISS	UniProtKB:Q63881	F	A-type voltage-gated potassium channel KCND2	KCND2|KIAA1044	protein	taxon:9606	20150105	UniProt		
UniProtKB	Q9NZV8	KCND2	enables	GO:0005249	GO_REF:0000117	IEA	ARBA:ARBA00026458	F	A-type voltage-gated potassium channel KCND2	KCND2|KIAA1044	protein	taxon:9606	20260727	UniProt		
UniProtKB	Q9NZV8	KCND2	enables	GO:0005249	PMID:11102480	NAS		F	A-type voltage-gated potassium channel KCND2	KCND2|KIAA1044	protein	taxon:9606	20040917	UniProt		
UniProtKB	Q9NZV8	KCND2	enables	GO:0005249	PMID:24811166	IDA		F	A-type voltage-gated potassium channel KCND2	KCND2|KIAA1044	protein	taxon:9606	20150106	UniProt		
UniProtKB	Q9NZV8	KCND2	enables	GO:0005250	GO_REF:0000024	ISS	UniProtKB:Q63881	F	A-type voltage-gated potassium channel KCND2	KCND2|KIAA1044	protein	taxon:9606	20150105	UniProt		
UniProtKB	Q9NZV8	KCND2	enables	GO:0005250	GO_REF:0000033	IBA	FB:FBgn0005564|MGI:MGI:102663|MGI:MGI:96671|PANTHER:PTN000165409|RGD:68393|RGD:68394|UniProtKB:Q9NSA2|UniProtKB:Q9NZV8	F	A-type voltage-gated potassium channel KCND2	KCND2|KIAA1044	protein	taxon:9606	20241120	GO_Central		
UniProtKB	Q9NZV8	KCND2	enables	GO:0005250	GO_REF:0000107	IEA	UniProtKB:Q9Z0V2|ensembl:ENSMUSP00000080257	F	A-type voltage-gated potassium channel KCND2	KCND2|KIAA1044	protein	taxon:9606	20260724	Ensembl		
UniProtKB	Q9NZV8	KCND2	enables	GO:0005250	PMID:10551270	IDA		F	A-type voltage-gated potassium channel KCND2	KCND2|KIAA1044	protein	taxon:9606	20240422	UniProt		
UniProtKB	Q9NZV8	KCND2	enables	GO:0005250	PMID:11507158	IDA		F	A-type voltage-gated potassium channel KCND2	KCND2|KIAA1044	protein	taxon:9606	20240422	UniProt		
UniProtKB	Q9NZV8	KCND2	enables	GO:0005250	PMID:14623880	IDA		F	A-type voltage-gated potassium channel KCND2	KCND2|KIAA1044	protein	taxon:9606	20240422	UniProt		
UniProtKB	Q9NZV8	KCND2	enables	GO:0005250	PMID:14695263	IDA		F	A-type voltage-gated potassium channel KCND2	KCND2|KIAA1044	protein	taxon:9606	20240422	UniProt		
UniProtKB	Q9NZV8	KCND2	enables	GO:0005250	PMID:14980201	IDA		F	A-type voltage-gated potassium channel KCND2	KCND2|KIAA1044	protein	taxon:9606	20240422	UniProt		
UniProtKB	Q9NZV8	KCND2	enables	GO:0005250	PMID:15454437	IDA		F	A-type voltage-gated potassium channel KCND2	KCND2|KIAA1044	protein	taxon:9606	20240422	UniProt		
UniProtKB	Q9NZV8	KCND2	enables	GO:0005250	PMID:15454437	IMP		F	A-type voltage-gated potassium channel KCND2	KCND2|KIAA1044	protein	taxon:9606	20150102	UniProt		
UniProtKB	Q9NZV8	KCND2	enables	GO:0005250	PMID:16934482	IDA		F	A-type voltage-gated potassium channel KCND2	KCND2|KIAA1044	protein	taxon:9606	20240422	UniProt		
UniProtKB	Q9NZV8	KCND2	enables	GO:0005250	PMID:19171772	IDA		F	A-type voltage-gated potassium channel KCND2	KCND2|KIAA1044	protein	taxon:9606	20240422	UniProt		
UniProtKB	Q9NZV8	KCND2	enables	GO:0005250	PMID:24501278	IDA		F	A-type voltage-gated potassium channel KCND2	KCND2|KIAA1044	protein	taxon:9606	20240422	UniProt		
UniProtKB	Q9NZV8	KCND2	enables	GO:0005250	PMID:24811166	IDA		F	A-type voltage-gated potassium channel KCND2	KCND2|KIAA1044	protein	taxon:9606	20240422	UniProt		
UniProtKB	Q9NZV8	KCND2	enables	GO:0005250	PMID:34552243	IDA		F	A-type voltage-gated potassium channel KCND2	KCND2|KIAA1044	protein	taxon:9606	20240422	UniProt		
UniProtKB	Q9NZV8	KCND2	enables	GO:0005250	PMID:35597238	IDA		F	A-type voltage-gated potassium channel KCND2	KCND2|KIAA1044	protein	taxon:9606	20240423	UniProt		
UniProtKB	Q9NZV8	KCND2	enables	GO:0005515	PMID:10551270	IPI	UniProtKB:P42658|UniProtKB:Q9NS61	F	A-type voltage-gated potassium channel KCND2	KCND2|KIAA1044	protein	taxon:9606	20240423	UniProt		
UniProtKB	Q9NZV8	KCND2	enables	GO:0005515	PMID:10551270	IPI	UniProtKB:P42658|UniProtKB:Q9NZI2	F	A-type voltage-gated potassium channel KCND2	KCND2|KIAA1044	protein	taxon:9606	20240422	UniProt		
UniProtKB	Q9NZV8	KCND2	enables	GO:0005515	PMID:11287421	IPI	UniProtKB:Q9NS61	F	A-type voltage-gated potassium channel KCND2	KCND2|KIAA1044	protein	taxon:9606	20061204	UniProt		
UniProtKB	Q9NZV8	KCND2	enables	GO:0005515	PMID:14623880	IPI	UniProtKB:Q9NS61	F	A-type voltage-gated potassium channel KCND2	KCND2|KIAA1044	protein	taxon:9606	20260725	IntAct		
UniProtKB	Q9NZV8	KCND2	enables	GO:0005515	PMID:14980201	IPI	UniProtKB:Q9NS61	F	A-type voltage-gated potassium channel KCND2	KCND2|KIAA1044	protein	taxon:9606	20260725	IntAct		
UniProtKB	Q9NZV8	KCND2	enables	GO:0005515	PMID:15358149	IPI	UniProtKB:Q9NS61-3	F	A-type voltage-gated potassium channel KCND2	KCND2|KIAA1044	protein	taxon:9606	20260725	IntAct		
UniProtKB	Q9NZV8	KCND2	enables	GO:0005515	PMID:15358149	IPI	UniProtKB:Q9NZI2	F	A-type voltage-gated potassium channel KCND2	KCND2|KIAA1044	protein	taxon:9606	20260725	IntAct		
UniProtKB	Q9NZV8	KCND2	enables	GO:1905030	GO_REF:0000033	IBA	MGI:MGI:102663|PANTHER:PTN000899042	F	A-type voltage-gated potassium channel KCND2	KCND2|KIAA1044	protein	taxon:9606	20241120	GO_Central		
UniProtKB	Q9NZV8	KCND2	enables	GO:1905030	GO_REF:0000107	IEA	UniProtKB:Q9Z0V2|ensembl:ENSMUSP00000080257	F	A-type voltage-gated potassium channel KCND2	KCND2|KIAA1044	protein	taxon:9606	20260724	Ensembl		
UniProtKB	Q9NZV8	KCND2	involved_in	GO:0001508	GO_REF:0000033	IBA	FB:FBgn0003380|FB:FBgn0262593|MGI:MGI:102663|MGI:MGI:108083|MGI:MGI:1336181|MGI:MGI:1928743|MGI:MGI:96654|MGI:MGI:96668|PANTHER:PTN000164970|RGD:2949|RGD:2950|RGD:2954|RGD:68393|UniProtKB:P22460|UniProtKB:P51787|UniProtKB:Q09470|UniProtKB:Q14721|UniProtKB:Q9NZV8	P	A-type voltage-gated potassium channel KCND2	KCND2|KIAA1044	protein	taxon:9606	20260528	GO_Central		
UniProtKB	Q9NZV8	KCND2	involved_in	GO:0001508	PMID:11102480	TAS		P	A-type voltage-gated potassium channel KCND2	KCND2|KIAA1044	protein	taxon:9606	20040917	UniProt		
UniProtKB	Q9NZV8	KCND2	involved_in	GO:0001508	PMID:14980201	IDA		P	A-type voltage-gated potassium channel KCND2	KCND2|KIAA1044	protein	taxon:9606	20240823	ComplexPortal		
UniProtKB	Q9NZV8	KCND2	involved_in	GO:0006811	GO_REF:0000002	IEA	InterPro:IPR005821	P	A-type voltage-gated potassium channel KCND2	KCND2|KIAA1044	protein	taxon:9606	20260727	InterPro		
UniProtKB	Q9NZV8	KCND2	involved_in	GO:0006813	GO_REF:0000002	IEA	InterPro:IPR003968|InterPro:IPR003975|InterPro:IPR004055|InterPro:IPR028325	P	A-type voltage-gated potassium channel KCND2	KCND2|KIAA1044	protein	taxon:9606	20260727	InterPro		
UniProtKB	Q9NZV8	KCND2	involved_in	GO:0006936	PMID:11287421	IDA		P	A-type voltage-gated potassium channel KCND2	KCND2|KIAA1044	protein	taxon:9606	20240823	ComplexPortal		
UniProtKB	Q9NZV8	KCND2	involved_in	GO:0007268	PMID:11102480	TAS		P	A-type voltage-gated potassium channel KCND2	KCND2|KIAA1044	protein	taxon:9606	20040917	UniProt		
UniProtKB	Q9NZV8	KCND2	involved_in	GO:0008016	PMID:11747815	NAS		P	A-type voltage-gated potassium channel KCND2	KCND2|KIAA1044	protein	taxon:9606	20240823	ComplexPortal		
UniProtKB	Q9NZV8	KCND2	involved_in	GO:0019228	GO_REF:0000107	IEA	UniProtKB:Q9Z0V2|ensembl:ENSMUSP00000080257	P	A-type voltage-gated potassium channel KCND2	KCND2|KIAA1044	protein	taxon:9606	20260724	Ensembl		
UniProtKB	Q9NZV8	KCND2	involved_in	GO:0019233	GO_REF:0000107	IEA	UniProtKB:Q9Z0V2|ensembl:ENSMUSP00000080257	P	A-type voltage-gated potassium channel KCND2	KCND2|KIAA1044	protein	taxon:9606	20260724	Ensembl		
UniProtKB	Q9NZV8	KCND2	involved_in	GO:0045475	GO_REF:0000107	IEA	UniProtKB:Q9Z0V2|ensembl:ENSMUSP00000080257	P	A-type voltage-gated potassium channel KCND2	KCND2|KIAA1044	protein	taxon:9606	20260724	Ensembl		
UniProtKB	Q9NZV8	KCND2	involved_in	GO:0051260	GO_REF:0000002	IEA	InterPro:IPR003131	P	A-type voltage-gated potassium channel KCND2	KCND2|KIAA1044	protein	taxon:9606	20260727	InterPro		
UniProtKB	Q9NZV8	KCND2	involved_in	GO:0055085	GO_REF:0000002	IEA	InterPro:IPR005821	P	A-type voltage-gated potassium channel KCND2	KCND2|KIAA1044	protein	taxon:9606	20260727	InterPro		
UniProtKB	Q9NZV8	KCND2	involved_in	GO:0060078	GO_REF:0000108	IEA	GO:1905030	P	A-type voltage-gated potassium channel KCND2	KCND2|KIAA1044	protein	taxon:9606	20260727	GOC		
UniProtKB	Q9NZV8	KCND2	involved_in	GO:0071456	GO_REF:0000024	ISS	UniProtKB:Q63881	P	A-type voltage-gated potassium channel KCND2	KCND2|KIAA1044	protein	taxon:9606	20150114	UniProt		
UniProtKB	Q9NZV8	KCND2	involved_in	GO:0071805	GO_REF:0000033	IBA	MGI:MGI:102663|MGI:MGI:108083|MGI:MGI:1336181|MGI:MGI:1928743|MGI:MGI:96654|MGI:MGI:96659|MGI:MGI:96666|PANTHER:PTN000164970|RGD:2949|RGD:2950|RGD:2951|RGD:2952|RGD:2953|RGD:2954|RGD:2955|RGD:62083|RGD:621349|RGD:628829|RGD:68393|RGD:68394|RGD:69222|UniProtKB:O43526|UniProtKB:P16389|UniProtKB:P17658|UniProtKB:P22459|UniProtKB:P22460|UniProtKB:P51787|UniProtKB:Q09470|UniProtKB:Q14003|UniProtKB:Q14721|UniProtKB:Q9NZV8|UniProtKB:Q9UK17|WB:WBGene00001374|WB:WBGene00014261	P	A-type voltage-gated potassium channel KCND2	KCND2|KIAA1044	protein	taxon:9606	20250902	GO_Central		
UniProtKB	Q9NZV8	KCND2	involved_in	GO:0071805	GO_REF:0000107	IEA	UniProtKB:Q9Z0V2|ensembl:ENSMUSP00000080257	P	A-type voltage-gated potassium channel KCND2	KCND2|KIAA1044	protein	taxon:9606	20260724	Ensembl		
UniProtKB	Q9NZV8	KCND2	involved_in	GO:0071805	PMID:10551270	IDA		P	A-type voltage-gated potassium channel KCND2	KCND2|KIAA1044	protein	taxon:9606	20240422	UniProt		
UniProtKB	Q9NZV8	KCND2	involved_in	GO:0071805	PMID:11507158	IDA		P	A-type voltage-gated potassium channel KCND2	KCND2|KIAA1044	protein	taxon:9606	20240422	UniProt		
UniProtKB	Q9NZV8	KCND2	involved_in	GO:0071805	PMID:14623880	IDA		P	A-type voltage-gated potassium channel KCND2	KCND2|KIAA1044	protein	taxon:9606	20240422	UniProt		
UniProtKB	Q9NZV8	KCND2	involved_in	GO:0071805	PMID:14695263	IDA		P	A-type voltage-gated potassium channel KCND2	KCND2|KIAA1044	protein	taxon:9606	20240422	UniProt		
UniProtKB	Q9NZV8	KCND2	involved_in	GO:0071805	PMID:14980201	IDA		P	A-type voltage-gated potassium channel KCND2	KCND2|KIAA1044	protein	taxon:9606	20240422	UniProt		
UniProtKB	Q9NZV8	KCND2	involved_in	GO:0071805	PMID:15454437	IDA		P	A-type voltage-gated potassium channel KCND2	KCND2|KIAA1044	protein	taxon:9606	20150102	UniProt		
UniProtKB	Q9NZV8	KCND2	involved_in	GO:0071805	PMID:16934482	IDA		P	A-type voltage-gated potassium channel KCND2	KCND2|KIAA1044	protein	taxon:9606	20240422	UniProt		
UniProtKB	Q9NZV8	KCND2	involved_in	GO:0071805	PMID:19171772	IDA		P	A-type voltage-gated potassium channel KCND2	KCND2|KIAA1044	protein	taxon:9606	20240422	UniProt		
UniProtKB	Q9NZV8	KCND2	involved_in	GO:0071805	PMID:24501278	IDA		P	A-type voltage-gated potassium channel KCND2	KCND2|KIAA1044	protein	taxon:9606	20240422	UniProt		
UniProtKB	Q9NZV8	KCND2	involved_in	GO:0071805	PMID:24811166	IDA		P	A-type voltage-gated potassium channel KCND2	KCND2|KIAA1044	protein	taxon:9606	20150106	UniProt		
UniProtKB	Q9NZV8	KCND2	involved_in	GO:0071805	PMID:34552243	IDA		P	A-type voltage-gated potassium channel KCND2	KCND2|KIAA1044	protein	taxon:9606	20240422	UniProt		
UniProtKB	Q9NZV8	KCND2	involved_in	GO:0071805	PMID:35597238	IDA		P	A-type voltage-gated potassium channel KCND2	KCND2|KIAA1044	protein	taxon:9606	20240423	UniProt		
UniProtKB	Q9NZV8	KCND2	involved_in	GO:0086009	GO_REF:0000117	IEA	ARBA:ARBA00089096	P	A-type voltage-gated potassium channel KCND2	KCND2|KIAA1044	protein	taxon:9606	20260727	UniProt		
UniProtKB	Q9NZV8	KCND2	involved_in	GO:0086009	PMID:14980201	IDA		P	A-type voltage-gated potassium channel KCND2	KCND2|KIAA1044	protein	taxon:9606	20240823	ComplexPortal		
UniProtKB	Q9NZV8	KCND2	is_active_in	GO:0043025	GO_REF:0000033	IBA	MGI:MGI:102663|PANTHER:PTN008324023|RGD:621364|RGD:68393|RGD:68394	C	A-type voltage-gated potassium channel KCND2	KCND2|KIAA1044	protein	taxon:9606	20260528	GO_Central		
UniProtKB	Q9NZV8	KCND2	is_active_in	GO:0043197	GO_REF:0000033	IBA	MGI:MGI:102663|PANTHER:PTN000165412|RGD:68393	C	A-type voltage-gated potassium channel KCND2	KCND2|KIAA1044	protein	taxon:9606	20200313	GO_Central		
UniProtKB	Q9NZV8	KCND2	is_active_in	GO:0045211	GO_REF:0000033	IBA	MGI:MGI:102663|MGI:MGI:1928743|PANTHER:PTN000165412|RGD:68393	C	A-type voltage-gated potassium channel KCND2	KCND2|KIAA1044	protein	taxon:9606	20230405	GO_Central		
UniProtKB	Q9NZV8	KCND2	is_active_in	GO:0045211	GO_REF:0000107	IEA	UniProtKB:Q9Z0V2|ensembl:ENSMUSP00000080257	C	A-type voltage-gated potassium channel KCND2	KCND2|KIAA1044	protein	taxon:9606	20260724	Ensembl		
UniProtKB	Q9NZV8	KCND2	is_active_in	GO:0098978	GO_REF:0000107	IEA	UniProtKB:Q9Z0V2|ensembl:ENSMUSP00000080257	C	A-type voltage-gated potassium channel KCND2	KCND2|KIAA1044	protein	taxon:9606	20260724	Ensembl		
UniProtKB	Q9NZV8	KCND2	is_active_in	GO:0098982	GO_REF:0000107	IEA	UniProtKB:Q9Z0V2|ensembl:ENSMUSP00000080257	C	A-type voltage-gated potassium channel KCND2	KCND2|KIAA1044	protein	taxon:9606	20260724	Ensembl		
UniProtKB	Q9NZV8	KCND2	is_active_in	GO:0099634	GO_REF:0000107	IEA	UniProtKB:Q9Z0V2|ensembl:ENSMUSP00000080257	C	A-type voltage-gated potassium channel KCND2	KCND2|KIAA1044	protein	taxon:9606	20260724	Ensembl		
UniProtKB	Q9NZV8	KCND2	located_in	GO:0005886	GO_REF:0000044	IEA	UniProtKB-SubCell:SL-0039	C	A-type voltage-gated potassium channel KCND2	KCND2|KIAA1044	protein	taxon:9606	20260727	UniProt		
UniProtKB	Q9NZV8	KCND2	located_in	GO:0005886	GO_REF:0000107	IEA	UniProtKB:Q9Z0V2|ensembl:ENSMUSP00000080257	C	A-type voltage-gated potassium channel KCND2	KCND2|KIAA1044	protein	taxon:9606	20260724	Ensembl		
UniProtKB	Q9NZV8	KCND2	located_in	GO:0005886	PMID:10551270	IDA		C	A-type voltage-gated potassium channel KCND2	KCND2|KIAA1044	protein	taxon:9606	20240422	UniProt		
UniProtKB	Q9NZV8	KCND2	located_in	GO:0005886	PMID:11102480	EXP		C	A-type voltage-gated potassium channel KCND2	KCND2|KIAA1044	protein	taxon:9606	20240508	UniProt		
UniProtKB	Q9NZV8	KCND2	located_in	GO:0005886	PMID:11507158	EXP		C	A-type voltage-gated potassium channel KCND2	KCND2|KIAA1044	protein	taxon:9606	20240508	UniProt		
UniProtKB	Q9NZV8	KCND2	located_in	GO:0005886	PMID:14623880	IDA		C	A-type voltage-gated potassium channel KCND2	KCND2|KIAA1044	protein	taxon:9606	20240422	UniProt		
UniProtKB	Q9NZV8	KCND2	located_in	GO:0005886	PMID:14695263	IDA		C	A-type voltage-gated potassium channel KCND2	KCND2|KIAA1044	protein	taxon:9606	20240422	UniProt		
UniProtKB	Q9NZV8	KCND2	located_in	GO:0005886	PMID:14980201	IDA		C	A-type voltage-gated potassium channel KCND2	KCND2|KIAA1044	protein	taxon:9606	20240422	UniProt		
UniProtKB	Q9NZV8	KCND2	located_in	GO:0005886	PMID:15454437	IDA		C	A-type voltage-gated potassium channel KCND2	KCND2|KIAA1044	protein	taxon:9606	20240422	UniProt		
UniProtKB	Q9NZV8	KCND2	located_in	GO:0005886	PMID:15454437	IMP		C	A-type voltage-gated potassium channel KCND2	KCND2|KIAA1044	protein	taxon:9606	20150102	UniProt		
UniProtKB	Q9NZV8	KCND2	located_in	GO:0005886	PMID:16934482	IDA		C	A-type voltage-gated potassium channel KCND2	KCND2|KIAA1044	protein	taxon:9606	20240422	UniProt		
UniProtKB	Q9NZV8	KCND2	located_in	GO:0005886	PMID:19171772	IDA		C	A-type voltage-gated potassium channel KCND2	KCND2|KIAA1044	protein	taxon:9606	20240422	UniProt		
UniProtKB	Q9NZV8	KCND2	located_in	GO:0005886	PMID:24501278	IDA		C	A-type voltage-gated potassium channel KCND2	KCND2|KIAA1044	protein	taxon:9606	20240422	UniProt		
UniProtKB	Q9NZV8	KCND2	located_in	GO:0005886	PMID:24811166	IDA		C	A-type voltage-gated potassium channel KCND2	KCND2|KIAA1044	protein	taxon:9606	20150106	UniProt		
UniProtKB	Q9NZV8	KCND2	located_in	GO:0005886	Reactome:R-HSA-1296127	TAS		C	A-type voltage-gated potassium channel KCND2	KCND2|KIAA1044	protein	taxon:9606	20130528	Reactome		
UniProtKB	Q9NZV8	KCND2	located_in	GO:0005886	Reactome:R-HSA-5577234	TAS		C	A-type voltage-gated potassium channel KCND2	KCND2|KIAA1044	protein	taxon:9606	20130528	Reactome		
UniProtKB	Q9NZV8	KCND2	located_in	GO:0016020	GO_REF:0000002	IEA	InterPro:IPR005821	C	A-type voltage-gated potassium channel KCND2	KCND2|KIAA1044	protein	taxon:9606	20260727	InterPro		
UniProtKB	Q9NZV8	KCND2	located_in	GO:0016020	GO_REF:0000107	IEA	UniProtKB:Q9Z0V2|ensembl:ENSMUSP00000080257	C	A-type voltage-gated potassium channel KCND2	KCND2|KIAA1044	protein	taxon:9606	20260724	Ensembl		
UniProtKB	Q9NZV8	KCND2	located_in	GO:0030425	GO_REF:0000044	IEA	UniProtKB-SubCell:SL-0283	C	A-type voltage-gated potassium channel KCND2	KCND2|KIAA1044	protein	taxon:9606	20260727	UniProt		
UniProtKB	Q9NZV8	KCND2	located_in	GO:0030425	GO_REF:0000107	IEA	UniProtKB:Q9Z0V2|ensembl:ENSMUSP00000080257	C	A-type voltage-gated potassium channel KCND2	KCND2|KIAA1044	protein	taxon:9606	20260724	Ensembl		
UniProtKB	Q9NZV8	KCND2	located_in	GO:0032809	GO_REF:0000024	ISS	UniProtKB:Q63881	C	A-type voltage-gated potassium channel KCND2	KCND2|KIAA1044	protein	taxon:9606	20150105	UniProt		
UniProtKB	Q9NZV8	KCND2	located_in	GO:0043025	GO_REF:0000107	IEA	UniProtKB:Q9Z0V2|ensembl:ENSMUSP00000080257	C	A-type voltage-gated potassium channel KCND2	KCND2|KIAA1044	protein	taxon:9606	20260724	Ensembl		
UniProtKB	Q9NZV8	KCND2	located_in	GO:0043197	GO_REF:0000024	ISS	UniProtKB:Q63881	C	A-type voltage-gated potassium channel KCND2	KCND2|KIAA1044	protein	taxon:9606	20150105	UniProt		
UniProtKB	Q9NZV8	KCND2	located_in	GO:0043197	GO_REF:0000044	IEA	UniProtKB-SubCell:SL-0284	C	A-type voltage-gated potassium channel KCND2	KCND2|KIAA1044	protein	taxon:9606	20260727	UniProt		
UniProtKB	Q9NZV8	KCND2	located_in	GO:0043197	GO_REF:0000107	IEA	UniProtKB:Q9Z0V2|ensembl:ENSMUSP00000080257	C	A-type voltage-gated potassium channel KCND2	KCND2|KIAA1044	protein	taxon:9606	20260724	Ensembl		
UniProtKB	Q9NZV8	KCND2	located_in	GO:0043197	PMID:11102480	NAS		C	A-type voltage-gated potassium channel KCND2	KCND2|KIAA1044	protein	taxon:9606	20040917	UniProt		
UniProtKB	Q9NZV8	KCND2	located_in	GO:0043204	GO_REF:0000024	ISS	UniProtKB:Q63881	C	A-type voltage-gated potassium channel KCND2	KCND2|KIAA1044	protein	taxon:9606	20240508	UniProt		
UniProtKB	Q9NZV8	KCND2	located_in	GO:0043204	GO_REF:0000044	IEA	UniProtKB-SubCell:SL-0197	C	A-type voltage-gated potassium channel KCND2	KCND2|KIAA1044	protein	taxon:9606	20260727	UniProt		
UniProtKB	Q9NZV8	KCND2	located_in	GO:0044853	GO_REF:0000024	ISS	UniProtKB:Q63881	C	A-type voltage-gated potassium channel KCND2	KCND2|KIAA1044	protein	taxon:9606	20150105	UniProt		
UniProtKB	Q9NZV8	KCND2	located_in	GO:0045202	GO_REF:0000024	ISS	UniProtKB:Q63881	C	A-type voltage-gated potassium channel KCND2	KCND2|KIAA1044	protein	taxon:9606	20240508	UniProt		
UniProtKB	Q9NZV8	KCND2	located_in	GO:0045202	GO_REF:0000044	IEA	UniProtKB-SubCell:SL-0258	C	A-type voltage-gated potassium channel KCND2	KCND2|KIAA1044	protein	taxon:9606	20260727	UniProt		
UniProtKB	Q9NZV8	KCND2	located_in	GO:0045211	GO_REF:0000024	ISS	UniProtKB:Q63881	C	A-type voltage-gated potassium channel KCND2	KCND2|KIAA1044	protein	taxon:9606	20150105	UniProt		
UniProtKB	Q9NZV8	KCND2	located_in	GO:0045211	GO_REF:0000024	ISS	UniProtKB:Q63881	C	A-type voltage-gated potassium channel KCND2	KCND2|KIAA1044	protein	taxon:9606	20240508	UniProt		
UniProtKB	Q9NZV8	KCND2	located_in	GO:0045211	GO_REF:0000044	IEA	UniProtKB-SubCell:SL-0219	C	A-type voltage-gated potassium channel KCND2	KCND2|KIAA1044	protein	taxon:9606	20260727	UniProt		
UniProtKB	Q9NZV8	KCND2	located_in	GO:0070161	GO_REF:0000024	ISS	UniProtKB:Q63881	C	A-type voltage-gated potassium channel KCND2	KCND2|KIAA1044	protein	taxon:9606	20240508	UniProt		
UniProtKB	Q9NZV8	KCND2	located_in	GO:0070161	GO_REF:0000044	IEA	UniProtKB-SubCell:SL-0038	C	A-type voltage-gated potassium channel KCND2	KCND2|KIAA1044	protein	taxon:9606	20260727	UniProt		
UniProtKB	Q9NZV8	KCND2	part_of	GO:0008076	GO_REF:0000002	IEA	InterPro:IPR003968|InterPro:IPR003975|InterPro:IPR004055|InterPro:IPR028325	C	A-type voltage-gated potassium channel KCND2	KCND2|KIAA1044	protein	taxon:9606	20260727	InterPro		
UniProtKB	Q9NZV8	KCND2	part_of	GO:0008076	GO_REF:0000033	IBA	FB:FBgn0003380|MGI:MGI:102663|MGI:MGI:108083|MGI:MGI:1197011|MGI:MGI:1197019|MGI:MGI:1336181|MGI:MGI:1928743|MGI:MGI:96654|MGI:MGI:96659|MGI:MGI:96666|MGI:MGI:96671|PANTHER:PTN001355853|RGD:2949|RGD:2950|RGD:2952|RGD:2953|RGD:2954|RGD:2955|RGD:62083|RGD:621349|RGD:621503|RGD:628829|RGD:631414|RGD:631416|RGD:68393|RGD:68394|RGD:69222|UniProtKB:O43526|UniProtKB:P16389|UniProtKB:P22459|UniProtKB:P22460|UniProtKB:P48547|UniProtKB:P51787|UniProtKB:Q09470|UniProtKB:Q14003|UniProtKB:Q14721|UniProtKB:Q8TAE7|UniProtKB:Q8TDN1|UniProtKB:Q96KK3|UniProtKB:Q9NZV8|UniProtKB:Q9UIX4|UniProtKB:Q9UK17	C	A-type voltage-gated potassium channel KCND2	KCND2|KIAA1044	protein	taxon:9606	20250902	GO_Central		
UniProtKB	Q9NZV8	KCND2	part_of	GO:0008076	GO_REF:0000107	IEA	UniProtKB:Q9Z0V2|ensembl:ENSMUSP00000080257	C	A-type voltage-gated potassium channel KCND2	KCND2|KIAA1044	protein	taxon:9606	20260724	Ensembl		
UniProtKB	Q9NZV8	KCND2	part_of	GO:0008076	PMID:15454437	IDA		C	A-type voltage-gated potassium channel KCND2	KCND2|KIAA1044	protein	taxon:9606	20150102	UniProt		
UniProtKB	Q9NZV8	KCND2	part_of	GO:0008076	PMID:24811166	IDA		C	A-type voltage-gated potassium channel KCND2	KCND2|KIAA1044	protein	taxon:9606	20150106	UniProt		
UniProtKB	Q9NZV8	KCND2	part_of	GO:0071193	PMID:14980201	IPI		C	A-type voltage-gated potassium channel KCND2	KCND2|KIAA1044	protein	taxon:9606	20240823	ComplexPortal		
UniProtKB	Q9NZW4	DSPP	enables	GO:0005201	PMID:8995371	TAS		F	Dentin sialophosphoprotein	DSPP	protein	taxon:9606	20050308	PINC		
UniProtKB	Q9NZW4	DSPP	enables	GO:0005509	PMID:9879917	TAS		F	Dentin sialophosphoprotein	DSPP	protein	taxon:9606	20050308	PINC		
UniProtKB	Q9NZW4	DSPP	enables	GO:0005518	GO_REF:0000033	IBA	PANTHER:PTN002936180|RGD:2525	F	Dentin sialophosphoprotein	DSPP	protein	taxon:9606	20190111	GO_Central		
UniProtKB	Q9NZW4	DSPP	enables	GO:0005518	PMID:9879917	TAS		F	Dentin sialophosphoprotein	DSPP	protein	taxon:9606	20050308	PINC		
UniProtKB	Q9NZW4	DSPP	involved_in	GO:0071895	GO_REF:0000033	IBA	MGI:MGI:109172|PANTHER:PTN002936180|RGD:2525	P	Dentin sialophosphoprotein	DSPP	protein	taxon:9606	20190112	GO_Central		
UniProtKB	Q9NZW4	DSPP	involved_in	GO:0097187	GO_REF:0000033	IBA	MGI:MGI:109172|PANTHER:PTN002936180|RGD:2525	P	Dentin sialophosphoprotein	DSPP	protein	taxon:9606	20190112	GO_Central		
UniProtKB	Q9NZW4	DSPP	involved_in	GO:0097187	PMID:8995371	TAS		P	Dentin sialophosphoprotein	DSPP	protein	taxon:9606	20220207	PINC		
UniProtKB	Q9NZW4	DSPP	involved_in	GO:0097187	PMID:9879917	TAS		P	Dentin sialophosphoprotein	DSPP	protein	taxon:9606	20220207	PINC		
UniProtKB	Q9NZW4	DSPP	involved_in	GO:1901329	PMID:15308669	ISS	UniProtKB:Q62598	P	Dentin sialophosphoprotein	DSPP	protein	taxon:9606	20171212	UniProt		
UniProtKB	Q9NZW4	DSPP	is_active_in	GO:0005634	GO_REF:0000033	IBA	MGI:MGI:109172|PANTHER:PTN002936180|RGD:2525	C	Dentin sialophosphoprotein	DSPP	protein	taxon:9606	20190112	GO_Central		
UniProtKB	Q9NZW4	DSPP	is_active_in	GO:0005737	GO_REF:0000033	IBA	PANTHER:PTN002936180|UniProtKB:Q9NZW4	C	Dentin sialophosphoprotein	DSPP	protein	taxon:9606	20230604	GO_Central		
UniProtKB	Q9NZW4	DSPP	located_in	GO:0005576	Reactome:R-HSA-4086132	TAS		C	Dentin sialophosphoprotein	DSPP	protein	taxon:9606	20130807	Reactome		
UniProtKB	Q9NZW4	DSPP	located_in	GO:0005737	PMID:11856645	IDA		C	Dentin sialophosphoprotein	DSPP	protein	taxon:9606	20140728	UniProt	part_of(CL:0000137)	
UniProtKB	Q9NZW4	DSPP	located_in	GO:0031012	PMID:8995371	TAS		C	Dentin sialophosphoprotein	DSPP	protein	taxon:9606	20050308	PINC		
UniProtKB	Q9NZW4	DSPP	located_in	GO:0140149	PMID:36399478	TAS		C	Dentin sialophosphoprotein	DSPP	protein	taxon:9606	20260501	GO_Central		
UniProtKB	Q9NZW5	PALS2	enables	GO:0005515	PMID:11311936	IPI	UniProtKB:O14910	F	Protein PALS2	PALS2|MPP6|VAM1	protein	taxon:9606	20030408	UniProt		
UniProtKB	Q9NZW5	PALS2	enables	GO:0005515	PMID:24366813	IPI	UniProtKB:O14910	F	Protein PALS2	PALS2|MPP6|VAM1	protein	taxon:9606	20260725	IntAct		
UniProtKB	Q9NZW5	PALS2	enables	GO:0005515	PMID:28514442	IPI	UniProtKB:Q9NUP9	F	Protein PALS2	PALS2|MPP6|VAM1	protein	taxon:9606	20260725	IntAct		
UniProtKB	Q9NZW5	PALS2	enables	GO:0005515	PMID:32296183	IPI	UniProtKB:O14910	F	Protein PALS2	PALS2|MPP6|VAM1	protein	taxon:9606	20260725	IntAct		
UniProtKB	Q9NZW5	PALS2	enables	GO:0005515	PMID:32296183	IPI	UniProtKB:Q9HAP6	F	Protein PALS2	PALS2|MPP6|VAM1	protein	taxon:9606	20260725	IntAct		
UniProtKB	Q9NZW5	PALS2	enables	GO:0005515	PMID:32296183	IPI	UniProtKB:Q9NUP9	F	Protein PALS2	PALS2|MPP6|VAM1	protein	taxon:9606	20260725	IntAct		
UniProtKB	Q9NZW5	PALS2	enables	GO:0005515	PMID:33961781	IPI	UniProtKB:Q9HAP6	F	Protein PALS2	PALS2|MPP6|VAM1	protein	taxon:9606	20260725	IntAct		
UniProtKB	Q9NZW5	PALS2	enables	GO:0005515	PMID:33961781	IPI	UniProtKB:Q9NUP9	F	Protein PALS2	PALS2|MPP6|VAM1	protein	taxon:9606	20260725	IntAct		
UniProtKB	Q9NZW5	PALS2	enables	GO:0005515	PMID:36012204	IPI	UniProtKB:P13569	F	Protein PALS2	PALS2|MPP6|VAM1	protein	taxon:9606	20260725	IntAct		
UniProtKB	Q9NZW5	PALS2	enables	GO:0005515	PMID:36115835	IPI	UniProtKB:P13569	F	Protein PALS2	PALS2|MPP6|VAM1	protein	taxon:9606	20260725	IntAct		
UniProtKB	Q9NZW5	PALS2	enables	GO:0005515	PMID:36115835	IPI	UniProtKB:P60484	F	Protein PALS2	PALS2|MPP6|VAM1	protein	taxon:9606	20260725	IntAct		
UniProtKB	Q9NZW5	PALS2	enables	GO:0005515	PMID:36115835	IPI	UniProtKB:Q01959	F	Protein PALS2	PALS2|MPP6|VAM1	protein	taxon:9606	20260725	IntAct		
UniProtKB	Q9NZW5	PALS2	enables	GO:0005515	PMID:40205054	IPI	UniProtKB:Q9HAP6	F	Protein PALS2	PALS2|MPP6|VAM1	protein	taxon:9606	20260725	IntAct		
UniProtKB	Q9NZW5	PALS2	enables	GO:0005515	PMID:40205054	IPI	UniProtKB:Q9NUP9	F	Protein PALS2	PALS2|MPP6|VAM1	protein	taxon:9606	20260725	IntAct		
UniProtKB	Q9NZW5	PALS2	enables	GO:0005515	PMID:40355756	IPI	UniProtKB:Q01959	F	Protein PALS2	PALS2|MPP6|VAM1	protein	taxon:9606	20260725	IntAct		
UniProtKB	Q9NZW5	PALS2	involved_in	GO:0065003	PMID:11311936	NAS		P	Protein PALS2	PALS2|MPP6|VAM1	protein	taxon:9606	20030408	UniProt		
UniProtKB	Q9NZW5	PALS2	is_active_in	GO:0005886	GO_REF:0000033	IBA	FB:FBgn0013759|FB:FBgn0250785|FB:FBgn0261873|MGI:MGI:1309489|MGI:MGI:1328354|MGI:MGI:1858257|MGI:MGI:1927339|MGI:MGI:1927340|MGI:MGI:2386681|PANTHER:PTN001137125|RGD:62004|UniProtKB:Q00013|UniProtKB:Q13368|UniProtKB:Q5T2T1|UniProtKB:Q8N3R9|ZFIN:ZDB-GENE-020712-1	C	Protein PALS2	PALS2|MPP6|VAM1	protein	taxon:9606	20260601	GO_Central		
UniProtKB	Q9NZW5	PALS2	is_active_in	GO:0005911	GO_REF:0000033	IBA	FB:FBgn0250785|FB:FBgn0261873|MGI:MGI:1309489|MGI:MGI:1328354|MGI:MGI:1927339|MGI:MGI:2386681|PANTHER:PTN001137125|UniProtKB:O14936|UniProtKB:Q5T2T1|UniProtKB:Q8N3R9|UniProtKB:Q96JB8|ZFIN:ZDB-GENE-020712-1	C	Protein PALS2	PALS2|MPP6|VAM1	protein	taxon:9606	20230406	GO_Central		
UniProtKB	Q9NZW5	PALS2	located_in	GO:0005886	GO_REF:0000107	IEA	UniProtKB:Q9JLB0|ensembl:ENSMUSP00000144737	C	Protein PALS2	PALS2|MPP6|VAM1	protein	taxon:9606	20260724	Ensembl		
UniProtKB	Q9NZW5	PALS2	located_in	GO:0016020	GO_REF:0000044	IEA	UniProtKB-SubCell:SL-0162	C	Protein PALS2	PALS2|MPP6|VAM1	protein	taxon:9606	20260727	UniProt		
UniProtKB	Q9NZW5	PALS2	located_in	GO:0016020	PMID:11311936	NAS		C	Protein PALS2	PALS2|MPP6|VAM1	protein	taxon:9606	20030408	UniProt		
UniProtKB	Q9NZW5	PALS2	located_in	GO:0070062	PMID:20458337	HDA		C	Protein PALS2	PALS2|MPP6|VAM1	protein	taxon:9606	20130829	UniProt	part_of(CL:0000639)	
UniProtKB	Q9NZZ3	CHMP5	enables	GO:0005515	PMID:15644320	IPI	UniProtKB:Q9NP79	F	Charged multivesicular body protein 5	CHMP5|C9orf83|SNF7DC2|CGI-34|HSPC177|PNAS-114|PNAS-2	protein	taxon:9606	20150223	UniProt		
UniProtKB	Q9NZZ3	CHMP5	enables	GO:0005515	PMID:16730941	IPI	UniProtKB:Q9H444	F	Charged multivesicular body protein 5	CHMP5|C9orf83|SNF7DC2|CGI-34|HSPC177|PNAS-114|PNAS-2	protein	taxon:9606	20260725	IntAct		
UniProtKB	Q9NZZ3	CHMP5	enables	GO:0005515	PMID:16730941	IPI	UniProtKB:Q9NP79	F	Charged multivesicular body protein 5	CHMP5|C9orf83|SNF7DC2|CGI-34|HSPC177|PNAS-114|PNAS-2	protein	taxon:9606	20260725	IntAct		
UniProtKB	Q9NZZ3	CHMP5	enables	GO:0005515	PMID:17711858	IPI	UniProtKB:O95630	F	Charged multivesicular body protein 5	CHMP5|C9orf83|SNF7DC2|CGI-34|HSPC177|PNAS-114|PNAS-2	protein	taxon:9606	20260725	IntAct		
UniProtKB	Q9NZZ3	CHMP5	enables	GO:0005515	PMID:18385515	IPI	UniProtKB:Q9NP79	F	Charged multivesicular body protein 5	CHMP5|C9orf83|SNF7DC2|CGI-34|HSPC177|PNAS-114|PNAS-2	protein	taxon:9606	20150224	UniProt		
UniProtKB	Q9NZZ3	CHMP5	enables	GO:0005515	PMID:21543490	IPI	UniProtKB:Q9NP79	F	Charged multivesicular body protein 5	CHMP5|C9orf83|SNF7DC2|CGI-34|HSPC177|PNAS-114|PNAS-2	protein	taxon:9606	20130605	UniProt		
UniProtKB	Q9NZZ3	CHMP5	enables	GO:0005515	PMID:21988832	IPI	UniProtKB:O95630	F	Charged multivesicular body protein 5	CHMP5|C9orf83|SNF7DC2|CGI-34|HSPC177|PNAS-114|PNAS-2	protein	taxon:9606	20260725	IntAct		
UniProtKB	Q9NZZ3	CHMP5	enables	GO:0005515	PMID:23105106	IPI	UniProtKB:Q9NP79	F	Charged multivesicular body protein 5	CHMP5|C9orf83|SNF7DC2|CGI-34|HSPC177|PNAS-114|PNAS-2	protein	taxon:9606	20150224	UniProt		
UniProtKB	Q9NZZ3	CHMP5	enables	GO:0005515	PMID:25416956	IPI	UniProtKB:O75351	F	Charged multivesicular body protein 5	CHMP5|C9orf83|SNF7DC2|CGI-34|HSPC177|PNAS-114|PNAS-2	protein	taxon:9606	20260725	IntAct		
UniProtKB	Q9NZZ3	CHMP5	enables	GO:0005515	PMID:25416956	IPI	UniProtKB:Q8WV92	F	Charged multivesicular body protein 5	CHMP5|C9orf83|SNF7DC2|CGI-34|HSPC177|PNAS-114|PNAS-2	protein	taxon:9606	20260725	IntAct		
UniProtKB	Q9NZZ3	CHMP5	enables	GO:0005515	PMID:26496610	IPI	UniProtKB:Q9H444	F	Charged multivesicular body protein 5	CHMP5|C9orf83|SNF7DC2|CGI-34|HSPC177|PNAS-114|PNAS-2	protein	taxon:9606	20260725	IntAct		
UniProtKB	Q9NZZ3	CHMP5	enables	GO:0005515	PMID:27812135	IPI	UniProtKB:Q9HC29	F	Charged multivesicular body protein 5	CHMP5|C9orf83|SNF7DC2|CGI-34|HSPC177|PNAS-114|PNAS-2	protein	taxon:9606	20180706	UniProt		
UniProtKB	Q9NZZ3	CHMP5	enables	GO:0005515	PMID:27812135	IPI	UniProtKB:Q9HC29	F	Charged multivesicular body protein 5	CHMP5|C9orf83|SNF7DC2|CGI-34|HSPC177|PNAS-114|PNAS-2	protein	taxon:9606	20260725	IntAct		
UniProtKB	Q9NZZ3	CHMP5	enables	GO:0005515	PMID:28514442	IPI	UniProtKB:Q9NP79	F	Charged multivesicular body protein 5	CHMP5|C9orf83|SNF7DC2|CGI-34|HSPC177|PNAS-114|PNAS-2	protein	taxon:9606	20260725	IntAct		
UniProtKB	Q9NZZ3	CHMP5	enables	GO:0005515	PMID:32296183	IPI	UniProtKB:O75351	F	Charged multivesicular body protein 5	CHMP5|C9orf83|SNF7DC2|CGI-34|HSPC177|PNAS-114|PNAS-2	protein	taxon:9606	20260725	IntAct		
UniProtKB	Q9NZZ3	CHMP5	enables	GO:0005515	PMID:33961781	IPI	UniProtKB:Q9NP79	F	Charged multivesicular body protein 5	CHMP5|C9orf83|SNF7DC2|CGI-34|HSPC177|PNAS-114|PNAS-2	protein	taxon:9606	20260725	IntAct		
UniProtKB	Q9NZZ3	CHMP5	enables	GO:0045296	PMID:25468996	HDA		F	Charged multivesicular body protein 5	CHMP5|C9orf83|SNF7DC2|CGI-34|HSPC177|PNAS-114|PNAS-2	protein	taxon:9606	20180328	BHF-UCL		
UniProtKB	Q9NZZ3	CHMP5	involved_in	GO:0001778	GO_REF:0000117	IEA	ARBA:ARBA00033547	P	Charged multivesicular body protein 5	CHMP5|C9orf83|SNF7DC2|CGI-34|HSPC177|PNAS-114|PNAS-2	protein	taxon:9606	20260727	UniProt		
UniProtKB	Q9NZZ3	CHMP5	involved_in	GO:0001778	PMID:24482116	IDA		P	Charged multivesicular body protein 5	CHMP5|C9orf83|SNF7DC2|CGI-34|HSPC177|PNAS-114|PNAS-2	protein	taxon:9606	20251105	ComplexPortal		
UniProtKB	Q9NZZ3	CHMP5	involved_in	GO:0006900	GO_REF:0000033	IBA	AGI_LocusCode:AT4G29160|AGI_LocusCode:AT5G09260|PANTHER:PTN000509386|SGD:S000004015|SGD:S000004682|UniProtKB:Q9BY43	P	Charged multivesicular body protein 5	CHMP5|C9orf83|SNF7DC2|CGI-34|HSPC177|PNAS-114|PNAS-2	protein	taxon:9606	20200220	GO_Central		
UniProtKB	Q9NZZ3	CHMP5	involved_in	GO:0006914	PMID:17984323	IMP		P	Charged multivesicular body protein 5	CHMP5|C9orf83|SNF7DC2|CGI-34|HSPC177|PNAS-114|PNAS-2	protein	taxon:9606	20251105	ComplexPortal		
UniProtKB	Q9NZZ3	CHMP5	involved_in	GO:0006997	PMID:20616062	IMP		P	Charged multivesicular body protein 5	CHMP5|C9orf83|SNF7DC2|CGI-34|HSPC177|PNAS-114|PNAS-2	protein	taxon:9606	20141209	UniProt		
UniProtKB	Q9NZZ3	CHMP5	involved_in	GO:0006997	PMID:20616062	IMP		P	Charged multivesicular body protein 5	CHMP5|C9orf83|SNF7DC2|CGI-34|HSPC177|PNAS-114|PNAS-2	protein	taxon:9606	20251105	ComplexPortal		
UniProtKB	Q9NZZ3	CHMP5	involved_in	GO:0007034	GO_REF:0000002	IEA	InterPro:IPR005024	P	Charged multivesicular body protein 5	CHMP5|C9orf83|SNF7DC2|CGI-34|HSPC177|PNAS-114|PNAS-2	protein	taxon:9606	20260727	InterPro		
UniProtKB	Q9NZZ3	CHMP5	involved_in	GO:0007080	GO_REF:0000117	IEA	ARBA:ARBA00033550	P	Charged multivesicular body protein 5	CHMP5|C9orf83|SNF7DC2|CGI-34|HSPC177|PNAS-114|PNAS-2	protein	taxon:9606	20260727	UniProt		
UniProtKB	Q9NZZ3	CHMP5	involved_in	GO:0007080	PMID:20616062	IMP		P	Charged multivesicular body protein 5	CHMP5|C9orf83|SNF7DC2|CGI-34|HSPC177|PNAS-114|PNAS-2	protein	taxon:9606	20141209	UniProt		
UniProtKB	Q9NZZ3	CHMP5	involved_in	GO:0007080	PMID:20616062	IMP		P	Charged multivesicular body protein 5	CHMP5|C9orf83|SNF7DC2|CGI-34|HSPC177|PNAS-114|PNAS-2	protein	taxon:9606	20251105	ComplexPortal		
UniProtKB	Q9NZZ3	CHMP5	involved_in	GO:0010824	PMID:20616062	IMP		P	Charged multivesicular body protein 5	CHMP5|C9orf83|SNF7DC2|CGI-34|HSPC177|PNAS-114|PNAS-2	protein	taxon:9606	20141209	UniProt		
UniProtKB	Q9NZZ3	CHMP5	involved_in	GO:0031468	GO_REF:0000033	IBA	JaponicusDB:SJAG_01242|JaponicusDB:SJAG_05207|PANTHER:PTN000509386|PomBase:SPBC1604.18c|UniProtKB:Q8WUX9|UniProtKB:Q96CF2|UniProtKB:Q96FZ7|UniProtKB:Q9BY43|UniProtKB:Q9H444|UniProtKB:Q9NZZ3	P	Charged multivesicular body protein 5	CHMP5|C9orf83|SNF7DC2|CGI-34|HSPC177|PNAS-114|PNAS-2	protein	taxon:9606	20250903	GO_Central		
UniProtKB	Q9NZZ3	CHMP5	involved_in	GO:0031468	GO_REF:0000117	IEA	ARBA:ARBA00033562	P	Charged multivesicular body protein 5	CHMP5|C9orf83|SNF7DC2|CGI-34|HSPC177|PNAS-114|PNAS-2	protein	taxon:9606	20260727	UniProt		
UniProtKB	Q9NZZ3	CHMP5	involved_in	GO:0031468	PMID:26040713	IMP		P	Charged multivesicular body protein 5	CHMP5|C9orf83|SNF7DC2|CGI-34|HSPC177|PNAS-114|PNAS-2	protein	taxon:9606	20251105	ComplexPortal		
UniProtKB	Q9NZZ3	CHMP5	involved_in	GO:0032511	GO_REF:0000033	IBA	PANTHER:PTN000509386|PomBase:SPAC1142.07c|PomBase:SPBC215.14c|SGD:S000002894	P	Charged multivesicular body protein 5	CHMP5|C9orf83|SNF7DC2|CGI-34|HSPC177|PNAS-114|PNAS-2	protein	taxon:9606	20200220	GO_Central		
UniProtKB	Q9NZZ3	CHMP5	involved_in	GO:0036258	PMID:16505166	NAS		P	Charged multivesicular body protein 5	CHMP5|C9orf83|SNF7DC2|CGI-34|HSPC177|PNAS-114|PNAS-2	protein	taxon:9606	20251105	ComplexPortal		
UniProtKB	Q9NZZ3	CHMP5	involved_in	GO:0036258	PMID:20588296	NAS		P	Charged multivesicular body protein 5	CHMP5|C9orf83|SNF7DC2|CGI-34|HSPC177|PNAS-114|PNAS-2	protein	taxon:9606	20160118	ParkinsonsUK-UCL		
UniProtKB	Q9NZZ3	CHMP5	involved_in	GO:0039702	GO_REF:0000117	IEA	ARBA:ARBA00028526	P	Charged multivesicular body protein 5	CHMP5|C9orf83|SNF7DC2|CGI-34|HSPC177|PNAS-114|PNAS-2	protein	taxon:9606	20260727	UniProt		
UniProtKB	Q9NZZ3	CHMP5	involved_in	GO:0039702	PMID:24878737	IDA		P	Charged multivesicular body protein 5	CHMP5|C9orf83|SNF7DC2|CGI-34|HSPC177|PNAS-114|PNAS-2	protein	taxon:9606	20251105	ComplexPortal		
UniProtKB	Q9NZZ3	CHMP5	involved_in	GO:0043162	GO_REF:0000117	IEA	ARBA:ARBA00033490	P	Charged multivesicular body protein 5	CHMP5|C9orf83|SNF7DC2|CGI-34|HSPC177|PNAS-114|PNAS-2	protein	taxon:9606	20260727	UniProt		
UniProtKB	Q9NZZ3	CHMP5	involved_in	GO:0043162	PMID:17984323	IDA		P	Charged multivesicular body protein 5	CHMP5|C9orf83|SNF7DC2|CGI-34|HSPC177|PNAS-114|PNAS-2	protein	taxon:9606	20251105	ComplexPortal		
UniProtKB	Q9NZZ3	CHMP5	involved_in	GO:0046755	PMID:15644320	IMP		P	Charged multivesicular body protein 5	CHMP5|C9orf83|SNF7DC2|CGI-34|HSPC177|PNAS-114|PNAS-2	protein	taxon:9606|taxon:11676	20150223	UniProt		
UniProtKB	Q9NZZ3	CHMP5	involved_in	GO:0046761	GO_REF:0000117	IEA	ARBA:ARBA00033532	P	Charged multivesicular body protein 5	CHMP5|C9orf83|SNF7DC2|CGI-34|HSPC177|PNAS-114|PNAS-2	protein	taxon:9606	20260727	UniProt		
UniProtKB	Q9NZZ3	CHMP5	involved_in	GO:0046761	PMID:24878737	IDA		P	Charged multivesicular body protein 5	CHMP5|C9orf83|SNF7DC2|CGI-34|HSPC177|PNAS-114|PNAS-2	protein	taxon:9606	20251105	ComplexPortal		
UniProtKB	Q9NZZ3	CHMP5	involved_in	GO:0051469	PMID:16505166	NAS		P	Charged multivesicular body protein 5	CHMP5|C9orf83|SNF7DC2|CGI-34|HSPC177|PNAS-114|PNAS-2	protein	taxon:9606	20251105	ComplexPortal		
UniProtKB	Q9NZZ3	CHMP5	involved_in	GO:0061763	PMID:16505166	NAS		P	Charged multivesicular body protein 5	CHMP5|C9orf83|SNF7DC2|CGI-34|HSPC177|PNAS-114|PNAS-2	protein	taxon:9606	20251105	ComplexPortal		
UniProtKB	Q9NZZ3	CHMP5	involved_in	GO:0061952	GO_REF:0000117	IEA	ARBA:ARBA00029210	P	Charged multivesicular body protein 5	CHMP5|C9orf83|SNF7DC2|CGI-34|HSPC177|PNAS-114|PNAS-2	protein	taxon:9606	20260727	UniProt		
UniProtKB	Q9NZZ3	CHMP5	involved_in	GO:0061952	PMID:20616062	IMP		P	Charged multivesicular body protein 5	CHMP5|C9orf83|SNF7DC2|CGI-34|HSPC177|PNAS-114|PNAS-2	protein	taxon:9606	20180814	UniProt		
UniProtKB	Q9NZZ3	CHMP5	involved_in	GO:0061952	PMID:20616062	IMP		P	Charged multivesicular body protein 5	CHMP5|C9orf83|SNF7DC2|CGI-34|HSPC177|PNAS-114|PNAS-2	protein	taxon:9606	20251105	ComplexPortal		
UniProtKB	Q9NZZ3	CHMP5	involved_in	GO:0071222	PMID:27812135	IMP		P	Charged multivesicular body protein 5	CHMP5|C9orf83|SNF7DC2|CGI-34|HSPC177|PNAS-114|PNAS-2	protein	taxon:9606	20180706	UniProt		
UniProtKB	Q9NZZ3	CHMP5	involved_in	GO:0071225	PMID:27812135	IMP		P	Charged multivesicular body protein 5	CHMP5|C9orf83|SNF7DC2|CGI-34|HSPC177|PNAS-114|PNAS-2	protein	taxon:9606	20180706	UniProt		
UniProtKB	Q9NZZ3	CHMP5	involved_in	GO:0071985	GO_REF:0000117	IEA	ARBA:ARBA00033501	P	Charged multivesicular body protein 5	CHMP5|C9orf83|SNF7DC2|CGI-34|HSPC177|PNAS-114|PNAS-2	protein	taxon:9606	20260727	UniProt		
UniProtKB	Q9NZZ3	CHMP5	involved_in	GO:0071985	PMID:15644320	IMP		P	Charged multivesicular body protein 5	CHMP5|C9orf83|SNF7DC2|CGI-34|HSPC177|PNAS-114|PNAS-2	protein	taxon:9606	20150223	UniProt		
UniProtKB	Q9NZZ3	CHMP5	involved_in	GO:0071985	PMID:16554368	IDA		P	Charged multivesicular body protein 5	CHMP5|C9orf83|SNF7DC2|CGI-34|HSPC177|PNAS-114|PNAS-2	protein	taxon:9606	20251105	ComplexPortal		
UniProtKB	Q9NZZ3	CHMP5	involved_in	GO:0090148	PMID:19234443	NAS		P	Charged multivesicular body protein 5	CHMP5|C9orf83|SNF7DC2|CGI-34|HSPC177|PNAS-114|PNAS-2	protein	taxon:9606	20251105	ComplexPortal		
UniProtKB	Q9NZZ3	CHMP5	involved_in	GO:0097352	GO_REF:0000117	IEA	ARBA:ARBA00033540	P	Charged multivesicular body protein 5	CHMP5|C9orf83|SNF7DC2|CGI-34|HSPC177|PNAS-114|PNAS-2	protein	taxon:9606	20260727	UniProt		
UniProtKB	Q9NZZ3	CHMP5	involved_in	GO:0097352	PMID:17984323	IMP		P	Charged multivesicular body protein 5	CHMP5|C9orf83|SNF7DC2|CGI-34|HSPC177|PNAS-114|PNAS-2	protein	taxon:9606	20251105	ComplexPortal		
UniProtKB	Q9NZZ3	CHMP5	involved_in	GO:1901673	GO_REF:0000117	IEA	ARBA:ARBA00033492	P	Charged multivesicular body protein 5	CHMP5|C9orf83|SNF7DC2|CGI-34|HSPC177|PNAS-114|PNAS-2	protein	taxon:9606	20260727	UniProt		
UniProtKB	Q9NZZ3	CHMP5	involved_in	GO:1901673	PMID:20616062	IMP		P	Charged multivesicular body protein 5	CHMP5|C9orf83|SNF7DC2|CGI-34|HSPC177|PNAS-114|PNAS-2	protein	taxon:9606	20141209	UniProt		
UniProtKB	Q9NZZ3	CHMP5	involved_in	GO:1901673	PMID:20616062	IMP		P	Charged multivesicular body protein 5	CHMP5|C9orf83|SNF7DC2|CGI-34|HSPC177|PNAS-114|PNAS-2	protein	taxon:9606	20251105	ComplexPortal		
UniProtKB	Q9NZZ3	CHMP5	involved_in	GO:1902774	GO_REF:0000117	IEA	ARBA:ARBA00033593	P	Charged multivesicular body protein 5	CHMP5|C9orf83|SNF7DC2|CGI-34|HSPC177|PNAS-114|PNAS-2	protein	taxon:9606	20260727	UniProt		
UniProtKB	Q9NZZ3	CHMP5	involved_in	GO:1902774	PMID:17984323	IMP		P	Charged multivesicular body protein 5	CHMP5|C9orf83|SNF7DC2|CGI-34|HSPC177|PNAS-114|PNAS-2	protein	taxon:9606	20251105	ComplexPortal		
UniProtKB	Q9NZZ3	CHMP5	involved_in	GO:1904903	PMID:20588296	NAS		P	Charged multivesicular body protein 5	CHMP5|C9orf83|SNF7DC2|CGI-34|HSPC177|PNAS-114|PNAS-2	protein	taxon:9606	20160118	ParkinsonsUK-UCL		
UniProtKB	Q9NZZ3	CHMP5	is_active_in	GO:0005635	GO_REF:0000033	IBA	JaponicusDB:SJAG_01242|JaponicusDB:SJAG_05207|PANTHER:PTN000509386|PomBase:SPAC1142.07c|PomBase:SPBC1604.18c|SGD:S000003585|SGD:S000004015|UniProtKB:Q8WUX9|UniProtKB:Q96CF2|UniProtKB:Q96FZ7|UniProtKB:Q9BY43|UniProtKB:Q9H444|UniProtKB:Q9NZZ3	C	Charged multivesicular body protein 5	CHMP5|C9orf83|SNF7DC2|CGI-34|HSPC177|PNAS-114|PNAS-2	protein	taxon:9606	20260529	GO_Central		
UniProtKB	Q9NZZ3	CHMP5	is_active_in	GO:0005771	GO_REF:0000033	IBA	AGI_LocusCode:AT3G10640|FB:FBgn0086656|PANTHER:PTN000509386|UniProtKB:Q8WUX9|UniProtKB:Q96CF2|UniProtKB:Q96FZ7|UniProtKB:Q9BY43|UniProtKB:Q9H444|UniProtKB:Q9NZZ3	C	Charged multivesicular body protein 5	CHMP5|C9orf83|SNF7DC2|CGI-34|HSPC177|PNAS-114|PNAS-2	protein	taxon:9606	20211217	GO_Central		
UniProtKB	Q9NZZ3	CHMP5	located_in	GO:0000421	PMID:17984323	IDA		C	Charged multivesicular body protein 5	CHMP5|C9orf83|SNF7DC2|CGI-34|HSPC177|PNAS-114|PNAS-2	protein	taxon:9606	20251105	ComplexPortal		
UniProtKB	Q9NZZ3	CHMP5	located_in	GO:0000776	GO_REF:0000117	IEA	ARBA:ARBA00027576	C	Charged multivesicular body protein 5	CHMP5|C9orf83|SNF7DC2|CGI-34|HSPC177|PNAS-114|PNAS-2	protein	taxon:9606	20260727	UniProt		
UniProtKB	Q9NZZ3	CHMP5	located_in	GO:0000776	PMID:26040712	IDA		C	Charged multivesicular body protein 5	CHMP5|C9orf83|SNF7DC2|CGI-34|HSPC177|PNAS-114|PNAS-2	protein	taxon:9606	20251105	ComplexPortal		
UniProtKB	Q9NZZ3	CHMP5	located_in	GO:0005634	GO_REF:0000107	IEA	UniProtKB:Q9D7S9|ensembl:ENSMUSP00000030128	C	Charged multivesicular body protein 5	CHMP5|C9orf83|SNF7DC2|CGI-34|HSPC177|PNAS-114|PNAS-2	protein	taxon:9606	20260724	Ensembl		
UniProtKB	Q9NZZ3	CHMP5	located_in	GO:0005765	GO_REF:0000117	IEA	ARBA:ARBA00028563	C	Charged multivesicular body protein 5	CHMP5|C9orf83|SNF7DC2|CGI-34|HSPC177|PNAS-114|PNAS-2	protein	taxon:9606	20260727	UniProt		
UniProtKB	Q9NZZ3	CHMP5	located_in	GO:0005765	PMID:17984323	IDA		C	Charged multivesicular body protein 5	CHMP5|C9orf83|SNF7DC2|CGI-34|HSPC177|PNAS-114|PNAS-2	protein	taxon:9606	20251105	ComplexPortal		
UniProtKB	Q9NZZ3	CHMP5	located_in	GO:0005828	GO_REF:0000117	IEA	ARBA:ARBA00033604	C	Charged multivesicular body protein 5	CHMP5|C9orf83|SNF7DC2|CGI-34|HSPC177|PNAS-114|PNAS-2	protein	taxon:9606	20260727	UniProt		
UniProtKB	Q9NZZ3	CHMP5	located_in	GO:0005828	PMID:26040712	IDA		C	Charged multivesicular body protein 5	CHMP5|C9orf83|SNF7DC2|CGI-34|HSPC177|PNAS-114|PNAS-2	protein	taxon:9606	20251105	ComplexPortal		
UniProtKB	Q9NZZ3	CHMP5	located_in	GO:0005829	GO_REF:0000044	IEA	UniProtKB-SubCell:SL-0091	C	Charged multivesicular body protein 5	CHMP5|C9orf83|SNF7DC2|CGI-34|HSPC177|PNAS-114|PNAS-2	protein	taxon:9606	20260727	UniProt		
UniProtKB	Q9NZZ3	CHMP5	located_in	GO:0005829	GO_REF:0000052	IDA		C	Charged multivesicular body protein 5	CHMP5|C9orf83|SNF7DC2|CGI-34|HSPC177|PNAS-114|PNAS-2	protein	taxon:9606	20251115	HPA		
UniProtKB	Q9NZZ3	CHMP5	located_in	GO:0005829	PMID:15644320	IDA		C	Charged multivesicular body protein 5	CHMP5|C9orf83|SNF7DC2|CGI-34|HSPC177|PNAS-114|PNAS-2	protein	taxon:9606	20150223	UniProt		
UniProtKB	Q9NZZ3	CHMP5	located_in	GO:0005829	Reactome:R-HSA-3159232	TAS		C	Charged multivesicular body protein 5	CHMP5|C9orf83|SNF7DC2|CGI-34|HSPC177|PNAS-114|PNAS-2	protein	taxon:9606	20130516	Reactome		
UniProtKB	Q9NZZ3	CHMP5	located_in	GO:0005829	Reactome:R-HSA-917693	TAS		C	Charged multivesicular body protein 5	CHMP5|C9orf83|SNF7DC2|CGI-34|HSPC177|PNAS-114|PNAS-2	protein	taxon:9606	20130516	Reactome		
UniProtKB	Q9NZZ3	CHMP5	located_in	GO:0005886	PMID:24878737	IDA		C	Charged multivesicular body protein 5	CHMP5|C9orf83|SNF7DC2|CGI-34|HSPC177|PNAS-114|PNAS-2	protein	taxon:9606	20251105	ComplexPortal		
UniProtKB	Q9NZZ3	CHMP5	located_in	GO:0010008	GO_REF:0000044	IEA	UniProtKB-SubCell:SL-0100	C	Charged multivesicular body protein 5	CHMP5|C9orf83|SNF7DC2|CGI-34|HSPC177|PNAS-114|PNAS-2	protein	taxon:9606	20260727	UniProt		
UniProtKB	Q9NZZ3	CHMP5	located_in	GO:0015630	GO_REF:0000052	IDA		C	Charged multivesicular body protein 5	CHMP5|C9orf83|SNF7DC2|CGI-34|HSPC177|PNAS-114|PNAS-2	protein	taxon:9606	20251115	HPA		
UniProtKB	Q9NZZ3	CHMP5	located_in	GO:0030496	GO_REF:0000044	IEA	UniProtKB-SubCell:SL-0469	C	Charged multivesicular body protein 5	CHMP5|C9orf83|SNF7DC2|CGI-34|HSPC177|PNAS-114|PNAS-2	protein	taxon:9606	20260727	UniProt		
UniProtKB	Q9NZZ3	CHMP5	located_in	GO:0030496	GO_REF:0000052	IDA		C	Charged multivesicular body protein 5	CHMP5|C9orf83|SNF7DC2|CGI-34|HSPC177|PNAS-114|PNAS-2	protein	taxon:9606	20251115	HPA		
UniProtKB	Q9NZZ3	CHMP5	located_in	GO:0030496	GO_REF:0000117	IEA	ARBA:ARBA00033509	C	Charged multivesicular body protein 5	CHMP5|C9orf83|SNF7DC2|CGI-34|HSPC177|PNAS-114|PNAS-2	protein	taxon:9606	20260727	UniProt		
UniProtKB	Q9NZZ3	CHMP5	located_in	GO:0030496	PMID:17853893	EXP		C	Charged multivesicular body protein 5	CHMP5|C9orf83|SNF7DC2|CGI-34|HSPC177|PNAS-114|PNAS-2	protein	taxon:9606	20250130	UniProt		
UniProtKB	Q9NZZ3	CHMP5	located_in	GO:0030496	PMID:26040712	IDA		C	Charged multivesicular body protein 5	CHMP5|C9orf83|SNF7DC2|CGI-34|HSPC177|PNAS-114|PNAS-2	protein	taxon:9606	20251105	ComplexPortal		
UniProtKB	Q9NZZ3	CHMP5	located_in	GO:0032585	GO_REF:0000117	IEA	ARBA:ARBA00033600	C	Charged multivesicular body protein 5	CHMP5|C9orf83|SNF7DC2|CGI-34|HSPC177|PNAS-114|PNAS-2	protein	taxon:9606	20260727	UniProt		
UniProtKB	Q9NZZ3	CHMP5	located_in	GO:0032585	PMID:16554368	IDA		C	Charged multivesicular body protein 5	CHMP5|C9orf83|SNF7DC2|CGI-34|HSPC177|PNAS-114|PNAS-2	protein	taxon:9606	20251105	ComplexPortal		
UniProtKB	Q9NZZ3	CHMP5	located_in	GO:0070062	PMID:19056867	HDA		C	Charged multivesicular body protein 5	CHMP5|C9orf83|SNF7DC2|CGI-34|HSPC177|PNAS-114|PNAS-2	protein	taxon:9606	20131024	UniProt	part_of(UBERON:0001088)	
UniProtKB	Q9NZZ3	CHMP5	located_in	GO:0070062	PMID:20458337	HDA		C	Charged multivesicular body protein 5	CHMP5|C9orf83|SNF7DC2|CGI-34|HSPC177|PNAS-114|PNAS-2	protein	taxon:9606	20130829	UniProt	part_of(CL:0000639)	
UniProtKB	Q9NZZ3	CHMP5	located_in	GO:0070062	PMID:23533145	HDA		C	Charged multivesicular body protein 5	CHMP5|C9orf83|SNF7DC2|CGI-34|HSPC177|PNAS-114|PNAS-2	protein	taxon:9606	20140714	UniProt		
UniProtKB	Q9NZZ3	CHMP5	located_in	GO:1904930	GO_REF:0000117	IEA	ARBA:ARBA00033513	C	Charged multivesicular body protein 5	CHMP5|C9orf83|SNF7DC2|CGI-34|HSPC177|PNAS-114|PNAS-2	protein	taxon:9606	20260727	UniProt		
UniProtKB	Q9NZZ3	CHMP5	located_in	GO:1904930	PMID:17984323	IDA		C	Charged multivesicular body protein 5	CHMP5|C9orf83|SNF7DC2|CGI-34|HSPC177|PNAS-114|PNAS-2	protein	taxon:9606	20251105	ComplexPortal		
UniProtKB	Q9NZZ3	CHMP5	part_of	GO:0000815	GO_REF:0000033	IBA	CGD:CAL0000187201|PANTHER:PTN000509386|SGD:S000004015|SGD:S000004682|UniProtKB:Q8WUX9|UniProtKB:Q96FZ7|UniProtKB:Q9BY43|UniProtKB:Q9H444	C	Charged multivesicular body protein 5	CHMP5|C9orf83|SNF7DC2|CGI-34|HSPC177|PNAS-114|PNAS-2	protein	taxon:9606	20250627	GO_Central		
UniProtKB	Q9NZZ3	CHMP5	part_of	GO:0000815	PMID:36107470	NAS		C	Charged multivesicular body protein 5	CHMP5|C9orf83|SNF7DC2|CGI-34|HSPC177|PNAS-114|PNAS-2	protein	taxon:9606	20251105	ComplexPortal		
UniProtKB	Q9NZZ3	CHMP5	part_of	GO:0005643	GO_REF:0000117	IEA	ARBA:ARBA00026270	C	Charged multivesicular body protein 5	CHMP5|C9orf83|SNF7DC2|CGI-34|HSPC177|PNAS-114|PNAS-2	protein	taxon:9606	20260727	UniProt		
UniProtKB	Q9NZZ3	CHMP5	part_of	GO:0005643	PMID:26040713	IDA		C	Charged multivesicular body protein 5	CHMP5|C9orf83|SNF7DC2|CGI-34|HSPC177|PNAS-114|PNAS-2	protein	taxon:9606	20251105	ComplexPortal		
UniProtKB	Q9P000	COMMD9	enables	GO:0005515	PMID:21778237	IPI	UniProtKB:Q13616	F	COMM domain-containing protein 9	COMMD9|HSPC166	protein	taxon:9606	20141219	UniProt		
UniProtKB	Q9P000	COMMD9	enables	GO:0005515	PMID:23563313	IPI	UniProtKB:O60826	F	COMM domain-containing protein 9	COMMD9|HSPC166	protein	taxon:9606	20141205	UniProt		
UniProtKB	Q9P000	COMMD9	enables	GO:0005515	PMID:23563313	IPI	UniProtKB:O60826	F	COMM domain-containing protein 9	COMMD9|HSPC166	protein	taxon:9606	20260725	IntAct		
UniProtKB	Q9P000	COMMD9	enables	GO:0005515	PMID:23563313	IPI	UniProtKB:Q7Z4G1	F	COMM domain-containing protein 9	COMMD9|HSPC166	protein	taxon:9606	20260725	IntAct		
UniProtKB	Q9P000	COMMD9	enables	GO:0005515	PMID:25355947	IPI	UniProtKB:Q567U6	F	COMM domain-containing protein 9	COMMD9|HSPC166	protein	taxon:9606	20141127	UniProt		
UniProtKB	Q9P000	COMMD9	enables	GO:0005515	PMID:25355947	IPI	UniProtKB:Q567U6	F	COMM domain-containing protein 9	COMMD9|HSPC166	protein	taxon:9606	20260725	IntAct		
UniProtKB	Q9P000	COMMD9	enables	GO:0005515	PMID:26496610	IPI	UniProtKB:O60826	F	COMM domain-containing protein 9	COMMD9|HSPC166	protein	taxon:9606	20260725	IntAct		
UniProtKB	Q9P000	COMMD9	enables	GO:0005515	PMID:26496610	IPI	UniProtKB:Q567U6	F	COMM domain-containing protein 9	COMMD9|HSPC166	protein	taxon:9606	20260725	IntAct		
UniProtKB	Q9P000	COMMD9	enables	GO:0005515	PMID:28514442	IPI	UniProtKB:O60826	F	COMM domain-containing protein 9	COMMD9|HSPC166	protein	taxon:9606	20260725	IntAct		
UniProtKB	Q9P000	COMMD9	enables	GO:0005515	PMID:28892079	IPI	UniProtKB:O60826	F	COMM domain-containing protein 9	COMMD9|HSPC166	protein	taxon:9606	20190107	UniProt		
UniProtKB	Q9P000	COMMD9	enables	GO:0005515	PMID:32296183	IPI	UniProtKB:Q7Z4G1	F	COMM domain-containing protein 9	COMMD9|HSPC166	protein	taxon:9606	20260725	IntAct		
UniProtKB	Q9P000	COMMD9	enables	GO:0005515	PMID:32296183	IPI	UniProtKB:Q9UHG0	F	COMM domain-containing protein 9	COMMD9|HSPC166	protein	taxon:9606	20260725	IntAct		
UniProtKB	Q9P000	COMMD9	enables	GO:0005515	PMID:33961781	IPI	UniProtKB:O60826	F	COMM domain-containing protein 9	COMMD9|HSPC166	protein	taxon:9606	20260725	IntAct		
UniProtKB	Q9P000	COMMD9	enables	GO:0005515	PMID:33961781	IPI	UniProtKB:Q7Z4G1	F	COMM domain-containing protein 9	COMMD9|HSPC166	protein	taxon:9606	20260725	IntAct		
UniProtKB	Q9P000	COMMD9	enables	GO:0005515	PMID:35271311	IPI	UniProtKB:O60826	F	COMM domain-containing protein 9	COMMD9|HSPC166	protein	taxon:9606	20260725	IntAct		
UniProtKB	Q9P000	COMMD9	enables	GO:0005515	PMID:35271311	IPI	UniProtKB:Q567U6	F	COMM domain-containing protein 9	COMMD9|HSPC166	protein	taxon:9606	20260725	IntAct		
UniProtKB	Q9P000	COMMD9	enables	GO:0005515	PMID:35271311	IPI	UniProtKB:Q7Z4G1	F	COMM domain-containing protein 9	COMMD9|HSPC166	protein	taxon:9606	20260725	IntAct		
UniProtKB	Q9P000	COMMD9	enables	GO:0005515	PMID:37172566	IPI	UniProtKB:O60826	F	COMM domain-containing protein 9	COMMD9|HSPC166	protein	taxon:9606	20260725	IntAct		
UniProtKB	Q9P000	COMMD9	enables	GO:0005515	PMID:37172566	IPI	UniProtKB:Q567U6	F	COMM domain-containing protein 9	COMMD9|HSPC166	protein	taxon:9606	20260725	IntAct		
UniProtKB	Q9P000	COMMD9	enables	GO:0005515	PMID:37172566	IPI	UniProtKB:Q7Z4G1	F	COMM domain-containing protein 9	COMMD9|HSPC166	protein	taxon:9606	20260725	IntAct		
UniProtKB	Q9P000	COMMD9	enables	GO:0005515	PMID:40205054	IPI	UniProtKB:O60826	F	COMM domain-containing protein 9	COMMD9|HSPC166	protein	taxon:9606	20260725	IntAct		
UniProtKB	Q9P000	COMMD9	enables	GO:0005515	PMID:40448120	IPI	UniProtKB:O60826	F	COMM domain-containing protein 9	COMMD9|HSPC166	protein	taxon:9606	20260725	IntAct		
UniProtKB	Q9P000	COMMD9	involved_in	GO:0032456	PMID:34943955	NAS		P	COMM domain-containing protein 9	COMMD9|HSPC166	protein	taxon:9606	20251229	ComplexPortal		
UniProtKB	Q9P000	COMMD9	located_in	GO:0005576	Reactome:R-HSA-6798748	TAS		C	COMM domain-containing protein 9	COMMD9|HSPC166	protein	taxon:9606	20160716	Reactome		
UniProtKB	Q9P000	COMMD9	located_in	GO:0005576	Reactome:R-HSA-6800434	TAS		C	COMM domain-containing protein 9	COMMD9|HSPC166	protein	taxon:9606	20160716	Reactome		
UniProtKB	Q9P000	COMMD9	located_in	GO:0005634	GO_REF:0000044	IEA	UniProtKB-SubCell:SL-0191	C	COMM domain-containing protein 9	COMMD9|HSPC166	protein	taxon:9606	20260727	UniProt		
UniProtKB	Q9P000	COMMD9	located_in	GO:0005634	PMID:21778237	EXP		C	COMM domain-containing protein 9	COMMD9|HSPC166	protein	taxon:9606	20251027	UniProt		
UniProtKB	Q9P000	COMMD9	located_in	GO:0005654	GO_REF:0000052	IDA		C	COMM domain-containing protein 9	COMMD9|HSPC166	protein	taxon:9606	20251115	HPA		
UniProtKB	Q9P000	COMMD9	located_in	GO:0005789	PMID:34943955	NAS		C	COMM domain-containing protein 9	COMMD9|HSPC166	protein	taxon:9606	20251229	ComplexPortal		
UniProtKB	Q9P000	COMMD9	located_in	GO:0010008	PMID:34943955	NAS		C	COMM domain-containing protein 9	COMMD9|HSPC166	protein	taxon:9606	20251229	ComplexPortal		
UniProtKB	Q9P000	COMMD9	located_in	GO:0031410	GO_REF:0000044	IEA	UniProtKB-SubCell:SL-0088	C	COMM domain-containing protein 9	COMMD9|HSPC166	protein	taxon:9606	20260727	UniProt		
UniProtKB	Q9P000	COMMD9	located_in	GO:0031410	PMID:21778237	EXP		C	COMM domain-containing protein 9	COMMD9|HSPC166	protein	taxon:9606	20251027	UniProt		
UniProtKB	Q9P000	COMMD9	located_in	GO:0034774	Reactome:R-HSA-6798748	TAS		C	COMM domain-containing protein 9	COMMD9|HSPC166	protein	taxon:9606	20160716	Reactome		
UniProtKB	Q9P000	COMMD9	located_in	GO:1904813	Reactome:R-HSA-6800434	TAS		C	COMM domain-containing protein 9	COMMD9|HSPC166	protein	taxon:9606	20160716	Reactome		
UniProtKB	Q9P000	COMMD9	part_of	GO:0032991	GO_REF:0000117	IEA	ARBA:ARBA00028902	C	COMM domain-containing protein 9	COMMD9|HSPC166	protein	taxon:9606	20260727	UniProt		
UniProtKB	Q9P000	COMMD9	part_of	GO:0032991	PMID:37172566	IDA		C	COMM domain-containing protein 9	COMMD9|HSPC166	protein	taxon:9606	20251119	UniProt		
UniProtKB	Q9P003	CNIH4	enables	GO:0005515	PMID:24405750	IPI	UniProtKB:O94855	F	Protein cornichon homolog 4	CNIH4|HSPC163	protein	taxon:9606	20150225	UniProt		
UniProtKB	Q9P003	CNIH4	enables	GO:0005515	PMID:24405750	IPI	UniProtKB:O95487	F	Protein cornichon homolog 4	CNIH4|HSPC163	protein	taxon:9606	20150225	UniProt		
UniProtKB	Q9P003	CNIH4	enables	GO:0005515	PMID:24405750	IPI	UniProtKB:P07550	F	Protein cornichon homolog 4	CNIH4|HSPC163	protein	taxon:9606	20150225	UniProt		
UniProtKB	Q9P003	CNIH4	enables	GO:0005515	PMID:32296183	IPI	UniProtKB:A0AVG3	F	Protein cornichon homolog 4	CNIH4|HSPC163	protein	taxon:9606	20260725	IntAct		
UniProtKB	Q9P003	CNIH4	enables	GO:0005515	PMID:32296183	IPI	UniProtKB:O00155	F	Protein cornichon homolog 4	CNIH4|HSPC163	protein	taxon:9606	20260725	IntAct		
UniProtKB	Q9P003	CNIH4	enables	GO:0005515	PMID:32296183	IPI	UniProtKB:Q9NUH8	F	Protein cornichon homolog 4	CNIH4|HSPC163	protein	taxon:9606	20260725	IntAct		
UniProtKB	Q9P003	CNIH4	enables	GO:0031730	PMID:24405750	IPI	UniProtKB:P51681	F	Protein cornichon homolog 4	CNIH4|HSPC163	protein	taxon:9606	20150225	UniProt		
UniProtKB	Q9P003	CNIH4	enables	GO:0038024	GO_REF:0000033	IBA	PANTHER:PTN000265245|SGD:S000003022|UniProtKB:Q0DET3	F	Protein cornichon homolog 4	CNIH4|HSPC163	protein	taxon:9606	20260112	GO_Central		
UniProtKB	Q9P003	CNIH4	involved_in	GO:0006888	GO_REF:0000033	IBA	FB:FBgn0000339|PANTHER:PTN000265246|SGD:S000000414|SGD:S000003022|UniProtKB:Q9P003	P	Protein cornichon homolog 4	CNIH4|HSPC163	protein	taxon:9606	20200710	GO_Central		
UniProtKB	Q9P003	CNIH4	involved_in	GO:0006888	PMID:24405750	IMP		P	Protein cornichon homolog 4	CNIH4|HSPC163	protein	taxon:9606	20150225	UniProt		
UniProtKB	Q9P003	CNIH4	involved_in	GO:0016192	GO_REF:0000002	IEA	InterPro:IPR003377	P	Protein cornichon homolog 4	CNIH4|HSPC163	protein	taxon:9606	20260727	InterPro		
UniProtKB	Q9P003	CNIH4	is_active_in	GO:0005789	GO_REF:0000033	IBA	FB:FBgn0000339|PANTHER:PTN000265246|SGD:S000003022|WB:WBGene00011648	C	Protein cornichon homolog 4	CNIH4|HSPC163	protein	taxon:9606	20260528	GO_Central		
UniProtKB	Q9P003	CNIH4	is_active_in	GO:0030134	GO_REF:0000033	IBA	PANTHER:PTN000265246|SGD:S000000414|SGD:S000003022	C	Protein cornichon homolog 4	CNIH4|HSPC163	protein	taxon:9606	20200710	GO_Central		
UniProtKB	Q9P003	CNIH4	located_in	GO:0005783	GO_REF:0000044	IEA	UniProtKB-SubCell:SL-0095	C	Protein cornichon homolog 4	CNIH4|HSPC163	protein	taxon:9606	20260727	UniProt		
UniProtKB	Q9P003	CNIH4	located_in	GO:0005783	GO_REF:0000054	IDA		C	Protein cornichon homolog 4	CNIH4|HSPC163	protein	taxon:9606	20100607	LIFEdb		
UniProtKB	Q9P003	CNIH4	located_in	GO:0005783	PMID:24405750	IDA		C	Protein cornichon homolog 4	CNIH4|HSPC163	protein	taxon:9606	20150225	UniProt		
UniProtKB	Q9P003	CNIH4	located_in	GO:0005793	GO_REF:0000044	IEA	UniProtKB-SubCell:SL-0098	C	Protein cornichon homolog 4	CNIH4|HSPC163	protein	taxon:9606	20260727	UniProt		
UniProtKB	Q9P003	CNIH4	located_in	GO:0005793	PMID:24405750	IDA		C	Protein cornichon homolog 4	CNIH4|HSPC163	protein	taxon:9606	20150225	UniProt		
UniProtKB	Q9P003	CNIH4	located_in	GO:0016020	GO_REF:0000044	IEA	UniProtKB-SubCell:SL-0162	C	Protein cornichon homolog 4	CNIH4|HSPC163	protein	taxon:9606	20260727	UniProt		
UniProtKB	Q9P013	CWC15	enables	GO:0003723	GO_REF:0000024	ISS	UniProtKB:P78794	F	Spliceosome-associated protein CWC15 homolog	CWC15|C11orf5|AD-002|HSPC148	protein	taxon:9606	20070615	UniProt		
UniProtKB	Q9P013	CWC15	enables	GO:0003723	GO_REF:0000033	IBA	PANTHER:PTN000295764|PomBase:SPBC337.06c	F	Spliceosome-associated protein CWC15 homolog	CWC15|C11orf5|AD-002|HSPC148	protein	taxon:9606	20170420	GO_Central		
UniProtKB	Q9P013	CWC15	enables	GO:0005515	PMID:20176811	IPI	UniProtKB:Q8WYA6	F	Spliceosome-associated protein CWC15 homolog	CWC15|C11orf5|AD-002|HSPC148	protein	taxon:9606	20120722	UniProt		
UniProtKB	Q9P013	CWC15	enables	GO:0005515	PMID:20176811	IPI	UniProtKB:Q8WYA6	F	Spliceosome-associated protein CWC15 homolog	CWC15|C11orf5|AD-002|HSPC148	protein	taxon:9606	20260725	IntAct	occurs_in(GO:0005634)	
UniProtKB	Q9P013	CWC15	enables	GO:0005515	PMID:22365833	IPI	UniProtKB:Q8WYA6	F	Spliceosome-associated protein CWC15 homolog	CWC15|C11orf5|AD-002|HSPC148	protein	taxon:9606	20260725	IntAct	occurs_in(GO:0005634)	
UniProtKB	Q9P013	CWC15	enables	GO:0005515	PMID:33961781	IPI	UniProtKB:Q8WYA6	F	Spliceosome-associated protein CWC15 homolog	CWC15|C11orf5|AD-002|HSPC148	protein	taxon:9606	20260725	IntAct	occurs_in(GO:0005634)	
UniProtKB	Q9P013	CWC15	enables	GO:0005515	PMID:35271311	IPI	UniProtKB:Q8WYA6	F	Spliceosome-associated protein CWC15 homolog	CWC15|C11orf5|AD-002|HSPC148	protein	taxon:9606	20260725	IntAct	occurs_in(GO:0005634)	
UniProtKB	Q9P013	CWC15	involved_in	GO:0000398	GO_REF:0000002	IEA	InterPro:IPR006973	P	Spliceosome-associated protein CWC15 homolog	CWC15|C11orf5|AD-002|HSPC148	protein	taxon:9606	20260727	InterPro		
UniProtKB	Q9P013	CWC15	involved_in	GO:0000398	GO_REF:0000024	ISS	UniProtKB:P78794	P	Spliceosome-associated protein CWC15 homolog	CWC15|C11orf5|AD-002|HSPC148	protein	taxon:9606	20070615	UniProt		
UniProtKB	Q9P013	CWC15	involved_in	GO:0000398	PMID:11991638	IC	GO:0071013	P	Spliceosome-associated protein CWC15 homolog	CWC15|C11orf5|AD-002|HSPC148	protein	taxon:9606	20110302	UniProt		
UniProtKB	Q9P013	CWC15	involved_in	GO:0000398	PMID:23742842	NAS		P	Spliceosome-associated protein CWC15 homolog	CWC15|C11orf5|AD-002|HSPC148	protein	taxon:9606	20251105	ComplexPortal		
UniProtKB	Q9P013	CWC15	involved_in	GO:0000398	PMID:28076346	IDA		P	Spliceosome-associated protein CWC15 homolog	CWC15|C11orf5|AD-002|HSPC148	protein	taxon:9606	20180213	UniProt		
UniProtKB	Q9P013	CWC15	involved_in	GO:0000398	PMID:29360106	NAS		P	Spliceosome-associated protein CWC15 homolog	CWC15|C11orf5|AD-002|HSPC148	protein	taxon:9606	20251229	ComplexPortal		
UniProtKB	Q9P013	CWC15	involved_in	GO:0000398	PMID:30728453	NAS		P	Spliceosome-associated protein CWC15 homolog	CWC15|C11orf5|AD-002|HSPC148	protein	taxon:9606	20251229	ComplexPortal		
UniProtKB	Q9P013	CWC15	involved_in	GO:0000398	PMID:33509932	NAS		P	Spliceosome-associated protein CWC15 homolog	CWC15|C11orf5|AD-002|HSPC148	protein	taxon:9606	20251229	ComplexPortal		
UniProtKB	Q9P013	CWC15	involved_in	GO:0000398	PMID:35705093	NAS		P	Spliceosome-associated protein CWC15 homolog	CWC15|C11orf5|AD-002|HSPC148	protein	taxon:9606	20251229	ComplexPortal		
UniProtKB	Q9P013	CWC15	involved_in	GO:0045292	GO_REF:0000033	IBA	PANTHER:PTN000295764|PomBase:SPBC337.06c	P	Spliceosome-associated protein CWC15 homolog	CWC15|C11orf5|AD-002|HSPC148	protein	taxon:9606	20170420	GO_Central		
UniProtKB	Q9P013	CWC15	located_in	GO:0005634	GO_REF:0000044	IEA	UniProtKB-SubCell:SL-0191	C	Spliceosome-associated protein CWC15 homolog	CWC15|C11orf5|AD-002|HSPC148	protein	taxon:9606	20260727	UniProt		
UniProtKB	Q9P013	CWC15	located_in	GO:0005634	PMID:20176811	IDA		C	Spliceosome-associated protein CWC15 homolog	CWC15|C11orf5|AD-002|HSPC148	protein	taxon:9606	20120716	UniProt		
UniProtKB	Q9P013	CWC15	located_in	GO:0005634	PMID:28076346	IDA		C	Spliceosome-associated protein CWC15 homolog	CWC15|C11orf5|AD-002|HSPC148	protein	taxon:9606	20180213	UniProt		
UniProtKB	Q9P013	CWC15	located_in	GO:0005634	PMID:28502770	EXP		C	Spliceosome-associated protein CWC15 homolog	CWC15|C11orf5|AD-002|HSPC148	protein	taxon:9606	20240703	UniProt		
UniProtKB	Q9P013	CWC15	located_in	GO:0005654	Reactome:R-HSA-9770131	TAS		C	Spliceosome-associated protein CWC15 homolog	CWC15|C11orf5|AD-002|HSPC148	protein	taxon:9606	20140504	Reactome		
UniProtKB	Q9P013	CWC15	located_in	GO:0005654	Reactome:R-HSA-9770141	TAS		C	Spliceosome-associated protein CWC15 homolog	CWC15|C11orf5|AD-002|HSPC148	protein	taxon:9606	20140504	Reactome		
UniProtKB	Q9P013	CWC15	located_in	GO:0005654	Reactome:R-HSA-9770145	TAS		C	Spliceosome-associated protein CWC15 homolog	CWC15|C11orf5|AD-002|HSPC148	protein	taxon:9606	20140504	Reactome		
UniProtKB	Q9P013	CWC15	located_in	GO:0005654	Reactome:R-HSA-9770236	TAS		C	Spliceosome-associated protein CWC15 homolog	CWC15|C11orf5|AD-002|HSPC148	protein	taxon:9606	20140504	Reactome		
UniProtKB	Q9P013	CWC15	located_in	GO:0005654	Reactome:R-HSA-9770847	TAS		C	Spliceosome-associated protein CWC15 homolog	CWC15|C11orf5|AD-002|HSPC148	protein	taxon:9606	20140504	Reactome		
UniProtKB	Q9P013	CWC15	located_in	GO:0005654	Reactome:R-HSA-9772351	TAS		C	Spliceosome-associated protein CWC15 homolog	CWC15|C11orf5|AD-002|HSPC148	protein	taxon:9606	20140504	Reactome		
UniProtKB	Q9P013	CWC15	located_in	GO:0005654	Reactome:R-HSA-9794542	TAS		C	Spliceosome-associated protein CWC15 homolog	CWC15|C11orf5|AD-002|HSPC148	protein	taxon:9606	20140504	Reactome		
UniProtKB	Q9P013	CWC15	located_in	GO:0005654	Reactome:R-HSA-9921507	TAS		C	Spliceosome-associated protein CWC15 homolog	CWC15|C11orf5|AD-002|HSPC148	protein	taxon:9606	20140504	Reactome		
UniProtKB	Q9P013	CWC15	located_in	GO:0016607	GO_REF:0000052	IDA		C	Spliceosome-associated protein CWC15 homolog	CWC15|C11orf5|AD-002|HSPC148	protein	taxon:9606	20251115	HPA		
UniProtKB	Q9P013	CWC15	part_of	GO:0000974	PMID:20176811	IPI		C	Spliceosome-associated protein CWC15 homolog	CWC15|C11orf5|AD-002|HSPC148	protein	taxon:9606	20251105	ComplexPortal		
UniProtKB	Q9P013	CWC15	part_of	GO:0005681	GO_REF:0000002	IEA	InterPro:IPR006973	C	Spliceosome-associated protein CWC15 homolog	CWC15|C11orf5|AD-002|HSPC148	protein	taxon:9606	20260727	InterPro		
UniProtKB	Q9P013	CWC15	part_of	GO:0005681	PMID:20176811	IDA		C	Spliceosome-associated protein CWC15 homolog	CWC15|C11orf5|AD-002|HSPC148	protein	taxon:9606	20120716	UniProt		
UniProtKB	Q9P013	CWC15	part_of	GO:0005681	PMID:30728453	IPI		C	Spliceosome-associated protein CWC15 homolog	CWC15|C11orf5|AD-002|HSPC148	protein	taxon:9606	20251229	ComplexPortal		
UniProtKB	Q9P013	CWC15	part_of	GO:0005681	PMID:35705093	IPI		C	Spliceosome-associated protein CWC15 homolog	CWC15|C11orf5|AD-002|HSPC148	protein	taxon:9606	20251229	ComplexPortal		
UniProtKB	Q9P013	CWC15	part_of	GO:0005681	PMID:39068178	IPI		C	Spliceosome-associated protein CWC15 homolog	CWC15|C11orf5|AD-002|HSPC148	protein	taxon:9606	20251229	ComplexPortal		
UniProtKB	Q9P013	CWC15	part_of	GO:0071006	PMID:35705093	IPI		C	Spliceosome-associated protein CWC15 homolog	CWC15|C11orf5|AD-002|HSPC148	protein	taxon:9606	20251229	ComplexPortal		
UniProtKB	Q9P013	CWC15	part_of	GO:0071006	PMID:39068178	IPI		C	Spliceosome-associated protein CWC15 homolog	CWC15|C11orf5|AD-002|HSPC148	protein	taxon:9606	20251229	ComplexPortal		
UniProtKB	Q9P013	CWC15	part_of	GO:0071007	PMID:28076346	IDA		C	Spliceosome-associated protein CWC15 homolog	CWC15|C11orf5|AD-002|HSPC148	protein	taxon:9606	20180123	UniProt		
UniProtKB	Q9P013	CWC15	part_of	GO:0071007	PMID:35705093	IPI		C	Spliceosome-associated protein CWC15 homolog	CWC15|C11orf5|AD-002|HSPC148	protein	taxon:9606	20251229	ComplexPortal		
UniProtKB	Q9P013	CWC15	part_of	GO:0071013	GO_REF:0000033	IBA	PANTHER:PTN000295764|UniProtKB:Q9P013	C	Spliceosome-associated protein CWC15 homolog	CWC15|C11orf5|AD-002|HSPC148	protein	taxon:9606	20251219	GO_Central		
UniProtKB	Q9P013	CWC15	part_of	GO:0071013	PMID:11991638	IDA		C	Spliceosome-associated protein CWC15 homolog	CWC15|C11orf5|AD-002|HSPC148	protein	taxon:9606	20110302	UniProt		
UniProtKB	Q9P013	CWC15	part_of	GO:0071014	PMID:30728453	IPI		C	Spliceosome-associated protein CWC15 homolog	CWC15|C11orf5|AD-002|HSPC148	protein	taxon:9606	20251229	ComplexPortal		
UniProtKB	Q9P013	CWC15	part_of	GO:0071018	PMID:33509932	IPI		C	Spliceosome-associated protein CWC15 homolog	CWC15|C11orf5|AD-002|HSPC148	protein	taxon:9606	20251229	ComplexPortal		
UniProtKB	Q9P013	CWC15	part_of	GO:0071020	PMID:30728453	IPI		C	Spliceosome-associated protein CWC15 homolog	CWC15|C11orf5|AD-002|HSPC148	protein	taxon:9606	20251229	ComplexPortal		
UniProtKB	Q9P015	MRPL15	enables	GO:0003723	PMID:22658674	HDA		F	Large ribosomal subunit protein uL15m	MRPL15|HSPC145	protein	taxon:9606	20140203	UniProt		
UniProtKB	Q9P015	MRPL15	enables	GO:0003723	PMID:22681889	HDA		F	Large ribosomal subunit protein uL15m	MRPL15|HSPC145	protein	taxon:9606	20140203	UniProt		
UniProtKB	Q9P015	MRPL15	enables	GO:0003735	GO_REF:0000002	IEA	InterPro:IPR005749|InterPro:IPR030878	F	Large ribosomal subunit protein uL15m	MRPL15|HSPC145	protein	taxon:9606	20260727	InterPro		
UniProtKB	Q9P015	MRPL15	enables	GO:0003735	GO_REF:0000033	IBA	PANTHER:PTN000309575|SGD:S000005228	F	Large ribosomal subunit protein uL15m	MRPL15|HSPC145	protein	taxon:9606	20170228	GO_Central		
UniProtKB	Q9P015	MRPL15	enables	GO:0005515	PMID:21516116	IPI	UniProtKB:O95273	F	Large ribosomal subunit protein uL15m	MRPL15|HSPC145	protein	taxon:9606	20260725	IntAct		
UniProtKB	Q9P015	MRPL15	enables	GO:0005515	PMID:25416956	IPI	UniProtKB:O95273	F	Large ribosomal subunit protein uL15m	MRPL15|HSPC145	protein	taxon:9606	20260725	IntAct		
UniProtKB	Q9P015	MRPL15	enables	GO:0005515	PMID:25416956	IPI	UniProtKB:Q59EK9	F	Large ribosomal subunit protein uL15m	MRPL15|HSPC145	protein	taxon:9606	20260725	IntAct		
UniProtKB	Q9P015	MRPL15	enables	GO:0005515	PMID:32296183	IPI	UniProtKB:O95273	F	Large ribosomal subunit protein uL15m	MRPL15|HSPC145	protein	taxon:9606	20260725	IntAct		
UniProtKB	Q9P015	MRPL15	enables	GO:0005515	PMID:32296183	IPI	UniProtKB:P09012	F	Large ribosomal subunit protein uL15m	MRPL15|HSPC145	protein	taxon:9606	20260725	IntAct		
UniProtKB	Q9P015	MRPL15	enables	GO:0005515	PMID:32296183	IPI	UniProtKB:P26368-2	F	Large ribosomal subunit protein uL15m	MRPL15|HSPC145	protein	taxon:9606	20260725	IntAct		
UniProtKB	Q9P015	MRPL15	involved_in	GO:0006412	GO_REF:0000002	IEA	InterPro:IPR005749|InterPro:IPR030878	P	Large ribosomal subunit protein uL15m	MRPL15|HSPC145	protein	taxon:9606	20260727	InterPro		
UniProtKB	Q9P015	MRPL15	involved_in	GO:0032543	PMID:27023846	NAS		P	Large ribosomal subunit protein uL15m	MRPL15|HSPC145	protein	taxon:9606	20251229	ComplexPortal		
UniProtKB	Q9P015	MRPL15	located_in	GO:0005739	GO_REF:0000044	IEA	UniProtKB-SubCell:SL-0173	C	Large ribosomal subunit protein uL15m	MRPL15|HSPC145	protein	taxon:9606	20260727	UniProt		
UniProtKB	Q9P015	MRPL15	located_in	GO:0005739	GO_REF:0000052	IDA		C	Large ribosomal subunit protein uL15m	MRPL15|HSPC145	protein	taxon:9606	20251115	HPA		
UniProtKB	Q9P015	MRPL15	located_in	GO:0005739	GO_REF:0000054	IDA		C	Large ribosomal subunit protein uL15m	MRPL15|HSPC145	protein	taxon:9606	20100607	LIFEdb		
UniProtKB	Q9P015	MRPL15	located_in	GO:0005739	PMID:25278503	EXP		C	Large ribosomal subunit protein uL15m	MRPL15|HSPC145	protein	taxon:9606	20240508	UniProt		
UniProtKB	Q9P015	MRPL15	located_in	GO:0005739	PMID:25838379	EXP		C	Large ribosomal subunit protein uL15m	MRPL15|HSPC145	protein	taxon:9606	20240508	UniProt		
UniProtKB	Q9P015	MRPL15	located_in	GO:0005739	PMID:28892042	IDA		C	Large ribosomal subunit protein uL15m	MRPL15|HSPC145	protein	taxon:9606	20180613	UniProt		
UniProtKB	Q9P015	MRPL15	located_in	GO:0005739	PMID:34800366	HTP		C	Large ribosomal subunit protein uL15m	MRPL15|HSPC145	protein	taxon:9606	20240711	FlyBase		
UniProtKB	Q9P015	MRPL15	located_in	GO:0005743	PMID:27023846	NAS		C	Large ribosomal subunit protein uL15m	MRPL15|HSPC145	protein	taxon:9606	20251229	ComplexPortal		
UniProtKB	Q9P015	MRPL15	located_in	GO:0005743	Reactome:R-HSA-5419261	TAS		C	Large ribosomal subunit protein uL15m	MRPL15|HSPC145	protein	taxon:9606	20140927	Reactome		
UniProtKB	Q9P015	MRPL15	located_in	GO:0005743	Reactome:R-HSA-5419264	TAS		C	Large ribosomal subunit protein uL15m	MRPL15|HSPC145	protein	taxon:9606	20140927	Reactome		
UniProtKB	Q9P015	MRPL15	located_in	GO:0005743	Reactome:R-HSA-5419271	TAS		C	Large ribosomal subunit protein uL15m	MRPL15|HSPC145	protein	taxon:9606	20140927	Reactome		
UniProtKB	Q9P015	MRPL15	located_in	GO:0005743	Reactome:R-HSA-5419273	TAS		C	Large ribosomal subunit protein uL15m	MRPL15|HSPC145	protein	taxon:9606	20140927	Reactome		
UniProtKB	Q9P015	MRPL15	located_in	GO:0005743	Reactome:R-HSA-5419277	TAS		C	Large ribosomal subunit protein uL15m	MRPL15|HSPC145	protein	taxon:9606	20140927	Reactome		
UniProtKB	Q9P015	MRPL15	located_in	GO:0005743	Reactome:R-HSA-5419281	TAS		C	Large ribosomal subunit protein uL15m	MRPL15|HSPC145	protein	taxon:9606	20140927	Reactome		
UniProtKB	Q9P015	MRPL15	located_in	GO:0005743	Reactome:R-HSA-9937374	TAS		C	Large ribosomal subunit protein uL15m	MRPL15|HSPC145	protein	taxon:9606	20140927	Reactome		
UniProtKB	Q9P015	MRPL15	located_in	GO:0005743	Reactome:R-HSA-9937394	TAS		C	Large ribosomal subunit protein uL15m	MRPL15|HSPC145	protein	taxon:9606	20140927	Reactome		
UniProtKB	Q9P015	MRPL15	located_in	GO:0005743	Reactome:R-HSA-9937403	TAS		C	Large ribosomal subunit protein uL15m	MRPL15|HSPC145	protein	taxon:9606	20140927	Reactome		
UniProtKB	Q9P015	MRPL15	located_in	GO:0005743	Reactome:R-HSA-9937412	TAS		C	Large ribosomal subunit protein uL15m	MRPL15|HSPC145	protein	taxon:9606	20140927	Reactome		
UniProtKB	Q9P015	MRPL15	located_in	GO:0005743	Reactome:R-HSA-9937415	TAS		C	Large ribosomal subunit protein uL15m	MRPL15|HSPC145	protein	taxon:9606	20140927	Reactome		
UniProtKB	Q9P015	MRPL15	located_in	GO:0005743	Reactome:R-HSA-9937719	TAS		C	Large ribosomal subunit protein uL15m	MRPL15|HSPC145	protein	taxon:9606	20140927	Reactome		
UniProtKB	Q9P015	MRPL15	located_in	GO:0005743	Reactome:R-HSA-9937724	TAS		C	Large ribosomal subunit protein uL15m	MRPL15|HSPC145	protein	taxon:9606	20140927	Reactome		
UniProtKB	Q9P015	MRPL15	part_of	GO:0005762	GO_REF:0000033	IBA	PANTHER:PTN000309578|SGD:S000005228|UniProtKB:Q57U68|UniProtKB:Q9P015	C	Large ribosomal subunit protein uL15m	MRPL15|HSPC145	protein	taxon:9606	20230110	GO_Central		
UniProtKB	Q9P015	MRPL15	part_of	GO:0005762	PMID:25278503	IDA		C	Large ribosomal subunit protein uL15m	MRPL15|HSPC145	protein	taxon:9606	20161006	UniProt		
UniProtKB	Q9P015	MRPL15	part_of	GO:0005762	PMID:25278503	NAS		C	Large ribosomal subunit protein uL15m	MRPL15|HSPC145	protein	taxon:9606	20251229	ComplexPortal		
UniProtKB	Q9P015	MRPL15	part_of	GO:0005762	PMID:28892042	IDA		C	Large ribosomal subunit protein uL15m	MRPL15|HSPC145	protein	taxon:9606	20180613	UniProt		
UniProtKB	Q9P015	MRPL15	part_of	GO:0015934	GO_REF:0000002	IEA	InterPro:IPR005749|InterPro:IPR030878	C	Large ribosomal subunit protein uL15m	MRPL15|HSPC145	protein	taxon:9606	20260727	InterPro		
UniProtKB	Q9P016	THYN1	enables	GO:0005515	PMID:28514442	IPI	UniProtKB:Q9UHJ6	F	Thymocyte nuclear protein 1	THYN1|THY28|HSPC144|MDS012|My0054	protein	taxon:9606	20260725	IntAct		
UniProtKB	Q9P016	THYN1	enables	GO:0005515	PMID:33961781	IPI	UniProtKB:Q9UHJ6	F	Thymocyte nuclear protein 1	THYN1|THY28|HSPC144|MDS012|My0054	protein	taxon:9606	20260725	IntAct		
UniProtKB	Q9P016	THYN1	is_active_in	GO:0005634	GO_REF:0000033	IBA	MGI:MGI:1925112|PANTHER:PTN000363226|UniProtKB:Q9P016	C	Thymocyte nuclear protein 1	THYN1|THY28|HSPC144|MDS012|My0054	protein	taxon:9606	20260130	GO_Central		
UniProtKB	Q9P016	THYN1	located_in	GO:0001650	GO_REF:0000052	IDA		C	Thymocyte nuclear protein 1	THYN1|THY28|HSPC144|MDS012|My0054	protein	taxon:9606	20251115	HPA		
UniProtKB	Q9P016	THYN1	located_in	GO:0005634	GO_REF:0000044	IEA	UniProtKB-SubCell:SL-0191	C	Thymocyte nuclear protein 1	THYN1|THY28|HSPC144|MDS012|My0054	protein	taxon:9606	20260727	UniProt		
UniProtKB	Q9P016	THYN1	located_in	GO:0005634	GO_REF:0000107	IEA	UniProtKB:Q91YJ3|ensembl:ENSMUSP00000150823	C	Thymocyte nuclear protein 1	THYN1|THY28|HSPC144|MDS012|My0054	protein	taxon:9606	20260724	Ensembl		
UniProtKB	Q9P016	THYN1	located_in	GO:0005634	GO_REF:0000117	IEA	ARBA:ARBA00026330	C	Thymocyte nuclear protein 1	THYN1|THY28|HSPC144|MDS012|My0054	protein	taxon:9606	20260727	UniProt		
UniProtKB	Q9P016	THYN1	located_in	GO:0005634	PMID:14601557	ISS	UniProtKB:Q91YJ3	C	Thymocyte nuclear protein 1	THYN1|THY28|HSPC144|MDS012|My0054	protein	taxon:9606	20051027	HGNC-UCL		
UniProtKB	Q9P016	THYN1	located_in	GO:0005634	PMID:21630459	HDA		C	Thymocyte nuclear protein 1	THYN1|THY28|HSPC144|MDS012|My0054	protein	taxon:9606	20140320	UniProt	part_of(CL:0000019)	
UniProtKB	Q9P016	THYN1	located_in	GO:0005654	GO_REF:0000052	IDA		C	Thymocyte nuclear protein 1	THYN1|THY28|HSPC144|MDS012|My0054	protein	taxon:9606	20251115	HPA		
UniProtKB	Q9P021	CRIPT	enables	GO:0005515	PMID:11937501	IPI	UniProtKB:P31016	F	Cysteine-rich PDZ-binding protein	CRIPT|HSPC139	protein	taxon:9606	20260725	IntAct		
UniProtKB	Q9P021	CRIPT	enables	GO:0005515	PMID:11937501	IPI	UniProtKB:P78352	F	Cysteine-rich PDZ-binding protein	CRIPT|HSPC139	protein	taxon:9606	20260725	IntAct		
UniProtKB	Q9P021	CRIPT	enables	GO:0005515	PMID:11937501	IPI	UniProtKB:Q62936	F	Cysteine-rich PDZ-binding protein	CRIPT|HSPC139	protein	taxon:9606	20260725	IntAct		
UniProtKB	Q9P021	CRIPT	enables	GO:0005515	PMID:20018661	IPI	UniProtKB:P78352	F	Cysteine-rich PDZ-binding protein	CRIPT|HSPC139	protein	taxon:9606	20260725	IntAct		
UniProtKB	Q9P021	CRIPT	enables	GO:0005515	PMID:24550280	IPI	UniProtKB:Q12959	F	Cysteine-rich PDZ-binding protein	CRIPT|HSPC139	protein	taxon:9606	20260725	IntAct		
UniProtKB	Q9P021	CRIPT	enables	GO:0005515	PMID:32814053	IPI	UniProtKB:O76024	F	Cysteine-rich PDZ-binding protein	CRIPT|HSPC139	protein	taxon:9606	20260725	IntAct		
UniProtKB	Q9P021	CRIPT	enables	GO:0005515	PMID:36115835	IPI	UniProtKB:A4D2P6	F	Cysteine-rich PDZ-binding protein	CRIPT|HSPC139	protein	taxon:9606	20260725	IntAct		
UniProtKB	Q9P021	CRIPT	enables	GO:0005515	PMID:36115835	IPI	UniProtKB:O75970	F	Cysteine-rich PDZ-binding protein	CRIPT|HSPC139	protein	taxon:9606	20260725	IntAct		
UniProtKB	Q9P021	CRIPT	enables	GO:0005515	PMID:36115835	IPI	UniProtKB:P78352	F	Cysteine-rich PDZ-binding protein	CRIPT|HSPC139	protein	taxon:9606	20260725	IntAct		
UniProtKB	Q9P021	CRIPT	enables	GO:0005515	PMID:36115835	IPI	UniProtKB:Q07157	F	Cysteine-rich PDZ-binding protein	CRIPT|HSPC139	protein	taxon:9606	20260725	IntAct		
UniProtKB	Q9P021	CRIPT	enables	GO:0005515	PMID:36115835	IPI	UniProtKB:Q12959	F	Cysteine-rich PDZ-binding protein	CRIPT|HSPC139	protein	taxon:9606	20260725	IntAct		
UniProtKB	Q9P021	CRIPT	enables	GO:0005515	PMID:36115835	IPI	UniProtKB:Q14005	F	Cysteine-rich PDZ-binding protein	CRIPT|HSPC139	protein	taxon:9606	20260725	IntAct		
UniProtKB	Q9P021	CRIPT	enables	GO:0005515	PMID:36115835	IPI	UniProtKB:Q14160	F	Cysteine-rich PDZ-binding protein	CRIPT|HSPC139	protein	taxon:9606	20260725	IntAct		
UniProtKB	Q9P021	CRIPT	enables	GO:0005515	PMID:36115835	IPI	UniProtKB:Q15700	F	Cysteine-rich PDZ-binding protein	CRIPT|HSPC139	protein	taxon:9606	20260725	IntAct		
UniProtKB	Q9P021	CRIPT	enables	GO:0005515	PMID:36115835	IPI	UniProtKB:Q5T2W1	F	Cysteine-rich PDZ-binding protein	CRIPT|HSPC139	protein	taxon:9606	20260725	IntAct		
UniProtKB	Q9P021	CRIPT	enables	GO:0005515	PMID:36115835	IPI	UniProtKB:Q68DX3	F	Cysteine-rich PDZ-binding protein	CRIPT|HSPC139	protein	taxon:9606	20260725	IntAct		
UniProtKB	Q9P021	CRIPT	enables	GO:0005515	PMID:36115835	IPI	UniProtKB:Q86UL8	F	Cysteine-rich PDZ-binding protein	CRIPT|HSPC139	protein	taxon:9606	20260725	IntAct		
UniProtKB	Q9P021	CRIPT	enables	GO:0005515	PMID:36115835	IPI	UniProtKB:Q86UT5	F	Cysteine-rich PDZ-binding protein	CRIPT|HSPC139	protein	taxon:9606	20260725	IntAct		
UniProtKB	Q9P021	CRIPT	enables	GO:0005515	PMID:36115835	IPI	UniProtKB:Q8NI35	F	Cysteine-rich PDZ-binding protein	CRIPT|HSPC139	protein	taxon:9606	20260725	IntAct		
UniProtKB	Q9P021	CRIPT	enables	GO:0005515	PMID:36115835	IPI	UniProtKB:Q8TBB1	F	Cysteine-rich PDZ-binding protein	CRIPT|HSPC139	protein	taxon:9606	20260725	IntAct		
UniProtKB	Q9P021	CRIPT	enables	GO:0005515	PMID:36115835	IPI	UniProtKB:Q92796	F	Cysteine-rich PDZ-binding protein	CRIPT|HSPC139	protein	taxon:9606	20260725	IntAct		
UniProtKB	Q9P021	CRIPT	enables	GO:0005515	PMID:36115835	IPI	UniProtKB:Q96QZ7	F	Cysteine-rich PDZ-binding protein	CRIPT|HSPC139	protein	taxon:9606	20260725	IntAct		
UniProtKB	Q9P021	CRIPT	enables	GO:0005515	PMID:36115835	IPI	UniProtKB:Q99767	F	Cysteine-rich PDZ-binding protein	CRIPT|HSPC139	protein	taxon:9606	20260725	IntAct		
UniProtKB	Q9P021	CRIPT	enables	GO:0005515	PMID:36115835	IPI	UniProtKB:Q9C0E4	F	Cysteine-rich PDZ-binding protein	CRIPT|HSPC139	protein	taxon:9606	20260725	IntAct		
UniProtKB	Q9P021	CRIPT	enables	GO:0005515	PMID:36115835	IPI	UniProtKB:Q9P202	F	Cysteine-rich PDZ-binding protein	CRIPT|HSPC139	protein	taxon:9606	20260725	IntAct		
UniProtKB	Q9P021	CRIPT	enables	GO:0005515	PMID:36115835	IPI	UniProtKB:Q9Y3R0	F	Cysteine-rich PDZ-binding protein	CRIPT|HSPC139	protein	taxon:9606	20260725	IntAct		
UniProtKB	Q9P021	CRIPT	enables	GO:0008017	GO_REF:0000024	ISS	UniProtKB:Q792Q4	F	Cysteine-rich PDZ-binding protein	CRIPT|HSPC139	protein	taxon:9606	20140409	CAFA		
UniProtKB	Q9P021	CRIPT	enables	GO:0008017	GO_REF:0000033	IBA	PANTHER:PTN000210347|RGD:621545	F	Cysteine-rich PDZ-binding protein	CRIPT|HSPC139	protein	taxon:9606	20190221	GO_Central		
UniProtKB	Q9P021	CRIPT	enables	GO:0008017	GO_REF:0000107	IEA	UniProtKB:Q792Q4|ensembl:ENSRNOP00000020534	F	Cysteine-rich PDZ-binding protein	CRIPT|HSPC139	protein	taxon:9606	20260724	Ensembl		
UniProtKB	Q9P021	CRIPT	enables	GO:0030165	GO_REF:0000107	IEA	UniProtKB:Q792Q4|ensembl:ENSRNOP00000020534	F	Cysteine-rich PDZ-binding protein	CRIPT|HSPC139	protein	taxon:9606	20260724	Ensembl		
UniProtKB	Q9P021	CRIPT	enables	GO:0030165	PMID:17474715	IDA		F	Cysteine-rich PDZ-binding protein	CRIPT|HSPC139	protein	taxon:9606	20140409	UniProt	has_input(UniProtKB:P78352)	
UniProtKB	Q9P021	CRIPT	enables	GO:0044877	GO_REF:0000024	ISS	UniProtKB:Q792Q4	F	Cysteine-rich PDZ-binding protein	CRIPT|HSPC139	protein	taxon:9606	20140409	UniProt		
UniProtKB	Q9P021	CRIPT	enables	GO:0044877	GO_REF:0000107	IEA	UniProtKB:Q792Q4|ensembl:ENSRNOP00000020534	F	Cysteine-rich PDZ-binding protein	CRIPT|HSPC139	protein	taxon:9606	20260724	Ensembl		
UniProtKB	Q9P021	CRIPT	enables	GO:0097110	PMID:17474715	IDA		F	Cysteine-rich PDZ-binding protein	CRIPT|HSPC139	protein	taxon:9606	20150330	BHF-UCL		
UniProtKB	Q9P021	CRIPT	involved_in	GO:0000398	PMID:33509932	NAS		P	Cysteine-rich PDZ-binding protein	CRIPT|HSPC139	protein	taxon:9606	20251229	ComplexPortal		
UniProtKB	Q9P021	CRIPT	involved_in	GO:0031122	GO_REF:0000024	ISS	UniProtKB:Q792Q4	P	Cysteine-rich PDZ-binding protein	CRIPT|HSPC139	protein	taxon:9606	20140409	UniProt		
UniProtKB	Q9P021	CRIPT	involved_in	GO:0031122	GO_REF:0000033	IBA	PANTHER:PTN000210347|RGD:621545	P	Cysteine-rich PDZ-binding protein	CRIPT|HSPC139	protein	taxon:9606	20190221	GO_Central		
UniProtKB	Q9P021	CRIPT	involved_in	GO:0031122	GO_REF:0000107	IEA	UniProtKB:Q792Q4|ensembl:ENSRNOP00000020534	P	Cysteine-rich PDZ-binding protein	CRIPT|HSPC139	protein	taxon:9606	20260724	Ensembl		
UniProtKB	Q9P021	CRIPT	involved_in	GO:0035372	GO_REF:0000024	ISS	UniProtKB:Q792Q4	P	Cysteine-rich PDZ-binding protein	CRIPT|HSPC139	protein	taxon:9606	20140410	UniProt	has_input(UniProtKB:P78352)	
UniProtKB	Q9P021	CRIPT	involved_in	GO:0035372	GO_REF:0000107	IEA	UniProtKB:Q792Q4|ensembl:ENSRNOP00000020534	P	Cysteine-rich PDZ-binding protein	CRIPT|HSPC139	protein	taxon:9606	20260724	Ensembl		
UniProtKB	Q9P021	CRIPT	involved_in	GO:0099151	GO_REF:0000107	IEA	UniProtKB:Q792Q4|ensembl:ENSRNOP00000020534	P	Cysteine-rich PDZ-binding protein	CRIPT|HSPC139	protein	taxon:9606	20260724	Ensembl		
UniProtKB	Q9P021	CRIPT	involved_in	GO:1902897	GO_REF:0000024	ISS	UniProtKB:Q792Q4	P	Cysteine-rich PDZ-binding protein	CRIPT|HSPC139	protein	taxon:9606	20140409	CAFA		
UniProtKB	Q9P021	CRIPT	involved_in	GO:1902897	GO_REF:0000107	IEA	UniProtKB:Q792Q4|ensembl:ENSRNOP00000020534	P	Cysteine-rich PDZ-binding protein	CRIPT|HSPC139	protein	taxon:9606	20260724	Ensembl		
UniProtKB	Q9P021	CRIPT	is_active_in	GO:0030425	GO_REF:0000033	IBA	PANTHER:PTN000927770|RGD:621545	C	Cysteine-rich PDZ-binding protein	CRIPT|HSPC139	protein	taxon:9606	20190221	GO_Central		
UniProtKB	Q9P021	CRIPT	is_active_in	GO:0098978	GO_REF:0000107	IEA	UniProtKB:Q792Q4|ensembl:ENSRNOP00000020534	C	Cysteine-rich PDZ-binding protein	CRIPT|HSPC139	protein	taxon:9606	20260724	Ensembl		
UniProtKB	Q9P021	CRIPT	is_active_in	GO:0099092	GO_REF:0000107	IEA	UniProtKB:Q792Q4|ensembl:ENSRNOP00000020534	C	Cysteine-rich PDZ-binding protein	CRIPT|HSPC139	protein	taxon:9606	20260724	Ensembl		
UniProtKB	Q9P021	CRIPT	located_in	GO:0005737	GO_REF:0000044	IEA	UniProtKB-SubCell:SL-0086	C	Cysteine-rich PDZ-binding protein	CRIPT|HSPC139	protein	taxon:9606	20260727	UniProt		
UniProtKB	Q9P021	CRIPT	located_in	GO:0014069	GO_REF:0000024	ISS	UniProtKB:Q792Q4	C	Cysteine-rich PDZ-binding protein	CRIPT|HSPC139	protein	taxon:9606	20140409	UniProt		
UniProtKB	Q9P021	CRIPT	located_in	GO:0030425	GO_REF:0000024	ISS	UniProtKB:Q792Q4	C	Cysteine-rich PDZ-binding protein	CRIPT|HSPC139	protein	taxon:9606	20140409	UniProt		
UniProtKB	Q9P021	CRIPT	located_in	GO:0030425	GO_REF:0000107	IEA	UniProtKB:Q792Q4|ensembl:ENSRNOP00000020534	C	Cysteine-rich PDZ-binding protein	CRIPT|HSPC139	protein	taxon:9606	20260724	Ensembl		
UniProtKB	Q9P021	CRIPT	located_in	GO:0043025	GO_REF:0000024	ISS	UniProtKB:Q792Q4	C	Cysteine-rich PDZ-binding protein	CRIPT|HSPC139	protein	taxon:9606	20140409	UniProt		
UniProtKB	Q9P021	CRIPT	located_in	GO:0043025	GO_REF:0000107	IEA	UniProtKB:Q792Q4|ensembl:ENSRNOP00000020534	C	Cysteine-rich PDZ-binding protein	CRIPT|HSPC139	protein	taxon:9606	20260724	Ensembl		
UniProtKB	Q9P021	CRIPT	located_in	GO:0043197	GO_REF:0000024	ISS	UniProtKB:Q792Q4	C	Cysteine-rich PDZ-binding protein	CRIPT|HSPC139	protein	taxon:9606	20140409	UniProt		
UniProtKB	Q9P021	CRIPT	located_in	GO:0043197	GO_REF:0000044	IEA	UniProtKB-SubCell:SL-0284	C	Cysteine-rich PDZ-binding protein	CRIPT|HSPC139	protein	taxon:9606	20260727	UniProt		
UniProtKB	Q9P021	CRIPT	located_in	GO:0043197	GO_REF:0000107	IEA	UniProtKB:Q792Q4|ensembl:ENSRNOP00000020534	C	Cysteine-rich PDZ-binding protein	CRIPT|HSPC139	protein	taxon:9606	20260724	Ensembl		
UniProtKB	Q9P021	CRIPT	located_in	GO:0043198	GO_REF:0000024	ISS	UniProtKB:Q792Q4	C	Cysteine-rich PDZ-binding protein	CRIPT|HSPC139	protein	taxon:9606	20140409	UniProt		
UniProtKB	Q9P021	CRIPT	located_in	GO:0043198	GO_REF:0000107	IEA	UniProtKB:Q792Q4|ensembl:ENSRNOP00000020534	C	Cysteine-rich PDZ-binding protein	CRIPT|HSPC139	protein	taxon:9606	20260724	Ensembl		
UniProtKB	Q9P021	CRIPT	located_in	GO:0045202	GO_REF:0000044	IEA	UniProtKB-SubCell:SL-0258	C	Cysteine-rich PDZ-binding protein	CRIPT|HSPC139	protein	taxon:9606	20260727	UniProt		
UniProtKB	Q9P021	CRIPT	part_of	GO:0071018	PMID:33509932	IPI		C	Cysteine-rich PDZ-binding protein	CRIPT|HSPC139	protein	taxon:9606	20251229	ComplexPortal		
UniProtKB	Q9P031	CCDC59	enables	GO:0003723	PMID:22658674	HDA		F	Thyroid transcription factor 1-associated protein 26	CCDC59|BR22|TAP26|HSPC128	protein	taxon:9606	20140203	UniProt		
UniProtKB	Q9P031	CCDC59	enables	GO:0005515	PMID:11152647	IPI	UniProtKB:P43699	F	Thyroid transcription factor 1-associated protein 26	CCDC59|BR22|TAP26|HSPC128	protein	taxon:9606	20260725	IntAct		
UniProtKB	Q9P031	CCDC59	enables	GO:0005515	PMID:32296183	IPI	UniProtKB:P43361	F	Thyroid transcription factor 1-associated protein 26	CCDC59|BR22|TAP26|HSPC128	protein	taxon:9606	20260725	IntAct		
UniProtKB	Q9P031	CCDC59	is_active_in	GO:0005634	GO_REF:0000033	IBA	PANTHER:PTN001038181|UniProtKB:Q381W4	C	Thyroid transcription factor 1-associated protein 26	CCDC59|BR22|TAP26|HSPC128	protein	taxon:9606	20250903	GO_Central		
UniProtKB	Q9P031	CCDC59	located_in	GO:0005634	GO_REF:0000044	IEA	UniProtKB-SubCell:SL-0191	C	Thyroid transcription factor 1-associated protein 26	CCDC59|BR22|TAP26|HSPC128	protein	taxon:9606	20260727	UniProt		
UniProtKB	Q9P031	CCDC59	located_in	GO:0005654	Reactome:R-HSA-5683831	TAS		C	Thyroid transcription factor 1-associated protein 26	CCDC59|BR22|TAP26|HSPC128	protein	taxon:9606	20150317	Reactome		
UniProtKB	Q9P031	CCDC59	located_in	GO:0005654	Reactome:R-HSA-5685201	TAS		C	Thyroid transcription factor 1-associated protein 26	CCDC59|BR22|TAP26|HSPC128	protein	taxon:9606	20150317	Reactome		
UniProtKB	Q9P031	CCDC59	located_in	GO:0005654	Reactome:R-HSA-5685208	TAS		C	Thyroid transcription factor 1-associated protein 26	CCDC59|BR22|TAP26|HSPC128	protein	taxon:9606	20150317	Reactome		
UniProtKB	Q9P032	NDUFAF4	enables	GO:0005515	PMID:19463981	IPI	UniProtKB:Q9BU61	F	NADH dehydrogenase [ubiquinone] 1 alpha subcomplex assembly factor 4	NDUFAF4|C6orf66|HRPAP20|HSPC125|My013	protein	taxon:9606	20090722	UniProt		
UniProtKB	Q9P032	NDUFAF4	enables	GO:0005515	PMID:19688755	IPI	UniProtKB:Q9BU61	F	NADH dehydrogenase [ubiquinone] 1 alpha subcomplex assembly factor 4	NDUFAF4|C6orf66|HRPAP20|HSPC125|My013	protein	taxon:9606	20260725	IntAct		
UniProtKB	Q9P032	NDUFAF4	enables	GO:0005515	PMID:24344204	IPI	UniProtKB:Q9BU61	F	NADH dehydrogenase [ubiquinone] 1 alpha subcomplex assembly factor 4	NDUFAF4|C6orf66|HRPAP20|HSPC125|My013	protein	taxon:9606	20260725	IntAct		
UniProtKB	Q9P032	NDUFAF4	enables	GO:0005515	PMID:25416956	IPI	UniProtKB:Q9BU61-2	F	NADH dehydrogenase [ubiquinone] 1 alpha subcomplex assembly factor 4	NDUFAF4|C6orf66|HRPAP20|HSPC125|My013	protein	taxon:9606	20260725	IntAct		
UniProtKB	Q9P032	NDUFAF4	enables	GO:0005515	PMID:25910212	IPI	UniProtKB:Q9BU61-2	F	NADH dehydrogenase [ubiquinone] 1 alpha subcomplex assembly factor 4	NDUFAF4|C6orf66|HRPAP20|HSPC125|My013	protein	taxon:9606	20260725	IntAct		
UniProtKB	Q9P032	NDUFAF4	enables	GO:0005515	PMID:27499296	IPI	UniProtKB:Q9BU61	F	NADH dehydrogenase [ubiquinone] 1 alpha subcomplex assembly factor 4	NDUFAF4|C6orf66|HRPAP20|HSPC125|My013	protein	taxon:9606	20260725	IntAct		
UniProtKB	Q9P032	NDUFAF4	enables	GO:0005515	PMID:32296183	IPI	UniProtKB:Q9BU61	F	NADH dehydrogenase [ubiquinone] 1 alpha subcomplex assembly factor 4	NDUFAF4|C6orf66|HRPAP20|HSPC125|My013	protein	taxon:9606	20260725	IntAct		
UniProtKB	Q9P032	NDUFAF4	enables	GO:0005515	PMID:32814053	IPI	UniProtKB:O76024	F	NADH dehydrogenase [ubiquinone] 1 alpha subcomplex assembly factor 4	NDUFAF4|C6orf66|HRPAP20|HSPC125|My013	protein	taxon:9606	20260725	IntAct		
UniProtKB	Q9P032	NDUFAF4	enables	GO:0005515	PMID:32814053	IPI	UniProtKB:P28799	F	NADH dehydrogenase [ubiquinone] 1 alpha subcomplex assembly factor 4	NDUFAF4|C6orf66|HRPAP20|HSPC125|My013	protein	taxon:9606	20260725	IntAct		
UniProtKB	Q9P032	NDUFAF4	enables	GO:0005515	PMID:33635491	IPI	UniProtKB:P03519	F	NADH dehydrogenase [ubiquinone] 1 alpha subcomplex assembly factor 4	NDUFAF4|C6orf66|HRPAP20|HSPC125|My013	protein	taxon:9606	20210315	UniProt		
UniProtKB	Q9P032	NDUFAF4	enables	GO:0005515	PMID:33961781	IPI	UniProtKB:Q9BU61	F	NADH dehydrogenase [ubiquinone] 1 alpha subcomplex assembly factor 4	NDUFAF4|C6orf66|HRPAP20|HSPC125|My013	protein	taxon:9606	20260725	IntAct		
UniProtKB	Q9P032	NDUFAF4	enables	GO:0005515	PMID:40205054	IPI	UniProtKB:Q9BU61	F	NADH dehydrogenase [ubiquinone] 1 alpha subcomplex assembly factor 4	NDUFAF4|C6orf66|HRPAP20|HSPC125|My013	protein	taxon:9606	20260725	IntAct		
UniProtKB	Q9P032	NDUFAF4	involved_in	GO:0032981	GO_REF:0000002	IEA	InterPro:IPR009622	P	NADH dehydrogenase [ubiquinone] 1 alpha subcomplex assembly factor 4	NDUFAF4|C6orf66|HRPAP20|HSPC125|My013	protein	taxon:9606	20260727	InterPro		
UniProtKB	Q9P032	NDUFAF4	involved_in	GO:0032981	GO_REF:0000033	IBA	FB:FBgn0037777|PANTHER:PTN001000276|UniProtKB:Q9P032	P	NADH dehydrogenase [ubiquinone] 1 alpha subcomplex assembly factor 4	NDUFAF4|C6orf66|HRPAP20|HSPC125|My013	protein	taxon:9606	20241120	GO_Central		
UniProtKB	Q9P032	NDUFAF4	involved_in	GO:0032981	PMID:18179882	IMP		P	NADH dehydrogenase [ubiquinone] 1 alpha subcomplex assembly factor 4	NDUFAF4|C6orf66|HRPAP20|HSPC125|My013	protein	taxon:9606	20090722	UniProt		
UniProtKB	Q9P032	NDUFAF4	involved_in	GO:0051607	PMID:33635491	IMP		P	NADH dehydrogenase [ubiquinone] 1 alpha subcomplex assembly factor 4	NDUFAF4|C6orf66|HRPAP20|HSPC125|My013	protein	taxon:9606	20210315	UniProt		
UniProtKB	Q9P032	NDUFAF4	is_active_in	GO:0005739	GO_REF:0000033	IBA	FB:FBgn0037777|PANTHER:PTN001000276|UniProtKB:Q9P032	C	NADH dehydrogenase [ubiquinone] 1 alpha subcomplex assembly factor 4	NDUFAF4|C6orf66|HRPAP20|HSPC125|My013	protein	taxon:9606	20241120	GO_Central		
UniProtKB	Q9P032	NDUFAF4	located_in	GO:0005739	GO_REF:0000044	IEA	UniProtKB-SubCell:SL-0173	C	NADH dehydrogenase [ubiquinone] 1 alpha subcomplex assembly factor 4	NDUFAF4|C6orf66|HRPAP20|HSPC125|My013	protein	taxon:9606	20260727	UniProt		
UniProtKB	Q9P032	NDUFAF4	located_in	GO:0005739	GO_REF:0000052	IDA		C	NADH dehydrogenase [ubiquinone] 1 alpha subcomplex assembly factor 4	NDUFAF4|C6orf66|HRPAP20|HSPC125|My013	protein	taxon:9606	20251115	HPA		
UniProtKB	Q9P032	NDUFAF4	located_in	GO:0005739	PMID:18179882	IDA		C	NADH dehydrogenase [ubiquinone] 1 alpha subcomplex assembly factor 4	NDUFAF4|C6orf66|HRPAP20|HSPC125|My013	protein	taxon:9606	20090819	UniProt		
UniProtKB	Q9P032	NDUFAF4	located_in	GO:0005739	PMID:34800366	HTP		C	NADH dehydrogenase [ubiquinone] 1 alpha subcomplex assembly factor 4	NDUFAF4|C6orf66|HRPAP20|HSPC125|My013	protein	taxon:9606	20240711	FlyBase		
UniProtKB	Q9P032	NDUFAF4	located_in	GO:0005743	Reactome:R-HSA-6799178	TAS		C	NADH dehydrogenase [ubiquinone] 1 alpha subcomplex assembly factor 4	NDUFAF4|C6orf66|HRPAP20|HSPC125|My013	protein	taxon:9606	20150427	Reactome		
UniProtKB	Q9P032	NDUFAF4	located_in	GO:0005743	Reactome:R-HSA-6799179	TAS		C	NADH dehydrogenase [ubiquinone] 1 alpha subcomplex assembly factor 4	NDUFAF4|C6orf66|HRPAP20|HSPC125|My013	protein	taxon:9606	20150427	Reactome		
UniProtKB	Q9P032	NDUFAF4	located_in	GO:0005743	Reactome:R-HSA-6799191	TAS		C	NADH dehydrogenase [ubiquinone] 1 alpha subcomplex assembly factor 4	NDUFAF4|C6orf66|HRPAP20|HSPC125|My013	protein	taxon:9606	20150427	Reactome		
UniProtKB	Q9P032	NDUFAF4	located_in	GO:0005743	Reactome:R-HSA-6799196	TAS		C	NADH dehydrogenase [ubiquinone] 1 alpha subcomplex assembly factor 4	NDUFAF4|C6orf66|HRPAP20|HSPC125|My013	protein	taxon:9606	20150427	Reactome		
UniProtKB	Q9P032	NDUFAF4	located_in	GO:0005743	Reactome:R-HSA-6799197	TAS		C	NADH dehydrogenase [ubiquinone] 1 alpha subcomplex assembly factor 4	NDUFAF4|C6orf66|HRPAP20|HSPC125|My013	protein	taxon:9606	20150427	Reactome		
UniProtKB	Q9P032	NDUFAF4	located_in	GO:0005743	Reactome:R-HSA-6799202	TAS		C	NADH dehydrogenase [ubiquinone] 1 alpha subcomplex assembly factor 4	NDUFAF4|C6orf66|HRPAP20|HSPC125|My013	protein	taxon:9606	20150427	Reactome		
UniProtKB	Q9P032	NDUFAF4	located_in	GO:0005743	Reactome:R-HSA-6799203	TAS		C	NADH dehydrogenase [ubiquinone] 1 alpha subcomplex assembly factor 4	NDUFAF4|C6orf66|HRPAP20|HSPC125|My013	protein	taxon:9606	20150427	Reactome		
UniProtKB	Q9P032	NDUFAF4	located_in	GO:0016020	GO_REF:0000044	IEA	UniProtKB-SubCell:SL-0162	C	NADH dehydrogenase [ubiquinone] 1 alpha subcomplex assembly factor 4	NDUFAF4|C6orf66|HRPAP20|HSPC125|My013	protein	taxon:9606	20260727	UniProt		
UniProtKB	Q9P032	NDUFAF4	located_in	GO:0031966	PMID:19463981	IDA		C	NADH dehydrogenase [ubiquinone] 1 alpha subcomplex assembly factor 4	NDUFAF4|C6orf66|HRPAP20|HSPC125|My013	protein	taxon:9606	20090819	UniProt		
UniProtKB	Q9P035	HACD3	enables	GO:0005096	PMID:10747961	TAS		F	Very-long-chain (3R)-3-hydroxyacyl-CoA dehydratase 3	HACD3|BIND1|PTPLAD1	protein	taxon:9606	20030904	PINC		
UniProtKB	Q9P035	HACD3	enables	GO:0005515	PMID:18160438	IPI	UniProtKB:O95292	F	Very-long-chain (3R)-3-hydroxyacyl-CoA dehydratase 3	HACD3|BIND1|PTPLAD1	protein	taxon:9606	20150115	AgBase		
UniProtKB	Q9P035	HACD3	enables	GO:0005515	PMID:18160438	IPI	UniProtKB:P27958-PRO_0000037576	F	Very-long-chain (3R)-3-hydroxyacyl-CoA dehydratase 3	HACD3|BIND1|PTPLAD1	protein	taxon:9606	20150115	AgBase		
UniProtKB	Q9P035	HACD3	enables	GO:0005515	PMID:18160438	IPI	UniProtKB:Q03463-PRO_0000278740	F	Very-long-chain (3R)-3-hydroxyacyl-CoA dehydratase 3	HACD3|BIND1|PTPLAD1	protein	taxon:9606	20260725	IntAct		
UniProtKB	Q9P035	HACD3	enables	GO:0005515	PMID:18160438	IPI	UniProtKB:Q14318	F	Very-long-chain (3R)-3-hydroxyacyl-CoA dehydratase 3	HACD3|BIND1|PTPLAD1	protein	taxon:9606	20150115	AgBase		
UniProtKB	Q9P035	HACD3	enables	GO:0005515	PMID:18160438	IPI	UniProtKB:Q99IB8-PRO_0000045602	F	Very-long-chain (3R)-3-hydroxyacyl-CoA dehydratase 3	HACD3|BIND1|PTPLAD1	protein	taxon:9606	20260725	IntAct		
UniProtKB	Q9P035	HACD3	enables	GO:0005515	PMID:18160438	IPI	UniProtKB:Q9P0L0	F	Very-long-chain (3R)-3-hydroxyacyl-CoA dehydratase 3	HACD3|BIND1|PTPLAD1	protein	taxon:9606	20150115	AgBase		
UniProtKB	Q9P035	HACD3	enables	GO:0005515	PMID:18160438	IPI	UniProtKB:Q9P0L0	F	Very-long-chain (3R)-3-hydroxyacyl-CoA dehydratase 3	HACD3|BIND1|PTPLAD1	protein	taxon:9606	20260725	IntAct		
UniProtKB	Q9P035	HACD3	enables	GO:0005515	PMID:18160438	IPI	UniProtKB:Q9UKC9	F	Very-long-chain (3R)-3-hydroxyacyl-CoA dehydratase 3	HACD3|BIND1|PTPLAD1	protein	taxon:9606	20150115	AgBase		
UniProtKB	Q9P035	HACD3	enables	GO:0005515	PMID:18160438	IPI	UniProtKB:Q9WMX2-PRO_0000037551	F	Very-long-chain (3R)-3-hydroxyacyl-CoA dehydratase 3	HACD3|BIND1|PTPLAD1	protein	taxon:9606	20260725	IntAct		
UniProtKB	Q9P035	HACD3	enables	GO:0005515	PMID:23935497	IPI	UniProtKB:Q99IB8-PRO_0000045602	F	Very-long-chain (3R)-3-hydroxyacyl-CoA dehydratase 3	HACD3|BIND1|PTPLAD1	protein	taxon:9606	20260725	IntAct		
UniProtKB	Q9P035	HACD3	enables	GO:0005515	PMID:26618866	IPI	UniProtKB:P13569	F	Very-long-chain (3R)-3-hydroxyacyl-CoA dehydratase 3	HACD3|BIND1|PTPLAD1	protein	taxon:9606	20260725	IntAct	occurs_in(GO:0005783)	
UniProtKB	Q9P035	HACD3	enables	GO:0005515	PMID:29924966	IPI	UniProtKB:P13569	F	Very-long-chain (3R)-3-hydroxyacyl-CoA dehydratase 3	HACD3|BIND1|PTPLAD1	protein	taxon:9606	20260725	IntAct	occurs_in(GO:0005783)	
UniProtKB	Q9P035	HACD3	enables	GO:0005515	PMID:31324722	IPI	UniProtKB:P13569	F	Very-long-chain (3R)-3-hydroxyacyl-CoA dehydratase 3	HACD3|BIND1|PTPLAD1	protein	taxon:9606	20260725	IntAct	occurs_in(GO:0005783)	
UniProtKB	Q9P035	HACD3	enables	GO:0005515	PMID:35271311	IPI	UniProtKB:Q9P0L0	F	Very-long-chain (3R)-3-hydroxyacyl-CoA dehydratase 3	HACD3|BIND1|PTPLAD1	protein	taxon:9606	20260725	IntAct		
UniProtKB	Q9P035	HACD3	enables	GO:0005515	PMID:36012204	IPI	UniProtKB:P13569	F	Very-long-chain (3R)-3-hydroxyacyl-CoA dehydratase 3	HACD3|BIND1|PTPLAD1	protein	taxon:9606	20260725	IntAct	occurs_in(GO:0005783)	
UniProtKB	Q9P035	HACD3	enables	GO:0018812	GO_REF:0000033	IBA	AGI_LocusCode:AT5G10480|PANTHER:PTN000112207|SGD:S000003633|UniProtKB:B0YJ81|UniProtKB:Q5VWC8|UniProtKB:Q6Y1H2|UniProtKB:Q9P035	F	Very-long-chain (3R)-3-hydroxyacyl-CoA dehydratase 3	HACD3|BIND1|PTPLAD1	protein	taxon:9606	20260528	GO_Central		
UniProtKB	Q9P035	HACD3	enables	GO:0019899	PMID:18554506	IDA		F	Very-long-chain (3R)-3-hydroxyacyl-CoA dehydratase 3	HACD3|BIND1|PTPLAD1	protein	taxon:9606	20141217	UniProt		
UniProtKB	Q9P035	HACD3	enables	GO:0080023	GO_REF:0000116	IEA	RHEA:39159	F	Very-long-chain (3R)-3-hydroxyacyl-CoA dehydratase 3	HACD3|BIND1|PTPLAD1	protein	taxon:9606	20260727	RHEA		
UniProtKB	Q9P035	HACD3	enables	GO:0102158	GO_REF:0000003	IEA	EC:4.2.1.134	F	Very-long-chain (3R)-3-hydroxyacyl-CoA dehydratase 3	HACD3|BIND1|PTPLAD1	protein	taxon:9606	20260727	UniProt		
UniProtKB	Q9P035	HACD3	enables	GO:0102158	GO_REF:0000116	IEA	RHEA:45812	F	Very-long-chain (3R)-3-hydroxyacyl-CoA dehydratase 3	HACD3|BIND1|PTPLAD1	protein	taxon:9606	20260727	RHEA		
UniProtKB	Q9P035	HACD3	enables	GO:0102158	PMID:18554506	IDA		F	Very-long-chain (3R)-3-hydroxyacyl-CoA dehydratase 3	HACD3|BIND1|PTPLAD1	protein	taxon:9606	20230823	UniProt		
UniProtKB	Q9P035	HACD3	involved_in	GO:0006633	GO_REF:0000041	IEA	UniPathway:UPA00094	P	Very-long-chain (3R)-3-hydroxyacyl-CoA dehydratase 3	HACD3|BIND1|PTPLAD1	protein	taxon:9606	20260227	UniProt		
UniProtKB	Q9P035	HACD3	involved_in	GO:0007249	PMID:10747961	TAS		P	Very-long-chain (3R)-3-hydroxyacyl-CoA dehydratase 3	HACD3|BIND1|PTPLAD1	protein	taxon:9606	20030904	PINC		
UniProtKB	Q9P035	HACD3	involved_in	GO:0007264	GO_REF:0000117	IEA	ARBA:ARBA00044393	P	Very-long-chain (3R)-3-hydroxyacyl-CoA dehydratase 3	HACD3|BIND1|PTPLAD1	protein	taxon:9606	20260727	UniProt		
UniProtKB	Q9P035	HACD3	involved_in	GO:0007264	PMID:10747961	TAS		P	Very-long-chain (3R)-3-hydroxyacyl-CoA dehydratase 3	HACD3|BIND1|PTPLAD1	protein	taxon:9606	20030904	PINC		
UniProtKB	Q9P035	HACD3	involved_in	GO:0016601	PMID:10747961	NAS		P	Very-long-chain (3R)-3-hydroxyacyl-CoA dehydratase 3	HACD3|BIND1|PTPLAD1	protein	taxon:9606	20010924	UniProt		
UniProtKB	Q9P035	HACD3	involved_in	GO:0030148	GO_REF:0000033	IBA	PANTHER:PTN000112207|SGD:S000003633|UniProtKB:B0YJ81|UniProtKB:Q6Y1H2	P	Very-long-chain (3R)-3-hydroxyacyl-CoA dehydratase 3	HACD3|BIND1|PTPLAD1	protein	taxon:9606	20241119	GO_Central		
UniProtKB	Q9P035	HACD3	involved_in	GO:0030497	GO_REF:0000033	IBA	PANTHER:PTN000112207|SGD:S000003633|UniProtKB:B0YJ81|UniProtKB:Q5VWC8|UniProtKB:Q6Y1H2|UniProtKB:Q9P035	P	Very-long-chain (3R)-3-hydroxyacyl-CoA dehydratase 3	HACD3|BIND1|PTPLAD1	protein	taxon:9606	20241119	GO_Central		
UniProtKB	Q9P035	HACD3	involved_in	GO:0030497	PMID:18554506	IDA		P	Very-long-chain (3R)-3-hydroxyacyl-CoA dehydratase 3	HACD3|BIND1|PTPLAD1	protein	taxon:9606	20141215	UniProt		
UniProtKB	Q9P035	HACD3	involved_in	GO:0042761	GO_REF:0000033	IBA	AGI_LocusCode:AT5G10480|PANTHER:PTN000112207|UniProtKB:B0YJ81|UniProtKB:Q5VWC8|UniProtKB:Q6Y1H2|UniProtKB:Q9P035	P	Very-long-chain (3R)-3-hydroxyacyl-CoA dehydratase 3	HACD3|BIND1|PTPLAD1	protein	taxon:9606	20241119	GO_Central		
UniProtKB	Q9P035	HACD3	involved_in	GO:0042761	PMID:18554506	IDA		P	Very-long-chain (3R)-3-hydroxyacyl-CoA dehydratase 3	HACD3|BIND1|PTPLAD1	protein	taxon:9606	20141217	UniProt		
UniProtKB	Q9P035	HACD3	involved_in	GO:0045070	PMID:18160438	IMP		P	Very-long-chain (3R)-3-hydroxyacyl-CoA dehydratase 3	HACD3|BIND1|PTPLAD1	protein	taxon:9606	20150115	AgBase		
UniProtKB	Q9P035	HACD3	involved_in	GO:0046726	PMID:18160438	IMP		P	Very-long-chain (3R)-3-hydroxyacyl-CoA dehydratase 3	HACD3|BIND1|PTPLAD1	protein	taxon:9606	20150115	AgBase	has_input(UniProtKB:Q9WMX2-PRO_0000037551)	
UniProtKB	Q9P035	HACD3	involved_in	GO:1902532	GO_REF:0000107	IEA	UniProtKB:Q8K2C9|ensembl:ENSMUSP00000044955	P	Very-long-chain (3R)-3-hydroxyacyl-CoA dehydratase 3	HACD3|BIND1|PTPLAD1	protein	taxon:9606	20260724	Ensembl		
UniProtKB	Q9P035	HACD3	is_active_in	GO:0005789	GO_REF:0000033	IBA	AGI_LocusCode:AT5G10480|PANTHER:PTN000112207|SGD:S000003633|UniProtKB:B0YJ81|UniProtKB:Q5VWC8|UniProtKB:Q6Y1H2|UniProtKB:Q9P035	C	Very-long-chain (3R)-3-hydroxyacyl-CoA dehydratase 3	HACD3|BIND1|PTPLAD1	protein	taxon:9606	20260528	GO_Central		
UniProtKB	Q9P035	HACD3	located_in	GO:0005783	GO_REF:0000052	IDA		C	Very-long-chain (3R)-3-hydroxyacyl-CoA dehydratase 3	HACD3|BIND1|PTPLAD1	protein	taxon:9606	20251115	HPA		
UniProtKB	Q9P035	HACD3	located_in	GO:0005783	PMID:18554506	IDA		C	Very-long-chain (3R)-3-hydroxyacyl-CoA dehydratase 3	HACD3|BIND1|PTPLAD1	protein	taxon:9606	20141215	UniProt		
UniProtKB	Q9P035	HACD3	located_in	GO:0005789	GO_REF:0000044	IEA	UniProtKB-SubCell:SL-0097	C	Very-long-chain (3R)-3-hydroxyacyl-CoA dehydratase 3	HACD3|BIND1|PTPLAD1	protein	taxon:9606	20260727	UniProt		
UniProtKB	Q9P035	HACD3	located_in	GO:0005789	PMID:18554506	EXP		C	Very-long-chain (3R)-3-hydroxyacyl-CoA dehydratase 3	HACD3|BIND1|PTPLAD1	protein	taxon:9606	20240703	UniProt		
UniProtKB	Q9P035	HACD3	located_in	GO:0005925	PMID:21423176	HDA		C	Very-long-chain (3R)-3-hydroxyacyl-CoA dehydratase 3	HACD3|BIND1|PTPLAD1	protein	taxon:9606	20140715	UniProt	part_of(CL:0000057)	
UniProtKB	Q9P055	JKAMP	enables	GO:0031625	GO_REF:0000033	IBA	PANTHER:PTN000978232|UniProtKB:Q9P055	F	JNK1/MAPK8-associated membrane protein	JKAMP|C14orf100|JAMP|CDA06|HSPC213|HSPC327	protein	taxon:9606	20200305	GO_Central		
UniProtKB	Q9P055	JKAMP	enables	GO:0031625	PMID:19269966	IPI	UniProtKB:Q99942	F	JNK1/MAPK8-associated membrane protein	JKAMP|C14orf100|JAMP|CDA06|HSPC213|HSPC327	protein	taxon:9606	20100625	UniProt		
UniProtKB	Q9P055	JKAMP	involved_in	GO:0006986	GO_REF:0000002	IEA	InterPro:IPR008485	P	JNK1/MAPK8-associated membrane protein	JKAMP|C14orf100|JAMP|CDA06|HSPC213|HSPC327	protein	taxon:9606	20260727	InterPro		
UniProtKB	Q9P055	JKAMP	involved_in	GO:0036503	GO_REF:0000033	IBA	PANTHER:PTN000978232|UniProtKB:Q9P055	P	JNK1/MAPK8-associated membrane protein	JKAMP|C14orf100|JAMP|CDA06|HSPC213|HSPC327	protein	taxon:9606	20240205	GO_Central		
UniProtKB	Q9P055	JKAMP	involved_in	GO:0036503	PMID:19269966	IDA		P	JNK1/MAPK8-associated membrane protein	JKAMP|C14orf100|JAMP|CDA06|HSPC213|HSPC327	protein	taxon:9606	20100625	UniProt		
UniProtKB	Q9P055	JKAMP	located_in	GO:0005789	GO_REF:0000044	IEA	UniProtKB-SubCell:SL-0097	C	JNK1/MAPK8-associated membrane protein	JKAMP|C14orf100|JAMP|CDA06|HSPC213|HSPC327	protein	taxon:9606	20260727	UniProt		
UniProtKB	Q9P055	JKAMP	located_in	GO:0016020	GO_REF:0000002	IEA	InterPro:IPR008485	C	JNK1/MAPK8-associated membrane protein	JKAMP|C14orf100|JAMP|CDA06|HSPC213|HSPC327	protein	taxon:9606	20260727	InterPro		
UniProtKB	Q9P086	MED11	contributes_to	GO:0061630	GO_REF:0000107	IEA	UniProtKB:A0A0G2K2A7|ensembl:ENSRNOP00000072166	F	Mediator of RNA polymerase II transcription subunit 11	MED11|HSPC296	protein	taxon:9606	20260724	Ensembl		
UniProtKB	Q9P086	MED11	enables	GO:0003712	GO_REF:0000002	IEA	InterPro:IPR019404	F	Mediator of RNA polymerase II transcription subunit 11	MED11|HSPC296	protein	taxon:9606	20260727	InterPro		
UniProtKB	Q9P086	MED11	enables	GO:0005515	PMID:12584197	IPI	UniProtKB:Q15528	F	Mediator of RNA polymerase II transcription subunit 11	MED11|HSPC296	protein	taxon:9606	20260725	IntAct		
UniProtKB	Q9P086	MED11	enables	GO:0005515	PMID:30021884	IPI	UniProtKB:Q96G25	F	Mediator of RNA polymerase II transcription subunit 11	MED11|HSPC296	protein	taxon:9606	20260725	IntAct	occurs_in(GO:0005634)	
UniProtKB	Q9P086	MED11	enables	GO:0005515	PMID:32296183	IPI	UniProtKB:A1L4H1	F	Mediator of RNA polymerase II transcription subunit 11	MED11|HSPC296	protein	taxon:9606	20260725	IntAct		
UniProtKB	Q9P086	MED11	enables	GO:0005515	PMID:32296183	IPI	UniProtKB:P23434	F	Mediator of RNA polymerase II transcription subunit 11	MED11|HSPC296	protein	taxon:9606	20260725	IntAct		
UniProtKB	Q9P086	MED11	enables	GO:0005515	PMID:32296183	IPI	UniProtKB:Q6PIF2	F	Mediator of RNA polymerase II transcription subunit 11	MED11|HSPC296	protein	taxon:9606	20260725	IntAct		
UniProtKB	Q9P086	MED11	enables	GO:0005515	PMID:32296183	IPI	UniProtKB:Q8N6Y0	F	Mediator of RNA polymerase II transcription subunit 11	MED11|HSPC296	protein	taxon:9606	20260725	IntAct		
UniProtKB	Q9P086	MED11	enables	GO:0005515	PMID:32296183	IPI	UniProtKB:Q96ES7	F	Mediator of RNA polymerase II transcription subunit 11	MED11|HSPC296	protein	taxon:9606	20260725	IntAct		
UniProtKB	Q9P086	MED11	enables	GO:0005515	PMID:32296183	IPI	UniProtKB:Q96HB5	F	Mediator of RNA polymerase II transcription subunit 11	MED11|HSPC296	protein	taxon:9606	20260725	IntAct		
UniProtKB	Q9P086	MED11	enables	GO:0005515	PMID:32296183	IPI	UniProtKB:Q9GZM8	F	Mediator of RNA polymerase II transcription subunit 11	MED11|HSPC296	protein	taxon:9606	20260725	IntAct		
UniProtKB	Q9P086	MED11	enables	GO:0005515	PMID:32296183	IPI	UniProtKB:Q9NYB9-2	F	Mediator of RNA polymerase II transcription subunit 11	MED11|HSPC296	protein	taxon:9606	20260725	IntAct		
UniProtKB	Q9P086	MED11	enables	GO:0005515	PMID:32296183	IPI	UniProtKB:Q9Y5B8	F	Mediator of RNA polymerase II transcription subunit 11	MED11|HSPC296	protein	taxon:9606	20260725	IntAct		
UniProtKB	Q9P086	MED11	enables	GO:0005515	PMID:33961781	IPI	UniProtKB:Q15528	F	Mediator of RNA polymerase II transcription subunit 11	MED11|HSPC296	protein	taxon:9606	20260725	IntAct		
UniProtKB	Q9P086	MED11	enables	GO:0005515	PMID:35271311	IPI	UniProtKB:Q15528	F	Mediator of RNA polymerase II transcription subunit 11	MED11|HSPC296	protein	taxon:9606	20260725	IntAct		
UniProtKB	Q9P086	MED11	enables	GO:0005515	PMID:35271311	IPI	UniProtKB:Q96G25	F	Mediator of RNA polymerase II transcription subunit 11	MED11|HSPC296	protein	taxon:9606	20260725	IntAct	occurs_in(GO:0005634)	
UniProtKB	Q9P086	MED11	involved_in	GO:0006357	GO_REF:0000002	IEA	InterPro:IPR019404	P	Mediator of RNA polymerase II transcription subunit 11	MED11|HSPC296	protein	taxon:9606	20260727	InterPro		
UniProtKB	Q9P086	MED11	involved_in	GO:0016567	GO_REF:0000107	IEA	UniProtKB:A0A0G2K2A7|ensembl:ENSRNOP00000072166	P	Mediator of RNA polymerase II transcription subunit 11	MED11|HSPC296	protein	taxon:9606	20260724	Ensembl		
UniProtKB	Q9P086	MED11	involved_in	GO:0032968	PMID:11559591	NAS		P	Mediator of RNA polymerase II transcription subunit 11	MED11|HSPC296	protein	taxon:9606	20251110	ComplexPortal		
UniProtKB	Q9P086	MED11	involved_in	GO:0051123	PMID:11559591	NAS		P	Mediator of RNA polymerase II transcription subunit 11	MED11|HSPC296	protein	taxon:9606	20251110	ComplexPortal		
UniProtKB	Q9P086	MED11	involved_in	GO:0060261	PMID:11559591	NAS		P	Mediator of RNA polymerase II transcription subunit 11	MED11|HSPC296	protein	taxon:9606	20251110	ComplexPortal		
UniProtKB	Q9P086	MED11	located_in	GO:0005634	GO_REF:0000044	IEA	UniProtKB-SubCell:SL-0191	C	Mediator of RNA polymerase II transcription subunit 11	MED11|HSPC296	protein	taxon:9606	20260727	UniProt		
UniProtKB	Q9P086	MED11	located_in	GO:0005634	PMID:24882805	IDA		C	Mediator of RNA polymerase II transcription subunit 11	MED11|HSPC296	protein	taxon:9606	20251110	ComplexPortal		
UniProtKB	Q9P086	MED11	located_in	GO:0005654	Reactome:R-HSA-9836857	TAS		C	Mediator of RNA polymerase II transcription subunit 11	MED11|HSPC296	protein	taxon:9606	20130516	Reactome		
UniProtKB	Q9P086	MED11	part_of	GO:0000151	GO_REF:0000107	IEA	UniProtKB:A0A0G2K2A7|ensembl:ENSRNOP00000072166	C	Mediator of RNA polymerase II transcription subunit 11	MED11|HSPC296	protein	taxon:9606	20260724	Ensembl		
UniProtKB	Q9P086	MED11	part_of	GO:0016592	GO_REF:0000002	IEA	InterPro:IPR019404	C	Mediator of RNA polymerase II transcription subunit 11	MED11|HSPC296	protein	taxon:9606	20260727	InterPro		
UniProtKB	Q9P086	MED11	part_of	GO:0016592	GO_REF:0000033	IBA	AGI_LocusCode:AT3G01435|FB:FBgn0036811|PANTHER:PTN001485952|PomBase:SPAC644.10|UniProtKB:Q9P086	C	Mediator of RNA polymerase II transcription subunit 11	MED11|HSPC296	protein	taxon:9606	20230406	GO_Central		
UniProtKB	Q9P086	MED11	part_of	GO:0016592	PMID:14638676	IDA		C	Mediator of RNA polymerase II transcription subunit 11	MED11|HSPC296	protein	taxon:9606	20050624	MGI		
UniProtKB	Q9P086	MED11	part_of	GO:0070847	PMID:24882805	IPI		C	Mediator of RNA polymerase II transcription subunit 11	MED11|HSPC296	protein	taxon:9606	20251110	ComplexPortal		
UniProtKB	Q9P0B6	CCDC167	enables	GO:0005515	PMID:32296183	IPI	UniProtKB:O00501	F	Coiled-coil domain-containing protein 167	CCDC167|C6orf129|HSPC265	protein	taxon:9606	20260725	IntAct		
UniProtKB	Q9P0B6	CCDC167	enables	GO:0005515	PMID:32296183	IPI	UniProtKB:O15529	F	Coiled-coil domain-containing protein 167	CCDC167|C6orf129|HSPC265	protein	taxon:9606	20260725	IntAct		
UniProtKB	Q9P0B6	CCDC167	enables	GO:0005515	PMID:32296183	IPI	UniProtKB:O15552	F	Coiled-coil domain-containing protein 167	CCDC167|C6orf129|HSPC265	protein	taxon:9606	20260725	IntAct		
UniProtKB	Q9P0B6	CCDC167	enables	GO:0005515	PMID:32296183	IPI	UniProtKB:O43315	F	Coiled-coil domain-containing protein 167	CCDC167|C6orf129|HSPC265	protein	taxon:9606	20260725	IntAct		
UniProtKB	Q9P0B6	CCDC167	enables	GO:0005515	PMID:32296183	IPI	UniProtKB:P11912	F	Coiled-coil domain-containing protein 167	CCDC167|C6orf129|HSPC265	protein	taxon:9606	20260725	IntAct		
UniProtKB	Q9P0B6	CCDC167	enables	GO:0005515	PMID:32296183	IPI	UniProtKB:P15941-11	F	Coiled-coil domain-containing protein 167	CCDC167|C6orf129|HSPC265	protein	taxon:9606	20260725	IntAct		
UniProtKB	Q9P0B6	CCDC167	enables	GO:0005515	PMID:32296183	IPI	UniProtKB:P25103	F	Coiled-coil domain-containing protein 167	CCDC167|C6orf129|HSPC265	protein	taxon:9606	20260725	IntAct		
UniProtKB	Q9P0B6	CCDC167	enables	GO:0005515	PMID:32296183	IPI	UniProtKB:P35372-10	F	Coiled-coil domain-containing protein 167	CCDC167|C6orf129|HSPC265	protein	taxon:9606	20260725	IntAct		
UniProtKB	Q9P0B6	CCDC167	enables	GO:0005515	PMID:32296183	IPI	UniProtKB:P48165	F	Coiled-coil domain-containing protein 167	CCDC167|C6orf129|HSPC265	protein	taxon:9606	20260725	IntAct		
UniProtKB	Q9P0B6	CCDC167	enables	GO:0005515	PMID:32296183	IPI	UniProtKB:P49238-4	F	Coiled-coil domain-containing protein 167	CCDC167|C6orf129|HSPC265	protein	taxon:9606	20260725	IntAct		
UniProtKB	Q9P0B6	CCDC167	enables	GO:0005515	PMID:32296183	IPI	UniProtKB:Q13520	F	Coiled-coil domain-containing protein 167	CCDC167|C6orf129|HSPC265	protein	taxon:9606	20260725	IntAct		
UniProtKB	Q9P0B6	CCDC167	enables	GO:0005515	PMID:32296183	IPI	UniProtKB:Q15125	F	Coiled-coil domain-containing protein 167	CCDC167|C6orf129|HSPC265	protein	taxon:9606	20260725	IntAct		
UniProtKB	Q9P0B6	CCDC167	enables	GO:0005515	PMID:32296183	IPI	UniProtKB:Q16572	F	Coiled-coil domain-containing protein 167	CCDC167|C6orf129|HSPC265	protein	taxon:9606	20260725	IntAct		
UniProtKB	Q9P0B6	CCDC167	enables	GO:0005515	PMID:32296183	IPI	UniProtKB:Q3KNW5	F	Coiled-coil domain-containing protein 167	CCDC167|C6orf129|HSPC265	protein	taxon:9606	20260725	IntAct		
UniProtKB	Q9P0B6	CCDC167	enables	GO:0005515	PMID:32296183	IPI	UniProtKB:Q3SXY8	F	Coiled-coil domain-containing protein 167	CCDC167|C6orf129|HSPC265	protein	taxon:9606	20260725	IntAct		
UniProtKB	Q9P0B6	CCDC167	enables	GO:0005515	PMID:32296183	IPI	UniProtKB:Q6ZVE7	F	Coiled-coil domain-containing protein 167	CCDC167|C6orf129|HSPC265	protein	taxon:9606	20260725	IntAct		
UniProtKB	Q9P0B6	CCDC167	enables	GO:0005515	PMID:32296183	IPI	UniProtKB:Q7RTP0	F	Coiled-coil domain-containing protein 167	CCDC167|C6orf129|HSPC265	protein	taxon:9606	20260725	IntAct		
UniProtKB	Q9P0B6	CCDC167	enables	GO:0005515	PMID:32296183	IPI	UniProtKB:Q7Z5P4	F	Coiled-coil domain-containing protein 167	CCDC167|C6orf129|HSPC265	protein	taxon:9606	20260725	IntAct		
UniProtKB	Q9P0B6	CCDC167	enables	GO:0005515	PMID:32296183	IPI	UniProtKB:Q7Z7N9	F	Coiled-coil domain-containing protein 167	CCDC167|C6orf129|HSPC265	protein	taxon:9606	20260725	IntAct		
UniProtKB	Q9P0B6	CCDC167	enables	GO:0005515	PMID:32296183	IPI	UniProtKB:Q86VR2	F	Coiled-coil domain-containing protein 167	CCDC167|C6orf129|HSPC265	protein	taxon:9606	20260725	IntAct		
UniProtKB	Q9P0B6	CCDC167	enables	GO:0005515	PMID:32296183	IPI	UniProtKB:Q8N661	F	Coiled-coil domain-containing protein 167	CCDC167|C6orf129|HSPC265	protein	taxon:9606	20260725	IntAct		
UniProtKB	Q9P0B6	CCDC167	enables	GO:0005515	PMID:32296183	IPI	UniProtKB:Q8N9I0	F	Coiled-coil domain-containing protein 167	CCDC167|C6orf129|HSPC265	protein	taxon:9606	20260725	IntAct		
UniProtKB	Q9P0B6	CCDC167	enables	GO:0005515	PMID:32296183	IPI	UniProtKB:Q8TBB6	F	Coiled-coil domain-containing protein 167	CCDC167|C6orf129|HSPC265	protein	taxon:9606	20260725	IntAct		
UniProtKB	Q9P0B6	CCDC167	enables	GO:0005515	PMID:32296183	IPI	UniProtKB:Q8TBP5	F	Coiled-coil domain-containing protein 167	CCDC167|C6orf129|HSPC265	protein	taxon:9606	20260725	IntAct		
UniProtKB	Q9P0B6	CCDC167	enables	GO:0005515	PMID:32296183	IPI	UniProtKB:Q8TDT2	F	Coiled-coil domain-containing protein 167	CCDC167|C6orf129|HSPC265	protein	taxon:9606	20260725	IntAct		
UniProtKB	Q9P0B6	CCDC167	enables	GO:0005515	PMID:32296183	IPI	UniProtKB:Q92624	F	Coiled-coil domain-containing protein 167	CCDC167|C6orf129|HSPC265	protein	taxon:9606	20260725	IntAct		
UniProtKB	Q9P0B6	CCDC167	enables	GO:0005515	PMID:32296183	IPI	UniProtKB:Q96DZ7	F	Coiled-coil domain-containing protein 167	CCDC167|C6orf129|HSPC265	protein	taxon:9606	20260725	IntAct		
UniProtKB	Q9P0B6	CCDC167	enables	GO:0005515	PMID:32296183	IPI	UniProtKB:Q96HE8	F	Coiled-coil domain-containing protein 167	CCDC167|C6orf129|HSPC265	protein	taxon:9606	20260725	IntAct		
UniProtKB	Q9P0B6	CCDC167	enables	GO:0005515	PMID:32296183	IPI	UniProtKB:Q96HJ5	F	Coiled-coil domain-containing protein 167	CCDC167|C6orf129|HSPC265	protein	taxon:9606	20260725	IntAct		
UniProtKB	Q9P0B6	CCDC167	enables	GO:0005515	PMID:32296183	IPI	UniProtKB:Q96KR6	F	Coiled-coil domain-containing protein 167	CCDC167|C6orf129|HSPC265	protein	taxon:9606	20260725	IntAct		
UniProtKB	Q9P0B6	CCDC167	enables	GO:0005515	PMID:32296183	IPI	UniProtKB:Q96MV1	F	Coiled-coil domain-containing protein 167	CCDC167|C6orf129|HSPC265	protein	taxon:9606	20260725	IntAct		
UniProtKB	Q9P0B6	CCDC167	enables	GO:0005515	PMID:32296183	IPI	UniProtKB:Q96Q45-2	F	Coiled-coil domain-containing protein 167	CCDC167|C6orf129|HSPC265	protein	taxon:9606	20260725	IntAct		
UniProtKB	Q9P0B6	CCDC167	enables	GO:0005515	PMID:32296183	IPI	UniProtKB:Q9GZR5	F	Coiled-coil domain-containing protein 167	CCDC167|C6orf129|HSPC265	protein	taxon:9606	20260725	IntAct		
UniProtKB	Q9P0B6	CCDC167	enables	GO:0005515	PMID:32296183	IPI	UniProtKB:Q9NQQ7-3	F	Coiled-coil domain-containing protein 167	CCDC167|C6orf129|HSPC265	protein	taxon:9606	20260725	IntAct		
UniProtKB	Q9P0B6	CCDC167	enables	GO:0005515	PMID:32296183	IPI	UniProtKB:Q9NW97	F	Coiled-coil domain-containing protein 167	CCDC167|C6orf129|HSPC265	protein	taxon:9606	20260725	IntAct		
UniProtKB	Q9P0B6	CCDC167	enables	GO:0005515	PMID:32296183	IPI	UniProtKB:Q9Y282	F	Coiled-coil domain-containing protein 167	CCDC167|C6orf129|HSPC265	protein	taxon:9606	20260725	IntAct		
UniProtKB	Q9P0B6	CCDC167	enables	GO:0005515	PMID:32296183	IPI	UniProtKB:Q9Y320	F	Coiled-coil domain-containing protein 167	CCDC167|C6orf129|HSPC265	protein	taxon:9606	20260725	IntAct		
UniProtKB	Q9P0B6	CCDC167	located_in	GO:0016020	GO_REF:0000044	IEA	UniProtKB-SubCell:SL-0162	C	Coiled-coil domain-containing protein 167	CCDC167|C6orf129|HSPC265	protein	taxon:9606	20260727	UniProt		
UniProtKB	Q9P0G3	KLK14	enables	GO:0004252	GO_REF:0000002	IEA	InterPro:IPR001254|InterPro:IPR018114	F	Kallikrein-14	KLK14|KLKL6	protein	taxon:9606	20260727	InterPro		
UniProtKB	Q9P0G3	KLK14	enables	GO:0004252	GO_REF:0000033	IBA	MGI:MGI:109254|MGI:MGI:109255|MGI:MGI:109266|MGI:MGI:109267|MGI:MGI:1343327|MGI:MGI:891980|MGI:MGI:892020|MGI:MGI:96940|PANTHER:PTN008611740|RGD:2365|RGD:3064|RGD:620018|UniProtKB:O60259|UniProtKB:P00746|UniProtKB:P07288|UniProtKB:P08311|UniProtKB:P10144|UniProtKB:P12544|UniProtKB:P20151|UniProtKB:P23946|UniProtKB:P49863|UniProtKB:P51124|UniProtKB:Q06605|UniProtKB:Q92876|UniProtKB:Q9P0G3|UniProtKB:Q9Y337	F	Kallikrein-14	KLK14|KLKL6	protein	taxon:9606	20250903	GO_Central		
UniProtKB	Q9P0G3	KLK14	enables	GO:0004252	PMID:10969073	NAS		F	Kallikrein-14	KLK14|KLKL6	protein	taxon:9606	20010928	UniProt		
UniProtKB	Q9P0G3	KLK14	enables	GO:0004252	PMID:15654974	IDA		F	Kallikrein-14	KLK14|KLKL6	protein	taxon:9606	20090529	UniProt		
UniProtKB	Q9P0G3	KLK14	enables	GO:0004252	PMID:16885167	IDA		F	Kallikrein-14	KLK14|KLKL6	protein	taxon:9606	20090529	UniProt		
UniProtKB	Q9P0G3	KLK14	enables	GO:0004252	PMID:17110383	IDA		F	Kallikrein-14	KLK14|KLKL6	protein	taxon:9606	20090529	UniProt		
UniProtKB	Q9P0G3	KLK14	enables	GO:0004252	PMID:17158887	IDA		F	Kallikrein-14	KLK14|KLKL6	protein	taxon:9606	20090529	UniProt		
UniProtKB	Q9P0G3	KLK14	enables	GO:0016787	GO_REF:0000117	IEA	ARBA:ARBA00026276	F	Kallikrein-14	KLK14|KLKL6	protein	taxon:9606	20260727	UniProt		
UniProtKB	Q9P0G3	KLK14	involved_in	GO:0006508	GO_REF:0000002	IEA	InterPro:IPR001254|InterPro:IPR018114	P	Kallikrein-14	KLK14|KLKL6	protein	taxon:9606	20260727	InterPro		
UniProtKB	Q9P0G3	KLK14	involved_in	GO:0006508	PMID:15654974	IDA		P	Kallikrein-14	KLK14|KLKL6	protein	taxon:9606	20090529	UniProt		
UniProtKB	Q9P0G3	KLK14	involved_in	GO:0006508	PMID:17110383	IDA		P	Kallikrein-14	KLK14|KLKL6	protein	taxon:9606	20090529	UniProt		
UniProtKB	Q9P0G3	KLK14	involved_in	GO:0006508	PMID:17158887	IDA		P	Kallikrein-14	KLK14|KLKL6	protein	taxon:9606	20090529	UniProt		
UniProtKB	Q9P0G3	KLK14	involved_in	GO:0006508	PMID:18482984	IDA		P	Kallikrein-14	KLK14|KLKL6	protein	taxon:9606	20090529	UniProt		
UniProtKB	Q9P0G3	KLK14	involved_in	GO:0009566	PMID:18482984	IDA		P	Kallikrein-14	KLK14|KLKL6	protein	taxon:9606	20090529	UniProt		
UniProtKB	Q9P0G3	KLK14	involved_in	GO:0045744	PMID:16885167	IDA		P	Kallikrein-14	KLK14|KLKL6	protein	taxon:9606	20090529	UniProt		
UniProtKB	Q9P0G3	KLK14	involved_in	GO:0045745	PMID:16885167	IDA		P	Kallikrein-14	KLK14|KLKL6	protein	taxon:9606	20090529	UniProt		
UniProtKB	Q9P0G3	KLK14	involved_in	GO:0048730	PMID:17158887	IDA		P	Kallikrein-14	KLK14|KLKL6	protein	taxon:9606	20090529	UniProt		
UniProtKB	Q9P0G3	KLK14	involved_in	GO:0051604	GO_REF:0000033	IBA	MGI:MGI:109267|MGI:MGI:1914940|MGI:MGI:3615275|MGI:MGI:891981|MGI:MGI:892019|MGI:MGI:95291|MGI:MGI:95292|MGI:MGI:95293|PANTHER:PTN008611740|RGD:2365|UniProtKB:P00746|UniProtKB:P08311|UniProtKB:P10144|UniProtKB:P12544|UniProtKB:P23946|UniProtKB:P49863	P	Kallikrein-14	KLK14|KLKL6	protein	taxon:9606	20250903	GO_Central		
UniProtKB	Q9P0G3	KLK14	involved_in	GO:0070684	PMID:18482984	IDA		P	Kallikrein-14	KLK14|KLKL6	protein	taxon:9606	20090701	UniProt		
UniProtKB	Q9P0G3	KLK14	is_active_in	GO:0005576	GO_REF:0000033	IBA	MGI:MGI:109266|MGI:MGI:109267|MGI:MGI:1343327|MGI:MGI:1929977|MGI:MGI:3615275|MGI:MGI:87931|MGI:MGI:891981|MGI:MGI:892022|MGI:MGI:95292|MGI:MGI:96937|PANTHER:PTN008611740|RGD:2365|RGD:2498|RGD:620018|UniProtKB:P00746|UniProtKB:P07288|UniProtKB:P08311|UniProtKB:P10144|UniProtKB:P12544|UniProtKB:P20160|UniProtKB:P49862|UniProtKB:P49863|UniProtKB:P51124|UniProtKB:Q6UWY2|UniProtKB:Q92876|UniProtKB:Q9P0G3|UniProtKB:Q9UBX7|UniProtKB:Q9Y337	C	Kallikrein-14	KLK14|KLKL6	protein	taxon:9606	20260529	GO_Central		
UniProtKB	Q9P0G3	KLK14	is_active_in	GO:0030141	GO_REF:0000033	IBA	MGI:MGI:3615275|PANTHER:PTN002537021|RGD:1306420|RGD:3175|UniProtKB:A4D1T9|UniProtKB:P49862|UniProtKB:Q9Y337	C	Kallikrein-14	KLK14|KLKL6	protein	taxon:9606	20260529	GO_Central		
UniProtKB	Q9P0G3	KLK14	located_in	GO:0005576	GO_REF:0000044	IEA	UniProtKB-SubCell:SL-0112	C	Kallikrein-14	KLK14|KLKL6	protein	taxon:9606	20260727	UniProt		
UniProtKB	Q9P0G3	KLK14	located_in	GO:0005576	PMID:15654974	IDA		C	Kallikrein-14	KLK14|KLKL6	protein	taxon:9606	20090529	UniProt		
UniProtKB	Q9P0G3	KLK14	located_in	GO:0005576	PMID:17110383	IDA		C	Kallikrein-14	KLK14|KLKL6	protein	taxon:9606	20090529	UniProt		
UniProtKB	Q9P0G3	KLK14	located_in	GO:0005576	Reactome:R-HSA-8850777	TAS		C	Kallikrein-14	KLK14|KLKL6	protein	taxon:9606	20160716	Reactome		
UniProtKB	Q9P0I2	EMC3	contributes_to	GO:0032977	GO_REF:0000033	IBA	FB:FBgn0032292|PANTHER:PTN000319097|PomBase:SPBC1711.03|SGD:S000001690|UniProtKB:Q9P0I2	F	ER membrane protein complex subunit 3	EMC3|TMEM111	protein	taxon:9606	20250903	GO_Central		
UniProtKB	Q9P0I2	EMC3	contributes_to	GO:0032977	PMID:29809151	IMP		F	ER membrane protein complex subunit 3	EMC3|TMEM111	protein	taxon:9606	20201119	UniProt		
UniProtKB	Q9P0I2	EMC3	contributes_to	GO:0032977	PMID:30415835	IMP		F	ER membrane protein complex subunit 3	EMC3|TMEM111	protein	taxon:9606	20201119	UniProt		
UniProtKB	Q9P0I2	EMC3	enables	GO:0005515	PMID:22119785	IPI	UniProtKB:Q15006	F	ER membrane protein complex subunit 3	EMC3|TMEM111	protein	taxon:9606	20260725	IntAct		
UniProtKB	Q9P0I2	EMC3	enables	GO:0005515	PMID:26496610	IPI	UniProtKB:Q15006	F	ER membrane protein complex subunit 3	EMC3|TMEM111	protein	taxon:9606	20260725	IntAct		
UniProtKB	Q9P0I2	EMC3	enables	GO:0005515	PMID:32296183	IPI	UniProtKB:Q13126	F	ER membrane protein complex subunit 3	EMC3|TMEM111	protein	taxon:9606	20260725	IntAct		
UniProtKB	Q9P0I2	EMC3	enables	GO:0005515	PMID:32439656	IPI	UniProtKB:Q15006	F	ER membrane protein complex subunit 3	EMC3|TMEM111	protein	taxon:9606	20260725	IntAct		
UniProtKB	Q9P0I2	EMC3	enables	GO:0005515	PMID:33961781	IPI	UniProtKB:Q15006	F	ER membrane protein complex subunit 3	EMC3|TMEM111	protein	taxon:9606	20260725	IntAct		
UniProtKB	Q9P0I2	EMC3	enables	GO:0005515	PMID:35271311	IPI	UniProtKB:Q15006	F	ER membrane protein complex subunit 3	EMC3|TMEM111	protein	taxon:9606	20260725	IntAct		
UniProtKB	Q9P0I2	EMC3	enables	GO:0005515	PMID:40205054	IPI	UniProtKB:Q15006	F	ER membrane protein complex subunit 3	EMC3|TMEM111	protein	taxon:9606	20260725	IntAct		
UniProtKB	Q9P0I2	EMC3	involved_in	GO:0045050	PMID:29242231	IDA		P	ER membrane protein complex subunit 3	EMC3|TMEM111	protein	taxon:9606	20241126	ComplexPortal		
UniProtKB	Q9P0I2	EMC3	involved_in	GO:0045050	PMID:29809151	IMP		P	ER membrane protein complex subunit 3	EMC3|TMEM111	protein	taxon:9606	20201111	UniProt		
UniProtKB	Q9P0I2	EMC3	involved_in	GO:0045050	PMID:30415835	IMP		P	ER membrane protein complex subunit 3	EMC3|TMEM111	protein	taxon:9606	20201106	UniProt		
UniProtKB	Q9P0I2	EMC3	involved_in	GO:0071816	GO_REF:0000033	IBA	FB:FBgn0032292|PANTHER:PTN000319097|UniProtKB:Q9P0I2	P	ER membrane protein complex subunit 3	EMC3|TMEM111	protein	taxon:9606	20250826	GO_Central		
UniProtKB	Q9P0I2	EMC3	involved_in	GO:0071816	PMID:29242231	IDA		P	ER membrane protein complex subunit 3	EMC3|TMEM111	protein	taxon:9606	20201028	UniProt		
UniProtKB	Q9P0I2	EMC3	involved_in	GO:0071816	PMID:29242231	IDA		P	ER membrane protein complex subunit 3	EMC3|TMEM111	protein	taxon:9606	20241126	ComplexPortal		
UniProtKB	Q9P0I2	EMC3	located_in	GO:0005789	GO_REF:0000044	IEA	UniProtKB-SubCell:SL-0097	C	ER membrane protein complex subunit 3	EMC3|TMEM111	protein	taxon:9606	20260727	UniProt		
UniProtKB	Q9P0I2	EMC3	located_in	GO:0005789	PMID:22119785	EXP		C	ER membrane protein complex subunit 3	EMC3|TMEM111	protein	taxon:9606	20251027	UniProt		
UniProtKB	Q9P0I2	EMC3	located_in	GO:0005789	PMID:29242231	NAS		C	ER membrane protein complex subunit 3	EMC3|TMEM111	protein	taxon:9606	20241126	ComplexPortal		
UniProtKB	Q9P0I2	EMC3	located_in	GO:0005789	PMID:32439656	IDA		C	ER membrane protein complex subunit 3	EMC3|TMEM111	protein	taxon:9606	20201106	UniProt		
UniProtKB	Q9P0I2	EMC3	located_in	GO:0016020	GO_REF:0000002	IEA	InterPro:IPR002809|InterPro:IPR008568	C	ER membrane protein complex subunit 3	EMC3|TMEM111	protein	taxon:9606	20260727	InterPro		
UniProtKB	Q9P0I2	EMC3	located_in	GO:0016020	PMID:22119785	IDA		C	ER membrane protein complex subunit 3	EMC3|TMEM111	protein	taxon:9606	20120629	UniProt		
UniProtKB	Q9P0I2	EMC3	part_of	GO:0072546	GO_REF:0000033	IBA	FB:FBgn0032292|PANTHER:PTN000319097|SGD:S000001690|UniProtKB:Q9P0I2	C	ER membrane protein complex subunit 3	EMC3|TMEM111	protein	taxon:9606	20200808	GO_Central		
UniProtKB	Q9P0I2	EMC3	part_of	GO:0072546	PMID:22119785	IDA		C	ER membrane protein complex subunit 3	EMC3|TMEM111	protein	taxon:9606	20120629	UniProt		
UniProtKB	Q9P0I2	EMC3	part_of	GO:0072546	PMID:32439656	IPI		C	ER membrane protein complex subunit 3	EMC3|TMEM111	protein	taxon:9606	20241126	ComplexPortal		
UniProtKB	Q9P0J0	NDUFA13	enables	GO:0005515	PMID:12867595	IPI	UniProtKB:P40763	F	NADH dehydrogenase [ubiquinone] 1 alpha subcomplex subunit 13	NDUFA13|GRIM19|CDA016|CGI-39	protein	taxon:9606	20061107	UniProt		
UniProtKB	Q9P0J0	NDUFA13	enables	GO:0005515	PMID:12867595	IPI	UniProtKB:P42224	F	NADH dehydrogenase [ubiquinone] 1 alpha subcomplex subunit 13	NDUFA13|GRIM19|CDA016|CGI-39	protein	taxon:9606	20031111	UniProt		
UniProtKB	Q9P0J0	NDUFA13	enables	GO:0005515	PMID:15753091	IPI	UniProtKB:Q9HC29	F	NADH dehydrogenase [ubiquinone] 1 alpha subcomplex subunit 13	NDUFA13|GRIM19|CDA016|CGI-39	protein	taxon:9606	20060207	UniProt		
UniProtKB	Q9P0J0	NDUFA13	enables	GO:0005515	PMID:15753091	IPI	UniProtKB:Q9HC29	F	NADH dehydrogenase [ubiquinone] 1 alpha subcomplex subunit 13	NDUFA13|GRIM19|CDA016|CGI-39	protein	taxon:9606	20260725	IntAct		
UniProtKB	Q9P0J0	NDUFA13	enables	GO:0005515	PMID:17297443	IPI	UniProtKB:O43464	F	NADH dehydrogenase [ubiquinone] 1 alpha subcomplex subunit 13	NDUFA13|GRIM19|CDA016|CGI-39	protein	taxon:9606	20260725	IntAct		
UniProtKB	Q9P0J0	NDUFA13	enables	GO:0005515	PMID:17500595	IPI	UniProtKB:P42858	F	NADH dehydrogenase [ubiquinone] 1 alpha subcomplex subunit 13	NDUFA13|GRIM19|CDA016|CGI-39	protein	taxon:9606	20260725	IntAct		
UniProtKB	Q9P0J0	NDUFA13	enables	GO:0005515	PMID:31617661	IPI	UniProtKB:O43464	F	NADH dehydrogenase [ubiquinone] 1 alpha subcomplex subunit 13	NDUFA13|GRIM19|CDA016|CGI-39	protein	taxon:9606	20260725	IntAct		
UniProtKB	Q9P0J0	NDUFA13	enables	GO:0005515	PMID:32814053	IPI	UniProtKB:P42858	F	NADH dehydrogenase [ubiquinone] 1 alpha subcomplex subunit 13	NDUFA13|GRIM19|CDA016|CGI-39	protein	taxon:9606	20260725	IntAct		
UniProtKB	Q9P0J0	NDUFA13	enables	GO:0005515	PMID:40205054	IPI	UniProtKB:O43464	F	NADH dehydrogenase [ubiquinone] 1 alpha subcomplex subunit 13	NDUFA13|GRIM19|CDA016|CGI-39	protein	taxon:9606	20260725	IntAct		
UniProtKB	Q9P0J0	NDUFA13	enables	GO:0005524	PMID:10924506	NAS		F	NADH dehydrogenase [ubiquinone] 1 alpha subcomplex subunit 13	NDUFA13|GRIM19|CDA016|CGI-39	protein	taxon:9606	20031111	UniProt		
UniProtKB	Q9P0J0	NDUFA13	enables	GO:0061133	PMID:17297443	IC	GO:0045732	F	NADH dehydrogenase [ubiquinone] 1 alpha subcomplex subunit 13	NDUFA13|GRIM19|CDA016|CGI-39	protein	taxon:9606	20231221	ParkinsonsUK-UCL	has_input(UniProtKB:O43464),part_of(GO:0035458),part_of(GO:0071300),part_of(GO:1900119)	
UniProtKB	Q9P0J0	NDUFA13	involved_in	GO:0009060	PMID:30030361	NAS		P	NADH dehydrogenase [ubiquinone] 1 alpha subcomplex subunit 13	NDUFA13|GRIM19|CDA016|CGI-39	protein	taxon:9606	20251229	ComplexPortal		
UniProtKB	Q9P0J0	NDUFA13	involved_in	GO:0032981	PMID:25901006	IMP		P	NADH dehydrogenase [ubiquinone] 1 alpha subcomplex subunit 13	NDUFA13|GRIM19|CDA016|CGI-39	protein	taxon:9606	20170627	UniProt		
UniProtKB	Q9P0J0	NDUFA13	involved_in	GO:0035458	PMID:17297443	IDA		P	NADH dehydrogenase [ubiquinone] 1 alpha subcomplex subunit 13	NDUFA13|GRIM19|CDA016|CGI-39	protein	taxon:9606	20140710	ParkinsonsUK-UCL		
UniProtKB	Q9P0J0	NDUFA13	involved_in	GO:0042776	PMID:30030361	NAS		P	NADH dehydrogenase [ubiquinone] 1 alpha subcomplex subunit 13	NDUFA13|GRIM19|CDA016|CGI-39	protein	taxon:9606	20251229	ComplexPortal		
UniProtKB	Q9P0J0	NDUFA13	involved_in	GO:0045039	PMID:23271731	IDA		P	NADH dehydrogenase [ubiquinone] 1 alpha subcomplex subunit 13	NDUFA13|GRIM19|CDA016|CGI-39	protein	taxon:9606	20140219	UniProt	has_input(UniProtKB:P40763)	
UniProtKB	Q9P0J0	NDUFA13	involved_in	GO:0045732	PMID:17297443	IGI	UniProtKB:O43464	P	NADH dehydrogenase [ubiquinone] 1 alpha subcomplex subunit 13	NDUFA13|GRIM19|CDA016|CGI-39	protein	taxon:9606	20231221	ParkinsonsUK-UCL	has_input(UniProtKB:P98170),part_of(GO:0035458),part_of(GO:0071300),part_of(GO:1900119)	
UniProtKB	Q9P0J0	NDUFA13	involved_in	GO:0045892	PMID:12867595	IDA		P	NADH dehydrogenase [ubiquinone] 1 alpha subcomplex subunit 13	NDUFA13|GRIM19|CDA016|CGI-39	protein	taxon:9606	20031111	UniProt		
UniProtKB	Q9P0J0	NDUFA13	involved_in	GO:0071300	PMID:17297443	IDA		P	NADH dehydrogenase [ubiquinone] 1 alpha subcomplex subunit 13	NDUFA13|GRIM19|CDA016|CGI-39	protein	taxon:9606	20140710	ParkinsonsUK-UCL		
UniProtKB	Q9P0J0	NDUFA13	involved_in	GO:1900119	PMID:17297443	IGI	UniProtKB:O43464	P	NADH dehydrogenase [ubiquinone] 1 alpha subcomplex subunit 13	NDUFA13|GRIM19|CDA016|CGI-39	protein	taxon:9606	20231221	ParkinsonsUK-UCL	has_input(UniProtKB:P55211)	
UniProtKB	Q9P0J0	NDUFA13	is_active_in	GO:0005743	GO_REF:0000107	IEA	UniProtKB:Q9ERS2|ensembl:ENSMUSP00000105796	C	NADH dehydrogenase [ubiquinone] 1 alpha subcomplex subunit 13	NDUFA13|GRIM19|CDA016|CGI-39	protein	taxon:9606	20260724	Ensembl		
UniProtKB	Q9P0J0	NDUFA13	located_in	GO:0005634	GO_REF:0000044	IEA	UniProtKB-SubCell:SL-0191	C	NADH dehydrogenase [ubiquinone] 1 alpha subcomplex subunit 13	NDUFA13|GRIM19|CDA016|CGI-39	protein	taxon:9606	20260727	UniProt		
UniProtKB	Q9P0J0	NDUFA13	located_in	GO:0005634	GO_REF:0000107	IEA	UniProtKB:Q9ERS2|ensembl:ENSMUSP00000105796	C	NADH dehydrogenase [ubiquinone] 1 alpha subcomplex subunit 13	NDUFA13|GRIM19|CDA016|CGI-39	protein	taxon:9606	20260724	Ensembl		
UniProtKB	Q9P0J0	NDUFA13	located_in	GO:0005634	PMID:12628925	EXP		C	NADH dehydrogenase [ubiquinone] 1 alpha subcomplex subunit 13	NDUFA13|GRIM19|CDA016|CGI-39	protein	taxon:9606	20251027	UniProt		
UniProtKB	Q9P0J0	NDUFA13	located_in	GO:0005654	PMID:10924506	IDA		C	NADH dehydrogenase [ubiquinone] 1 alpha subcomplex subunit 13	NDUFA13|GRIM19|CDA016|CGI-39	protein	taxon:9606	20031111	UniProt		
UniProtKB	Q9P0J0	NDUFA13	located_in	GO:0005737	PMID:10924506	IDA		C	NADH dehydrogenase [ubiquinone] 1 alpha subcomplex subunit 13	NDUFA13|GRIM19|CDA016|CGI-39	protein	taxon:9606	20031111	UniProt		
UniProtKB	Q9P0J0	NDUFA13	located_in	GO:0005739	GO_REF:0000052	IDA		C	NADH dehydrogenase [ubiquinone] 1 alpha subcomplex subunit 13	NDUFA13|GRIM19|CDA016|CGI-39	protein	taxon:9606	20251115	HPA		
UniProtKB	Q9P0J0	NDUFA13	located_in	GO:0005739	GO_REF:0000107	IEA	UniProtKB:Q9ERS2|ensembl:ENSMUSP00000105796	C	NADH dehydrogenase [ubiquinone] 1 alpha subcomplex subunit 13	NDUFA13|GRIM19|CDA016|CGI-39	protein	taxon:9606	20260724	Ensembl		
UniProtKB	Q9P0J0	NDUFA13	located_in	GO:0005739	GO_REF:0000117	IEA	ARBA:ARBA00026962	C	NADH dehydrogenase [ubiquinone] 1 alpha subcomplex subunit 13	NDUFA13|GRIM19|CDA016|CGI-39	protein	taxon:9606	20260727	UniProt		
UniProtKB	Q9P0J0	NDUFA13	located_in	GO:0005739	PMID:12611891	IDA		C	NADH dehydrogenase [ubiquinone] 1 alpha subcomplex subunit 13	NDUFA13|GRIM19|CDA016|CGI-39	protein	taxon:9606	20031111	UniProt		
UniProtKB	Q9P0J0	NDUFA13	located_in	GO:0005739	PMID:16826196	IDA		C	NADH dehydrogenase [ubiquinone] 1 alpha subcomplex subunit 13	NDUFA13|GRIM19|CDA016|CGI-39	protein	taxon:9606	20070226	UniProt		
UniProtKB	Q9P0J0	NDUFA13	located_in	GO:0005739	PMID:34800366	HTP		C	NADH dehydrogenase [ubiquinone] 1 alpha subcomplex subunit 13	NDUFA13|GRIM19|CDA016|CGI-39	protein	taxon:9606	20240711	FlyBase		
UniProtKB	Q9P0J0	NDUFA13	located_in	GO:0005743	GO_REF:0000044	IEA	UniProtKB-SubCell:SL-0168	C	NADH dehydrogenase [ubiquinone] 1 alpha subcomplex subunit 13	NDUFA13|GRIM19|CDA016|CGI-39	protein	taxon:9606	20260727	UniProt		
UniProtKB	Q9P0J0	NDUFA13	located_in	GO:0005743	PMID:12628925	EXP		C	NADH dehydrogenase [ubiquinone] 1 alpha subcomplex subunit 13	NDUFA13|GRIM19|CDA016|CGI-39	protein	taxon:9606	20251027	UniProt		
UniProtKB	Q9P0J0	NDUFA13	located_in	GO:0005743	PMID:15059901	EXP		C	NADH dehydrogenase [ubiquinone] 1 alpha subcomplex subunit 13	NDUFA13|GRIM19|CDA016|CGI-39	protein	taxon:9606	20251027	UniProt		
UniProtKB	Q9P0J0	NDUFA13	located_in	GO:0005743	PMID:15367666	EXP		C	NADH dehydrogenase [ubiquinone] 1 alpha subcomplex subunit 13	NDUFA13|GRIM19|CDA016|CGI-39	protein	taxon:9606	20251027	UniProt		
UniProtKB	Q9P0J0	NDUFA13	located_in	GO:0005743	PMID:28844695	IDA		C	NADH dehydrogenase [ubiquinone] 1 alpha subcomplex subunit 13	NDUFA13|GRIM19|CDA016|CGI-39	protein	taxon:9606	20251229	ComplexPortal		
UniProtKB	Q9P0J0	NDUFA13	located_in	GO:0005743	Reactome:R-HSA-163217	TAS		C	NADH dehydrogenase [ubiquinone] 1 alpha subcomplex subunit 13	NDUFA13|GRIM19|CDA016|CGI-39	protein	taxon:9606	20130528	Reactome		
UniProtKB	Q9P0J0	NDUFA13	located_in	GO:0005743	Reactome:R-HSA-6799178	TAS		C	NADH dehydrogenase [ubiquinone] 1 alpha subcomplex subunit 13	NDUFA13|GRIM19|CDA016|CGI-39	protein	taxon:9606	20130528	Reactome		
UniProtKB	Q9P0J0	NDUFA13	located_in	GO:0005743	Reactome:R-HSA-6799179	TAS		C	NADH dehydrogenase [ubiquinone] 1 alpha subcomplex subunit 13	NDUFA13|GRIM19|CDA016|CGI-39	protein	taxon:9606	20130528	Reactome		
UniProtKB	Q9P0J0	NDUFA13	located_in	GO:0005743	Reactome:R-HSA-6799191	TAS		C	NADH dehydrogenase [ubiquinone] 1 alpha subcomplex subunit 13	NDUFA13|GRIM19|CDA016|CGI-39	protein	taxon:9606	20130528	Reactome		
UniProtKB	Q9P0J0	NDUFA13	located_in	GO:0005743	Reactome:R-HSA-6799196	TAS		C	NADH dehydrogenase [ubiquinone] 1 alpha subcomplex subunit 13	NDUFA13|GRIM19|CDA016|CGI-39	protein	taxon:9606	20130528	Reactome		
UniProtKB	Q9P0J0	NDUFA13	located_in	GO:0005743	Reactome:R-HSA-6799197	TAS		C	NADH dehydrogenase [ubiquinone] 1 alpha subcomplex subunit 13	NDUFA13|GRIM19|CDA016|CGI-39	protein	taxon:9606	20130528	Reactome		
UniProtKB	Q9P0J0	NDUFA13	located_in	GO:0005743	Reactome:R-HSA-6799202	TAS		C	NADH dehydrogenase [ubiquinone] 1 alpha subcomplex subunit 13	NDUFA13|GRIM19|CDA016|CGI-39	protein	taxon:9606	20130528	Reactome		
UniProtKB	Q9P0J0	NDUFA13	located_in	GO:0005743	Reactome:R-HSA-9839073	TAS		C	NADH dehydrogenase [ubiquinone] 1 alpha subcomplex subunit 13	NDUFA13|GRIM19|CDA016|CGI-39	protein	taxon:9606	20130528	Reactome		
UniProtKB	Q9P0J0	NDUFA13	located_in	GO:0005743	Reactome:R-HSA-9839110	TAS		C	NADH dehydrogenase [ubiquinone] 1 alpha subcomplex subunit 13	NDUFA13|GRIM19|CDA016|CGI-39	protein	taxon:9606	20230712	Reactome		
UniProtKB	Q9P0J0	NDUFA13	located_in	GO:0031966	PMID:17209039	IDA		C	NADH dehydrogenase [ubiquinone] 1 alpha subcomplex subunit 13	NDUFA13|GRIM19|CDA016|CGI-39	protein	taxon:9606	20070220	UniProt		
UniProtKB	Q9P0J0	NDUFA13	located_in	GO:0098803	PMID:12611891	IDA		C	NADH dehydrogenase [ubiquinone] 1 alpha subcomplex subunit 13	NDUFA13|GRIM19|CDA016|CGI-39	protein	taxon:9606	20031111	UniProt		
UniProtKB	Q9P0J0	NDUFA13	part_of	GO:0045271	GO_REF:0000033	IBA	AGI_LocusCode:AT1G04630|AGI_LocusCode:AT2G33220|FB:FBgn0029868|MGI:MGI:1914434|PANTHER:PTN000311525|UniProtKB:Q95KV7|UniProtKB:Q9P0J0	C	NADH dehydrogenase [ubiquinone] 1 alpha subcomplex subunit 13	NDUFA13|GRIM19|CDA016|CGI-39	protein	taxon:9606	20241120	GO_Central		
UniProtKB	Q9P0J0	NDUFA13	part_of	GO:0045271	GO_REF:0000107	IEA	UniProtKB:Q9ERS2|ensembl:ENSMUSP00000105796	C	NADH dehydrogenase [ubiquinone] 1 alpha subcomplex subunit 13	NDUFA13|GRIM19|CDA016|CGI-39	protein	taxon:9606	20260724	Ensembl		
UniProtKB	Q9P0J0	NDUFA13	part_of	GO:0045271	GO_REF:0000117	IEA	ARBA:ARBA00027636	C	NADH dehydrogenase [ubiquinone] 1 alpha subcomplex subunit 13	NDUFA13|GRIM19|CDA016|CGI-39	protein	taxon:9606	20260727	UniProt		
UniProtKB	Q9P0J0	NDUFA13	part_of	GO:0045271	PMID:12611891	IDA		C	NADH dehydrogenase [ubiquinone] 1 alpha subcomplex subunit 13	NDUFA13|GRIM19|CDA016|CGI-39	protein	taxon:9606	20240607	UniProt		
UniProtKB	Q9P0J0	NDUFA13	part_of	GO:0045271	PMID:17209039	IDA		C	NADH dehydrogenase [ubiquinone] 1 alpha subcomplex subunit 13	NDUFA13|GRIM19|CDA016|CGI-39	protein	taxon:9606	20240607	UniProt		
UniProtKB	Q9P0J0	NDUFA13	part_of	GO:0045271	PMID:25901006	IMP		C	NADH dehydrogenase [ubiquinone] 1 alpha subcomplex subunit 13	NDUFA13|GRIM19|CDA016|CGI-39	protein	taxon:9606	20240607	UniProt		
UniProtKB	Q9P0J0	NDUFA13	part_of	GO:0045271	PMID:27626371	IDA		C	NADH dehydrogenase [ubiquinone] 1 alpha subcomplex subunit 13	NDUFA13|GRIM19|CDA016|CGI-39	protein	taxon:9606	20240607	UniProt		
UniProtKB	Q9P0J0	NDUFA13	part_of	GO:0045271	PMID:28844695	IPI		C	NADH dehydrogenase [ubiquinone] 1 alpha subcomplex subunit 13	NDUFA13|GRIM19|CDA016|CGI-39	protein	taxon:9606	20251229	ComplexPortal		
UniProtKB	Q9P0J1	PDP1	enables	GO:0004722	GO_REF:0000002	IEA	InterPro:IPR015655	F	[Pyruvate dehydrogenase [acetyl-transferring]]-phosphatase 1, mitochondrial	PDP1|PDP|PPM2C	protein	taxon:9606	20260727	InterPro		
UniProtKB	Q9P0J1	PDP1	enables	GO:0004722	GO_REF:0000117	IEA	ARBA:ARBA00027653	F	[Pyruvate dehydrogenase [acetyl-transferring]]-phosphatase 1, mitochondrial	PDP1|PDP|PPM2C	protein	taxon:9606	20260727	UniProt		
UniProtKB	Q9P0J1	PDP1	enables	GO:0004722	PMID:20801214	IDA		F	[Pyruvate dehydrogenase [acetyl-transferring]]-phosphatase 1, mitochondrial	PDP1|PDP|PPM2C	protein	taxon:9606	20120123	UniProt		
UniProtKB	Q9P0J1	PDP1	enables	GO:0004741	GO_REF:0000003	IEA	EC:3.1.3.43	F	[Pyruvate dehydrogenase [acetyl-transferring]]-phosphatase 1, mitochondrial	PDP1|PDP|PPM2C	protein	taxon:9606	20260727	UniProt		
UniProtKB	Q9P0J1	PDP1	enables	GO:0004741	GO_REF:0000033	IBA	PANTHER:PTN009013708|RGD:620393|RGD:628812|SGD:S000005616|UniProtKB:P35816|UniProtKB:Q9P0J1|UniProtKB:Q9P2J9	F	[Pyruvate dehydrogenase [acetyl-transferring]]-phosphatase 1, mitochondrial	PDP1|PDP|PPM2C	protein	taxon:9606	20260529	GO_Central		
UniProtKB	Q9P0J1	PDP1	enables	GO:0004741	GO_REF:0000116	IEA	RHEA:12669	F	[Pyruvate dehydrogenase [acetyl-transferring]]-phosphatase 1, mitochondrial	PDP1|PDP|PPM2C	protein	taxon:9606	20260727	RHEA		
UniProtKB	Q9P0J1	PDP1	enables	GO:0004741	PMID:15554715	IDA		F	[Pyruvate dehydrogenase [acetyl-transferring]]-phosphatase 1, mitochondrial	PDP1|PDP|PPM2C	protein	taxon:9606	20230928	UniProt		
UniProtKB	Q9P0J1	PDP1	enables	GO:0004741	PMID:15855260	IDA		F	[Pyruvate dehydrogenase [acetyl-transferring]]-phosphatase 1, mitochondrial	PDP1|PDP|PPM2C	protein	taxon:9606	20250404	FlyBase		
UniProtKB	Q9P0J1	PDP1	enables	GO:0005515	PMID:25416956	IPI	UniProtKB:O43439	F	[Pyruvate dehydrogenase [acetyl-transferring]]-phosphatase 1, mitochondrial	PDP1|PDP|PPM2C	protein	taxon:9606	20260725	IntAct		
UniProtKB	Q9P0J1	PDP1	enables	GO:0005515	PMID:32296183	IPI	UniProtKB:Q0VD86	F	[Pyruvate dehydrogenase [acetyl-transferring]]-phosphatase 1, mitochondrial	PDP1|PDP|PPM2C	protein	taxon:9606	20260725	IntAct		
UniProtKB	Q9P0J1	PDP1	enables	GO:0005515	PMID:32296183	IPI	UniProtKB:Q3LI66	F	[Pyruvate dehydrogenase [acetyl-transferring]]-phosphatase 1, mitochondrial	PDP1|PDP|PPM2C	protein	taxon:9606	20260725	IntAct		
UniProtKB	Q9P0J1	PDP1	enables	GO:0005515	PMID:32296183	IPI	UniProtKB:Q6FHY5	F	[Pyruvate dehydrogenase [acetyl-transferring]]-phosphatase 1, mitochondrial	PDP1|PDP|PPM2C	protein	taxon:9606	20260725	IntAct		
UniProtKB	Q9P0J1	PDP1	enables	GO:0043169	GO_REF:0000002	IEA	InterPro:IPR000222	F	[Pyruvate dehydrogenase [acetyl-transferring]]-phosphatase 1, mitochondrial	PDP1|PDP|PPM2C	protein	taxon:9606	20260727	InterPro		
UniProtKB	Q9P0J1	PDP1	involved_in	GO:0035970	PMID:20801214	IDA		P	[Pyruvate dehydrogenase [acetyl-transferring]]-phosphatase 1, mitochondrial	PDP1|PDP|PPM2C	protein	taxon:9606	20120123	UniProt	has_input(UniProtKB:Q13131)	
UniProtKB	Q9P0J1	PDP1	involved_in	GO:0140176	PMID:15855260	IMP		P	[Pyruvate dehydrogenase [acetyl-transferring]]-phosphatase 1, mitochondrial	PDP1|PDP|PPM2C	protein	taxon:9606	20250606	FlyBase		
UniProtKB	Q9P0J1	PDP1	is_active_in	GO:0005739	GO_REF:0000033	IBA	CGD:CAL0000200868|FB:FBgn0029958|PANTHER:PTN009013708|RGD:620393|RGD:628812|SGD:S000005616|UniProtKB:P35816|UniProtKB:Q9P0J1	C	[Pyruvate dehydrogenase [acetyl-transferring]]-phosphatase 1, mitochondrial	PDP1|PDP|PPM2C	protein	taxon:9606	20251201	GO_Central		
UniProtKB	Q9P0J1	PDP1	located_in	GO:0005739	GO_REF:0000044	IEA	UniProtKB-SubCell:SL-0173	C	[Pyruvate dehydrogenase [acetyl-transferring]]-phosphatase 1, mitochondrial	PDP1|PDP|PPM2C	protein	taxon:9606	20260727	UniProt		
UniProtKB	Q9P0J1	PDP1	located_in	GO:0005739	GO_REF:0000052	IDA		C	[Pyruvate dehydrogenase [acetyl-transferring]]-phosphatase 1, mitochondrial	PDP1|PDP|PPM2C	protein	taxon:9606	20251115	HPA		
UniProtKB	Q9P0J1	PDP1	located_in	GO:0005739	PMID:19184109	IDA		C	[Pyruvate dehydrogenase [acetyl-transferring]]-phosphatase 1, mitochondrial	PDP1|PDP|PPM2C	protein	taxon:9606	20230928	UniProt		
UniProtKB	Q9P0J1	PDP1	located_in	GO:0005739	PMID:34800366	HTP		C	[Pyruvate dehydrogenase [acetyl-transferring]]-phosphatase 1, mitochondrial	PDP1|PDP|PPM2C	protein	taxon:9606	20240711	FlyBase		
UniProtKB	Q9P0J1	PDP1	located_in	GO:0005739	PMID:6293549	NAS		C	[Pyruvate dehydrogenase [acetyl-transferring]]-phosphatase 1, mitochondrial	PDP1|PDP|PPM2C	protein	taxon:9606	20240823	ComplexPortal		
UniProtKB	Q9P0J1	PDP1	located_in	GO:0005759	Reactome:R-HSA-204169	TAS		C	[Pyruvate dehydrogenase [acetyl-transferring]]-phosphatase 1, mitochondrial	PDP1|PDP|PPM2C	protein	taxon:9606	20130528	Reactome		
UniProtKB	Q9P0J1	PDP1	part_of	GO:0045253	PMID:6293549	NAS		C	[Pyruvate dehydrogenase [acetyl-transferring]]-phosphatase 1, mitochondrial	PDP1|PDP|PPM2C	protein	taxon:9606	20240823	ComplexPortal		
UniProtKB	Q9P0J6	MRPL36	enables	GO:0003735	GO_REF:0000002	IEA	InterPro:IPR000473|InterPro:IPR035977	F	Large ribosomal subunit protein bL36m	MRPL36|BRIP1	protein	taxon:9606	20260727	InterPro		
UniProtKB	Q9P0J6	MRPL36	enables	GO:0005515	PMID:32296183	IPI	UniProtKB:Q9UHD4	F	Large ribosomal subunit protein bL36m	MRPL36|BRIP1	protein	taxon:9606	20260725	IntAct		
UniProtKB	Q9P0J6	MRPL36	involved_in	GO:0006412	GO_REF:0000002	IEA	InterPro:IPR000473|InterPro:IPR035977	P	Large ribosomal subunit protein bL36m	MRPL36|BRIP1	protein	taxon:9606	20260727	InterPro		
UniProtKB	Q9P0J6	MRPL36	involved_in	GO:0006412	PMID:11279069	NAS		P	Large ribosomal subunit protein bL36m	MRPL36|BRIP1	protein	taxon:9606	20021104	UniProt		
UniProtKB	Q9P0J6	MRPL36	involved_in	GO:0032543	PMID:27023846	NAS		P	Large ribosomal subunit protein bL36m	MRPL36|BRIP1	protein	taxon:9606	20251229	ComplexPortal		
UniProtKB	Q9P0J6	MRPL36	located_in	GO:0005739	GO_REF:0000044	IEA	UniProtKB-SubCell:SL-0173	C	Large ribosomal subunit protein bL36m	MRPL36|BRIP1	protein	taxon:9606	20260727	UniProt		
UniProtKB	Q9P0J6	MRPL36	located_in	GO:0005739	GO_REF:0000052	IDA		C	Large ribosomal subunit protein bL36m	MRPL36|BRIP1	protein	taxon:9606	20251115	HPA		
UniProtKB	Q9P0J6	MRPL36	located_in	GO:0005739	PMID:25278503	EXP		C	Large ribosomal subunit protein bL36m	MRPL36|BRIP1	protein	taxon:9606	20240508	UniProt		
UniProtKB	Q9P0J6	MRPL36	located_in	GO:0005739	PMID:25838379	EXP		C	Large ribosomal subunit protein bL36m	MRPL36|BRIP1	protein	taxon:9606	20240508	UniProt		
UniProtKB	Q9P0J6	MRPL36	located_in	GO:0005739	PMID:34800366	HTP		C	Large ribosomal subunit protein bL36m	MRPL36|BRIP1	protein	taxon:9606	20240711	FlyBase		
UniProtKB	Q9P0J6	MRPL36	located_in	GO:0005743	PMID:27023846	NAS		C	Large ribosomal subunit protein bL36m	MRPL36|BRIP1	protein	taxon:9606	20251229	ComplexPortal		
UniProtKB	Q9P0J6	MRPL36	located_in	GO:0005743	Reactome:R-HSA-5419261	TAS		C	Large ribosomal subunit protein bL36m	MRPL36|BRIP1	protein	taxon:9606	20140927	Reactome		
UniProtKB	Q9P0J6	MRPL36	located_in	GO:0005743	Reactome:R-HSA-5419264	TAS		C	Large ribosomal subunit protein bL36m	MRPL36|BRIP1	protein	taxon:9606	20140927	Reactome		
UniProtKB	Q9P0J6	MRPL36	located_in	GO:0005743	Reactome:R-HSA-5419271	TAS		C	Large ribosomal subunit protein bL36m	MRPL36|BRIP1	protein	taxon:9606	20140927	Reactome		
UniProtKB	Q9P0J6	MRPL36	located_in	GO:0005743	Reactome:R-HSA-5419273	TAS		C	Large ribosomal subunit protein bL36m	MRPL36|BRIP1	protein	taxon:9606	20140927	Reactome		
UniProtKB	Q9P0J6	MRPL36	located_in	GO:0005743	Reactome:R-HSA-5419277	TAS		C	Large ribosomal subunit protein bL36m	MRPL36|BRIP1	protein	taxon:9606	20140927	Reactome		
UniProtKB	Q9P0J6	MRPL36	located_in	GO:0005743	Reactome:R-HSA-5419281	TAS		C	Large ribosomal subunit protein bL36m	MRPL36|BRIP1	protein	taxon:9606	20140927	Reactome		
UniProtKB	Q9P0J6	MRPL36	located_in	GO:0005743	Reactome:R-HSA-9937374	TAS		C	Large ribosomal subunit protein bL36m	MRPL36|BRIP1	protein	taxon:9606	20140927	Reactome		
UniProtKB	Q9P0J6	MRPL36	located_in	GO:0005743	Reactome:R-HSA-9937394	TAS		C	Large ribosomal subunit protein bL36m	MRPL36|BRIP1	protein	taxon:9606	20140927	Reactome		
UniProtKB	Q9P0J6	MRPL36	located_in	GO:0005743	Reactome:R-HSA-9937403	TAS		C	Large ribosomal subunit protein bL36m	MRPL36|BRIP1	protein	taxon:9606	20140927	Reactome		
UniProtKB	Q9P0J6	MRPL36	located_in	GO:0005743	Reactome:R-HSA-9937412	TAS		C	Large ribosomal subunit protein bL36m	MRPL36|BRIP1	protein	taxon:9606	20140927	Reactome		
UniProtKB	Q9P0J6	MRPL36	located_in	GO:0005743	Reactome:R-HSA-9937415	TAS		C	Large ribosomal subunit protein bL36m	MRPL36|BRIP1	protein	taxon:9606	20140927	Reactome		
UniProtKB	Q9P0J6	MRPL36	located_in	GO:0005743	Reactome:R-HSA-9937719	TAS		C	Large ribosomal subunit protein bL36m	MRPL36|BRIP1	protein	taxon:9606	20140927	Reactome		
UniProtKB	Q9P0J6	MRPL36	located_in	GO:0005743	Reactome:R-HSA-9937724	TAS		C	Large ribosomal subunit protein bL36m	MRPL36|BRIP1	protein	taxon:9606	20140927	Reactome		
UniProtKB	Q9P0J6	MRPL36	located_in	GO:0005840	GO_REF:0000002	IEA	InterPro:IPR000473|InterPro:IPR035977	C	Large ribosomal subunit protein bL36m	MRPL36|BRIP1	protein	taxon:9606	20260727	InterPro		
UniProtKB	Q9P0J6	MRPL36	part_of	GO:0005762	GO_REF:0000033	IBA	PANTHER:PTN000428162|UniProtKB:Q9P0J6	C	Large ribosomal subunit protein bL36m	MRPL36|BRIP1	protein	taxon:9606	20181004	GO_Central		
UniProtKB	Q9P0J6	MRPL36	part_of	GO:0005762	PMID:11279069	NAS		C	Large ribosomal subunit protein bL36m	MRPL36|BRIP1	protein	taxon:9606	20021104	UniProt		
UniProtKB	Q9P0J6	MRPL36	part_of	GO:0005762	PMID:25278503	IDA		C	Large ribosomal subunit protein bL36m	MRPL36|BRIP1	protein	taxon:9606	20161018	UniProt		
UniProtKB	Q9P0J6	MRPL36	part_of	GO:0005762	PMID:25278503	NAS		C	Large ribosomal subunit protein bL36m	MRPL36|BRIP1	protein	taxon:9606	20251229	ComplexPortal		
UniProtKB	Q9P0J7	KCMF1	enables	GO:0005515	PMID:33961781	IPI	UniProtKB:Q5T4S7	F	E3 ubiquitin-protein ligase KCMF1	KCMF1|FIGC|ZZZ1	protein	taxon:9606	20260725	IntAct		
UniProtKB	Q9P0J7	KCMF1	enables	GO:0005515	PMID:38297121	IPI	UniProtKB:Q5T4S7	F	E3 ubiquitin-protein ligase KCMF1	KCMF1|FIGC|ZZZ1	protein	taxon:9606	20260725	IntAct		
UniProtKB	Q9P0J7	KCMF1	enables	GO:0005515	PMID:40205054	IPI	UniProtKB:Q5T4S7	F	E3 ubiquitin-protein ligase KCMF1	KCMF1|FIGC|ZZZ1	protein	taxon:9606	20260725	IntAct		
UniProtKB	Q9P0J7	KCMF1	enables	GO:0008270	GO_REF:0000002	IEA	InterPro:IPR000433	F	E3 ubiquitin-protein ligase KCMF1	KCMF1|FIGC|ZZZ1	protein	taxon:9606	20260727	InterPro		
UniProtKB	Q9P0J7	KCMF1	enables	GO:0061630	GO_REF:0000003	IEA	EC:2.3.2.27	F	E3 ubiquitin-protein ligase KCMF1	KCMF1|FIGC|ZZZ1	protein	taxon:9606	20260727	UniProt		
UniProtKB	Q9P0J7	KCMF1	enables	GO:0061630	GO_REF:0000033	IBA	PANTHER:PTN000957137|UniProtKB:Q9P0J7	F	E3 ubiquitin-protein ligase KCMF1	KCMF1|FIGC|ZZZ1	protein	taxon:9606	20260507	GO_Central		
UniProtKB	Q9P0J7	KCMF1	enables	GO:0061630	PMID:15581609	IDA		F	E3 ubiquitin-protein ligase KCMF1	KCMF1|FIGC|ZZZ1	protein	taxon:9606	20210118	FlyBase		
UniProtKB	Q9P0J7	KCMF1	enables	GO:0061630	PMID:34893540	IDA		F	E3 ubiquitin-protein ligase KCMF1	KCMF1|FIGC|ZZZ1	protein	taxon:9606	20240405	UniProt	part_of(GO:0070534),part_of(GO:0006511),part_of(GO:0006979)	
UniProtKB	Q9P0J7	KCMF1	enables	GO:0061630	PMID:37891180	IDA		F	E3 ubiquitin-protein ligase KCMF1	KCMF1|FIGC|ZZZ1	protein	taxon:9606	20240405	UniProt		
UniProtKB	Q9P0J7	KCMF1	enables	GO:0061630	PMID:38297121	IDA		F	E3 ubiquitin-protein ligase KCMF1	KCMF1|FIGC|ZZZ1	protein	taxon:9606	20240404	UniProt	has_input(UniProtKB:O75208),part_of(GO:0043161)	
UniProtKB	Q9P0J7	KCMF1	enables	GO:0061630	PMID:38297121	IDA		F	E3 ubiquitin-protein ligase KCMF1	KCMF1|FIGC|ZZZ1	protein	taxon:9606	20240404	UniProt	has_input(UniProtKB:O75390),part_of(GO:0043161)	
UniProtKB	Q9P0J7	KCMF1	enables	GO:0061630	PMID:38297121	IDA		F	E3 ubiquitin-protein ligase KCMF1	KCMF1|FIGC|ZZZ1	protein	taxon:9606	20240404	UniProt	has_input(UniProtKB:P05091),part_of(GO:0043161)	
UniProtKB	Q9P0J7	KCMF1	enables	GO:0061630	PMID:38297121	IDA		F	E3 ubiquitin-protein ligase KCMF1	KCMF1|FIGC|ZZZ1	protein	taxon:9606	20240404	UniProt	has_input(UniProtKB:P10176),part_of(GO:0043161)	
UniProtKB	Q9P0J7	KCMF1	enables	GO:0061630	PMID:38297121	IDA		F	E3 ubiquitin-protein ligase KCMF1	KCMF1|FIGC|ZZZ1	protein	taxon:9606	20240404	UniProt	has_input(UniProtKB:P20674),part_of(GO:0043161)	
UniProtKB	Q9P0J7	KCMF1	enables	GO:0061630	PMID:38297121	IDA		F	E3 ubiquitin-protein ligase KCMF1	KCMF1|FIGC|ZZZ1	protein	taxon:9606	20240404	UniProt	has_input(UniProtKB:P48047),part_of(GO:0043161)	
UniProtKB	Q9P0J7	KCMF1	enables	GO:0061630	PMID:38297121	IDA		F	E3 ubiquitin-protein ligase KCMF1	KCMF1|FIGC|ZZZ1	protein	taxon:9606	20240404	UniProt	has_input(UniProtKB:Q14154-PRO_0000450308),part_of(GO:0043161)	
UniProtKB	Q9P0J7	KCMF1	enables	GO:0061630	PMID:38297121	IDA		F	E3 ubiquitin-protein ligase KCMF1	KCMF1|FIGC|ZZZ1	protein	taxon:9606	20240404	UniProt	has_input(UniProtKB:Q9BPW8),part_of(GO:0043161)	
UniProtKB	Q9P0J7	KCMF1	enables	GO:0061630	PMID:38297121	IDA		F	E3 ubiquitin-protein ligase KCMF1	KCMF1|FIGC|ZZZ1	protein	taxon:9606	20240404	UniProt	has_input(UniProtKB:Q9BQI3),part_of(GO:0043161)	
UniProtKB	Q9P0J7	KCMF1	involved_in	GO:0006511	PMID:34893540	IDA		P	E3 ubiquitin-protein ligase KCMF1	KCMF1|FIGC|ZZZ1	protein	taxon:9606	20240405	UniProt	part_of(GO:0006979)	
UniProtKB	Q9P0J7	KCMF1	involved_in	GO:0006979	PMID:34893540	IDA		P	E3 ubiquitin-protein ligase KCMF1	KCMF1|FIGC|ZZZ1	protein	taxon:9606	20240405	UniProt		
UniProtKB	Q9P0J7	KCMF1	involved_in	GO:0016567	GO_REF:0000041	IEA	UniPathway:UPA00143	P	E3 ubiquitin-protein ligase KCMF1	KCMF1|FIGC|ZZZ1	protein	taxon:9606	20260227	UniProt		
UniProtKB	Q9P0J7	KCMF1	involved_in	GO:0043161	GO_REF:0000033	IBA	PANTHER:PTN000957137|UniProtKB:Q9P0J7	P	E3 ubiquitin-protein ligase KCMF1	KCMF1|FIGC|ZZZ1	protein	taxon:9606	20260507	GO_Central		
UniProtKB	Q9P0J7	KCMF1	involved_in	GO:0043161	PMID:37891180	IDA		P	E3 ubiquitin-protein ligase KCMF1	KCMF1|FIGC|ZZZ1	protein	taxon:9606	20240405	UniProt		
UniProtKB	Q9P0J7	KCMF1	involved_in	GO:0043161	PMID:38297121	IDA		P	E3 ubiquitin-protein ligase KCMF1	KCMF1|FIGC|ZZZ1	protein	taxon:9606	20240404	UniProt		
UniProtKB	Q9P0J7	KCMF1	involved_in	GO:0070534	PMID:34893540	IDA		P	E3 ubiquitin-protein ligase KCMF1	KCMF1|FIGC|ZZZ1	protein	taxon:9606	20240405	UniProt		
UniProtKB	Q9P0J7	KCMF1	involved_in	GO:0070936	PMID:38297121	IDA		P	E3 ubiquitin-protein ligase KCMF1	KCMF1|FIGC|ZZZ1	protein	taxon:9606	20240404	UniProt		
UniProtKB	Q9P0J7	KCMF1	involved_in	GO:0140468	PMID:38297121	IDA		P	E3 ubiquitin-protein ligase KCMF1	KCMF1|FIGC|ZZZ1	protein	taxon:9606	20251229	ComplexPortal		
UniProtKB	Q9P0J7	KCMF1	involved_in	GO:0141191	PMID:38297121	IDA		P	E3 ubiquitin-protein ligase KCMF1	KCMF1|FIGC|ZZZ1	protein	taxon:9606	20240501	UniProt		
UniProtKB	Q9P0J7	KCMF1	is_active_in	GO:0005737	GO_REF:0000033	IBA	PANTHER:PTN000957137|UniProtKB:Q9P0J7	C	E3 ubiquitin-protein ligase KCMF1	KCMF1|FIGC|ZZZ1	protein	taxon:9606	20260528	GO_Central		
UniProtKB	Q9P0J7	KCMF1	is_active_in	GO:0005737	PMID:38297121	IDA		C	E3 ubiquitin-protein ligase KCMF1	KCMF1|FIGC|ZZZ1	protein	taxon:9606	20240404	UniProt		
UniProtKB	Q9P0J7	KCMF1	located_in	GO:0005576	Reactome:R-HSA-6800434	TAS		C	E3 ubiquitin-protein ligase KCMF1	KCMF1|FIGC|ZZZ1	protein	taxon:9606	20160716	Reactome		
UniProtKB	Q9P0J7	KCMF1	located_in	GO:0005737	GO_REF:0000044	IEA	UniProtKB-SubCell:SL-0086	C	E3 ubiquitin-protein ligase KCMF1	KCMF1|FIGC|ZZZ1	protein	taxon:9606	20260727	UniProt		
UniProtKB	Q9P0J7	KCMF1	located_in	GO:0005764	GO_REF:0000044	IEA	UniProtKB-SubCell:SL-0158	C	E3 ubiquitin-protein ligase KCMF1	KCMF1|FIGC|ZZZ1	protein	taxon:9606	20260727	UniProt		
UniProtKB	Q9P0J7	KCMF1	located_in	GO:0005764	PMID:25582440	EXP		C	E3 ubiquitin-protein ligase KCMF1	KCMF1|FIGC|ZZZ1	protein	taxon:9606	20251027	UniProt		
UniProtKB	Q9P0J7	KCMF1	located_in	GO:0005770	GO_REF:0000044	IEA	UniProtKB-SubCell:SL-0152	C	E3 ubiquitin-protein ligase KCMF1	KCMF1|FIGC|ZZZ1	protein	taxon:9606	20260727	UniProt		
UniProtKB	Q9P0J7	KCMF1	located_in	GO:0005770	PMID:25582440	EXP		C	E3 ubiquitin-protein ligase KCMF1	KCMF1|FIGC|ZZZ1	protein	taxon:9606	20251027	UniProt		
UniProtKB	Q9P0J7	KCMF1	located_in	GO:0005829	GO_REF:0000052	IDA		C	E3 ubiquitin-protein ligase KCMF1	KCMF1|FIGC|ZZZ1	protein	taxon:9606	20251115	HPA		
UniProtKB	Q9P0J7	KCMF1	located_in	GO:1904813	Reactome:R-HSA-6800434	TAS		C	E3 ubiquitin-protein ligase KCMF1	KCMF1|FIGC|ZZZ1	protein	taxon:9606	20160716	Reactome		
UniProtKB	Q9P0J7	KCMF1	part_of	GO:0000151	PMID:38297121	IPI		C	E3 ubiquitin-protein ligase KCMF1	KCMF1|FIGC|ZZZ1	protein	taxon:9606	20251229	ComplexPortal		
UniProtKB	Q9P0K1	ADAM22	enables	GO:0004222	GO_REF:0000002	IEA	InterPro:IPR001590	F	Disintegrin and metalloproteinase domain-containing protein 22	ADAM22|MDC2	protein	taxon:9606	20260727	InterPro		
UniProtKB	Q9P0K1	ADAM22	enables	GO:0004222	GO_REF:0000033	IBA	FB:FBgn0034903|FB:FBgn0265140|MGI:MGI:105376|PANTHER:PTN000224844|UniProtKB:Q13443|UniProtKB:Q9H013	F	Disintegrin and metalloproteinase domain-containing protein 22	ADAM22|MDC2	protein	taxon:9606	20260528	GO_Central		
UniProtKB	Q9P0K1	ADAM22	enables	GO:0005178	PMID:9693107	NAS		F	Disintegrin and metalloproteinase domain-containing protein 22	ADAM22|MDC2	protein	taxon:9606	20010918	UniProt		
UniProtKB	Q9P0K1	ADAM22	enables	GO:0005515	PMID:12589811	IPI	UniProtKB:P63104	F	Disintegrin and metalloproteinase domain-containing protein 22	ADAM22|MDC2	protein	taxon:9606	20260725	IntAct		
UniProtKB	Q9P0K1	ADAM22	enables	GO:0005515	PMID:20463223	IPI	UniProtKB:O95970	F	Disintegrin and metalloproteinase domain-containing protein 22	ADAM22|MDC2	protein	taxon:9606	20101116	DFLAT		
UniProtKB	Q9P0K1	ADAM22	enables	GO:0005515	PMID:20463223	IPI	UniProtKB:Q9BZR6	F	Disintegrin and metalloproteinase domain-containing protein 22	ADAM22|MDC2	protein	taxon:9606	20101116	DFLAT		
UniProtKB	Q9P0K1	ADAM22	enables	GO:0005515	PMID:24550280	IPI	UniProtKB:Q14160	F	Disintegrin and metalloproteinase domain-containing protein 22	ADAM22|MDC2	protein	taxon:9606	20260725	IntAct		
UniProtKB	Q9P0K1	ADAM22	enables	GO:0005515	PMID:27066583	IPI	UniProtKB:O95970|UniProtKB:P78352	F	Disintegrin and metalloproteinase domain-containing protein 22	ADAM22|MDC2	protein	taxon:9606	20180524	UniProt		
UniProtKB	Q9P0K1	ADAM22	enables	GO:0005515	PMID:30126976	IPI	UniProtKB:Q12959	F	Disintegrin and metalloproteinase domain-containing protein 22	ADAM22|MDC2	protein	taxon:9606	20260725	IntAct		
UniProtKB	Q9P0K1	ADAM22	enables	GO:0005515	PMID:30126976	IPI	UniProtKB:Q14160	F	Disintegrin and metalloproteinase domain-containing protein 22	ADAM22|MDC2	protein	taxon:9606	20260725	IntAct		
UniProtKB	Q9P0K1	ADAM22	enables	GO:0005515	PMID:36115835	IPI	UniProtKB:A4D2P6	F	Disintegrin and metalloproteinase domain-containing protein 22	ADAM22|MDC2	protein	taxon:9606	20260725	IntAct		
UniProtKB	Q9P0K1	ADAM22	enables	GO:0005515	PMID:36115835	IPI	UniProtKB:O75970	F	Disintegrin and metalloproteinase domain-containing protein 22	ADAM22|MDC2	protein	taxon:9606	20260725	IntAct		
UniProtKB	Q9P0K1	ADAM22	enables	GO:0005515	PMID:36115835	IPI	UniProtKB:P78352	F	Disintegrin and metalloproteinase domain-containing protein 22	ADAM22|MDC2	protein	taxon:9606	20260725	IntAct		
UniProtKB	Q9P0K1	ADAM22	enables	GO:0005515	PMID:36115835	IPI	UniProtKB:Q02410	F	Disintegrin and metalloproteinase domain-containing protein 22	ADAM22|MDC2	protein	taxon:9606	20260725	IntAct		
UniProtKB	Q9P0K1	ADAM22	enables	GO:0005515	PMID:36115835	IPI	UniProtKB:Q07157	F	Disintegrin and metalloproteinase domain-containing protein 22	ADAM22|MDC2	protein	taxon:9606	20260725	IntAct		
UniProtKB	Q9P0K1	ADAM22	enables	GO:0005515	PMID:36115835	IPI	UniProtKB:Q12959	F	Disintegrin and metalloproteinase domain-containing protein 22	ADAM22|MDC2	protein	taxon:9606	20260725	IntAct		
UniProtKB	Q9P0K1	ADAM22	enables	GO:0005515	PMID:36115835	IPI	UniProtKB:Q14160	F	Disintegrin and metalloproteinase domain-containing protein 22	ADAM22|MDC2	protein	taxon:9606	20260725	IntAct		
UniProtKB	Q9P0K1	ADAM22	enables	GO:0005515	PMID:36115835	IPI	UniProtKB:Q5T2W1	F	Disintegrin and metalloproteinase domain-containing protein 22	ADAM22|MDC2	protein	taxon:9606	20260725	IntAct		
UniProtKB	Q9P0K1	ADAM22	enables	GO:0005515	PMID:36115835	IPI	UniProtKB:Q68DX3	F	Disintegrin and metalloproteinase domain-containing protein 22	ADAM22|MDC2	protein	taxon:9606	20260725	IntAct		
UniProtKB	Q9P0K1	ADAM22	enables	GO:0005515	PMID:36115835	IPI	UniProtKB:Q86UL8	F	Disintegrin and metalloproteinase domain-containing protein 22	ADAM22|MDC2	protein	taxon:9606	20260725	IntAct		
UniProtKB	Q9P0K1	ADAM22	enables	GO:0005515	PMID:36115835	IPI	UniProtKB:Q8N448	F	Disintegrin and metalloproteinase domain-containing protein 22	ADAM22|MDC2	protein	taxon:9606	20260725	IntAct		
UniProtKB	Q9P0K1	ADAM22	enables	GO:0005515	PMID:36115835	IPI	UniProtKB:Q8NI35	F	Disintegrin and metalloproteinase domain-containing protein 22	ADAM22|MDC2	protein	taxon:9606	20260725	IntAct		
UniProtKB	Q9P0K1	ADAM22	enables	GO:0005515	PMID:36115835	IPI	UniProtKB:Q8TBB1	F	Disintegrin and metalloproteinase domain-containing protein 22	ADAM22|MDC2	protein	taxon:9606	20260725	IntAct		
UniProtKB	Q9P0K1	ADAM22	enables	GO:0005515	PMID:36115835	IPI	UniProtKB:Q92796	F	Disintegrin and metalloproteinase domain-containing protein 22	ADAM22|MDC2	protein	taxon:9606	20260725	IntAct		
UniProtKB	Q9P0K1	ADAM22	enables	GO:0005515	PMID:36115835	IPI	UniProtKB:Q96QZ7	F	Disintegrin and metalloproteinase domain-containing protein 22	ADAM22|MDC2	protein	taxon:9606	20260725	IntAct		
UniProtKB	Q9P0K1	ADAM22	enables	GO:0005515	PMID:36115835	IPI	UniProtKB:Q99767	F	Disintegrin and metalloproteinase domain-containing protein 22	ADAM22|MDC2	protein	taxon:9606	20260725	IntAct		
UniProtKB	Q9P0K1	ADAM22	enables	GO:0005515	PMID:36115835	IPI	UniProtKB:Q9C0E4	F	Disintegrin and metalloproteinase domain-containing protein 22	ADAM22|MDC2	protein	taxon:9606	20260725	IntAct		
UniProtKB	Q9P0K1	ADAM22	enables	GO:0005515	PMID:36115835	IPI	UniProtKB:Q9P202	F	Disintegrin and metalloproteinase domain-containing protein 22	ADAM22|MDC2	protein	taxon:9606	20260725	IntAct		
UniProtKB	Q9P0K1	ADAM22	enables	GO:0005515	PMID:36115835	IPI	UniProtKB:Q9Y3R0	F	Disintegrin and metalloproteinase domain-containing protein 22	ADAM22|MDC2	protein	taxon:9606	20260725	IntAct		
UniProtKB	Q9P0K1	ADAM22	enables	GO:0008237	GO_REF:0000002	IEA	InterPro:IPR024079	F	Disintegrin and metalloproteinase domain-containing protein 22	ADAM22|MDC2	protein	taxon:9606	20260727	InterPro		
UniProtKB	Q9P0K1	ADAM22	enables	GO:0038023	GO_REF:0000024	ISS	UniProtKB:A0A8I6AMW2	F	Disintegrin and metalloproteinase domain-containing protein 22	ADAM22|MDC2	protein	taxon:9606	20250224	UniProt	part_of(GO:0050806),has_input(UniProtKB:P78352),directly_positively_regulates(GO:0030674)	
UniProtKB	Q9P0K1	ADAM22	involved_in	GO:0006508	GO_REF:0000002	IEA	InterPro:IPR001590	P	Disintegrin and metalloproteinase domain-containing protein 22	ADAM22|MDC2	protein	taxon:9606	20260727	InterPro		
UniProtKB	Q9P0K1	ADAM22	involved_in	GO:0006508	GO_REF:0000033	IBA	FB:FBgn0034903|FB:FBgn0265140|MGI:MGI:105376|MGI:MGI:105377|PANTHER:PTN000224844|UniProtKB:O12960|UniProtKB:Q13443|UniProtKB:Q9H013	P	Disintegrin and metalloproteinase domain-containing protein 22	ADAM22|MDC2	protein	taxon:9606	20260528	GO_Central		
UniProtKB	Q9P0K1	ADAM22	involved_in	GO:0007162	PMID:9693107	NAS		P	Disintegrin and metalloproteinase domain-containing protein 22	ADAM22|MDC2	protein	taxon:9606	20010918	UniProt		
UniProtKB	Q9P0K1	ADAM22	involved_in	GO:0007417	PMID:9693107	TAS		P	Disintegrin and metalloproteinase domain-containing protein 22	ADAM22|MDC2	protein	taxon:9606	20050308	PINC		
UniProtKB	Q9P0K1	ADAM22	involved_in	GO:0050806	GO_REF:0000024	ISS	UniProtKB:A0A8I6AMW2	P	Disintegrin and metalloproteinase domain-containing protein 22	ADAM22|MDC2	protein	taxon:9606	20250224	UniProt		
UniProtKB	Q9P0K1	ADAM22	involved_in	GO:0050806	PMID:34967933	NAS		P	Disintegrin and metalloproteinase domain-containing protein 22	ADAM22|MDC2	protein	taxon:9606	20260109	ComplexPortal		
UniProtKB	Q9P0K1	ADAM22	involved_in	GO:0051963	PMID:26178195	NAS		P	Disintegrin and metalloproteinase domain-containing protein 22	ADAM22|MDC2	protein	taxon:9606	20260109	ComplexPortal		
UniProtKB	Q9P0K1	ADAM22	involved_in	GO:1904717	PMID:26178195	NAS		P	Disintegrin and metalloproteinase domain-containing protein 22	ADAM22|MDC2	protein	taxon:9606	20260109	ComplexPortal		
UniProtKB	Q9P0K1	ADAM22	involved_in	GO:2000311	PMID:29670100	IDA		P	Disintegrin and metalloproteinase domain-containing protein 22	ADAM22|MDC2	protein	taxon:9606	20260109	ComplexPortal		
UniProtKB	Q9P0K1	ADAM22	is_active_in	GO:0098839	GO_REF:0000033	IBA	MGI:MGI:1340046|PANTHER:PTN002628599	C	Disintegrin and metalloproteinase domain-containing protein 22	ADAM22|MDC2	protein	taxon:9606	20240205	GO_Central		
UniProtKB	Q9P0K1	ADAM22	located_in	GO:0005886	GO_REF:0000044	IEA	UniProtKB-SubCell:SL-0039	C	Disintegrin and metalloproteinase domain-containing protein 22	ADAM22|MDC2	protein	taxon:9606	20260727	UniProt		
UniProtKB	Q9P0K1	ADAM22	located_in	GO:0005886	GO_REF:0000117	IEA	ARBA:ARBA00027801	C	Disintegrin and metalloproteinase domain-containing protein 22	ADAM22|MDC2	protein	taxon:9606	20260727	UniProt		
UniProtKB	Q9P0K1	ADAM22	located_in	GO:0005886	PMID:27066583	IDA		C	Disintegrin and metalloproteinase domain-containing protein 22	ADAM22|MDC2	protein	taxon:9606	20180524	UniProt		
UniProtKB	Q9P0K1	ADAM22	located_in	GO:0005886	Reactome:R-HSA-5682709	TAS		C	Disintegrin and metalloproteinase domain-containing protein 22	ADAM22|MDC2	protein	taxon:9606	20150225	Reactome		
UniProtKB	Q9P0K1	ADAM22	located_in	GO:0005886	Reactome:R-HSA-5682769	TAS		C	Disintegrin and metalloproteinase domain-containing protein 22	ADAM22|MDC2	protein	taxon:9606	20150225	Reactome		
UniProtKB	Q9P0K1	ADAM22	located_in	GO:0005886	Reactome:R-HSA-5682794	TAS		C	Disintegrin and metalloproteinase domain-containing protein 22	ADAM22|MDC2	protein	taxon:9606	20150225	Reactome		
UniProtKB	Q9P0K1	ADAM22	located_in	GO:0005886	Reactome:R-HSA-5682802	TAS		C	Disintegrin and metalloproteinase domain-containing protein 22	ADAM22|MDC2	protein	taxon:9606	20150225	Reactome		
UniProtKB	Q9P0K1	ADAM22	located_in	GO:0016020	GO_REF:0000024	ISS	UniProtKB:Q9R1V6	C	Disintegrin and metalloproteinase domain-containing protein 22	ADAM22|MDC2	protein	taxon:9606	20141111	UniProt		
UniProtKB	Q9P0K1	ADAM22	located_in	GO:0016020	PMID:9693107	NAS		C	Disintegrin and metalloproteinase domain-containing protein 22	ADAM22|MDC2	protein	taxon:9606	20010918	UniProt		
UniProtKB	Q9P0K1	ADAM22	located_in	GO:0030424	GO_REF:0000024	ISS	UniProtKB:Q9R1V6	C	Disintegrin and metalloproteinase domain-containing protein 22	ADAM22|MDC2	protein	taxon:9606	20141111	UniProt		
UniProtKB	Q9P0K1	ADAM22	located_in	GO:0030424	GO_REF:0000044	IEA	UniProtKB-SubCell:SL-0279	C	Disintegrin and metalloproteinase domain-containing protein 22	ADAM22|MDC2	protein	taxon:9606	20260727	UniProt		
UniProtKB	Q9P0K1	ADAM22	part_of	GO:0098820	PMID:29670100	IPI		C	Disintegrin and metalloproteinase domain-containing protein 22	ADAM22|MDC2	protein	taxon:9606	20260109	ComplexPortal		
UniProtKB	Q9P0K1	ADAM22	part_of	GO:0098820	PMID:38700985	IPI		C	Disintegrin and metalloproteinase domain-containing protein 22	ADAM22|MDC2	protein	taxon:9606	20260109	ComplexPortal		
UniProtKB	Q9P0K7	RAI14	enables	GO:0003779	GO_REF:0000002	IEA	InterPro:IPR042420	F	Ankycorbin	RAI14|KIAA1334|NORPEG	protein	taxon:9606	20260727	InterPro		
UniProtKB	Q9P0K7	RAI14	enables	GO:0005515	PMID:15161933	IPI	UniProtKB:P63104	F	Ankycorbin	RAI14|KIAA1334|NORPEG	protein	taxon:9606	20260725	IntAct		
UniProtKB	Q9P0K7	RAI14	enables	GO:0005515	PMID:28514442	IPI	UniProtKB:P63104	F	Ankycorbin	RAI14|KIAA1334|NORPEG	protein	taxon:9606	20260725	IntAct		
UniProtKB	Q9P0K7	RAI14	enables	GO:0005515	PMID:33961781	IPI	UniProtKB:P63104	F	Ankycorbin	RAI14|KIAA1334|NORPEG	protein	taxon:9606	20260725	IntAct		
UniProtKB	Q9P0K7	RAI14	enables	GO:0005515	PMID:35271311	IPI	UniProtKB:P63104	F	Ankycorbin	RAI14|KIAA1334|NORPEG	protein	taxon:9606	20260725	IntAct		
UniProtKB	Q9P0K7	RAI14	located_in	GO:0001725	GO_REF:0000044	IEA	UniProtKB-SubCell:SL-0501	C	Ankycorbin	RAI14|KIAA1334|NORPEG	protein	taxon:9606	20260727	UniProt		
UniProtKB	Q9P0K7	RAI14	located_in	GO:0005634	GO_REF:0000044	IEA	UniProtKB-SubCell:SL-0191	C	Ankycorbin	RAI14|KIAA1334|NORPEG	protein	taxon:9606	20260727	UniProt		
UniProtKB	Q9P0K7	RAI14	located_in	GO:0005634	PMID:16729964	EXP		C	Ankycorbin	RAI14|KIAA1334|NORPEG	protein	taxon:9606	20251027	UniProt		
UniProtKB	Q9P0K7	RAI14	located_in	GO:0005654	GO_REF:0000052	IDA		C	Ankycorbin	RAI14|KIAA1334|NORPEG	protein	taxon:9606	20251115	HPA		
UniProtKB	Q9P0K7	RAI14	located_in	GO:0005856	GO_REF:0000044	IEA	UniProtKB-SubCell:SL-0090	C	Ankycorbin	RAI14|KIAA1334|NORPEG	protein	taxon:9606	20260727	UniProt		
UniProtKB	Q9P0K7	RAI14	located_in	GO:0005938	GO_REF:0000044	IEA	UniProtKB-SubCell:SL-0138	C	Ankycorbin	RAI14|KIAA1334|NORPEG	protein	taxon:9606	20260727	UniProt		
UniProtKB	Q9P0K7	RAI14	located_in	GO:0070161	GO_REF:0000024	ISS	UniProtKB:Q5U312	C	Ankycorbin	RAI14|KIAA1334|NORPEG	protein	taxon:9606	20251027	UniProt		
UniProtKB	Q9P0K7	RAI14	located_in	GO:0070161	GO_REF:0000044	IEA	UniProtKB-SubCell:SL-0038	C	Ankycorbin	RAI14|KIAA1334|NORPEG	protein	taxon:9606	20260727	UniProt		
UniProtKB	Q9P0K8	FOXJ2	enables	GO:0000978	GO_REF:0000033	IBA	PANTHER:PTN002918318|UniProtKB:Q9P0K8	F	Forkhead box protein J2	FOXJ2|FHX	protein	taxon:9606	20190409	GO_Central		
UniProtKB	Q9P0K8	FOXJ2	enables	GO:0000978	PMID:10777590	IDA		F	Forkhead box protein J2	FOXJ2|FHX	protein	taxon:9606	20140317	NTNU_SB		
UniProtKB	Q9P0K8	FOXJ2	enables	GO:0000981	GO_REF:0000033	IBA	PANTHER:PTN002918318|UniProtKB:Q9P0K8|UniProtKB:Q9UPW0	F	Forkhead box protein J2	FOXJ2|FHX	protein	taxon:9606	20200909	GO_Central		
UniProtKB	Q9P0K8	FOXJ2	enables	GO:0000981	GO_REF:0000113	ISA	tfclass:3.3.1	F	Forkhead box protein J2	FOXJ2|FHX	protein	taxon:9606	20190405	NTNU_SB		
UniProtKB	Q9P0K8	FOXJ2	enables	GO:0001228	PMID:10777590	IDA		F	Forkhead box protein J2	FOXJ2|FHX	protein	taxon:9606	20140317	NTNU_SB		
UniProtKB	Q9P0K8	FOXJ2	enables	GO:0003700	GO_REF:0000002	IEA	InterPro:IPR001766|InterPro:IPR030456	F	Forkhead box protein J2	FOXJ2|FHX	protein	taxon:9606	20260727	InterPro		
UniProtKB	Q9P0K8	FOXJ2	enables	GO:0005515	PMID:25416956	IPI	UniProtKB:Q9H6Z9	F	Forkhead box protein J2	FOXJ2|FHX	protein	taxon:9606	20260725	IntAct		
UniProtKB	Q9P0K8	FOXJ2	enables	GO:0005515	PMID:32296183	IPI	UniProtKB:Q9H0L4	F	Forkhead box protein J2	FOXJ2|FHX	protein	taxon:9606	20260725	IntAct		
UniProtKB	Q9P0K8	FOXJ2	enables	GO:0005515	PMID:32296183	IPI	UniProtKB:Q9H6Z9	F	Forkhead box protein J2	FOXJ2|FHX	protein	taxon:9606	20260725	IntAct		
UniProtKB	Q9P0K8	FOXJ2	enables	GO:0042802	PMID:25609649	IPI	UniProtKB:Q9P0K8	F	Forkhead box protein J2	FOXJ2|FHX	protein	taxon:9606	20260725	IntAct		
UniProtKB	Q9P0K8	FOXJ2	enables	GO:0043565	GO_REF:0000002	IEA	InterPro:IPR001766|InterPro:IPR030456	F	Forkhead box protein J2	FOXJ2|FHX	protein	taxon:9606	20260727	InterPro		
UniProtKB	Q9P0K8	FOXJ2	enables	GO:1990837	PMID:28473536	IDA		F	Forkhead box protein J2	FOXJ2|FHX	protein	taxon:9606	20200608	ARUK-UCL		
UniProtKB	Q9P0K8	FOXJ2	involved_in	GO:0006355	GO_REF:0000002	IEA	InterPro:IPR001766|InterPro:IPR030456	P	Forkhead box protein J2	FOXJ2|FHX	protein	taxon:9606	20260727	InterPro		
UniProtKB	Q9P0K8	FOXJ2	involved_in	GO:0006357	GO_REF:0000033	IBA	PANTHER:PTN002918318|UniProtKB:Q9P0K8|UniProtKB:Q9UPW0	P	Forkhead box protein J2	FOXJ2|FHX	protein	taxon:9606	20200909	GO_Central		
UniProtKB	Q9P0K8	FOXJ2	involved_in	GO:0007141	GO_REF:0000024	ISS	UniProtKB:Q9ES18	P	Forkhead box protein J2	FOXJ2|FHX	protein	taxon:9606	20201217	UniProt		
UniProtKB	Q9P0K8	FOXJ2	involved_in	GO:0007141	GO_REF:0000107	IEA	UniProtKB:Q9ES18|ensembl:ENSMUSP00000003238	P	Forkhead box protein J2	FOXJ2|FHX	protein	taxon:9606	20260724	Ensembl		
UniProtKB	Q9P0K8	FOXJ2	involved_in	GO:0007283	GO_REF:0000024	ISS	UniProtKB:Q9ES18	P	Forkhead box protein J2	FOXJ2|FHX	protein	taxon:9606	20201217	UniProt		
UniProtKB	Q9P0K8	FOXJ2	involved_in	GO:0007283	GO_REF:0000107	IEA	UniProtKB:Q9ES18|ensembl:ENSMUSP00000003238	P	Forkhead box protein J2	FOXJ2|FHX	protein	taxon:9606	20260724	Ensembl		
UniProtKB	Q9P0K8	FOXJ2	involved_in	GO:0016525	PMID:24792364	IMP		P	Forkhead box protein J2	FOXJ2|FHX	protein	taxon:9606	20180111	BHF-UCL	occurs_in(CL:0002546)	
UniProtKB	Q9P0K8	FOXJ2	involved_in	GO:0045944	PMID:10777590	IDA		P	Forkhead box protein J2	FOXJ2|FHX	protein	taxon:9606	20140317	NTNU_SB	has_input(NCBI_Gene:722)	
UniProtKB	Q9P0K8	FOXJ2	involved_in	GO:0110059	PMID:24792364	IDA		P	Forkhead box protein J2	FOXJ2|FHX	protein	taxon:9606	20180111	BHF-UCL	occurs_in(CL:0002546)	
UniProtKB	Q9P0K8	FOXJ2	involved_in	GO:1904707	PMID:24792364	IDA		P	Forkhead box protein J2	FOXJ2|FHX	protein	taxon:9606	20180111	BHF-UCL	occurs_in(CL:0002546)	
UniProtKB	Q9P0K8	FOXJ2	is_active_in	GO:0005634	GO_REF:0000033	IBA	PANTHER:PTN002918318|UniProtKB:Q9P0K8	C	Forkhead box protein J2	FOXJ2|FHX	protein	taxon:9606	20200909	GO_Central		
UniProtKB	Q9P0K8	FOXJ2	located_in	GO:0000785	GO_REF:0000113	ISA	tfclass:3.3.1	C	Forkhead box protein J2	FOXJ2|FHX	protein	taxon:9606	20190405	NTNU_SB		
UniProtKB	Q9P0K8	FOXJ2	located_in	GO:0001650	GO_REF:0000052	IDA		C	Forkhead box protein J2	FOXJ2|FHX	protein	taxon:9606	20251115	HPA		
UniProtKB	Q9P0K8	FOXJ2	located_in	GO:0005634	GO_REF:0000044	IEA	UniProtKB-SubCell:SL-0191	C	Forkhead box protein J2	FOXJ2|FHX	protein	taxon:9606	20260727	UniProt		
UniProtKB	Q9P0K8	FOXJ2	located_in	GO:0005634	PMID:24792364	IDA		C	Forkhead box protein J2	FOXJ2|FHX	protein	taxon:9606	20180111	BHF-UCL	part_of(CL:0002546)	
UniProtKB	Q9P0K8	FOXJ2	located_in	GO:0005654	GO_REF:0000052	IDA		C	Forkhead box protein J2	FOXJ2|FHX	protein	taxon:9606	20251115	HPA		
UniProtKB	Q9P0K8	FOXJ2	located_in	GO:0005654	Reactome:R-HSA-9765542	TAS		C	Forkhead box protein J2	FOXJ2|FHX	protein	taxon:9606	20220623	Reactome		
UniProtKB	Q9P0K9	FRRS1L	enables	GO:0044877	GO_REF:0000107	IEA	UniProtKB:B1AXV0|ensembl:ENSMUSP00000052507	F	DOMON domain-containing protein FRRS1L	FRRS1L|C9orf4	protein	taxon:9606	20260724	Ensembl		
UniProtKB	Q9P0K9	FRRS1L	enables	GO:0045505	GO_REF:0000107	IEA	UniProtKB:B1AXV0|ensembl:ENSMUSP00000052507	F	DOMON domain-containing protein FRRS1L	FRRS1L|C9orf4	protein	taxon:9606	20260724	Ensembl		
UniProtKB	Q9P0K9	FRRS1L	involved_in	GO:0099072	GO_REF:0000033	IBA	PANTHER:PTN002930507|RGD:1309978	P	DOMON domain-containing protein FRRS1L	FRRS1L|C9orf4	protein	taxon:9606	20200218	GO_Central		
UniProtKB	Q9P0K9	FRRS1L	involved_in	GO:0099072	GO_REF:0000107	IEA	UniProtKB:D3ZE85|ensembl:ENSRNOP00000031856	P	DOMON domain-containing protein FRRS1L	FRRS1L|C9orf4	protein	taxon:9606	20260724	Ensembl		
UniProtKB	Q9P0K9	FRRS1L	involved_in	GO:1900449	GO_REF:0000002	IEA	InterPro:IPR042789	P	DOMON domain-containing protein FRRS1L	FRRS1L|C9orf4	protein	taxon:9606	20260727	InterPro		
UniProtKB	Q9P0K9	FRRS1L	involved_in	GO:1900449	GO_REF:0000033	IBA	PANTHER:PTN002930507|UniProtKB:Q9P0K9	P	DOMON domain-containing protein FRRS1L	FRRS1L|C9orf4	protein	taxon:9606	20200218	GO_Central		
UniProtKB	Q9P0K9	FRRS1L	involved_in	GO:1900449	PMID:27236917	IMP		P	DOMON domain-containing protein FRRS1L	FRRS1L|C9orf4	protein	taxon:9606	20161107	UniProt		
UniProtKB	Q9P0K9	FRRS1L	is_active_in	GO:0005789	GO_REF:0000107	IEA	UniProtKB:B1AXV0|ensembl:ENSMUSP00000052507	C	DOMON domain-containing protein FRRS1L	FRRS1L|C9orf4	protein	taxon:9606	20260724	Ensembl		
UniProtKB	Q9P0K9	FRRS1L	is_active_in	GO:0098794	GO_REF:0000107	IEA	UniProtKB:B1AXV0|ensembl:ENSMUSP00000052507	C	DOMON domain-containing protein FRRS1L	FRRS1L|C9orf4	protein	taxon:9606	20260724	Ensembl		
UniProtKB	Q9P0K9	FRRS1L	located_in	GO:0005886	GO_REF:0000024	ISS	UniProtKB:B1AXV0	C	DOMON domain-containing protein FRRS1L	FRRS1L|C9orf4	protein	taxon:9606	20220523	UniProt		
UniProtKB	Q9P0K9	FRRS1L	located_in	GO:0005886	GO_REF:0000044	IEA	UniProtKB-SubCell:SL-0039	C	DOMON domain-containing protein FRRS1L	FRRS1L|C9orf4	protein	taxon:9606	20260727	UniProt		
UniProtKB	Q9P0K9	FRRS1L	located_in	GO:0045202	GO_REF:0000024	ISS	UniProtKB:B1AXV0	C	DOMON domain-containing protein FRRS1L	FRRS1L|C9orf4	protein	taxon:9606	20220523	UniProt		
UniProtKB	Q9P0K9	FRRS1L	located_in	GO:0045202	GO_REF:0000044	IEA	UniProtKB-SubCell:SL-0258	C	DOMON domain-containing protein FRRS1L	FRRS1L|C9orf4	protein	taxon:9606	20260727	UniProt		
UniProtKB	Q9P0L0	VAPA	NOT|involved_in	GO:0007029	PMID:18713837	IMP		P	Vesicle-associated membrane protein-associated protein A	VAPA|VAP33	protein	taxon:9606	20141105	UniProt		
UniProtKB	Q9P0L0	VAPA	NOT|involved_in	GO:0034975	PMID:18713837	IMP		P	Vesicle-associated membrane protein-associated protein A	VAPA|VAP33	protein	taxon:9606	20141105	UniProt		
UniProtKB	Q9P0L0	VAPA	NOT|located_in	GO:0070971	PMID:18713837	IDA		C	Vesicle-associated membrane protein-associated protein A	VAPA|VAP33	protein	taxon:9606	20141105	UniProt		
UniProtKB	Q9P0L0	VAPA	colocalizes_with	GO:0005923	PMID:10523508	IDA		C	Vesicle-associated membrane protein-associated protein A	VAPA|VAP33	protein	taxon:9606	20070814	UniProt		
UniProtKB	Q9P0L0	VAPA	colocalizes_with	GO:0048471	PMID:16895911	IDA		C	Vesicle-associated membrane protein-associated protein A	VAPA|VAP33	protein	taxon:9606	20070814	UniProt		
UniProtKB	Q9P0L0	VAPA	enables	GO:0005515	PMID:10544080	IPI	UniProtKB:P27958-PRO_0000037576	F	Vesicle-associated membrane protein-associated protein A	VAPA|VAP33	protein	taxon:9606	20260725	IntAct	occurs_in(GO:0033648)|occurs_in(GO:0019034)	
UniProtKB	Q9P0L0	VAPA	enables	GO:0005515	PMID:10544080	IPI	UniProtKB:P27958-PRO_0000037577	F	Vesicle-associated membrane protein-associated protein A	VAPA|VAP33	protein	taxon:9606	20260725	IntAct		
UniProtKB	Q9P0L0	VAPA	enables	GO:0005515	PMID:16227268	IPI	UniProtKB:O95292	F	Vesicle-associated membrane protein-associated protein A	VAPA|VAP33	protein	taxon:9606	20260725	IntAct		
UniProtKB	Q9P0L0	VAPA	enables	GO:0005515	PMID:16227268	IPI	UniProtKB:P27958-PRO_0000037576	F	Vesicle-associated membrane protein-associated protein A	VAPA|VAP33	protein	taxon:9606	20260725	IntAct	occurs_in(GO:0033648)|occurs_in(GO:0019034)	
UniProtKB	Q9P0L0	VAPA	enables	GO:0005515	PMID:16227268	IPI	UniProtKB:P27958-PRO_0000037577	F	Vesicle-associated membrane protein-associated protein A	VAPA|VAP33	protein	taxon:9606	20260725	IntAct		
UniProtKB	Q9P0L0	VAPA	enables	GO:0005515	PMID:16227268	IPI	UniProtKB:Q03463-PRO_0000278740	F	Vesicle-associated membrane protein-associated protein A	VAPA|VAP33	protein	taxon:9606	20260725	IntAct	occurs_in(GO:0030430)	
UniProtKB	Q9P0L0	VAPA	enables	GO:0005515	PMID:16227268	IPI	UniProtKB:Q03463-PRO_0000278741	F	Vesicle-associated membrane protein-associated protein A	VAPA|VAP33	protein	taxon:9606	20260725	IntAct		
UniProtKB	Q9P0L0	VAPA	enables	GO:0005515	PMID:16895911	IPI	UniProtKB:Q9Y5P4	F	Vesicle-associated membrane protein-associated protein A	VAPA|VAP33	protein	taxon:9606	20091102	UniProt		
UniProtKB	Q9P0L0	VAPA	enables	GO:0005515	PMID:16996479	IPI	UniProtKB:P27958-PRO_0000037576	F	Vesicle-associated membrane protein-associated protein A	VAPA|VAP33	protein	taxon:9606	20260725	IntAct	occurs_in(GO:0033648)|occurs_in(GO:0019034)	
UniProtKB	Q9P0L0	VAPA	enables	GO:0005515	PMID:18160438	IPI	UniProtKB:Q9P035	F	Vesicle-associated membrane protein-associated protein A	VAPA|VAP33	protein	taxon:9606	20150115	AgBase		
UniProtKB	Q9P0L0	VAPA	enables	GO:0005515	PMID:18160438	IPI	UniProtKB:Q9P035	F	Vesicle-associated membrane protein-associated protein A	VAPA|VAP33	protein	taxon:9606	20260725	IntAct		
UniProtKB	Q9P0L0	VAPA	enables	GO:0005515	PMID:19289470	IPI	UniProtKB:Q5T4F4	F	Vesicle-associated membrane protein-associated protein A	VAPA|VAP33	protein	taxon:9606	20260725	IntAct		
UniProtKB	Q9P0L0	VAPA	enables	GO:0005515	PMID:19515777	IPI	UniProtKB:O95292-1	F	Vesicle-associated membrane protein-associated protein A	VAPA|VAP33	protein	taxon:9606	20260725	IntAct		
UniProtKB	Q9P0L0	VAPA	enables	GO:0005515	PMID:19515777	IPI	UniProtKB:Q03463-PRO_0000278740	F	Vesicle-associated membrane protein-associated protein A	VAPA|VAP33	protein	taxon:9606	20170619	AgBase		
UniProtKB	Q9P0L0	VAPA	enables	GO:0005515	PMID:19515777	IPI	UniProtKB:Q03463-PRO_0000278740	F	Vesicle-associated membrane protein-associated protein A	VAPA|VAP33	protein	taxon:9606	20260725	IntAct	occurs_in(GO:0030430)	
UniProtKB	Q9P0L0	VAPA	enables	GO:0005515	PMID:19515777	IPI	UniProtKB:Q03463-PRO_0000278741	F	Vesicle-associated membrane protein-associated protein A	VAPA|VAP33	protein	taxon:9606	20260725	IntAct		
UniProtKB	Q9P0L0	VAPA	enables	GO:0005515	PMID:19615732	IPI	UniProtKB:Q9Y2K6	F	Vesicle-associated membrane protein-associated protein A	VAPA|VAP33	protein	taxon:9606	20260725	IntAct		
UniProtKB	Q9P0L0	VAPA	enables	GO:0005515	PMID:20029029	IPI	UniProtKB:P00533	F	Vesicle-associated membrane protein-associated protein A	VAPA|VAP33	protein	taxon:9606	20260725	IntAct		
UniProtKB	Q9P0L0	VAPA	enables	GO:0005515	PMID:21900206	IPI	UniProtKB:Q96TC7	F	Vesicle-associated membrane protein-associated protein A	VAPA|VAP33	protein	taxon:9606	20260725	IntAct		
UniProtKB	Q9P0L0	VAPA	enables	GO:0005515	PMID:21957124	IPI	UniProtKB:Q8WXG1	F	Vesicle-associated membrane protein-associated protein A	VAPA|VAP33	protein	taxon:9606	20120611	UniProt		
UniProtKB	Q9P0L0	VAPA	enables	GO:0005515	PMID:21957124	IPI	UniProtKB:Q8WXG1	F	Vesicle-associated membrane protein-associated protein A	VAPA|VAP33	protein	taxon:9606	20260725	IntAct	occurs_in(GO:0005811)|occurs_in(GO:0019034)	
UniProtKB	Q9P0L0	VAPA	enables	GO:0005515	PMID:21957124	IPI	UniProtKB:Q9WMX2-PRO_0000037551	F	Vesicle-associated membrane protein-associated protein A	VAPA|VAP33	protein	taxon:9606	20260725	IntAct		
UniProtKB	Q9P0L0	VAPA	enables	GO:0005515	PMID:21957124	IPI	UniProtKB:Q9WMX2-PRO_0000037552	F	Vesicle-associated membrane protein-associated protein A	VAPA|VAP33	protein	taxon:9606	20260725	IntAct		
UniProtKB	Q9P0L0	VAPA	enables	GO:0005515	PMID:21976701	IPI	UniProtKB:P33175	F	Vesicle-associated membrane protein-associated protein A	VAPA|VAP33	protein	taxon:9606	20160802	UniProt		
UniProtKB	Q9P0L0	VAPA	enables	GO:0005515	PMID:21976701	IPI	UniProtKB:Q5T4F4	F	Vesicle-associated membrane protein-associated protein A	VAPA|VAP33	protein	taxon:9606	20160802	UniProt		
UniProtKB	Q9P0L0	VAPA	enables	GO:0005515	PMID:22045669	IPI	UniProtKB:Q8WXG1	F	Vesicle-associated membrane protein-associated protein A	VAPA|VAP33	protein	taxon:9606	20260725	IntAct	occurs_in(GO:0005811)|occurs_in(GO:0019034)	
UniProtKB	Q9P0L0	VAPA	enables	GO:0005515	PMID:23736259	IPI	UniProtKB:O95070	F	Vesicle-associated membrane protein-associated protein A	VAPA|VAP33	protein	taxon:9606	20260725	IntAct	occurs_in(GO:0005793)	
UniProtKB	Q9P0L0	VAPA	enables	GO:0005515	PMID:23840749	IPI	UniProtKB:P35372	F	Vesicle-associated membrane protein-associated protein A	VAPA|VAP33	protein	taxon:9606	20260725	IntAct		
UniProtKB	Q9P0L0	VAPA	enables	GO:0005515	PMID:23935497	IPI	UniProtKB:Q99IB8-PRO_0000045602	F	Vesicle-associated membrane protein-associated protein A	VAPA|VAP33	protein	taxon:9606	20260725	IntAct		
UniProtKB	Q9P0L0	VAPA	enables	GO:0005515	PMID:24105263	IPI	UniProtKB:Q14849-1	F	Vesicle-associated membrane protein-associated protein A	VAPA|VAP33	protein	taxon:9606	20260725	IntAct	occurs_in(GO:0031902)|occurs_in(GO:0044232)	
UniProtKB	Q9P0L0	VAPA	enables	GO:0005515	PMID:24209621	IPI	UniProtKB:P22059	F	Vesicle-associated membrane protein-associated protein A	VAPA|VAP33	protein	taxon:9606	20150902	UniProt		
UniProtKB	Q9P0L0	VAPA	enables	GO:0005515	PMID:25616068	IPI	UniProtKB:Q99IB8-PRO_0000045600	F	Vesicle-associated membrane protein-associated protein A	VAPA|VAP33	protein	taxon:9606	20260725	IntAct		
UniProtKB	Q9P0L0	VAPA	enables	GO:0005515	PMID:25616068	IPI	UniProtKB:Q99IB8-PRO_0000045602	F	Vesicle-associated membrane protein-associated protein A	VAPA|VAP33	protein	taxon:9606	20260725	IntAct		
UniProtKB	Q9P0L0	VAPA	enables	GO:0005515	PMID:25681634	IPI	UniProtKB:P22059	F	Vesicle-associated membrane protein-associated protein A	VAPA|VAP33	protein	taxon:9606	20260725	IntAct	occurs_in(GO:0048471)	
UniProtKB	Q9P0L0	VAPA	enables	GO:0005515	PMID:25681634	IPI	UniProtKB:Q9H1P3	F	Vesicle-associated membrane protein-associated protein A	VAPA|VAP33	protein	taxon:9606	20260725	IntAct		
UniProtKB	Q9P0L0	VAPA	enables	GO:0005515	PMID:25910212	IPI	UniProtKB:P05090	F	Vesicle-associated membrane protein-associated protein A	VAPA|VAP33	protein	taxon:9606	20260725	IntAct		
UniProtKB	Q9P0L0	VAPA	enables	GO:0005515	PMID:26496610	IPI	UniProtKB:O95070	F	Vesicle-associated membrane protein-associated protein A	VAPA|VAP33	protein	taxon:9606	20260725	IntAct	occurs_in(GO:0005793)	
UniProtKB	Q9P0L0	VAPA	enables	GO:0005515	PMID:26496610	IPI	UniProtKB:O95292	F	Vesicle-associated membrane protein-associated protein A	VAPA|VAP33	protein	taxon:9606	20260725	IntAct		
UniProtKB	Q9P0L0	VAPA	enables	GO:0005515	PMID:26496610	IPI	UniProtKB:P22059	F	Vesicle-associated membrane protein-associated protein A	VAPA|VAP33	protein	taxon:9606	20260725	IntAct	occurs_in(GO:0048471)	
UniProtKB	Q9P0L0	VAPA	enables	GO:0005515	PMID:26496610	IPI	UniProtKB:Q96TC7	F	Vesicle-associated membrane protein-associated protein A	VAPA|VAP33	protein	taxon:9606	20260725	IntAct		
UniProtKB	Q9P0L0	VAPA	enables	GO:0005515	PMID:26618866	IPI	UniProtKB:P13569	F	Vesicle-associated membrane protein-associated protein A	VAPA|VAP33	protein	taxon:9606	20260725	IntAct		
UniProtKB	Q9P0L0	VAPA	enables	GO:0005515	PMID:28298427	IPI	UniProtKB:P35372	F	Vesicle-associated membrane protein-associated protein A	VAPA|VAP33	protein	taxon:9606	20260725	IntAct		
UniProtKB	Q9P0L0	VAPA	enables	GO:0005515	PMID:28377464	IPI	UniProtKB:Q14849	F	Vesicle-associated membrane protein-associated protein A	VAPA|VAP33	protein	taxon:9606	20170530	UniProt		
UniProtKB	Q9P0L0	VAPA	enables	GO:0005515	PMID:29858488	IPI	UniProtKB:Q9BXW6	F	Vesicle-associated membrane protein-associated protein A	VAPA|VAP33	protein	taxon:9606	20260725	IntAct		
UniProtKB	Q9P0L0	VAPA	enables	GO:0005515	PMID:29997244	IPI	UniProtKB:P22059	F	Vesicle-associated membrane protein-associated protein A	VAPA|VAP33	protein	taxon:9606	20260725	IntAct	occurs_in(GO:0048471)	
UniProtKB	Q9P0L0	VAPA	enables	GO:0005515	PMID:30659099	IPI	UniProtKB:Q9HB20	F	Vesicle-associated membrane protein-associated protein A	VAPA|VAP33	protein	taxon:9606	20200227	UniProt		
UniProtKB	Q9P0L0	VAPA	enables	GO:0005515	PMID:30659099	IPI	UniProtKB:Q9NTJ5	F	Vesicle-associated membrane protein-associated protein A	VAPA|VAP33	protein	taxon:9606	20200227	UniProt		
UniProtKB	Q9P0L0	VAPA	enables	GO:0005515	PMID:30741634	IPI	UniProtKB:Q96RL7	F	Vesicle-associated membrane protein-associated protein A	VAPA|VAP33	protein	taxon:9606	20200303	UniProt		
UniProtKB	Q9P0L0	VAPA	enables	GO:0005515	PMID:31980649	IPI	UniProtKB:P00533	F	Vesicle-associated membrane protein-associated protein A	VAPA|VAP33	protein	taxon:9606	20260725	IntAct		
UniProtKB	Q9P0L0	VAPA	enables	GO:0005515	PMID:32296183	IPI	UniProtKB:O00559	F	Vesicle-associated membrane protein-associated protein A	VAPA|VAP33	protein	taxon:9606	20260725	IntAct		
UniProtKB	Q9P0L0	VAPA	enables	GO:0005515	PMID:32296183	IPI	UniProtKB:O15173	F	Vesicle-associated membrane protein-associated protein A	VAPA|VAP33	protein	taxon:9606	20260725	IntAct		
UniProtKB	Q9P0L0	VAPA	enables	GO:0005515	PMID:32296183	IPI	UniProtKB:O15209	F	Vesicle-associated membrane protein-associated protein A	VAPA|VAP33	protein	taxon:9606	20260725	IntAct		
UniProtKB	Q9P0L0	VAPA	enables	GO:0005515	PMID:32296183	IPI	UniProtKB:O60669	F	Vesicle-associated membrane protein-associated protein A	VAPA|VAP33	protein	taxon:9606	20260725	IntAct		
UniProtKB	Q9P0L0	VAPA	enables	GO:0005515	PMID:32296183	IPI	UniProtKB:O95214	F	Vesicle-associated membrane protein-associated protein A	VAPA|VAP33	protein	taxon:9606	20260725	IntAct		
UniProtKB	Q9P0L0	VAPA	enables	GO:0005515	PMID:32296183	IPI	UniProtKB:P05090	F	Vesicle-associated membrane protein-associated protein A	VAPA|VAP33	protein	taxon:9606	20260725	IntAct		
UniProtKB	Q9P0L0	VAPA	enables	GO:0005515	PMID:32296183	IPI	UniProtKB:P11912	F	Vesicle-associated membrane protein-associated protein A	VAPA|VAP33	protein	taxon:9606	20260725	IntAct		
UniProtKB	Q9P0L0	VAPA	enables	GO:0005515	PMID:32296183	IPI	UniProtKB:P49447	F	Vesicle-associated membrane protein-associated protein A	VAPA|VAP33	protein	taxon:9606	20260725	IntAct		
UniProtKB	Q9P0L0	VAPA	enables	GO:0005515	PMID:32296183	IPI	UniProtKB:P78383	F	Vesicle-associated membrane protein-associated protein A	VAPA|VAP33	protein	taxon:9606	20260725	IntAct		
UniProtKB	Q9P0L0	VAPA	enables	GO:0005515	PMID:32296183	IPI	UniProtKB:Q06432	F	Vesicle-associated membrane protein-associated protein A	VAPA|VAP33	protein	taxon:9606	20260725	IntAct		
UniProtKB	Q9P0L0	VAPA	enables	GO:0005515	PMID:32296183	IPI	UniProtKB:Q13520	F	Vesicle-associated membrane protein-associated protein A	VAPA|VAP33	protein	taxon:9606	20260725	IntAct		
UniProtKB	Q9P0L0	VAPA	enables	GO:0005515	PMID:32296183	IPI	UniProtKB:Q15125	F	Vesicle-associated membrane protein-associated protein A	VAPA|VAP33	protein	taxon:9606	20260725	IntAct		
UniProtKB	Q9P0L0	VAPA	enables	GO:0005515	PMID:32296183	IPI	UniProtKB:Q53FP2	F	Vesicle-associated membrane protein-associated protein A	VAPA|VAP33	protein	taxon:9606	20260725	IntAct		
UniProtKB	Q9P0L0	VAPA	enables	GO:0005515	PMID:32296183	IPI	UniProtKB:Q53TN4	F	Vesicle-associated membrane protein-associated protein A	VAPA|VAP33	protein	taxon:9606	20260725	IntAct		
UniProtKB	Q9P0L0	VAPA	enables	GO:0005515	PMID:32296183	IPI	UniProtKB:Q7Z5P4	F	Vesicle-associated membrane protein-associated protein A	VAPA|VAP33	protein	taxon:9606	20260725	IntAct		
UniProtKB	Q9P0L0	VAPA	enables	GO:0005515	PMID:32296183	IPI	UniProtKB:Q86VR2	F	Vesicle-associated membrane protein-associated protein A	VAPA|VAP33	protein	taxon:9606	20260725	IntAct		
UniProtKB	Q9P0L0	VAPA	enables	GO:0005515	PMID:32296183	IPI	UniProtKB:Q8N5M9	F	Vesicle-associated membrane protein-associated protein A	VAPA|VAP33	protein	taxon:9606	20260725	IntAct		
UniProtKB	Q9P0L0	VAPA	enables	GO:0005515	PMID:32296183	IPI	UniProtKB:Q8N661	F	Vesicle-associated membrane protein-associated protein A	VAPA|VAP33	protein	taxon:9606	20260725	IntAct		
UniProtKB	Q9P0L0	VAPA	enables	GO:0005515	PMID:32296183	IPI	UniProtKB:Q8NBD8	F	Vesicle-associated membrane protein-associated protein A	VAPA|VAP33	protein	taxon:9606	20260725	IntAct		
UniProtKB	Q9P0L0	VAPA	enables	GO:0005515	PMID:32296183	IPI	UniProtKB:Q8NBQ5	F	Vesicle-associated membrane protein-associated protein A	VAPA|VAP33	protein	taxon:9606	20260725	IntAct		
UniProtKB	Q9P0L0	VAPA	enables	GO:0005515	PMID:32296183	IPI	UniProtKB:Q96K78	F	Vesicle-associated membrane protein-associated protein A	VAPA|VAP33	protein	taxon:9606	20260725	IntAct		
UniProtKB	Q9P0L0	VAPA	enables	GO:0005515	PMID:32296183	IPI	UniProtKB:Q96LZ7	F	Vesicle-associated membrane protein-associated protein A	VAPA|VAP33	protein	taxon:9606	20260725	IntAct		
UniProtKB	Q9P0L0	VAPA	enables	GO:0005515	PMID:32296183	IPI	UniProtKB:Q9BY50	F	Vesicle-associated membrane protein-associated protein A	VAPA|VAP33	protein	taxon:9606	20260725	IntAct		
UniProtKB	Q9P0L0	VAPA	enables	GO:0005515	PMID:32296183	IPI	UniProtKB:Q9NS71	F	Vesicle-associated membrane protein-associated protein A	VAPA|VAP33	protein	taxon:9606	20260725	IntAct		
UniProtKB	Q9P0L0	VAPA	enables	GO:0005515	PMID:32296183	IPI	UniProtKB:Q9NY72	F	Vesicle-associated membrane protein-associated protein A	VAPA|VAP33	protein	taxon:9606	20260725	IntAct		
UniProtKB	Q9P0L0	VAPA	enables	GO:0005515	PMID:32296183	IPI	UniProtKB:Q9Y2K6	F	Vesicle-associated membrane protein-associated protein A	VAPA|VAP33	protein	taxon:9606	20260725	IntAct		
UniProtKB	Q9P0L0	VAPA	enables	GO:0005515	PMID:32296183	IPI	UniProtKB:Q9Y320	F	Vesicle-associated membrane protein-associated protein A	VAPA|VAP33	protein	taxon:9606	20260725	IntAct		
UniProtKB	Q9P0L0	VAPA	enables	GO:0005515	PMID:32344433	IPI	UniProtKB:Q5JSH3	F	Vesicle-associated membrane protein-associated protein A	VAPA|VAP33	protein	taxon:9606	20230713	UniProt		
UniProtKB	Q9P0L0	VAPA	enables	GO:0005515	PMID:32814053	IPI	UniProtKB:P22059	F	Vesicle-associated membrane protein-associated protein A	VAPA|VAP33	protein	taxon:9606	20260725	IntAct	occurs_in(GO:0048471)	
UniProtKB	Q9P0L0	VAPA	enables	GO:0005515	PMID:33124732	IPI	UniProtKB:Q14721|UniProtKB:Q14849|UniProtKB:Q7L4E1|UniProtKB:Q8TDY2|UniProtKB:Q92953|UniProtKB:Q96TC7	F	Vesicle-associated membrane protein-associated protein A	VAPA|VAP33	protein	taxon:9606	20230601	UniProt		
UniProtKB	Q9P0L0	VAPA	enables	GO:0005515	PMID:33124732	IPI	UniProtKB:Q9P0L0	F	Vesicle-associated membrane protein-associated protein A	VAPA|VAP33	protein	taxon:9606	20230601	UniProt		
UniProtKB	Q9P0L0	VAPA	enables	GO:0005515	PMID:33961781	IPI	UniProtKB:O95292	F	Vesicle-associated membrane protein-associated protein A	VAPA|VAP33	protein	taxon:9606	20260725	IntAct		
UniProtKB	Q9P0L0	VAPA	enables	GO:0005515	PMID:33961781	IPI	UniProtKB:P22059	F	Vesicle-associated membrane protein-associated protein A	VAPA|VAP33	protein	taxon:9606	20260725	IntAct	occurs_in(GO:0048471)	
UniProtKB	Q9P0L0	VAPA	enables	GO:0005515	PMID:33961781	IPI	UniProtKB:Q5T4F4	F	Vesicle-associated membrane protein-associated protein A	VAPA|VAP33	protein	taxon:9606	20260725	IntAct		
UniProtKB	Q9P0L0	VAPA	enables	GO:0005515	PMID:33961781	IPI	UniProtKB:Q96LZ7	F	Vesicle-associated membrane protein-associated protein A	VAPA|VAP33	protein	taxon:9606	20260725	IntAct		
UniProtKB	Q9P0L0	VAPA	enables	GO:0005515	PMID:33961781	IPI	UniProtKB:Q96TC7	F	Vesicle-associated membrane protein-associated protein A	VAPA|VAP33	protein	taxon:9606	20260725	IntAct		
UniProtKB	Q9P0L0	VAPA	enables	GO:0005515	PMID:33961781	IPI	UniProtKB:Q9BXW6	F	Vesicle-associated membrane protein-associated protein A	VAPA|VAP33	protein	taxon:9606	20260725	IntAct		
UniProtKB	Q9P0L0	VAPA	enables	GO:0005515	PMID:33961781	IPI	UniProtKB:Q9H1P3	F	Vesicle-associated membrane protein-associated protein A	VAPA|VAP33	protein	taxon:9606	20260725	IntAct		
UniProtKB	Q9P0L0	VAPA	enables	GO:0005515	PMID:33961781	IPI	UniProtKB:Q9Y2K6	F	Vesicle-associated membrane protein-associated protein A	VAPA|VAP33	protein	taxon:9606	20260725	IntAct		
UniProtKB	Q9P0L0	VAPA	enables	GO:0005515	PMID:35156780	IPI	UniProtKB:P13569	F	Vesicle-associated membrane protein-associated protein A	VAPA|VAP33	protein	taxon:9606	20260725	IntAct		
UniProtKB	Q9P0L0	VAPA	enables	GO:0005515	PMID:35271311	IPI	UniProtKB:O15173	F	Vesicle-associated membrane protein-associated protein A	VAPA|VAP33	protein	taxon:9606	20260725	IntAct		
UniProtKB	Q9P0L0	VAPA	enables	GO:0005515	PMID:35271311	IPI	UniProtKB:O95292	F	Vesicle-associated membrane protein-associated protein A	VAPA|VAP33	protein	taxon:9606	20260725	IntAct		
UniProtKB	Q9P0L0	VAPA	enables	GO:0005515	PMID:35271311	IPI	UniProtKB:P22059	F	Vesicle-associated membrane protein-associated protein A	VAPA|VAP33	protein	taxon:9606	20260725	IntAct	occurs_in(GO:0048471)	
UniProtKB	Q9P0L0	VAPA	enables	GO:0005515	PMID:35271311	IPI	UniProtKB:Q5T4F4	F	Vesicle-associated membrane protein-associated protein A	VAPA|VAP33	protein	taxon:9606	20260725	IntAct		
UniProtKB	Q9P0L0	VAPA	enables	GO:0005515	PMID:35271311	IPI	UniProtKB:Q96LZ7	F	Vesicle-associated membrane protein-associated protein A	VAPA|VAP33	protein	taxon:9606	20260725	IntAct		
UniProtKB	Q9P0L0	VAPA	enables	GO:0005515	PMID:35271311	IPI	UniProtKB:Q96TC7	F	Vesicle-associated membrane protein-associated protein A	VAPA|VAP33	protein	taxon:9606	20260725	IntAct		
UniProtKB	Q9P0L0	VAPA	enables	GO:0005515	PMID:35271311	IPI	UniProtKB:Q9P035	F	Vesicle-associated membrane protein-associated protein A	VAPA|VAP33	protein	taxon:9606	20260725	IntAct		
UniProtKB	Q9P0L0	VAPA	enables	GO:0005515	PMID:35384245	IPI	UniProtKB:P00533	F	Vesicle-associated membrane protein-associated protein A	VAPA|VAP33	protein	taxon:9606	20260725	IntAct		
UniProtKB	Q9P0L0	VAPA	enables	GO:0005515	PMID:36012204	IPI	UniProtKB:P13569	F	Vesicle-associated membrane protein-associated protein A	VAPA|VAP33	protein	taxon:9606	20260725	IntAct		
UniProtKB	Q9P0L0	VAPA	enables	GO:0005515	PMID:40205054	IPI	UniProtKB:O95292	F	Vesicle-associated membrane protein-associated protein A	VAPA|VAP33	protein	taxon:9606	20260725	IntAct		
UniProtKB	Q9P0L0	VAPA	enables	GO:0005515	PMID:40205054	IPI	UniProtKB:P22059	F	Vesicle-associated membrane protein-associated protein A	VAPA|VAP33	protein	taxon:9606	20260725	IntAct	occurs_in(GO:0048471)	
UniProtKB	Q9P0L0	VAPA	enables	GO:0005515	PMID:40205054	IPI	UniProtKB:Q96LZ7	F	Vesicle-associated membrane protein-associated protein A	VAPA|VAP33	protein	taxon:9606	20260725	IntAct		
UniProtKB	Q9P0L0	VAPA	enables	GO:0005515	PMID:40205054	IPI	UniProtKB:Q96TC7	F	Vesicle-associated membrane protein-associated protein A	VAPA|VAP33	protein	taxon:9606	20260725	IntAct		
UniProtKB	Q9P0L0	VAPA	enables	GO:0005515	PMID:40205054	IPI	UniProtKB:Q9H1P3	F	Vesicle-associated membrane protein-associated protein A	VAPA|VAP33	protein	taxon:9606	20260725	IntAct		
UniProtKB	Q9P0L0	VAPA	enables	GO:0008017	GO_REF:0000117	IEA	ARBA:ARBA00043642	F	Vesicle-associated membrane protein-associated protein A	VAPA|VAP33	protein	taxon:9606	20260727	UniProt		
UniProtKB	Q9P0L0	VAPA	enables	GO:0008017	PMID:18713837	IMP		F	Vesicle-associated membrane protein-associated protein A	VAPA|VAP33	protein	taxon:9606	20141105	UniProt		
UniProtKB	Q9P0L0	VAPA	enables	GO:0019904	PMID:20178991	IPI	UniProtKB:P22059	F	Vesicle-associated membrane protein-associated protein A	VAPA|VAP33	protein	taxon:9606	20141119	UniProt		
UniProtKB	Q9P0L0	VAPA	enables	GO:0033149	GO_REF:0000117	IEA	ARBA:ARBA00092743	F	Vesicle-associated membrane protein-associated protein A	VAPA|VAP33	protein	taxon:9606	20260727	UniProt		
UniProtKB	Q9P0L0	VAPA	enables	GO:0033149	PMID:18713837	IMP		F	Vesicle-associated membrane protein-associated protein A	VAPA|VAP33	protein	taxon:9606	20141105	UniProt		
UniProtKB	Q9P0L0	VAPA	enables	GO:0033149	PMID:33124732	IDA		F	Vesicle-associated membrane protein-associated protein A	VAPA|VAP33	protein	taxon:9606	20230601	UniProt		
UniProtKB	Q9P0L0	VAPA	enables	GO:0042803	PMID:33124732	IDA		F	Vesicle-associated membrane protein-associated protein A	VAPA|VAP33	protein	taxon:9606	20230601	UniProt		
UniProtKB	Q9P0L0	VAPA	enables	GO:0043495	GO_REF:0000033	IBA	PANTHER:PTN000087323|UniProtKB:Q9P0L0	F	Vesicle-associated membrane protein-associated protein A	VAPA|VAP33	protein	taxon:9606	20260528	GO_Central		
UniProtKB	Q9P0L0	VAPA	enables	GO:0043495	PMID:19564404	IDA		F	Vesicle-associated membrane protein-associated protein A	VAPA|VAP33	protein	taxon:9606	20251027	UOS_MCB	part_of(GO:0042632),occurs_in(GO:0005789),has_input(UniProtKB:Q9BXW6),directly_positively_regulates(GO:0032935)	
UniProtKB	Q9P0L0	VAPA	enables	GO:0043495	PMID:32234213	IDA		F	Vesicle-associated membrane protein-associated protein A	VAPA|VAP33	protein	taxon:9606	20260512	UOS_MCB	part_of(GO:0051893),occurs_in(GO:0005789),directly_positively_regulates(GO:7770011)	
UniProtKB	Q9P0L0	VAPA	enables	GO:0043495	PMID:34688657	IDA		F	Vesicle-associated membrane protein-associated protein A	VAPA|VAP33	protein	taxon:9606	20260629	UOS_MCB	part_of(GO:0006672),occurs_in(GO:0160258),directly_positively_regulates(GO:0120017)	
UniProtKB	Q9P0L0	VAPA	enables	GO:0043495	PMID:34688657	IDA		F	Vesicle-associated membrane protein-associated protein A	VAPA|VAP33	protein	taxon:9606	20260629	UOS_MCB	part_of(GO:0035621),occurs_in(GO:0098554),directly_positively_regulates(GO:0120013)	
UniProtKB	Q9P0L0	VAPA	enables	GO:0043495	PMID:34688657	IDA		F	Vesicle-associated membrane protein-associated protein A	VAPA|VAP33	protein	taxon:9606	20260629	UOS_MCB	part_of(GO:0035621),occurs_in(GO:0160258),directly_positively_regulates(GO:0120017)	
UniProtKB	Q9P0L0	VAPA	enables	GO:0043495	PMID:39106189	IDA		F	Vesicle-associated membrane protein-associated protein A	VAPA|VAP33	protein	taxon:9606	20260629	UOS_MCB	part_of(GO:0006649),occurs_in(GO:0160258),directly_positively_regulates(GO:0160270)	
UniProtKB	Q9P0L0	VAPA	enables	GO:0043495	PMID:41856286	IDA		F	Vesicle-associated membrane protein-associated protein A	VAPA|VAP33	protein	taxon:9606	20260629	UOS_MCB	part_of(GO:0006888),occurs_in(GO:0005789),directly_positively_regulates(GO:0106254)	
UniProtKB	Q9P0L0	VAPA	enables	GO:0045296	PMID:25468996	HDA		F	Vesicle-associated membrane protein-associated protein A	VAPA|VAP33	protein	taxon:9606	20180328	BHF-UCL		
UniProtKB	Q9P0L0	VAPA	enables	GO:0046982	PMID:16227268	IPI	UniProtKB:O95292	F	Vesicle-associated membrane protein-associated protein A	VAPA|VAP33	protein	taxon:9606	20070814	UniProt		
UniProtKB	Q9P0L0	VAPA	enables	GO:0046982	PMID:9920726	IPI	UniProtKB:O95292	F	Vesicle-associated membrane protein-associated protein A	VAPA|VAP33	protein	taxon:9606	20070814	UniProt		
UniProtKB	Q9P0L0	VAPA	enables	GO:0170016	PMID:33124732	IDA		F	Vesicle-associated membrane protein-associated protein A	VAPA|VAP33	protein	taxon:9606	20260501	UniProt		
UniProtKB	Q9P0L0	VAPA	enables	GO:0170016	PMID:41741634	IDA		F	Vesicle-associated membrane protein-associated protein A	VAPA|VAP33	protein	taxon:9606	20260713	UOS_MCB	part_of(GO:0032374),occurs_in(GO:0140284),has_input(UniProtKB:Q14849),directly_positively_regulates(GO:0120020)	
UniProtKB	Q9P0L0	VAPA	involved_in	GO:0006649	PMID:39106189	IDA		P	Vesicle-associated membrane protein-associated protein A	VAPA|VAP33	protein	taxon:9606	20260629	UOS_MCB		
UniProtKB	Q9P0L0	VAPA	involved_in	GO:0006672	PMID:34688657	EXP		P	Vesicle-associated membrane protein-associated protein A	VAPA|VAP33	protein	taxon:9606	20260629	UOS_MCB		
UniProtKB	Q9P0L0	VAPA	involved_in	GO:0006686	PMID:12023275	IMP		P	Vesicle-associated membrane protein-associated protein A	VAPA|VAP33	protein	taxon:9606	20251111	ComplexPortal		
UniProtKB	Q9P0L0	VAPA	involved_in	GO:0006888	PMID:18713837	IMP		P	Vesicle-associated membrane protein-associated protein A	VAPA|VAP33	protein	taxon:9606	20141105	UniProt		
UniProtKB	Q9P0L0	VAPA	involved_in	GO:0006888	PMID:41856286	IDA		P	Vesicle-associated membrane protein-associated protein A	VAPA|VAP33	protein	taxon:9606	20260629	UOS_MCB		
UniProtKB	Q9P0L0	VAPA	involved_in	GO:0015914	PMID:24209621	IDA		P	Vesicle-associated membrane protein-associated protein A	VAPA|VAP33	protein	taxon:9606	20251111	ComplexPortal		
UniProtKB	Q9P0L0	VAPA	involved_in	GO:0015918	PMID:24209621	IDA		P	Vesicle-associated membrane protein-associated protein A	VAPA|VAP33	protein	taxon:9606	20251111	ComplexPortal		
UniProtKB	Q9P0L0	VAPA	involved_in	GO:0019076	GO_REF:0000117	IEA	ARBA:ARBA00033551	P	Vesicle-associated membrane protein-associated protein A	VAPA|VAP33	protein	taxon:9606	20260727	UniProt		
UniProtKB	Q9P0L0	VAPA	involved_in	GO:0019076	PMID:19515777	IDA		P	Vesicle-associated membrane protein-associated protein A	VAPA|VAP33	protein	taxon:9606	20160318	AgBase	has_input(UniProtKB:Q99IB8)	
UniProtKB	Q9P0L0	VAPA	involved_in	GO:0030301	GO_REF:0000117	IEA	ARBA:ARBA00034167	P	Vesicle-associated membrane protein-associated protein A	VAPA|VAP33	protein	taxon:9606	20260727	UniProt		
UniProtKB	Q9P0L0	VAPA	involved_in	GO:0030301	PMID:33124732	IDA		P	Vesicle-associated membrane protein-associated protein A	VAPA|VAP33	protein	taxon:9606	20230601	UniProt		
UniProtKB	Q9P0L0	VAPA	involved_in	GO:0031175	GO_REF:0000033	IBA	PANTHER:PTN002585160|RGD:61803|UniProtKB:Q9P0L0	P	Vesicle-associated membrane protein-associated protein A	VAPA|VAP33	protein	taxon:9606	20190524	GO_Central		
UniProtKB	Q9P0L0	VAPA	involved_in	GO:0031175	PMID:19289470	IMP		P	Vesicle-associated membrane protein-associated protein A	VAPA|VAP33	protein	taxon:9606	20110506	UniProt		
UniProtKB	Q9P0L0	VAPA	involved_in	GO:0032374	PMID:41741634	IDA		P	Vesicle-associated membrane protein-associated protein A	VAPA|VAP33	protein	taxon:9606	20260713	UOS_MCB		
UniProtKB	Q9P0L0	VAPA	involved_in	GO:0035621	PMID:34688657	IDA		P	Vesicle-associated membrane protein-associated protein A	VAPA|VAP33	protein	taxon:9606	20260629	UOS_MCB		
UniProtKB	Q9P0L0	VAPA	involved_in	GO:0035627	PMID:12023275	IMP		P	Vesicle-associated membrane protein-associated protein A	VAPA|VAP33	protein	taxon:9606	20251111	ComplexPortal		
UniProtKB	Q9P0L0	VAPA	involved_in	GO:0042632	PMID:19564404	IDA		P	Vesicle-associated membrane protein-associated protein A	VAPA|VAP33	protein	taxon:9606	20250826	UOS_MCB		
UniProtKB	Q9P0L0	VAPA	involved_in	GO:0043123	PMID:12761501	HMP		P	Vesicle-associated membrane protein-associated protein A	VAPA|VAP33	protein	taxon:9606	20040311	UniProt		
UniProtKB	Q9P0L0	VAPA	involved_in	GO:0044828	GO_REF:0000117	IEA	ARBA:ARBA00085585	P	Vesicle-associated membrane protein-associated protein A	VAPA|VAP33	protein	taxon:9606	20260727	UniProt		
UniProtKB	Q9P0L0	VAPA	involved_in	GO:0044828	PMID:19515777	IDA		P	Vesicle-associated membrane protein-associated protein A	VAPA|VAP33	protein	taxon:9606	20160318	AgBase	has_input(UniProtKB:Q9WMX2)	
UniProtKB	Q9P0L0	VAPA	involved_in	GO:0044829	GO_REF:0000117	IEA	ARBA:ARBA00085584	P	Vesicle-associated membrane protein-associated protein A	VAPA|VAP33	protein	taxon:9606	20260727	UniProt		
UniProtKB	Q9P0L0	VAPA	involved_in	GO:0044829	PMID:19515777	IDA		P	Vesicle-associated membrane protein-associated protein A	VAPA|VAP33	protein	taxon:9606	20160318	AgBase	has_input(UniProtKB:Q99IB8)	
UniProtKB	Q9P0L0	VAPA	involved_in	GO:0051893	PMID:32234213	IDA		P	Vesicle-associated membrane protein-associated protein A	VAPA|VAP33	protein	taxon:9606	20260512	UOS_MCB		
UniProtKB	Q9P0L0	VAPA	involved_in	GO:0061025	PMID:9657962	TAS		P	Vesicle-associated membrane protein-associated protein A	VAPA|VAP33	protein	taxon:9606	20050308	PINC		
UniProtKB	Q9P0L0	VAPA	involved_in	GO:0070972	PMID:19289470	IMP		P	Vesicle-associated membrane protein-associated protein A	VAPA|VAP33	protein	taxon:9606	20110506	UniProt		
UniProtKB	Q9P0L0	VAPA	involved_in	GO:0090114	GO_REF:0000117	IEA	ARBA:ARBA00033856	P	Vesicle-associated membrane protein-associated protein A	VAPA|VAP33	protein	taxon:9606	20260727	UniProt		
UniProtKB	Q9P0L0	VAPA	involved_in	GO:0090114	PMID:18713837	IMP		P	Vesicle-associated membrane protein-associated protein A	VAPA|VAP33	protein	taxon:9606	20141105	UniProt		
UniProtKB	Q9P0L0	VAPA	is_active_in	GO:0005789	GO_REF:0000033	IBA	AGI_LocusCode:AT1G08820|AGI_LocusCode:AT2G45140|AGI_LocusCode:AT3G60600|FB:FBgn0029687|PANTHER:PTN000087323|PomBase:SPAC17C9.12|PomBase:SPBC16G5.05c|RGD:61803|SGD:S000000922|UniProtKB:A0A0D1CVI3|UniProtKB:O95292|UniProtKB:Q9P0L0	C	Vesicle-associated membrane protein-associated protein A	VAPA|VAP33	protein	taxon:9606	20260528	GO_Central		
UniProtKB	Q9P0L0	VAPA	is_active_in	GO:0005789	PMID:19564404	IDA		C	Vesicle-associated membrane protein-associated protein A	VAPA|VAP33	protein	taxon:9606	20250826	UOS_MCB		
UniProtKB	Q9P0L0	VAPA	is_active_in	GO:0005789	PMID:32234213	IDA		C	Vesicle-associated membrane protein-associated protein A	VAPA|VAP33	protein	taxon:9606	20260512	UOS_MCB		
UniProtKB	Q9P0L0	VAPA	is_active_in	GO:0005789	PMID:41856286	IDA		C	Vesicle-associated membrane protein-associated protein A	VAPA|VAP33	protein	taxon:9606	20260629	UOS_MCB		
UniProtKB	Q9P0L0	VAPA	is_active_in	GO:0005886	GO_REF:0000033	IBA	AGI_LocusCode:AT5G54110|FB:FBgn0029687|PANTHER:PTN000087323|PomBase:SPAC17C9.12|SGD:S000000922|UniProtKB:Q9P0L0	C	Vesicle-associated membrane protein-associated protein A	VAPA|VAP33	protein	taxon:9606	20241119	GO_Central		
UniProtKB	Q9P0L0	VAPA	is_active_in	GO:0098554	PMID:34688657	IDA		C	Vesicle-associated membrane protein-associated protein A	VAPA|VAP33	protein	taxon:9606	20260629	UOS_MCB		
UniProtKB	Q9P0L0	VAPA	is_active_in	GO:0140284	PMID:41741634	IDA		C	Vesicle-associated membrane protein-associated protein A	VAPA|VAP33	protein	taxon:9606	20260713	UOS_MCB		
UniProtKB	Q9P0L0	VAPA	is_active_in	GO:0160258	PMID:34688657	IDA		C	Vesicle-associated membrane protein-associated protein A	VAPA|VAP33	protein	taxon:9606	20260629	UOS_MCB		
UniProtKB	Q9P0L0	VAPA	is_active_in	GO:0160258	PMID:39106189	IDA		C	Vesicle-associated membrane protein-associated protein A	VAPA|VAP33	protein	taxon:9606	20260629	UOS_MCB		
UniProtKB	Q9P0L0	VAPA	located_in	GO:0000139	PMID:24209621	IDA		C	Vesicle-associated membrane protein-associated protein A	VAPA|VAP33	protein	taxon:9606	20251111	ComplexPortal		
UniProtKB	Q9P0L0	VAPA	located_in	GO:0005783	GO_REF:0000052	IDA		C	Vesicle-associated membrane protein-associated protein A	VAPA|VAP33	protein	taxon:9606	20251115	HPA		
UniProtKB	Q9P0L0	VAPA	located_in	GO:0005783	GO_REF:0000107	IEA	UniProtKB:Q9WV55|ensembl:ENSMUSP00000024897	C	Vesicle-associated membrane protein-associated protein A	VAPA|VAP33	protein	taxon:9606	20260724	Ensembl		
UniProtKB	Q9P0L0	VAPA	located_in	GO:0005783	PMID:16791210	HDA		C	Vesicle-associated membrane protein-associated protein A	VAPA|VAP33	protein	taxon:9606	20150122	UniProt		
UniProtKB	Q9P0L0	VAPA	located_in	GO:0005783	PMID:18713837	IDA		C	Vesicle-associated membrane protein-associated protein A	VAPA|VAP33	protein	taxon:9606	20141105	UniProt		
UniProtKB	Q9P0L0	VAPA	located_in	GO:0005783	PMID:19289470	IDA		C	Vesicle-associated membrane protein-associated protein A	VAPA|VAP33	protein	taxon:9606	20110506	UniProt		
UniProtKB	Q9P0L0	VAPA	located_in	GO:0005789	GO_REF:0000002	IEA	InterPro:IPR016763	C	Vesicle-associated membrane protein-associated protein A	VAPA|VAP33	protein	taxon:9606	20260727	InterPro		
UniProtKB	Q9P0L0	VAPA	located_in	GO:0005789	GO_REF:0000044	IEA	UniProtKB-SubCell:SL-0097	C	Vesicle-associated membrane protein-associated protein A	VAPA|VAP33	protein	taxon:9606	20260727	UniProt		
UniProtKB	Q9P0L0	VAPA	located_in	GO:0005789	PMID:12023275	IDA		C	Vesicle-associated membrane protein-associated protein A	VAPA|VAP33	protein	taxon:9606	20251111	ComplexPortal		
UniProtKB	Q9P0L0	VAPA	located_in	GO:0005789	PMID:30741634	IDA		C	Vesicle-associated membrane protein-associated protein A	VAPA|VAP33	protein	taxon:9606	20200303	UniProt		
UniProtKB	Q9P0L0	VAPA	located_in	GO:0005789	PMID:32344433	IDA		C	Vesicle-associated membrane protein-associated protein A	VAPA|VAP33	protein	taxon:9606	20230713	UniProt		
UniProtKB	Q9P0L0	VAPA	located_in	GO:0005789	PMID:33124732	IDA		C	Vesicle-associated membrane protein-associated protein A	VAPA|VAP33	protein	taxon:9606	20230601	UniProt		
UniProtKB	Q9P0L0	VAPA	located_in	GO:0005789	Reactome:R-HSA-429730	TAS		C	Vesicle-associated membrane protein-associated protein A	VAPA|VAP33	protein	taxon:9606	20130802	Reactome		
UniProtKB	Q9P0L0	VAPA	located_in	GO:0005789	Reactome:R-HSA-9956909	TAS		C	Vesicle-associated membrane protein-associated protein A	VAPA|VAP33	protein	taxon:9606	20130802	Reactome		
UniProtKB	Q9P0L0	VAPA	located_in	GO:0005829	Reactome:R-HSA-9609921	TAS		C	Vesicle-associated membrane protein-associated protein A	VAPA|VAP33	protein	taxon:9606	20180603	Reactome		
UniProtKB	Q9P0L0	VAPA	located_in	GO:0005886	GO_REF:0000044	IEA	UniProtKB-SubCell:SL-0039	C	Vesicle-associated membrane protein-associated protein A	VAPA|VAP33	protein	taxon:9606	20260727	UniProt		
UniProtKB	Q9P0L0	VAPA	located_in	GO:0005886	PMID:10523508	IDA		C	Vesicle-associated membrane protein-associated protein A	VAPA|VAP33	protein	taxon:9606	20070814	UniProt		
UniProtKB	Q9P0L0	VAPA	located_in	GO:0005886	Reactome:R-HSA-6798739	TAS		C	Vesicle-associated membrane protein-associated protein A	VAPA|VAP33	protein	taxon:9606	20160716	Reactome		
UniProtKB	Q9P0L0	VAPA	located_in	GO:0005923	GO_REF:0000044	IEA	UniProtKB-SubCell:SL-0265	C	Vesicle-associated membrane protein-associated protein A	VAPA|VAP33	protein	taxon:9606	20260727	UniProt		
UniProtKB	Q9P0L0	VAPA	located_in	GO:0015630	GO_REF:0000107	IEA	UniProtKB:Q9WV55|ensembl:ENSMUSP00000024897	C	Vesicle-associated membrane protein-associated protein A	VAPA|VAP33	protein	taxon:9606	20260724	Ensembl		
UniProtKB	Q9P0L0	VAPA	located_in	GO:0031965	GO_REF:0000024	ISS	UniProtKB:Q9Z270	C	Vesicle-associated membrane protein-associated protein A	VAPA|VAP33	protein	taxon:9606	20251027	UniProt		
UniProtKB	Q9P0L0	VAPA	located_in	GO:0031965	GO_REF:0000044	IEA	UniProtKB-SubCell:SL-0182	C	Vesicle-associated membrane protein-associated protein A	VAPA|VAP33	protein	taxon:9606	20260727	UniProt		
UniProtKB	Q9P0L0	VAPA	located_in	GO:0031982	PMID:10523508	IDA		C	Vesicle-associated membrane protein-associated protein A	VAPA|VAP33	protein	taxon:9606	20070814	UniProt		
UniProtKB	Q9P0L0	VAPA	located_in	GO:0035577	Reactome:R-HSA-6798739	TAS		C	Vesicle-associated membrane protein-associated protein A	VAPA|VAP33	protein	taxon:9606	20160716	Reactome		
UniProtKB	Q9P0L1	ZKSCAN7	enables	GO:0000978	GO_REF:0000033	IBA	MGI:MGI:1916754|PANTHER:PTN001225435	F	Zinc finger protein with KRAB and SCAN domains 7	ZKSCAN7|ZNF167|ZNF448|ZNF64	protein	taxon:9606	20200709	GO_Central		
UniProtKB	Q9P0L1	ZKSCAN7	enables	GO:0000981	GO_REF:0000033	IBA	MGI:MGI:108094|PANTHER:PTN001225435|UniProtKB:P35789|UniProtKB:P52738|UniProtKB:Q86Y25|UniProtKB:Q96RE9	F	Zinc finger protein with KRAB and SCAN domains 7	ZKSCAN7|ZNF167|ZNF448|ZNF64	protein	taxon:9606	20250904	GO_Central		
UniProtKB	Q9P0L1	ZKSCAN7	enables	GO:0005515	PMID:16189514	IPI	UniProtKB:P57086	F	Zinc finger protein with KRAB and SCAN domains 7	ZKSCAN7|ZNF167|ZNF448|ZNF64	protein	taxon:9606	20260725	IntAct		
UniProtKB	Q9P0L1	ZKSCAN7	enables	GO:0005515	PMID:25416956	IPI	UniProtKB:O43309	F	Zinc finger protein with KRAB and SCAN domains 7	ZKSCAN7|ZNF167|ZNF448|ZNF64	protein	taxon:9606	20260725	IntAct		
UniProtKB	Q9P0L1	ZKSCAN7	enables	GO:0005515	PMID:25416956	IPI	UniProtKB:P57086	F	Zinc finger protein with KRAB and SCAN domains 7	ZKSCAN7|ZNF167|ZNF448|ZNF64	protein	taxon:9606	20260725	IntAct		
UniProtKB	Q9P0L1	ZKSCAN7	enables	GO:0005515	PMID:25416956	IPI	UniProtKB:Q969J2	F	Zinc finger protein with KRAB and SCAN domains 7	ZKSCAN7|ZNF167|ZNF448|ZNF64	protein	taxon:9606	20260725	IntAct		
UniProtKB	Q9P0L1	ZKSCAN7	enables	GO:0005515	PMID:25416956	IPI	UniProtKB:Q9NWS9-2	F	Zinc finger protein with KRAB and SCAN domains 7	ZKSCAN7|ZNF167|ZNF448|ZNF64	protein	taxon:9606	20260725	IntAct		
UniProtKB	Q9P0L1	ZKSCAN7	enables	GO:0005515	PMID:25416956	IPI	UniProtKB:Q9Y5A6	F	Zinc finger protein with KRAB and SCAN domains 7	ZKSCAN7|ZNF167|ZNF448|ZNF64	protein	taxon:9606	20260725	IntAct		
UniProtKB	Q9P0L1	ZKSCAN7	enables	GO:0005515	PMID:31515488	IPI	UniProtKB:Q969J2	F	Zinc finger protein with KRAB and SCAN domains 7	ZKSCAN7|ZNF167|ZNF448|ZNF64	protein	taxon:9606	20260725	IntAct		
UniProtKB	Q9P0L1	ZKSCAN7	involved_in	GO:0006355	GO_REF:0000002	IEA	InterPro:IPR001909|InterPro:IPR036051	P	Zinc finger protein with KRAB and SCAN domains 7	ZKSCAN7|ZNF167|ZNF448|ZNF64	protein	taxon:9606	20260727	InterPro		
UniProtKB	Q9P0L1	ZKSCAN7	involved_in	GO:0006357	GO_REF:0000033	IBA	MGI:MGI:108094|MGI:MGI:1351476|MGI:MGI:1916754|MGI:MGI:2142347|MGI:MGI:2389445|MGI:MGI:3044162|PANTHER:PTN001225435|RGD:2967|RGD:2985|UniProtKB:P52737|UniProtKB:P52738|UniProtKB:Q96CS4|UniProtKB:Q96RE9|UniProtKB:Q9HCX3	P	Zinc finger protein with KRAB and SCAN domains 7	ZKSCAN7|ZNF167|ZNF448|ZNF64	protein	taxon:9606	20260529	GO_Central		
UniProtKB	Q9P0L1	ZKSCAN7	is_active_in	GO:0005634	GO_REF:0000033	IBA	MGI:MGI:105921|MGI:MGI:108094|MGI:MGI:1328322|MGI:MGI:1353621|MGI:MGI:1916754|MGI:MGI:2142347|MGI:MGI:2143362|MGI:MGI:2389445|MGI:MGI:2444763|MGI:MGI:3040700|MGI:MGI:99154|MGI:MGI:99201|MGI:MGI:99206|PANTHER:PTN001225435|RGD:69405|UniProtKB:O60765|UniProtKB:P17014|UniProtKB:P17020|UniProtKB:P17032|UniProtKB:Q15072|UniProtKB:Q16587|UniProtKB:Q3ZCT1|UniProtKB:Q5FWF6|UniProtKB:Q6ECI4|UniProtKB:Q7Z3V5|UniProtKB:Q86Y25|UniProtKB:Q8IZ26|UniProtKB:Q8N720|UniProtKB:Q8NDQ6|UniProtKB:Q8TF45|UniProtKB:Q8WV37|UniProtKB:Q96CS4|UniProtKB:Q96PQ6|UniProtKB:Q96RE9|UniProtKB:Q96SZ4|UniProtKB:Q99676|UniProtKB:Q9BSK1|UniProtKB:Q9BX82|UniProtKB:Q9ULD5|UniProtKB:Q9Y2P7	C	Zinc finger protein with KRAB and SCAN domains 7	ZKSCAN7|ZNF167|ZNF448|ZNF64	protein	taxon:9606	20260529	GO_Central		
UniProtKB	Q9P0L1	ZKSCAN7	located_in	GO:0005634	GO_REF:0000044	IEA	UniProtKB-SubCell:SL-0191	C	Zinc finger protein with KRAB and SCAN domains 7	ZKSCAN7|ZNF167|ZNF448|ZNF64	protein	taxon:9606	20260727	UniProt		
UniProtKB	Q9P0L1	ZKSCAN7	located_in	GO:0005829	GO_REF:0000052	IDA		C	Zinc finger protein with KRAB and SCAN domains 7	ZKSCAN7|ZNF167|ZNF448|ZNF64	protein	taxon:9606	20251115	HPA		
UniProtKB	Q9P0L1	ZKSCAN7	located_in	GO:0005829	GO_REF:0000117	IEA	ARBA:ARBA00029243	C	Zinc finger protein with KRAB and SCAN domains 7	ZKSCAN7|ZNF167|ZNF448|ZNF64	protein	taxon:9606	20260727	UniProt		
UniProtKB	Q9P0L2	MARK1	acts_upstream_of	GO:0010628	PMID:31281935	IDA		P	Serine/threonine-protein kinase MARK1	MARK1|KIAA1477|MARK	protein	taxon:9606	20210715	ARUK-UCL	has_input(UniProtKB:P12830)	
UniProtKB	Q9P0L2	MARK1	acts_upstream_of	GO:0010629	PMID:31281935	IDA		P	Serine/threonine-protein kinase MARK1	MARK1|KIAA1477|MARK	protein	taxon:9606	20210715	ARUK-UCL	has_input(UniProtKB:P08670)	
UniProtKB	Q9P0L2	MARK1	acts_upstream_of	GO:0010629	PMID:31281935	IDA		P	Serine/threonine-protein kinase MARK1	MARK1|KIAA1477|MARK	protein	taxon:9606	20210715	ARUK-UCL	has_input(UniProtKB:P19022)	
UniProtKB	Q9P0L2	MARK1	enables	GO:0000287	PMID:14976552	IDA		F	Serine/threonine-protein kinase MARK1	MARK1|KIAA1477|MARK	protein	taxon:9606	20050308	UniProt		
UniProtKB	Q9P0L2	MARK1	enables	GO:0001786	PMID:21145462	IDA		F	Serine/threonine-protein kinase MARK1	MARK1|KIAA1477|MARK	protein	taxon:9606	20110722	UniProt		
UniProtKB	Q9P0L2	MARK1	enables	GO:0004672	GO_REF:0000002	IEA	InterPro:IPR008271	F	Serine/threonine-protein kinase MARK1	MARK1|KIAA1477|MARK	protein	taxon:9606	20260727	InterPro		
UniProtKB	Q9P0L2	MARK1	enables	GO:0004674	GO_REF:0000002	IEA	InterPro:IPR049508	F	Serine/threonine-protein kinase MARK1	MARK1|KIAA1477|MARK	protein	taxon:9606	20260727	InterPro		
UniProtKB	Q9P0L2	MARK1	enables	GO:0004674	GO_REF:0000003	IEA	EC:2.7.11.1	F	Serine/threonine-protein kinase MARK1	MARK1|KIAA1477|MARK	protein	taxon:9606	20260727	UniProt		
UniProtKB	Q9P0L2	MARK1	enables	GO:0004674	GO_REF:0000033	IBA	AGI_LocusCode:AT3G45240|CGD:CAL0000201729|FB:FBgn0038167|FB:FBgn0260934|PANTHER:PTN002519176|RGD:619882|RGD:62023|RGD:708483|SGD:S000000015|SGD:S000005405|UniProtKB:P27448|UniProtKB:Q7KZI7|UniProtKB:Q96L34|UniProtKB:Q96RG2|UniProtKB:Q9IA88|UniProtKB:Q9P0L2|UniProtKB:Q9Y2K2|WB:WBGene00003916	F	Serine/threonine-protein kinase MARK1	MARK1|KIAA1477|MARK	protein	taxon:9606	20250903	GO_Central		
UniProtKB	Q9P0L2	MARK1	enables	GO:0004674	PMID:10542369	NAS		F	Serine/threonine-protein kinase MARK1	MARK1|KIAA1477|MARK	protein	taxon:9606	20240729	ARUK-UCL	has_input(UniProtKB:P11137),regulates(GO:0000226)|has_input(UniProtKB:P27816),regulates(GO:0000226)	
UniProtKB	Q9P0L2	MARK1	enables	GO:0004674	PMID:14976552	IDA		F	Serine/threonine-protein kinase MARK1	MARK1|KIAA1477|MARK	protein	taxon:9606	20050308	UniProt		
UniProtKB	Q9P0L2	MARK1	enables	GO:0004674	PMID:28386764	NAS		F	Serine/threonine-protein kinase MARK1	MARK1|KIAA1477|MARK	protein	taxon:9606	20180122	ARUK-UCL	has_input(UniProtKB:P10636)	
UniProtKB	Q9P0L2	MARK1	enables	GO:0005515	PMID:23666762	IPI	UniProtKB:P10636	F	Serine/threonine-protein kinase MARK1	MARK1|KIAA1477|MARK	protein	taxon:9606	20180504	UniProt		
UniProtKB	Q9P0L2	MARK1	enables	GO:0005515	PMID:32296183	IPI	UniProtKB:O95988	F	Serine/threonine-protein kinase MARK1	MARK1|KIAA1477|MARK	protein	taxon:9606	20260725	IntAct		
UniProtKB	Q9P0L2	MARK1	enables	GO:0005515	PMID:32296183	IPI	UniProtKB:P63172	F	Serine/threonine-protein kinase MARK1	MARK1|KIAA1477|MARK	protein	taxon:9606	20260725	IntAct		
UniProtKB	Q9P0L2	MARK1	enables	GO:0005515	PMID:32296183	IPI	UniProtKB:Q0VD86	F	Serine/threonine-protein kinase MARK1	MARK1|KIAA1477|MARK	protein	taxon:9606	20260725	IntAct		
UniProtKB	Q9P0L2	MARK1	enables	GO:0005515	PMID:32296183	IPI	UniProtKB:Q8IY57-5	F	Serine/threonine-protein kinase MARK1	MARK1|KIAA1477|MARK	protein	taxon:9606	20260725	IntAct		
UniProtKB	Q9P0L2	MARK1	enables	GO:0005515	PMID:32814053	IPI	UniProtKB:P05067	F	Serine/threonine-protein kinase MARK1	MARK1|KIAA1477|MARK	protein	taxon:9606	20260725	IntAct		
UniProtKB	Q9P0L2	MARK1	enables	GO:0005524	GO_REF:0000002	IEA	InterPro:IPR000719|InterPro:IPR017441	F	Serine/threonine-protein kinase MARK1	MARK1|KIAA1477|MARK	protein	taxon:9606	20260727	InterPro		
UniProtKB	Q9P0L2	MARK1	enables	GO:0005524	PMID:14976552	IDA		F	Serine/threonine-protein kinase MARK1	MARK1|KIAA1477|MARK	protein	taxon:9606	20050308	UniProt		
UniProtKB	Q9P0L2	MARK1	enables	GO:0005546	PMID:21145462	IDA		F	Serine/threonine-protein kinase MARK1	MARK1|KIAA1477|MARK	protein	taxon:9606	20110722	UniProt		
UniProtKB	Q9P0L2	MARK1	enables	GO:0048156	PMID:28386764	NAS		F	Serine/threonine-protein kinase MARK1	MARK1|KIAA1477|MARK	protein	taxon:9606	20181030	ARUK-UCL		
UniProtKB	Q9P0L2	MARK1	enables	GO:0050321	GO_REF:0000003	IEA	EC:2.7.11.26	F	Serine/threonine-protein kinase MARK1	MARK1|KIAA1477|MARK	protein	taxon:9606	20260727	UniProt		
UniProtKB	Q9P0L2	MARK1	enables	GO:0050321	GO_REF:0000024	ISS	UniProtKB:O08678	F	Serine/threonine-protein kinase MARK1	MARK1|KIAA1477|MARK	protein	taxon:9606	20110722	UniProt		
UniProtKB	Q9P0L2	MARK1	enables	GO:0050321	GO_REF:0000116	IEA	RHEA:12801|RHEA:53904	F	Serine/threonine-protein kinase MARK1	MARK1|KIAA1477|MARK	protein	taxon:9606	20260727	RHEA		
UniProtKB	Q9P0L2	MARK1	enables	GO:0050321	GO_REF:0000117	IEA	ARBA:ARBA00090286	F	Serine/threonine-protein kinase MARK1	MARK1|KIAA1477|MARK	protein	taxon:9606	20260727	UniProt		
UniProtKB	Q9P0L2	MARK1	enables	GO:0050321	PMID:23666762	IMP		F	Serine/threonine-protein kinase MARK1	MARK1|KIAA1477|MARK	protein	taxon:9606	20180504	UniProt		
UniProtKB	Q9P0L2	MARK1	enables	GO:0050321	PMID:28386764	NAS		F	Serine/threonine-protein kinase MARK1	MARK1|KIAA1477|MARK	protein	taxon:9606	20181030	ARUK-UCL		
UniProtKB	Q9P0L2	MARK1	enables	GO:0070300	PMID:21145462	IDA		F	Serine/threonine-protein kinase MARK1	MARK1|KIAA1477|MARK	protein	taxon:9606	20110722	UniProt		
UniProtKB	Q9P0L2	MARK1	enables	GO:0106310	GO_REF:0000116	IEA	RHEA:17989	F	Serine/threonine-protein kinase MARK1	MARK1|KIAA1477|MARK	protein	taxon:9606	20260727	RHEA		
UniProtKB	Q9P0L2	MARK1	enables	GO:0106310	GO_REF:0000117	IEA	ARBA:ARBA00093740	F	Serine/threonine-protein kinase MARK1	MARK1|KIAA1477|MARK	protein	taxon:9606	20260727	UniProt		
UniProtKB	Q9P0L2	MARK1	enables	GO:0106310	PMID:14976552	EXP		F	Serine/threonine-protein kinase MARK1	MARK1|KIAA1477|MARK	protein	taxon:9606	20251027	UniProt		
UniProtKB	Q9P0L2	MARK1	involved_in	GO:0000226	PMID:9108484	ISS	UniProtKB:O08678	P	Serine/threonine-protein kinase MARK1	MARK1|KIAA1477|MARK	protein	taxon:9606	20240729	ARUK-UCL		
UniProtKB	Q9P0L2	MARK1	involved_in	GO:0001764	GO_REF:0000024	ISS	UniProtKB:O08678	P	Serine/threonine-protein kinase MARK1	MARK1|KIAA1477|MARK	protein	taxon:9606	20110722	UniProt		
UniProtKB	Q9P0L2	MARK1	involved_in	GO:0006468	PMID:14976552	IDA		P	Serine/threonine-protein kinase MARK1	MARK1|KIAA1477|MARK	protein	taxon:9606	20050308	UniProt		
UniProtKB	Q9P0L2	MARK1	involved_in	GO:0006468	PMID:23666762	IMP	UniProtKB:Q96L34	P	Serine/threonine-protein kinase MARK1	MARK1|KIAA1477|MARK	protein	taxon:9606	20180504	UniProt		
UniProtKB	Q9P0L2	MARK1	involved_in	GO:0007010	GO_REF:0000024	ISS	UniProtKB:O08678	P	Serine/threonine-protein kinase MARK1	MARK1|KIAA1477|MARK	protein	taxon:9606	20050308	UniProt		
UniProtKB	Q9P0L2	MARK1	involved_in	GO:0010719	PMID:31281935	IDA		P	Serine/threonine-protein kinase MARK1	MARK1|KIAA1477|MARK	protein	taxon:9606	20210715	ARUK-UCL		
UniProtKB	Q9P0L2	MARK1	involved_in	GO:0010975	GO_REF:0000024	ISS	UniProtKB:Q8VHJ5	P	Serine/threonine-protein kinase MARK1	MARK1|KIAA1477|MARK	protein	taxon:9606	20180515	ARUK-UCL		
UniProtKB	Q9P0L2	MARK1	involved_in	GO:0010975	GO_REF:0000107	IEA	UniProtKB:Q8VHJ5|ensembl:ENSMUSP00000027929	P	Serine/threonine-protein kinase MARK1	MARK1|KIAA1477|MARK	protein	taxon:9606	20260724	Ensembl		
UniProtKB	Q9P0L2	MARK1	involved_in	GO:0035556	GO_REF:0000033	IBA	PANTHER:PTN002519176|RGD:619882|UniProtKB:Q7KZI7|UniProtKB:Q9IA88|UniProtKB:Q9P0L2|ZFIN:ZDB-GENE-040426-896	P	Serine/threonine-protein kinase MARK1	MARK1|KIAA1477|MARK	protein	taxon:9606	20240919	GO_Central		
UniProtKB	Q9P0L2	MARK1	involved_in	GO:0035556	PMID:14976552	IDA		P	Serine/threonine-protein kinase MARK1	MARK1|KIAA1477|MARK	protein	taxon:9606	20050308	UniProt		
UniProtKB	Q9P0L2	MARK1	involved_in	GO:0050773	GO_REF:0000024	ISS	UniProtKB:Q8VHJ5	P	Serine/threonine-protein kinase MARK1	MARK1|KIAA1477|MARK	protein	taxon:9606	20180515	ARUK-UCL	occurs_in(CL:0000540)	
UniProtKB	Q9P0L2	MARK1	involved_in	GO:0050773	GO_REF:0000107	IEA	UniProtKB:Q8VHJ5|ensembl:ENSMUSP00000027929	P	Serine/threonine-protein kinase MARK1	MARK1|KIAA1477|MARK	protein	taxon:9606	20260724	Ensembl		
UniProtKB	Q9P0L2	MARK1	involved_in	GO:0051654	GO_REF:0000024	ISS	UniProtKB:Q8VHJ5	P	Serine/threonine-protein kinase MARK1	MARK1|KIAA1477|MARK	protein	taxon:9606	20180515	ARUK-UCL	has_end_location(GO:0030425)	
UniProtKB	Q9P0L2	MARK1	involved_in	GO:0051654	GO_REF:0000107	IEA	UniProtKB:Q8VHJ5|ensembl:ENSMUSP00000027929	P	Serine/threonine-protein kinase MARK1	MARK1|KIAA1477|MARK	protein	taxon:9606	20260724	Ensembl		
UniProtKB	Q9P0L2	MARK1	involved_in	GO:0150052	GO_REF:0000107	IEA	UniProtKB:Q8VHJ5|ensembl:ENSMUSP00000027929	P	Serine/threonine-protein kinase MARK1	MARK1|KIAA1477|MARK	protein	taxon:9606	20260724	Ensembl		
UniProtKB	Q9P0L2	MARK1	is_active_in	GO:0005737	GO_REF:0000033	IBA	FB:FBgn0038167|FB:FBgn0260934|MGI:MGI:2446296|MGI:MGI:99638|PANTHER:PTN002519176|RGD:619882|SGD:S000000015|UniProtKB:P27448|UniProtKB:Q6DE87|UniProtKB:Q7KZI7|UniProtKB:Q91821|UniProtKB:Q96L34|UniProtKB:Q96RG2|UniProtKB:Q9IA88|UniProtKB:Q9P0L2|UniProtKB:Q9Y2K2|WB:WBGene00003916	C	Serine/threonine-protein kinase MARK1	MARK1|KIAA1477|MARK	protein	taxon:9606	20260529	GO_Central		
UniProtKB	Q9P0L2	MARK1	is_active_in	GO:0098794	GO_REF:0000107	IEA	UniProtKB:Q8VHJ5|ensembl:ENSMUSP00000027929	C	Serine/threonine-protein kinase MARK1	MARK1|KIAA1477|MARK	protein	taxon:9606	20260724	Ensembl		
UniProtKB	Q9P0L2	MARK1	is_active_in	GO:0098978	GO_REF:0000107	IEA	UniProtKB:Q8VHJ5|ensembl:ENSMUSP00000027929	C	Serine/threonine-protein kinase MARK1	MARK1|KIAA1477|MARK	protein	taxon:9606	20260724	Ensembl		
UniProtKB	Q9P0L2	MARK1	located_in	GO:0005737	GO_REF:0000024	ISS	UniProtKB:O08678	C	Serine/threonine-protein kinase MARK1	MARK1|KIAA1477|MARK	protein	taxon:9606	20050308	UniProt		
UniProtKB	Q9P0L2	MARK1	located_in	GO:0005737	GO_REF:0000044	IEA	UniProtKB-SubCell:SL-0086	C	Serine/threonine-protein kinase MARK1	MARK1|KIAA1477|MARK	protein	taxon:9606	20260727	UniProt		
UniProtKB	Q9P0L2	MARK1	located_in	GO:0005737	PMID:23666762	IDA		C	Serine/threonine-protein kinase MARK1	MARK1|KIAA1477|MARK	protein	taxon:9606	20180504	UniProt		
UniProtKB	Q9P0L2	MARK1	located_in	GO:0005856	GO_REF:0000024	ISS	UniProtKB:O08678	C	Serine/threonine-protein kinase MARK1	MARK1|KIAA1477|MARK	protein	taxon:9606	20050308	UniProt		
UniProtKB	Q9P0L2	MARK1	located_in	GO:0005856	GO_REF:0000044	IEA	UniProtKB-SubCell:SL-0090	C	Serine/threonine-protein kinase MARK1	MARK1|KIAA1477|MARK	protein	taxon:9606	20260727	UniProt		
UniProtKB	Q9P0L2	MARK1	located_in	GO:0005886	GO_REF:0000044	IEA	UniProtKB-SubCell:SL-0039	C	Serine/threonine-protein kinase MARK1	MARK1|KIAA1477|MARK	protein	taxon:9606	20260727	UniProt		
UniProtKB	Q9P0L2	MARK1	located_in	GO:0005886	PMID:21145462	IDA		C	Serine/threonine-protein kinase MARK1	MARK1|KIAA1477|MARK	protein	taxon:9606	20110722	UniProt		
UniProtKB	Q9P0L2	MARK1	located_in	GO:0015630	PMID:9108484	TAS		C	Serine/threonine-protein kinase MARK1	MARK1|KIAA1477|MARK	protein	taxon:9606	20061106	PINC		
UniProtKB	Q9P0L2	MARK1	located_in	GO:0030425	GO_REF:0000044	IEA	UniProtKB-SubCell:SL-0283	C	Serine/threonine-protein kinase MARK1	MARK1|KIAA1477|MARK	protein	taxon:9606	20260727	UniProt		
UniProtKB	Q9P0L2	MARK1	located_in	GO:0030425	GO_REF:0000117	IEA	ARBA:ARBA00028031	C	Serine/threonine-protein kinase MARK1	MARK1|KIAA1477|MARK	protein	taxon:9606	20260727	UniProt		
UniProtKB	Q9P0L2	MARK1	located_in	GO:0030425	PMID:23666762	IDA		C	Serine/threonine-protein kinase MARK1	MARK1|KIAA1477|MARK	protein	taxon:9606	20180504	UniProt		
UniProtKB	Q9P0L9	PKD2L1	colocalizes_with	GO:0009986	GO_REF:0000024	ISS	UniProtKB:A2A259	C	Polycystin-2-like protein 1	PKD2L1|PKD2L|PKDL|TRPP3	protein	taxon:9606	20120119	BHF-UCL		
UniProtKB	Q9P0L9	PKD2L1	colocalizes_with	GO:0009986	GO_REF:0000107	IEA	UniProtKB:A2A259|ensembl:ENSMUSP00000045675	C	Polycystin-2-like protein 1	PKD2L1|PKD2L|PKDL|TRPP3	protein	taxon:9606	20260724	Ensembl		
UniProtKB	Q9P0L9	PKD2L1	contributes_to	GO:0005261	GO_REF:0000107	IEA	UniProtKB:A2A259|ensembl:ENSMUSP00000045675	F	Polycystin-2-like protein 1	PKD2L1|PKD2L|PKDL|TRPP3	protein	taxon:9606	20260724	Ensembl		
UniProtKB	Q9P0L9	PKD2L1	contributes_to	GO:0008324	GO_REF:0000024	ISS	UniProtKB:A2A259	F	Polycystin-2-like protein 1	PKD2L1|PKD2L|PKDL|TRPP3	protein	taxon:9606	20120119	BHF-UCL		
UniProtKB	Q9P0L9	PKD2L1	contributes_to	GO:0008324	GO_REF:0000107	IEA	UniProtKB:A2A259|ensembl:ENSMUSP00000045675	F	Polycystin-2-like protein 1	PKD2L1|PKD2L|PKDL|TRPP3	protein	taxon:9606	20260724	Ensembl		
UniProtKB	Q9P0L9	PKD2L1	contributes_to	GO:0033040	GO_REF:0000024	ISS	UniProtKB:A2A259	F	Polycystin-2-like protein 1	PKD2L1|PKD2L|PKDL|TRPP3	protein	taxon:9606	20120119	BHF-UCL		
UniProtKB	Q9P0L9	PKD2L1	contributes_to	GO:0033040	GO_REF:0000107	IEA	UniProtKB:A2A259|ensembl:ENSMUSP00000045675	F	Polycystin-2-like protein 1	PKD2L1|PKD2L|PKDL|TRPP3	protein	taxon:9606	20260724	Ensembl		
UniProtKB	Q9P0L9	PKD2L1	enables	GO:0005227	PMID:10517637	IDA		F	Polycystin-2-like protein 1	PKD2L1|PKD2L|PKDL|TRPP3	protein	taxon:9606	20120118	BHF-UCL		
UniProtKB	Q9P0L9	PKD2L1	enables	GO:0005227	PMID:10517637	IDA		F	Polycystin-2-like protein 1	PKD2L1|PKD2L|PKDL|TRPP3	protein	taxon:9606	20240924	UniProt	has_input(CHEBI:29108),has_output(CHEBI:29108)|has_input(CHEBI:29101),has_output(CHEBI:29101)|has_input(CHEBI:29103),has_output(CHEBI:29103)	
UniProtKB	Q9P0L9	PKD2L1	enables	GO:0005227	PMID:11959145	IDA		F	Polycystin-2-like protein 1	PKD2L1|PKD2L|PKDL|TRPP3	protein	taxon:9606	20120119	BHF-UCL		
UniProtKB	Q9P0L9	PKD2L1	enables	GO:0005227	PMID:24336289	IDA		F	Polycystin-2-like protein 1	PKD2L1|PKD2L|PKDL|TRPP3	protein	taxon:9606	20240924	UniProt	has_input(CHEBI:29108),has_output(CHEBI:29108)	
UniProtKB	Q9P0L9	PKD2L1	enables	GO:0005227	PMID:25820328	IDA		F	Polycystin-2-like protein 1	PKD2L1|PKD2L|PKDL|TRPP3	protein	taxon:9606	20240924	UniProt	has_input(CHEBI:29108),has_output(CHEBI:29108)	
UniProtKB	Q9P0L9	PKD2L1	enables	GO:0005227	PMID:27754867	IDA		F	Polycystin-2-like protein 1	PKD2L1|PKD2L|PKDL|TRPP3	protein	taxon:9606	20240924	UniProt	has_input(CHEBI:29108),has_output(CHEBI:29108)	
UniProtKB	Q9P0L9	PKD2L1	enables	GO:0005227	PMID:29425510	IDA		F	Polycystin-2-like protein 1	PKD2L1|PKD2L|PKDL|TRPP3	protein	taxon:9606	20240926	UniProt		
UniProtKB	Q9P0L9	PKD2L1	enables	GO:0005261	GO_REF:0000117	IEA	ARBA:ARBA00026608	F	Polycystin-2-like protein 1	PKD2L1|PKD2L|PKDL|TRPP3	protein	taxon:9606	20260727	UniProt		
UniProtKB	Q9P0L9	PKD2L1	enables	GO:0005261	PMID:17944866	IDA		F	Polycystin-2-like protein 1	PKD2L1|PKD2L|PKDL|TRPP3	protein	taxon:9606	20120119	BHF-UCL		
UniProtKB	Q9P0L9	PKD2L1	enables	GO:0005261	PMID:30004384	IDA		F	Polycystin-2-like protein 1	PKD2L1|PKD2L|PKDL|TRPP3	protein	taxon:9606	20181002	UniProt		
UniProtKB	Q9P0L9	PKD2L1	enables	GO:0005262	GO_REF:0000033	IBA	FB:FBgn0036874|MGI:MGI:1099818|MGI:MGI:1352448|PANTHER:PTN000093539|UniProtKB:Q13563|WB:WBGene00004035	F	Polycystin-2-like protein 1	PKD2L1|PKD2L|PKDL|TRPP3	protein	taxon:9606	20241119	GO_Central		
UniProtKB	Q9P0L9	PKD2L1	enables	GO:0005262	GO_REF:0000107	IEA	UniProtKB:A2A259|ensembl:ENSMUSP00000045675	F	Polycystin-2-like protein 1	PKD2L1|PKD2L|PKDL|TRPP3	protein	taxon:9606	20260724	Ensembl		
UniProtKB	Q9P0L9	PKD2L1	enables	GO:0005272	GO_REF:0000033	IBA	PANTHER:PTN002587230|UniProtKB:Q9P0L9	F	Polycystin-2-like protein 1	PKD2L1|PKD2L|PKDL|TRPP3	protein	taxon:9606	20190312	GO_Central		
UniProtKB	Q9P0L9	PKD2L1	enables	GO:0005272	PMID:10517637	IDA		F	Polycystin-2-like protein 1	PKD2L1|PKD2L|PKDL|TRPP3	protein	taxon:9606	20120118	BHF-UCL		
UniProtKB	Q9P0L9	PKD2L1	enables	GO:0005509	GO_REF:0000002	IEA	InterPro:IPR003915	F	Polycystin-2-like protein 1	PKD2L1|PKD2L|PKDL|TRPP3	protein	taxon:9606	20260727	InterPro		
UniProtKB	Q9P0L9	PKD2L1	enables	GO:0005509	GO_REF:0000024	ISS	UniProtKB:A2A259	F	Polycystin-2-like protein 1	PKD2L1|PKD2L|PKDL|TRPP3	protein	taxon:9606	20120119	BHF-UCL		
UniProtKB	Q9P0L9	PKD2L1	enables	GO:0005509	GO_REF:0000033	IBA	MGI:MGI:1352448|PANTHER:PTN002587230|UniProtKB:Q9P0L9	F	Polycystin-2-like protein 1	PKD2L1|PKD2L|PKDL|TRPP3	protein	taxon:9606	20190312	GO_Central		
UniProtKB	Q9P0L9	PKD2L1	enables	GO:0005509	GO_REF:0000107	IEA	UniProtKB:A2A259|ensembl:ENSMUSP00000045675	F	Polycystin-2-like protein 1	PKD2L1|PKD2L|PKDL|TRPP3	protein	taxon:9606	20260724	Ensembl		
UniProtKB	Q9P0L9	PKD2L1	enables	GO:0005509	GO_REF:0000117	IEA	ARBA:ARBA00043315	F	Polycystin-2-like protein 1	PKD2L1|PKD2L|PKDL|TRPP3	protein	taxon:9606	20260727	UniProt		
UniProtKB	Q9P0L9	PKD2L1	enables	GO:0005509	PMID:22193359	IDA		F	Polycystin-2-like protein 1	PKD2L1|PKD2L|PKDL|TRPP3	protein	taxon:9606	20140404	UniProt		
UniProtKB	Q9P0L9	PKD2L1	enables	GO:0005515	PMID:12525172	IPI	UniProtKB:P19429	F	Polycystin-2-like protein 1	PKD2L1|PKD2L|PKDL|TRPP3	protein	taxon:9606	20080402	UniProt		
UniProtKB	Q9P0L9	PKD2L1	enables	GO:0005515	PMID:23212381	IPI	UniProtKB:Q7Z443	F	Polycystin-2-like protein 1	PKD2L1|PKD2L|PKDL|TRPP3	protein	taxon:9606	20240919	UniProt		
UniProtKB	Q9P0L9	PKD2L1	enables	GO:0005515	PMID:24336289	IPI	UniProtKB:Q8TDX9	F	Polycystin-2-like protein 1	PKD2L1|PKD2L|PKDL|TRPP3	protein	taxon:9606	20140404	UniProt		
UniProtKB	Q9P0L9	PKD2L1	enables	GO:0005515	PMID:25910212	IPI	UniProtKB:Q8N6F1-2	F	Polycystin-2-like protein 1	PKD2L1|PKD2L|PKDL|TRPP3	protein	taxon:9606	20260725	IntAct		
UniProtKB	Q9P0L9	PKD2L1	enables	GO:0008092	PMID:12809519	IPI	UniProtKB:P19429	F	Polycystin-2-like protein 1	PKD2L1|PKD2L|PKDL|TRPP3	protein	taxon:9606	20040922	UniProt		
UniProtKB	Q9P0L9	PKD2L1	enables	GO:0015269	GO_REF:0000033	IBA	PANTHER:PTN002587230|UniProtKB:Q9P0L9	F	Polycystin-2-like protein 1	PKD2L1|PKD2L|PKDL|TRPP3	protein	taxon:9606	20190312	GO_Central		
UniProtKB	Q9P0L9	PKD2L1	enables	GO:0015269	PMID:10517637	IDA		F	Polycystin-2-like protein 1	PKD2L1|PKD2L|PKDL|TRPP3	protein	taxon:9606	20120118	BHF-UCL		
UniProtKB	Q9P0L9	PKD2L1	enables	GO:0042802	GO_REF:0000024	ISS	UniProtKB:A2A259	F	Polycystin-2-like protein 1	PKD2L1|PKD2L|PKDL|TRPP3	protein	taxon:9606	20120119	BHF-UCL		
UniProtKB	Q9P0L9	PKD2L1	enables	GO:0042802	GO_REF:0000107	IEA	UniProtKB:A2A259|ensembl:ENSMUSP00000045675	F	Polycystin-2-like protein 1	PKD2L1|PKD2L|PKDL|TRPP3	protein	taxon:9606	20260724	Ensembl		
UniProtKB	Q9P0L9	PKD2L1	enables	GO:0042805	GO_REF:0000117	IEA	ARBA:ARBA00088220	F	Polycystin-2-like protein 1	PKD2L1|PKD2L|PKDL|TRPP3	protein	taxon:9606	20260727	UniProt		
UniProtKB	Q9P0L9	PKD2L1	enables	GO:0044325	GO_REF:0000107	IEA	UniProtKB:A2A259|ensembl:ENSMUSP00000045675	F	Polycystin-2-like protein 1	PKD2L1|PKD2L|PKDL|TRPP3	protein	taxon:9606	20260724	Ensembl		
UniProtKB	Q9P0L9	PKD2L1	enables	GO:0046873	GO_REF:0000117	IEA	ARBA:ARBA00028200	F	Polycystin-2-like protein 1	PKD2L1|PKD2L|PKDL|TRPP3	protein	taxon:9606	20260727	UniProt		
UniProtKB	Q9P0L9	PKD2L1	enables	GO:0051371	GO_REF:0000033	IBA	PANTHER:PTN002587230|UniProtKB:Q9P0L9	F	Polycystin-2-like protein 1	PKD2L1|PKD2L|PKDL|TRPP3	protein	taxon:9606	20190312	GO_Central		
UniProtKB	Q9P0L9	PKD2L1	enables	GO:0051371	PMID:17944866	IPI	UniProtKB:P35609	F	Polycystin-2-like protein 1	PKD2L1|PKD2L|PKDL|TRPP3	protein	taxon:9606	20120119	BHF-UCL		
UniProtKB	Q9P0L9	PKD2L1	enables	GO:0051393	PMID:17944866	IPI	UniProtKB:P12814	F	Polycystin-2-like protein 1	PKD2L1|PKD2L|PKDL|TRPP3	protein	taxon:9606	20120119	BHF-UCL		
UniProtKB	Q9P0L9	PKD2L1	enables	GO:0160128	GO_REF:0000024	ISS	UniProtKB:A2A259	F	Polycystin-2-like protein 1	PKD2L1|PKD2L|PKDL|TRPP3	protein	taxon:9606	20240926	UniProt		
UniProtKB	Q9P0L9	PKD2L1	enables	GO:0160128	GO_REF:0000107	IEA	UniProtKB:A2A259|ensembl:ENSMUSP00000045675	F	Polycystin-2-like protein 1	PKD2L1|PKD2L|PKDL|TRPP3	protein	taxon:9606	20260724	Ensembl		
UniProtKB	Q9P0L9	PKD2L1	enables	GO:0160128	GO_REF:0000117	IEA	ARBA:ARBA00088091	F	Polycystin-2-like protein 1	PKD2L1|PKD2L|PKDL|TRPP3	protein	taxon:9606	20260727	UniProt		
UniProtKB	Q9P0L9	PKD2L1	enables	GO:0160128	PMID:23212381	IDA		F	Polycystin-2-like protein 1	PKD2L1|PKD2L|PKDL|TRPP3	protein	taxon:9606	20240926	UniProt	has_input(CHEBI:29101),has_output(CHEBI:29101)|has_input(CHEBI:29103),has_output(CHEBI:29103)|has_input(CHEBI:18420),has_output(CHEBI:18420)	
UniProtKB	Q9P0L9	PKD2L1	enables	GO:1990760	GO_REF:0000107	IEA	UniProtKB:A2A259|ensembl:ENSMUSP00000045675	F	Polycystin-2-like protein 1	PKD2L1|PKD2L|PKDL|TRPP3	protein	taxon:9606	20260724	Ensembl		
UniProtKB	Q9P0L9	PKD2L1	involved_in	GO:0001581	GO_REF:0000024	ISS	UniProtKB:A2A259	P	Polycystin-2-like protein 1	PKD2L1|PKD2L|PKDL|TRPP3	protein	taxon:9606	20120119	BHF-UCL		
UniProtKB	Q9P0L9	PKD2L1	involved_in	GO:0001581	GO_REF:0000107	IEA	UniProtKB:A2A259|ensembl:ENSMUSP00000045675	P	Polycystin-2-like protein 1	PKD2L1|PKD2L|PKDL|TRPP3	protein	taxon:9606	20260724	Ensembl		
UniProtKB	Q9P0L9	PKD2L1	involved_in	GO:0006812	GO_REF:0000024	ISS	UniProtKB:A2A259	P	Polycystin-2-like protein 1	PKD2L1|PKD2L|PKDL|TRPP3	protein	taxon:9606	20120119	BHF-UCL		
UniProtKB	Q9P0L9	PKD2L1	involved_in	GO:0006812	GO_REF:0000107	IEA	UniProtKB:A2A259|ensembl:ENSMUSP00000045675	P	Polycystin-2-like protein 1	PKD2L1|PKD2L|PKDL|TRPP3	protein	taxon:9606	20260724	Ensembl		
UniProtKB	Q9P0L9	PKD2L1	involved_in	GO:0007224	GO_REF:0000024	ISS	UniProtKB:A2A259	P	Polycystin-2-like protein 1	PKD2L1|PKD2L|PKDL|TRPP3	protein	taxon:9606	20140404	UniProt		
UniProtKB	Q9P0L9	PKD2L1	involved_in	GO:0007224	GO_REF:0000107	IEA	UniProtKB:A2A259|ensembl:ENSMUSP00000045675	P	Polycystin-2-like protein 1	PKD2L1|PKD2L|PKDL|TRPP3	protein	taxon:9606	20260724	Ensembl		
UniProtKB	Q9P0L9	PKD2L1	involved_in	GO:0009415	GO_REF:0000107	IEA	UniProtKB:A2A259|ensembl:ENSMUSP00000045675	P	Polycystin-2-like protein 1	PKD2L1|PKD2L|PKDL|TRPP3	protein	taxon:9606	20260724	Ensembl		
UniProtKB	Q9P0L9	PKD2L1	involved_in	GO:0035725	PMID:10517637	IDA		P	Polycystin-2-like protein 1	PKD2L1|PKD2L|PKDL|TRPP3	protein	taxon:9606	20120118	BHF-UCL		
UniProtKB	Q9P0L9	PKD2L1	involved_in	GO:0050912	GO_REF:0000024	ISS	UniProtKB:A2A259	P	Polycystin-2-like protein 1	PKD2L1|PKD2L|PKDL|TRPP3	protein	taxon:9606	20181010	UniProt		
UniProtKB	Q9P0L9	PKD2L1	involved_in	GO:0050912	GO_REF:0000107	IEA	UniProtKB:A2A259|ensembl:ENSMUSP00000045675	P	Polycystin-2-like protein 1	PKD2L1|PKD2L|PKDL|TRPP3	protein	taxon:9606	20260724	Ensembl		
UniProtKB	Q9P0L9	PKD2L1	involved_in	GO:0050915	GO_REF:0000117	IEA	ARBA:ARBA00033857	P	Polycystin-2-like protein 1	PKD2L1|PKD2L|PKDL|TRPP3	protein	taxon:9606	20260727	UniProt		
UniProtKB	Q9P0L9	PKD2L1	involved_in	GO:0050915	PMID:19812697	IMP		P	Polycystin-2-like protein 1	PKD2L1|PKD2L|PKDL|TRPP3	protein	taxon:9606	20140103	UniProt		
UniProtKB	Q9P0L9	PKD2L1	involved_in	GO:0050982	GO_REF:0000033	IBA	FB:FBgn0036874|MGI:MGI:1099818|PANTHER:PTN000093539|UniProtKB:E7FKV8|UniProtKB:H2LRU7	P	Polycystin-2-like protein 1	PKD2L1|PKD2L|PKDL|TRPP3	protein	taxon:9606	20240729	GO_Central		
UniProtKB	Q9P0L9	PKD2L1	involved_in	GO:0051262	GO_REF:0000107	IEA	UniProtKB:A2A259|ensembl:ENSMUSP00000045675	P	Polycystin-2-like protein 1	PKD2L1|PKD2L|PKDL|TRPP3	protein	taxon:9606	20260724	Ensembl		
UniProtKB	Q9P0L9	PKD2L1	involved_in	GO:0051289	GO_REF:0000117	IEA	ARBA:ARBA00089320	P	Polycystin-2-like protein 1	PKD2L1|PKD2L|PKDL|TRPP3	protein	taxon:9606	20260727	UniProt		
UniProtKB	Q9P0L9	PKD2L1	involved_in	GO:0051289	PMID:30004384	IDA		P	Polycystin-2-like protein 1	PKD2L1|PKD2L|PKDL|TRPP3	protein	taxon:9606	20181002	UniProt		
UniProtKB	Q9P0L9	PKD2L1	involved_in	GO:0055085	GO_REF:0000107	IEA	UniProtKB:A2A259|ensembl:ENSMUSP00000045675	P	Polycystin-2-like protein 1	PKD2L1|PKD2L|PKDL|TRPP3	protein	taxon:9606	20260724	Ensembl		
UniProtKB	Q9P0L9	PKD2L1	involved_in	GO:0055085	PMID:30004384	IDA		P	Polycystin-2-like protein 1	PKD2L1|PKD2L|PKDL|TRPP3	protein	taxon:9606	20181002	UniProt		
UniProtKB	Q9P0L9	PKD2L1	involved_in	GO:0070588	GO_REF:0000108	IEA	GO:0005262	P	Polycystin-2-like protein 1	PKD2L1|PKD2L|PKDL|TRPP3	protein	taxon:9606	20260727	GOC		
UniProtKB	Q9P0L9	PKD2L1	involved_in	GO:0071467	GO_REF:0000107	IEA	UniProtKB:A2A259|ensembl:ENSMUSP00000045675	P	Polycystin-2-like protein 1	PKD2L1|PKD2L|PKDL|TRPP3	protein	taxon:9606	20260724	Ensembl		
UniProtKB	Q9P0L9	PKD2L1	involved_in	GO:0071468	GO_REF:0000024	ISS	UniProtKB:A2A259	P	Polycystin-2-like protein 1	PKD2L1|PKD2L|PKDL|TRPP3	protein	taxon:9606	20120119	BHF-UCL		
UniProtKB	Q9P0L9	PKD2L1	involved_in	GO:0071468	GO_REF:0000107	IEA	UniProtKB:A2A259|ensembl:ENSMUSP00000045675	P	Polycystin-2-like protein 1	PKD2L1|PKD2L|PKDL|TRPP3	protein	taxon:9606	20260724	Ensembl		
UniProtKB	Q9P0L9	PKD2L1	involved_in	GO:0071805	GO_REF:0000033	IBA	PANTHER:PTN002587230|UniProtKB:Q9P0L9	P	Polycystin-2-like protein 1	PKD2L1|PKD2L|PKDL|TRPP3	protein	taxon:9606	20190312	GO_Central		
UniProtKB	Q9P0L9	PKD2L1	involved_in	GO:0071805	PMID:10517637	IDA		P	Polycystin-2-like protein 1	PKD2L1|PKD2L|PKDL|TRPP3	protein	taxon:9606	20120118	BHF-UCL		
UniProtKB	Q9P0L9	PKD2L1	involved_in	GO:0098655	PMID:23212381	IDA		P	Polycystin-2-like protein 1	PKD2L1|PKD2L|PKDL|TRPP3	protein	taxon:9606	20240926	UniProt		
UniProtKB	Q9P0L9	PKD2L1	is_active_in	GO:0016020	GO_REF:0000033	IBA	MGI:MGI:1099818|MGI:MGI:1338786|MGI:MGI:1352448|MGI:MGI:1858231|MGI:MGI:2664670|PANTHER:PTN000093539|UniProtKB:Q13563|UniProtKB:Q7Z443|UniProtKB:Q8TDX9|UniProtKB:Q9P0L9|WB:WBGene00004035|ZFIN:ZDB-GENE-040827-4	C	Polycystin-2-like protein 1	PKD2L1|PKD2L|PKDL|TRPP3	protein	taxon:9606	20260528	GO_Central		
UniProtKB	Q9P0L9	PKD2L1	located_in	GO:0005783	GO_REF:0000024	ISS	UniProtKB:A2A259	C	Polycystin-2-like protein 1	PKD2L1|PKD2L|PKDL|TRPP3	protein	taxon:9606	20120119	BHF-UCL		
UniProtKB	Q9P0L9	PKD2L1	located_in	GO:0005783	GO_REF:0000107	IEA	UniProtKB:A2A259|ensembl:ENSMUSP00000045675	C	Polycystin-2-like protein 1	PKD2L1|PKD2L|PKDL|TRPP3	protein	taxon:9606	20260724	Ensembl		
UniProtKB	Q9P0L9	PKD2L1	located_in	GO:0005886	GO_REF:0000044	IEA	UniProtKB-SubCell:SL-0039	C	Polycystin-2-like protein 1	PKD2L1|PKD2L|PKDL|TRPP3	protein	taxon:9606	20260727	UniProt		
UniProtKB	Q9P0L9	PKD2L1	located_in	GO:0005886	GO_REF:0000107	IEA	UniProtKB:A2A259|ensembl:ENSMUSP00000045675	C	Polycystin-2-like protein 1	PKD2L1|PKD2L|PKDL|TRPP3	protein	taxon:9606	20260724	Ensembl		
UniProtKB	Q9P0L9	PKD2L1	located_in	GO:0005886	GO_REF:0000117	IEA	ARBA:ARBA00027801	C	Polycystin-2-like protein 1	PKD2L1|PKD2L|PKDL|TRPP3	protein	taxon:9606	20260727	UniProt		
UniProtKB	Q9P0L9	PKD2L1	located_in	GO:0005886	PMID:10517637	EXP		C	Polycystin-2-like protein 1	PKD2L1|PKD2L|PKDL|TRPP3	protein	taxon:9606	20251027	UniProt		
UniProtKB	Q9P0L9	PKD2L1	located_in	GO:0005886	PMID:11959145	EXP		C	Polycystin-2-like protein 1	PKD2L1|PKD2L|PKDL|TRPP3	protein	taxon:9606	20251027	UniProt		
UniProtKB	Q9P0L9	PKD2L1	located_in	GO:0005886	PMID:17944866	IMP		C	Polycystin-2-like protein 1	PKD2L1|PKD2L|PKDL|TRPP3	protein	taxon:9606	20120119	BHF-UCL		
UniProtKB	Q9P0L9	PKD2L1	located_in	GO:0005886	PMID:23212381	IDA		C	Polycystin-2-like protein 1	PKD2L1|PKD2L|PKDL|TRPP3	protein	taxon:9606	20240926	UniProt		
UniProtKB	Q9P0L9	PKD2L1	located_in	GO:0005886	PMID:25820328	EXP		C	Polycystin-2-like protein 1	PKD2L1|PKD2L|PKDL|TRPP3	protein	taxon:9606	20251027	UniProt		
UniProtKB	Q9P0L9	PKD2L1	located_in	GO:0005886	PMID:27754867	IDA		C	Polycystin-2-like protein 1	PKD2L1|PKD2L|PKDL|TRPP3	protein	taxon:9606	20240924	UniProt		
UniProtKB	Q9P0L9	PKD2L1	located_in	GO:0005886	PMID:29425510	EXP		C	Polycystin-2-like protein 1	PKD2L1|PKD2L|PKDL|TRPP3	protein	taxon:9606	20251027	UniProt		
UniProtKB	Q9P0L9	PKD2L1	located_in	GO:0016020	GO_REF:0000002	IEA	InterPro:IPR003915	C	Polycystin-2-like protein 1	PKD2L1|PKD2L|PKDL|TRPP3	protein	taxon:9606	20260727	InterPro		
UniProtKB	Q9P0L9	PKD2L1	located_in	GO:0016020	PMID:19812697	IDA		C	Polycystin-2-like protein 1	PKD2L1|PKD2L|PKDL|TRPP3	protein	taxon:9606	20140103	UniProt	part_of(UBERON:0001727)	
UniProtKB	Q9P0L9	PKD2L1	located_in	GO:0016020	PMID:9748274	NAS		C	Polycystin-2-like protein 1	PKD2L1|PKD2L|PKDL|TRPP3	protein	taxon:9606	20120119	BHF-UCL		
UniProtKB	Q9P0L9	PKD2L1	located_in	GO:0016020	PMID:9878261	NAS		C	Polycystin-2-like protein 1	PKD2L1|PKD2L|PKDL|TRPP3	protein	taxon:9606	20040922	UniProt		
UniProtKB	Q9P0L9	PKD2L1	located_in	GO:0031410	GO_REF:0000024	ISS	UniProtKB:A2A259	C	Polycystin-2-like protein 1	PKD2L1|PKD2L|PKDL|TRPP3	protein	taxon:9606	20251027	UniProt		
UniProtKB	Q9P0L9	PKD2L1	located_in	GO:0031410	GO_REF:0000044	IEA	UniProtKB-SubCell:SL-0088	C	Polycystin-2-like protein 1	PKD2L1|PKD2L|PKDL|TRPP3	protein	taxon:9606	20260727	UniProt		
UniProtKB	Q9P0L9	PKD2L1	located_in	GO:0060170	GO_REF:0000044	IEA	UniProtKB-SubCell:SL-0305	C	Polycystin-2-like protein 1	PKD2L1|PKD2L|PKDL|TRPP3	protein	taxon:9606	20260727	UniProt		
UniProtKB	Q9P0L9	PKD2L1	located_in	GO:0097730	PMID:24336289	IDA		C	Polycystin-2-like protein 1	PKD2L1|PKD2L|PKDL|TRPP3	protein	taxon:9606	20140404	UniProt		
UniProtKB	Q9P0L9	PKD2L1	part_of	GO:0034703	GO_REF:0000107	IEA	UniProtKB:A2A259|ensembl:ENSMUSP00000045675	C	Polycystin-2-like protein 1	PKD2L1|PKD2L|PKDL|TRPP3	protein	taxon:9606	20260724	Ensembl		
UniProtKB	Q9P0L9	PKD2L1	part_of	GO:0034704	GO_REF:0000107	IEA	UniProtKB:A2A259|ensembl:ENSMUSP00000045675	C	Polycystin-2-like protein 1	PKD2L1|PKD2L|PKDL|TRPP3	protein	taxon:9606	20260724	Ensembl		
UniProtKB	Q9P0L9	PKD2L1	part_of	GO:0034704	GO_REF:0000117	IEA	ARBA:ARBA00085266	C	Polycystin-2-like protein 1	PKD2L1|PKD2L|PKDL|TRPP3	protein	taxon:9606	20260727	UniProt		
UniProtKB	Q9P0L9	PKD2L1	part_of	GO:0034704	PMID:24336289	IDA		C	Polycystin-2-like protein 1	PKD2L1|PKD2L|PKDL|TRPP3	protein	taxon:9606	20140404	UniProt		
UniProtKB	Q9P0L9	PKD2L1	part_of	GO:0043235	GO_REF:0000024	ISS	UniProtKB:A2A259	C	Polycystin-2-like protein 1	PKD2L1|PKD2L|PKDL|TRPP3	protein	taxon:9606	20141103	BHF-UCL		
UniProtKB	Q9P0L9	PKD2L1	part_of	GO:0043235	GO_REF:0000107	IEA	UniProtKB:A2A259|ensembl:ENSMUSP00000045675	C	Polycystin-2-like protein 1	PKD2L1|PKD2L|PKDL|TRPP3	protein	taxon:9606	20260724	Ensembl		
UniProtKB	Q9P0M2	AKAP7	enables	GO:0005515	PMID:17244820	IPI	UniProtKB:P17252	F	A-kinase anchor protein 7 isoform gamma	AKAP7|AKAP18	protein	taxon:9606	20120817	UniProt		
UniProtKB	Q9P0M2	AKAP7	enables	GO:0019901	GO_REF:0000107	IEA	UniProtKB:Q7TN79|ensembl:ENSMUSP00000043624	F	A-kinase anchor protein 7 isoform gamma	AKAP7|AKAP18	protein	taxon:9606	20260724	Ensembl		
UniProtKB	Q9P0M2	AKAP7	enables	GO:0034237	GO_REF:0000033	IBA	MGI:MGI:1859150|PANTHER:PTN001439959|RGD:1303071	F	A-kinase anchor protein 7 isoform gamma	AKAP7|AKAP18	protein	taxon:9606	20250903	GO_Central		
UniProtKB	Q9P0M2	AKAP7	enables	GO:0034237	GO_REF:0000107	IEA	UniProtKB:Q7TN79|ensembl:ENSMUSP00000043624	F	A-kinase anchor protein 7 isoform gamma	AKAP7|AKAP18	protein	taxon:9606	20260724	Ensembl		
UniProtKB	Q9P0M2	AKAP7	enables	GO:0051018	GO_REF:0000117	IEA	ARBA:ARBA00088054	F	A-kinase anchor protein 7 isoform gamma	AKAP7|AKAP18	protein	taxon:9606	20260727	UniProt		
UniProtKB	Q9P0M2	AKAP7	enables	GO:0051018	PMID:10613906	IDA		F	A-kinase anchor protein 7 isoform gamma	AKAP7|AKAP18	protein	taxon:9606	20040419	UniProt		
UniProtKB	Q9P0M2	AKAP7	enables	GO:0051018	PMID:25097019	IPI	UniProtKB:P10644	F	A-kinase anchor protein 7 isoform gamma	AKAP7|AKAP18	protein	taxon:9606	20170710	UniProt		
UniProtKB	Q9P0M2	AKAP7	enables	GO:0051018	PMID:25097019	IPI	UniProtKB:P13861	F	A-kinase anchor protein 7 isoform gamma	AKAP7|AKAP18	protein	taxon:9606	20170710	UniProt		
UniProtKB	Q9P0M2	AKAP7	involved_in	GO:0050804	GO_REF:0000107	IEA	UniProtKB:Q7TN79|ensembl:ENSMUSP00000043624	P	A-kinase anchor protein 7 isoform gamma	AKAP7|AKAP18	protein	taxon:9606	20260724	Ensembl		
UniProtKB	Q9P0M2	AKAP7	is_active_in	GO:0005829	GO_REF:0000033	IBA	PANTHER:PTN001439959|UniProtKB:Q9P0M2	C	A-kinase anchor protein 7 isoform gamma	AKAP7|AKAP18	protein	taxon:9606	20230603	GO_Central		
UniProtKB	Q9P0M2	AKAP7	is_active_in	GO:0098686	GO_REF:0000107	IEA	UniProtKB:Q7TN79|ensembl:ENSMUSP00000043624	C	A-kinase anchor protein 7 isoform gamma	AKAP7|AKAP18	protein	taxon:9606	20260724	Ensembl		
UniProtKB	Q9P0M2	AKAP7	located_in	GO:0005634	GO_REF:0000044	IEA	UniProtKB-SubCell:SL-0191	C	A-kinase anchor protein 7 isoform gamma	AKAP7|AKAP18	protein	taxon:9606	20260727	UniProt		
UniProtKB	Q9P0M2	AKAP7	located_in	GO:0005634	GO_REF:0000107	IEA	UniProtKB:Q7TN79|ensembl:ENSMUSP00000043624	C	A-kinase anchor protein 7 isoform gamma	AKAP7|AKAP18	protein	taxon:9606	20260724	Ensembl		
UniProtKB	Q9P0M2	AKAP7	located_in	GO:0005737	GO_REF:0000044	IEA	UniProtKB-SubCell:SL-0086	C	A-kinase anchor protein 7 isoform gamma	AKAP7|AKAP18	protein	taxon:9606	20260727	UniProt		
UniProtKB	Q9P0M2	AKAP7	located_in	GO:0005737	GO_REF:0000107	IEA	UniProtKB:Q7TN79|ensembl:ENSMUSP00000043624	C	A-kinase anchor protein 7 isoform gamma	AKAP7|AKAP18	protein	taxon:9606	20260724	Ensembl		
UniProtKB	Q9P0M2	AKAP7	located_in	GO:0005737	GO_REF:0000117	IEA	ARBA:ARBA00026971	C	A-kinase anchor protein 7 isoform gamma	AKAP7|AKAP18	protein	taxon:9606	20260727	UniProt		
UniProtKB	Q9P0M2	AKAP7	located_in	GO:0005737	PMID:10613906	EXP		C	A-kinase anchor protein 7 isoform gamma	AKAP7|AKAP18	protein	taxon:9606	20190911	UniProt		
UniProtKB	Q9P0M2	AKAP7	located_in	GO:0005829	PMID:10613906	IDA		C	A-kinase anchor protein 7 isoform gamma	AKAP7|AKAP18	protein	taxon:9606	20020702	UniProt		
UniProtKB	Q9P0M2	AKAP7	part_of	GO:0032991	PMID:25097019	IDA		C	A-kinase anchor protein 7 isoform gamma	AKAP7|AKAP18	protein	taxon:9606	20170710	UniProt		
UniProtKB	Q9P0M4	IL17C	enables	GO:0005125	GO_REF:0000002	IEA	InterPro:IPR010345|InterPro:IPR020440	F	Interleukin-17C	IL17C|UNQ561/PRO1122	protein	taxon:9606	20260727	InterPro		
UniProtKB	Q9P0M4	IL17C	enables	GO:0005125	GO_REF:0000117	IEA	ARBA:ARBA00027187	F	Interleukin-17C	IL17C|UNQ561/PRO1122	protein	taxon:9606	20260727	UniProt		
UniProtKB	Q9P0M4	IL17C	enables	GO:0005125	PMID:10639155	TAS		F	Interleukin-17C	IL17C|UNQ561/PRO1122	protein	taxon:9606	20030904	PINC		
UniProtKB	Q9P0M4	IL17C	involved_in	GO:0006954	GO_REF:0000002	IEA	InterPro:IPR020440	P	Interleukin-17C	IL17C|UNQ561/PRO1122	protein	taxon:9606	20260727	InterPro		
UniProtKB	Q9P0M4	IL17C	involved_in	GO:0006954	PMID:10639155	TAS		P	Interleukin-17C	IL17C|UNQ561/PRO1122	protein	taxon:9606	20030904	PINC		
UniProtKB	Q9P0M4	IL17C	involved_in	GO:0007166	PMID:10639155	TAS		P	Interleukin-17C	IL17C|UNQ561/PRO1122	protein	taxon:9606	20030904	PINC		
UniProtKB	Q9P0M4	IL17C	involved_in	GO:0007267	PMID:10639155	TAS		P	Interleukin-17C	IL17C|UNQ561/PRO1122	protein	taxon:9606	20030904	PINC		
UniProtKB	Q9P0M4	IL17C	involved_in	GO:0070534	PMID:28254169	NAS		P	Interleukin-17C	IL17C|UNQ561/PRO1122	protein	taxon:9606	20240926	ComplexPortal		
UniProtKB	Q9P0M4	IL17C	involved_in	GO:0072538	PMID:32174926	NAS		P	Interleukin-17C	IL17C|UNQ561/PRO1122	protein	taxon:9606	20240926	ComplexPortal		
UniProtKB	Q9P0M4	IL17C	located_in	GO:0005576	GO_REF:0000002	IEA	InterPro:IPR010345|InterPro:IPR020440	C	Interleukin-17C	IL17C|UNQ561/PRO1122	protein	taxon:9606	20260727	InterPro		
UniProtKB	Q9P0M4	IL17C	located_in	GO:0005576	GO_REF:0000044	IEA	UniProtKB-SubCell:SL-0243	C	Interleukin-17C	IL17C|UNQ561/PRO1122	protein	taxon:9606	20260727	UniProt		
UniProtKB	Q9P0M4	IL17C	located_in	GO:0005576	GO_REF:0000117	IEA	ARBA:ARBA00027128	C	Interleukin-17C	IL17C|UNQ561/PRO1122	protein	taxon:9606	20260727	UniProt		
UniProtKB	Q9P0M4	IL17C	located_in	GO:0005576	PMID:10639155	TAS		C	Interleukin-17C	IL17C|UNQ561/PRO1122	protein	taxon:9606	20030904	PINC		
UniProtKB	Q9P0M4	IL17C	located_in	GO:0005576	Reactome:R-HSA-5678544	TAS		C	Interleukin-17C	IL17C|UNQ561/PRO1122	protein	taxon:9606	20130516	Reactome		
UniProtKB	Q9P0M4	IL17C	located_in	GO:0005886	PMID:34293699	NAS		C	Interleukin-17C	IL17C|UNQ561/PRO1122	protein	taxon:9606	20240926	ComplexPortal		
UniProtKB	Q9P0M6	MACROH2A2	acts_upstream_of_or_within	GO:0009048	PMID:11331621	IDA		P	Core histone macro-H2A.2	MACROH2A2|H2AFY2	protein	taxon:9606	20250409	MGI		
UniProtKB	Q9P0M6	MACROH2A2	enables	GO:0000976	PMID:19734898	IDA		F	Core histone macro-H2A.2	MACROH2A2|H2AFY2	protein	taxon:9606	20140320	UniProt		
UniProtKB	Q9P0M6	MACROH2A2	enables	GO:0000977	PMID:23595991	IDA		F	Core histone macro-H2A.2	MACROH2A2|H2AFY2	protein	taxon:9606	20200221	UniProt	has_input(UniProtKB:Q01860),has_input(UniProtKB:Q9H9S0),has_input(UniProtKB:Q9Y261),has_input(UniProtKB:Q9H6I2),part_of(GO:1903226)	
UniProtKB	Q9P0M6	MACROH2A2	enables	GO:0003677	GO_REF:0000002	IEA	InterPro:IPR002119|InterPro:IPR007125|InterPro:IPR021171	F	Core histone macro-H2A.2	MACROH2A2|H2AFY2	protein	taxon:9606	20260727	InterPro		
UniProtKB	Q9P0M6	MACROH2A2	enables	GO:0005515	PMID:22046132	IPI	UniProtKB:P0C6X7-PRO_0000037315	F	Core histone macro-H2A.2	MACROH2A2|H2AFY2	protein	taxon:9606	20260725	IntAct		
UniProtKB	Q9P0M6	MACROH2A2	enables	GO:0005515	PMID:32296183	IPI	UniProtKB:Q8N9E0	F	Core histone macro-H2A.2	MACROH2A2|H2AFY2	protein	taxon:9606	20260725	IntAct		
UniProtKB	Q9P0M6	MACROH2A2	enables	GO:0005515	PMID:32296183	IPI	UniProtKB:U3KQK0	F	Core histone macro-H2A.2	MACROH2A2|H2AFY2	protein	taxon:9606	20260725	IntAct		
UniProtKB	Q9P0M6	MACROH2A2	enables	GO:0030527	GO_REF:0000002	IEA	InterPro:IPR002119|InterPro:IPR021171	F	Core histone macro-H2A.2	MACROH2A2|H2AFY2	protein	taxon:9606	20260727	InterPro		
UniProtKB	Q9P0M6	MACROH2A2	enables	GO:0030527	GO_REF:0000033	IBA	PANTHER:PTN000604564|UniProtKB:O75367|UniProtKB:P04908|UniProtKB:P06897|dictyBase:DDB_G0279667	F	Core histone macro-H2A.2	MACROH2A2|H2AFY2	protein	taxon:9606	20250903	GO_Central		
UniProtKB	Q9P0M6	MACROH2A2	enables	GO:0031490	GO_REF:0000117	IEA	ARBA:ARBA00085894	F	Core histone macro-H2A.2	MACROH2A2|H2AFY2	protein	taxon:9606	20260727	UniProt		
UniProtKB	Q9P0M6	MACROH2A2	enables	GO:0031490	PMID:19734898	IDA		F	Core histone macro-H2A.2	MACROH2A2|H2AFY2	protein	taxon:9606	20140320	UniProt		
UniProtKB	Q9P0M6	MACROH2A2	enables	GO:0046982	GO_REF:0000002	IEA	InterPro:IPR009072	F	Core histone macro-H2A.2	MACROH2A2|H2AFY2	protein	taxon:9606	20260727	InterPro		
UniProtKB	Q9P0M6	MACROH2A2	involved_in	GO:0000122	GO_REF:0000033	IBA	MGI:MGI:1349392|MGI:MGI:3037658|PANTHER:PTN008599548|UniProtKB:O75367|UniProtKB:Q9P0M6	P	Core histone macro-H2A.2	MACROH2A2|H2AFY2	protein	taxon:9606	20230829	GO_Central		
UniProtKB	Q9P0M6	MACROH2A2	involved_in	GO:0000122	PMID:19734898	IMP		P	Core histone macro-H2A.2	MACROH2A2|H2AFY2	protein	taxon:9606	20140320	UniProt	has_input(UniProtKB:O43364),has_input(UniProtKB:O43365),has_input(UniProtKB:P31260)	
UniProtKB	Q9P0M6	MACROH2A2	involved_in	GO:0006334	GO_REF:0000002	IEA	InterPro:IPR021171	P	Core histone macro-H2A.2	MACROH2A2|H2AFY2	protein	taxon:9606	20260727	InterPro		
UniProtKB	Q9P0M6	MACROH2A2	involved_in	GO:0007420	PMID:19734898	IMP		P	Core histone macro-H2A.2	MACROH2A2|H2AFY2	protein	taxon:9606	20140320	UniProt		
UniProtKB	Q9P0M6	MACROH2A2	involved_in	GO:0009048	GO_REF:0000117	IEA	ARBA:ARBA00091328	P	Core histone macro-H2A.2	MACROH2A2|H2AFY2	protein	taxon:9606	20260727	UniProt		
UniProtKB	Q9P0M6	MACROH2A2	involved_in	GO:0031507	GO_REF:0000033	IBA	PANTHER:PTN000604564|SGD:S000005372|UniProtKB:O75367|UniProtKB:Q9P0M6	P	Core histone macro-H2A.2	MACROH2A2|H2AFY2	protein	taxon:9606	20250903	GO_Central		
UniProtKB	Q9P0M6	MACROH2A2	involved_in	GO:0045618	GO_REF:0000117	IEA	ARBA:ARBA00084517	P	Core histone macro-H2A.2	MACROH2A2|H2AFY2	protein	taxon:9606	20260727	UniProt		
UniProtKB	Q9P0M6	MACROH2A2	involved_in	GO:0045618	PMID:23595991	IMP		P	Core histone macro-H2A.2	MACROH2A2|H2AFY2	protein	taxon:9606	20150219	UniProt		
UniProtKB	Q9P0M6	MACROH2A2	involved_in	GO:0045814	PMID:19734898	IMP		P	Core histone macro-H2A.2	MACROH2A2|H2AFY2	protein	taxon:9606	20140320	UniProt		
UniProtKB	Q9P0M6	MACROH2A2	involved_in	GO:0071169	GO_REF:0000117	IEA	ARBA:ARBA00090480	P	Core histone macro-H2A.2	MACROH2A2|H2AFY2	protein	taxon:9606	20260727	UniProt		
UniProtKB	Q9P0M6	MACROH2A2	involved_in	GO:0071169	PMID:19734898	IMP		P	Core histone macro-H2A.2	MACROH2A2|H2AFY2	protein	taxon:9606	20140320	UniProt	has_input(UniProtKB:Q15910)	
UniProtKB	Q9P0M6	MACROH2A2	involved_in	GO:1901837	GO_REF:0000033	IBA	MGI:MGI:1349392|PANTHER:PTN008599548|UniProtKB:O75367|UniProtKB:Q9P0M6	P	Core histone macro-H2A.2	MACROH2A2|H2AFY2	protein	taxon:9606	20230829	GO_Central		
UniProtKB	Q9P0M6	MACROH2A2	involved_in	GO:1901837	GO_REF:0000117	IEA	ARBA:ARBA00091439	P	Core histone macro-H2A.2	MACROH2A2|H2AFY2	protein	taxon:9606	20260727	UniProt		
UniProtKB	Q9P0M6	MACROH2A2	involved_in	GO:1901837	PMID:24071584	IGI	UniProtKB:P0C0S8	P	Core histone macro-H2A.2	MACROH2A2|H2AFY2	protein	taxon:9606	20140320	UniProt		
UniProtKB	Q9P0M6	MACROH2A2	is_active_in	GO:0005634	GO_REF:0000033	IBA	AGI_LocusCode:AT1G08880|AGI_LocusCode:AT1G54690|AGI_LocusCode:AT4G27230|FB:FBgn0001196|FB:FBgn0001197|MGI:MGI:102688|MGI:MGI:1349392|MGI:MGI:1888388|MGI:MGI:1915481|MGI:MGI:2448285|MGI:MGI:3649874|PANTHER:PTN000604564|PomBase:SPAC19G12.06c|PomBase:SPCC622.08c|UniProtKB:C6KT18|UniProtKB:O75367|UniProtKB:P04908|UniProtKB:P08844|UniProtKB:P0C0S5|UniProtKB:P0C0S8|UniProtKB:P0C5Y9|UniProtKB:P0C5Z0|UniProtKB:P16104|UniProtKB:P20671|UniProtKB:Q16777|UniProtKB:Q57YA3|UniProtKB:Q582M3|UniProtKB:Q6FI13|UniProtKB:Q71UI9|UniProtKB:Q7L7L0|UniProtKB:Q8IUE6|UniProtKB:Q93077|UniProtKB:Q96KK5|UniProtKB:Q96QV6|UniProtKB:Q99878|UniProtKB:Q9P0M6|WB:WBGene00019947	C	Core histone macro-H2A.2	MACROH2A2|H2AFY2	protein	taxon:9606	20260529	GO_Central		
UniProtKB	Q9P0M6	MACROH2A2	located_in	GO:0000781	PMID:19135898	HDA		C	Core histone macro-H2A.2	MACROH2A2|H2AFY2	protein	taxon:9606	20150720	BHF-UCL		
UniProtKB	Q9P0M6	MACROH2A2	located_in	GO:0000785	GO_REF:0000107	IEA	UniProtKB:B1WC28|ensembl:ENSRNOP00000031717	C	Core histone macro-H2A.2	MACROH2A2|H2AFY2	protein	taxon:9606	20260724	Ensembl		
UniProtKB	Q9P0M6	MACROH2A2	located_in	GO:0000785	PMID:19734898	IDA		C	Core histone macro-H2A.2	MACROH2A2|H2AFY2	protein	taxon:9606	20140320	UniProt		
UniProtKB	Q9P0M6	MACROH2A2	located_in	GO:0001740	GO_REF:0000117	IEA	ARBA:ARBA00089642	C	Core histone macro-H2A.2	MACROH2A2|H2AFY2	protein	taxon:9606	20260727	UniProt		
UniProtKB	Q9P0M6	MACROH2A2	located_in	GO:0001740	PMID:11331621	IDA		C	Core histone macro-H2A.2	MACROH2A2|H2AFY2	protein	taxon:9606	20040629	MGI		
UniProtKB	Q9P0M6	MACROH2A2	located_in	GO:0005634	GO_REF:0000044	IEA	UniProtKB-SubCell:SL-0191	C	Core histone macro-H2A.2	MACROH2A2|H2AFY2	protein	taxon:9606	20260727	UniProt		
UniProtKB	Q9P0M6	MACROH2A2	located_in	GO:0005634	PMID:11262398	EXP		C	Core histone macro-H2A.2	MACROH2A2|H2AFY2	protein	taxon:9606	20250406	UniProt		
UniProtKB	Q9P0M6	MACROH2A2	located_in	GO:0005634	PMID:11331621	EXP		C	Core histone macro-H2A.2	MACROH2A2|H2AFY2	protein	taxon:9606	20250406	UniProt		
UniProtKB	Q9P0M6	MACROH2A2	located_in	GO:0005634	PMID:15621527	EXP		C	Core histone macro-H2A.2	MACROH2A2|H2AFY2	protein	taxon:9606	20250406	UniProt		
UniProtKB	Q9P0M6	MACROH2A2	located_in	GO:0005654	GO_REF:0000052	IDA		C	Core histone macro-H2A.2	MACROH2A2|H2AFY2	protein	taxon:9606	20251115	HPA		
UniProtKB	Q9P0M6	MACROH2A2	located_in	GO:0005694	GO_REF:0000044	IEA	UniProtKB-SubCell:SL-0468	C	Core histone macro-H2A.2	MACROH2A2|H2AFY2	protein	taxon:9606	20260727	UniProt		
UniProtKB	Q9P0M6	MACROH2A2	located_in	GO:0005694	PMID:11262398	EXP		C	Core histone macro-H2A.2	MACROH2A2|H2AFY2	protein	taxon:9606	20250406	UniProt		
UniProtKB	Q9P0M6	MACROH2A2	located_in	GO:0005694	PMID:11331621	EXP		C	Core histone macro-H2A.2	MACROH2A2|H2AFY2	protein	taxon:9606	20250406	UniProt		
UniProtKB	Q9P0M6	MACROH2A2	located_in	GO:0005694	PMID:15621527	EXP		C	Core histone macro-H2A.2	MACROH2A2|H2AFY2	protein	taxon:9606	20250406	UniProt		
UniProtKB	Q9P0M6	MACROH2A2	located_in	GO:0070062	PMID:23533145	HDA		C	Core histone macro-H2A.2	MACROH2A2|H2AFY2	protein	taxon:9606	20140714	UniProt		
UniProtKB	Q9P0M6	MACROH2A2	part_of	GO:0000786	GO_REF:0000002	IEA	InterPro:IPR002119|InterPro:IPR021171	C	Core histone macro-H2A.2	MACROH2A2|H2AFY2	protein	taxon:9606	20260727	InterPro		
UniProtKB	Q9P0M6	MACROH2A2	part_of	GO:0000786	GO_REF:0000033	IBA	FB:FBgn0001197|MGI:MGI:1915481|PANTHER:PTN000604564|RGD:621462|SGD:S000002633|UniProtKB:O97320|UniProtKB:P04908|UniProtKB:P06897|UniProtKB:P0C0S5|UniProtKB:P0C0S8|UniProtKB:P0C5Y9|UniProtKB:P0C5Z0|UniProtKB:Q71UI9|UniProtKB:Q7L7L0	C	Core histone macro-H2A.2	MACROH2A2|H2AFY2	protein	taxon:9606	20251220	GO_Central		
UniProtKB	Q9P0M9	MRPL27	enables	GO:0003723	PMID:22658674	HDA		F	Large ribosomal subunit protein bL27m	MRPL27|HSPC250	protein	taxon:9606	20140203	UniProt		
UniProtKB	Q9P0M9	MRPL27	enables	GO:0003723	PMID:22681889	HDA		F	Large ribosomal subunit protein bL27m	MRPL27|HSPC250	protein	taxon:9606	20140203	UniProt		
UniProtKB	Q9P0M9	MRPL27	enables	GO:0003735	GO_REF:0000002	IEA	InterPro:IPR001684	F	Large ribosomal subunit protein bL27m	MRPL27|HSPC250	protein	taxon:9606	20260727	InterPro		
UniProtKB	Q9P0M9	MRPL27	enables	GO:0003735	GO_REF:0000033	IBA	PANTHER:PTN000407638|SGD:S000004950|UniProtKB:P0A7L8	F	Large ribosomal subunit protein bL27m	MRPL27|HSPC250	protein	taxon:9606	20170228	GO_Central		
UniProtKB	Q9P0M9	MRPL27	enables	GO:0003735	PMID:11279069	NAS		F	Large ribosomal subunit protein bL27m	MRPL27|HSPC250	protein	taxon:9606	20020904	UniProt		
UniProtKB	Q9P0M9	MRPL27	enables	GO:0005515	PMID:25416956	IPI	UniProtKB:Q13643	F	Large ribosomal subunit protein bL27m	MRPL27|HSPC250	protein	taxon:9606	20260725	IntAct		
UniProtKB	Q9P0M9	MRPL27	enables	GO:0005515	PMID:32296183	IPI	UniProtKB:Q13643	F	Large ribosomal subunit protein bL27m	MRPL27|HSPC250	protein	taxon:9606	20260725	IntAct		
UniProtKB	Q9P0M9	MRPL27	involved_in	GO:0006412	GO_REF:0000002	IEA	InterPro:IPR001684	P	Large ribosomal subunit protein bL27m	MRPL27|HSPC250	protein	taxon:9606	20260727	InterPro		
UniProtKB	Q9P0M9	MRPL27	involved_in	GO:0006412	GO_REF:0000033	IBA	PANTHER:PTN000407638|UniProtKB:Q9P0M9	P	Large ribosomal subunit protein bL27m	MRPL27|HSPC250	protein	taxon:9606	20260219	GO_Central		
UniProtKB	Q9P0M9	MRPL27	involved_in	GO:0006412	PMID:11279069	NAS		P	Large ribosomal subunit protein bL27m	MRPL27|HSPC250	protein	taxon:9606	20020904	UniProt		
UniProtKB	Q9P0M9	MRPL27	involved_in	GO:0032543	PMID:27023846	NAS		P	Large ribosomal subunit protein bL27m	MRPL27|HSPC250	protein	taxon:9606	20251229	ComplexPortal		
UniProtKB	Q9P0M9	MRPL27	located_in	GO:0005739	GO_REF:0000044	IEA	UniProtKB-SubCell:SL-0173	C	Large ribosomal subunit protein bL27m	MRPL27|HSPC250	protein	taxon:9606	20260727	UniProt		
UniProtKB	Q9P0M9	MRPL27	located_in	GO:0005739	PMID:25278503	EXP		C	Large ribosomal subunit protein bL27m	MRPL27|HSPC250	protein	taxon:9606	20240508	UniProt		
UniProtKB	Q9P0M9	MRPL27	located_in	GO:0005739	PMID:25838379	EXP		C	Large ribosomal subunit protein bL27m	MRPL27|HSPC250	protein	taxon:9606	20240508	UniProt		
UniProtKB	Q9P0M9	MRPL27	located_in	GO:0005739	PMID:28892042	IDA		C	Large ribosomal subunit protein bL27m	MRPL27|HSPC250	protein	taxon:9606	20180613	UniProt		
UniProtKB	Q9P0M9	MRPL27	located_in	GO:0005739	PMID:34800366	HTP		C	Large ribosomal subunit protein bL27m	MRPL27|HSPC250	protein	taxon:9606	20240711	FlyBase		
UniProtKB	Q9P0M9	MRPL27	located_in	GO:0005743	GO_REF:0000117	IEA	ARBA:ARBA00028608	C	Large ribosomal subunit protein bL27m	MRPL27|HSPC250	protein	taxon:9606	20260727	UniProt		
UniProtKB	Q9P0M9	MRPL27	located_in	GO:0005743	PMID:27023846	NAS		C	Large ribosomal subunit protein bL27m	MRPL27|HSPC250	protein	taxon:9606	20251229	ComplexPortal		
UniProtKB	Q9P0M9	MRPL27	located_in	GO:0005743	Reactome:R-HSA-5419261	TAS		C	Large ribosomal subunit protein bL27m	MRPL27|HSPC250	protein	taxon:9606	20140927	Reactome		
UniProtKB	Q9P0M9	MRPL27	located_in	GO:0005743	Reactome:R-HSA-5419264	TAS		C	Large ribosomal subunit protein bL27m	MRPL27|HSPC250	protein	taxon:9606	20140927	Reactome		
UniProtKB	Q9P0M9	MRPL27	located_in	GO:0005743	Reactome:R-HSA-5419271	TAS		C	Large ribosomal subunit protein bL27m	MRPL27|HSPC250	protein	taxon:9606	20140927	Reactome		
UniProtKB	Q9P0M9	MRPL27	located_in	GO:0005743	Reactome:R-HSA-5419273	TAS		C	Large ribosomal subunit protein bL27m	MRPL27|HSPC250	protein	taxon:9606	20140927	Reactome		
UniProtKB	Q9P0M9	MRPL27	located_in	GO:0005743	Reactome:R-HSA-5419277	TAS		C	Large ribosomal subunit protein bL27m	MRPL27|HSPC250	protein	taxon:9606	20140927	Reactome		
UniProtKB	Q9P0M9	MRPL27	located_in	GO:0005743	Reactome:R-HSA-5419281	TAS		C	Large ribosomal subunit protein bL27m	MRPL27|HSPC250	protein	taxon:9606	20140927	Reactome		
UniProtKB	Q9P0M9	MRPL27	located_in	GO:0005743	Reactome:R-HSA-9937374	TAS		C	Large ribosomal subunit protein bL27m	MRPL27|HSPC250	protein	taxon:9606	20140927	Reactome		
UniProtKB	Q9P0M9	MRPL27	located_in	GO:0005743	Reactome:R-HSA-9937394	TAS		C	Large ribosomal subunit protein bL27m	MRPL27|HSPC250	protein	taxon:9606	20140927	Reactome		
UniProtKB	Q9P0M9	MRPL27	located_in	GO:0005743	Reactome:R-HSA-9937403	TAS		C	Large ribosomal subunit protein bL27m	MRPL27|HSPC250	protein	taxon:9606	20140927	Reactome		
UniProtKB	Q9P0M9	MRPL27	located_in	GO:0005743	Reactome:R-HSA-9937412	TAS		C	Large ribosomal subunit protein bL27m	MRPL27|HSPC250	protein	taxon:9606	20140927	Reactome		
UniProtKB	Q9P0M9	MRPL27	located_in	GO:0005743	Reactome:R-HSA-9937415	TAS		C	Large ribosomal subunit protein bL27m	MRPL27|HSPC250	protein	taxon:9606	20140927	Reactome		
UniProtKB	Q9P0M9	MRPL27	located_in	GO:0005743	Reactome:R-HSA-9937719	TAS		C	Large ribosomal subunit protein bL27m	MRPL27|HSPC250	protein	taxon:9606	20140927	Reactome		
UniProtKB	Q9P0M9	MRPL27	located_in	GO:0005743	Reactome:R-HSA-9937724	TAS		C	Large ribosomal subunit protein bL27m	MRPL27|HSPC250	protein	taxon:9606	20140927	Reactome		
UniProtKB	Q9P0M9	MRPL27	located_in	GO:0005840	GO_REF:0000002	IEA	InterPro:IPR001684	C	Large ribosomal subunit protein bL27m	MRPL27|HSPC250	protein	taxon:9606	20260727	InterPro		
UniProtKB	Q9P0M9	MRPL27	part_of	GO:0005762	GO_REF:0000033	IBA	PANTHER:PTN000407639|SGD:S000004950|UniProtKB:Q9P0M9	C	Large ribosomal subunit protein bL27m	MRPL27|HSPC250	protein	taxon:9606	20170228	GO_Central		
UniProtKB	Q9P0M9	MRPL27	part_of	GO:0005762	PMID:11279069	NAS		C	Large ribosomal subunit protein bL27m	MRPL27|HSPC250	protein	taxon:9606	20020904	UniProt		
UniProtKB	Q9P0M9	MRPL27	part_of	GO:0005762	PMID:25278503	IDA		C	Large ribosomal subunit protein bL27m	MRPL27|HSPC250	protein	taxon:9606	20161017	UniProt		
UniProtKB	Q9P0M9	MRPL27	part_of	GO:0005762	PMID:25278503	NAS		C	Large ribosomal subunit protein bL27m	MRPL27|HSPC250	protein	taxon:9606	20251229	ComplexPortal		
UniProtKB	Q9P0M9	MRPL27	part_of	GO:0005762	PMID:28892042	IDA		C	Large ribosomal subunit protein bL27m	MRPL27|HSPC250	protein	taxon:9606	20180613	UniProt		
UniProtKB	Q9P0N5	TMEM216	enables	GO:0005515	PMID:26595381	IPI	UniProtKB:Q6UX40	F	Transmembrane protein 216	TMEM216|HSPC244	protein	taxon:9606	20171003	UniProt		
UniProtKB	Q9P0N5	TMEM216	involved_in	GO:0008594	GO_REF:0000024	ISS	UniProtKB:E7EYQ9	P	Transmembrane protein 216	TMEM216|HSPC244	protein	taxon:9606	20250811	UniProt		
UniProtKB	Q9P0N5	TMEM216	involved_in	GO:0045494	GO_REF:0000024	ISS	UniProtKB:E7EYQ9	P	Transmembrane protein 216	TMEM216|HSPC244	protein	taxon:9606	20250811	UniProt		
UniProtKB	Q9P0N5	TMEM216	involved_in	GO:0045724	GO_REF:0000024	ISS	UniProtKB:Q9CQC4	P	Transmembrane protein 216	TMEM216|HSPC244	protein	taxon:9606	20250811	UniProt		
UniProtKB	Q9P0N5	TMEM216	involved_in	GO:0045724	GO_REF:0000107	IEA	UniProtKB:Q9CQC4|ensembl:ENSMUSP00000115319	P	Transmembrane protein 216	TMEM216|HSPC244	protein	taxon:9606	20260724	Ensembl		
UniProtKB	Q9P0N5	TMEM216	involved_in	GO:0045880	GO_REF:0000024	ISS	UniProtKB:Q9CQC4	P	Transmembrane protein 216	TMEM216|HSPC244	protein	taxon:9606	20250811	UniProt		
UniProtKB	Q9P0N5	TMEM216	involved_in	GO:0045880	GO_REF:0000107	IEA	UniProtKB:Q9CQC4|ensembl:ENSMUSP00000115319	P	Transmembrane protein 216	TMEM216|HSPC244	protein	taxon:9606	20260724	Ensembl		
UniProtKB	Q9P0N5	TMEM216	involved_in	GO:0060271	GO_REF:0000107	IEA	UniProtKB:Q9CQC4|ensembl:ENSMUSP00000115319	P	Transmembrane protein 216	TMEM216|HSPC244	protein	taxon:9606	20260724	Ensembl		
UniProtKB	Q9P0N5	TMEM216	involved_in	GO:0060271	PMID:22282472	IMP		P	Transmembrane protein 216	TMEM216|HSPC244	protein	taxon:9606	20120228	UniProt		
UniProtKB	Q9P0N5	TMEM216	involved_in	GO:1904491	PMID:22179047	NAS		P	Transmembrane protein 216	TMEM216|HSPC244	protein	taxon:9606	20250731	ComplexPortal		
UniProtKB	Q9P0N5	TMEM216	involved_in	GO:1905515	GO_REF:0000033	IBA	PANTHER:PTN001413442|UniProtKB:Q86X19|WB:WBGene00194710	P	Transmembrane protein 216	TMEM216|HSPC244	protein	taxon:9606	20170502	GO_Central		
UniProtKB	Q9P0N5	TMEM216	is_active_in	GO:0035869	GO_REF:0000033	IBA	MGI:MGI:1918698|MGI:MGI:1920020|MGI:MGI:2144205|PANTHER:PTN001413442|WB:WBGene00022733|WB:WBGene00194710	C	Transmembrane protein 216	TMEM216|HSPC244	protein	taxon:9606	20170502	GO_Central		
UniProtKB	Q9P0N5	TMEM216	located_in	GO:0005829	Reactome:R-HSA-5617816	TAS		C	Transmembrane protein 216	TMEM216|HSPC244	protein	taxon:9606	20141010	Reactome		
UniProtKB	Q9P0N5	TMEM216	located_in	GO:0005829	Reactome:R-HSA-5626681	TAS		C	Transmembrane protein 216	TMEM216|HSPC244	protein	taxon:9606	20141010	Reactome		
UniProtKB	Q9P0N5	TMEM216	located_in	GO:0005829	Reactome:R-HSA-5638009	TAS		C	Transmembrane protein 216	TMEM216|HSPC244	protein	taxon:9606	20141010	Reactome		
UniProtKB	Q9P0N5	TMEM216	located_in	GO:0005929	PMID:22282472	IDA		C	Transmembrane protein 216	TMEM216|HSPC244	protein	taxon:9606	20120228	UniProt		
UniProtKB	Q9P0N5	TMEM216	located_in	GO:0016020	GO_REF:0000044	IEA	UniProtKB-SubCell:SL-0162	C	Transmembrane protein 216	TMEM216|HSPC244	protein	taxon:9606	20260727	UniProt		
UniProtKB	Q9P0N5	TMEM216	located_in	GO:0035869	GO_REF:0000107	IEA	UniProtKB:Q9CQC4|ensembl:ENSMUSP00000115319	C	Transmembrane protein 216	TMEM216|HSPC244	protein	taxon:9606	20260724	Ensembl		
UniProtKB	Q9P0N5	TMEM216	located_in	GO:0035869	PMID:22179047	NAS		C	Transmembrane protein 216	TMEM216|HSPC244	protein	taxon:9606	20250731	ComplexPortal		
UniProtKB	Q9P0N5	TMEM216	part_of	GO:0036038	GO_REF:0000024	ISS	UniProtKB:Q9CQC4	C	Transmembrane protein 216	TMEM216|HSPC244	protein	taxon:9606	20120112	UniProt		
UniProtKB	Q9P0N5	TMEM216	part_of	GO:0036038	GO_REF:0000107	IEA	UniProtKB:Q9CQC4|ensembl:ENSMUSP00000115319	C	Transmembrane protein 216	TMEM216|HSPC244	protein	taxon:9606	20260724	Ensembl		
UniProtKB	Q9P0N5	TMEM216	part_of	GO:0036038	PMID:22179047	NAS		C	Transmembrane protein 216	TMEM216|HSPC244	protein	taxon:9606	20250731	ComplexPortal		
UniProtKB	Q9P0N8	MARCHF2	enables	GO:0004842	GO_REF:0000033	IBA	MGI:MGI:1925915|PANTHER:PTN001124203|UniProtKB:Q9P0N8|WB:WBGene00007643	F	E3 ubiquitin-protein ligase MARCHF2	MARCHF2|MARCH2|RNF172|HSPC240	protein	taxon:9606	20260530	GO_Central		
UniProtKB	Q9P0N8	MARCHF2	enables	GO:0005515	PMID:17980554	IPI	UniProtKB:Q12959	F	E3 ubiquitin-protein ligase MARCHF2	MARCHF2|MARCH2|RNF172|HSPC240	protein	taxon:9606	20210809	UniProt		
UniProtKB	Q9P0N8	MARCHF2	enables	GO:0005515	PMID:23166351	IPI	UniProtKB:P07550	F	E3 ubiquitin-protein ligase MARCHF2	MARCHF2|MARCH2|RNF172|HSPC240	protein	taxon:9606	20210818	UniProt		
UniProtKB	Q9P0N8	MARCHF2	enables	GO:0005515	PMID:23818989	IPI	UniProtKB:O43752	F	E3 ubiquitin-protein ligase MARCHF2	MARCHF2|MARCH2|RNF172|HSPC240	protein	taxon:9606	20210804	UniProt		
UniProtKB	Q9P0N8	MARCHF2	enables	GO:0005515	PMID:23818989	IPI	UniProtKB:P13569	F	E3 ubiquitin-protein ligase MARCHF2	MARCHF2|MARCH2|RNF172|HSPC240	protein	taxon:9606	20210804	UniProt		
UniProtKB	Q9P0N8	MARCHF2	enables	GO:0005515	PMID:23818989	IPI	UniProtKB:Q9HD26	F	E3 ubiquitin-protein ligase MARCHF2	MARCHF2|MARCH2|RNF172|HSPC240	protein	taxon:9606	20210804	UniProt		
UniProtKB	Q9P0N8	MARCHF2	enables	GO:0005515	PMID:25416956	IPI	UniProtKB:Q5T700	F	E3 ubiquitin-protein ligase MARCHF2	MARCHF2|MARCH2|RNF172|HSPC240	protein	taxon:9606	20260725	IntAct		
UniProtKB	Q9P0N8	MARCHF2	enables	GO:0005515	PMID:25416956	IPI	UniProtKB:Q8N205	F	E3 ubiquitin-protein ligase MARCHF2	MARCHF2|MARCH2|RNF172|HSPC240	protein	taxon:9606	20260725	IntAct		
UniProtKB	Q9P0N8	MARCHF2	enables	GO:0005515	PMID:25416956	IPI	UniProtKB:Q8N6L0	F	E3 ubiquitin-protein ligase MARCHF2	MARCHF2|MARCH2|RNF172|HSPC240	protein	taxon:9606	20260725	IntAct		
UniProtKB	Q9P0N8	MARCHF2	enables	GO:0005515	PMID:25416956	IPI	UniProtKB:Q969F0	F	E3 ubiquitin-protein ligase MARCHF2	MARCHF2|MARCH2|RNF172|HSPC240	protein	taxon:9606	20260725	IntAct		
UniProtKB	Q9P0N8	MARCHF2	enables	GO:0005515	PMID:31142615	IPI	UniProtKB:Q9Y282	F	E3 ubiquitin-protein ligase MARCHF2	MARCHF2|MARCH2|RNF172|HSPC240	protein	taxon:9606	20210816	UniProt		
UniProtKB	Q9P0N8	MARCHF2	enables	GO:0005515	PMID:31142615	IPI	UniProtKB:Q9Y282	F	E3 ubiquitin-protein ligase MARCHF2	MARCHF2|MARCH2|RNF172|HSPC240	protein	taxon:9606	20260725	IntAct	occurs_in(GO:0005886)	
UniProtKB	Q9P0N8	MARCHF2	enables	GO:0005515	PMID:31515488	IPI	UniProtKB:Q5T700	F	E3 ubiquitin-protein ligase MARCHF2	MARCHF2|MARCH2|RNF172|HSPC240	protein	taxon:9606	20260725	IntAct		
UniProtKB	Q9P0N8	MARCHF2	enables	GO:0005515	PMID:32296183	IPI	UniProtKB:O00623	F	E3 ubiquitin-protein ligase MARCHF2	MARCHF2|MARCH2|RNF172|HSPC240	protein	taxon:9606	20260725	IntAct		
UniProtKB	Q9P0N8	MARCHF2	enables	GO:0005515	PMID:32296183	IPI	UniProtKB:O95859	F	E3 ubiquitin-protein ligase MARCHF2	MARCHF2|MARCH2|RNF172|HSPC240	protein	taxon:9606	20260725	IntAct		
UniProtKB	Q9P0N8	MARCHF2	enables	GO:0005515	PMID:32296183	IPI	UniProtKB:P11912	F	E3 ubiquitin-protein ligase MARCHF2	MARCHF2|MARCH2|RNF172|HSPC240	protein	taxon:9606	20260725	IntAct		
UniProtKB	Q9P0N8	MARCHF2	enables	GO:0005515	PMID:32296183	IPI	UniProtKB:P13236	F	E3 ubiquitin-protein ligase MARCHF2	MARCHF2|MARCH2|RNF172|HSPC240	protein	taxon:9606	20260725	IntAct		
UniProtKB	Q9P0N8	MARCHF2	enables	GO:0005515	PMID:32296183	IPI	UniProtKB:P15941-11	F	E3 ubiquitin-protein ligase MARCHF2	MARCHF2|MARCH2|RNF172|HSPC240	protein	taxon:9606	20260725	IntAct		
UniProtKB	Q9P0N8	MARCHF2	enables	GO:0005515	PMID:32296183	IPI	UniProtKB:P48165	F	E3 ubiquitin-protein ligase MARCHF2	MARCHF2|MARCH2|RNF172|HSPC240	protein	taxon:9606	20260725	IntAct		
UniProtKB	Q9P0N8	MARCHF2	enables	GO:0005515	PMID:32296183	IPI	UniProtKB:Q13520	F	E3 ubiquitin-protein ligase MARCHF2	MARCHF2|MARCH2|RNF172|HSPC240	protein	taxon:9606	20260725	IntAct		
UniProtKB	Q9P0N8	MARCHF2	enables	GO:0005515	PMID:32296183	IPI	UniProtKB:Q4KMG9	F	E3 ubiquitin-protein ligase MARCHF2	MARCHF2|MARCH2|RNF172|HSPC240	protein	taxon:9606	20260725	IntAct		
UniProtKB	Q9P0N8	MARCHF2	enables	GO:0005515	PMID:32296183	IPI	UniProtKB:Q5JX71	F	E3 ubiquitin-protein ligase MARCHF2	MARCHF2|MARCH2|RNF172|HSPC240	protein	taxon:9606	20260725	IntAct		
UniProtKB	Q9P0N8	MARCHF2	enables	GO:0005515	PMID:32296183	IPI	UniProtKB:Q5T700	F	E3 ubiquitin-protein ligase MARCHF2	MARCHF2|MARCH2|RNF172|HSPC240	protein	taxon:9606	20260725	IntAct		
UniProtKB	Q9P0N8	MARCHF2	enables	GO:0005515	PMID:32296183	IPI	UniProtKB:Q5TGU0	F	E3 ubiquitin-protein ligase MARCHF2	MARCHF2|MARCH2|RNF172|HSPC240	protein	taxon:9606	20260725	IntAct		
UniProtKB	Q9P0N8	MARCHF2	enables	GO:0005515	PMID:32296183	IPI	UniProtKB:Q7Z7N9	F	E3 ubiquitin-protein ligase MARCHF2	MARCHF2|MARCH2|RNF172|HSPC240	protein	taxon:9606	20260725	IntAct		
UniProtKB	Q9P0N8	MARCHF2	enables	GO:0005515	PMID:32296183	IPI	UniProtKB:Q8N661	F	E3 ubiquitin-protein ligase MARCHF2	MARCHF2|MARCH2|RNF172|HSPC240	protein	taxon:9606	20260725	IntAct		
UniProtKB	Q9P0N8	MARCHF2	enables	GO:0005515	PMID:32296183	IPI	UniProtKB:Q8TED1	F	E3 ubiquitin-protein ligase MARCHF2	MARCHF2|MARCH2|RNF172|HSPC240	protein	taxon:9606	20260725	IntAct		
UniProtKB	Q9P0N8	MARCHF2	enables	GO:0005515	PMID:32296183	IPI	UniProtKB:Q8WWF3	F	E3 ubiquitin-protein ligase MARCHF2	MARCHF2|MARCH2|RNF172|HSPC240	protein	taxon:9606	20260725	IntAct		
UniProtKB	Q9P0N8	MARCHF2	enables	GO:0005515	PMID:32296183	IPI	UniProtKB:Q969F0	F	E3 ubiquitin-protein ligase MARCHF2	MARCHF2|MARCH2|RNF172|HSPC240	protein	taxon:9606	20260725	IntAct		
UniProtKB	Q9P0N8	MARCHF2	enables	GO:0005515	PMID:32296183	IPI	UniProtKB:Q96BA8	F	E3 ubiquitin-protein ligase MARCHF2	MARCHF2|MARCH2|RNF172|HSPC240	protein	taxon:9606	20260725	IntAct		
UniProtKB	Q9P0N8	MARCHF2	enables	GO:0005515	PMID:32296183	IPI	UniProtKB:Q96GM1	F	E3 ubiquitin-protein ligase MARCHF2	MARCHF2|MARCH2|RNF172|HSPC240	protein	taxon:9606	20260725	IntAct		
UniProtKB	Q9P0N8	MARCHF2	enables	GO:0005515	PMID:32296183	IPI	UniProtKB:Q9BVX2	F	E3 ubiquitin-protein ligase MARCHF2	MARCHF2|MARCH2|RNF172|HSPC240	protein	taxon:9606	20260725	IntAct		
UniProtKB	Q9P0N8	MARCHF2	enables	GO:0005515	PMID:32296183	IPI	UniProtKB:Q9BXB1-2	F	E3 ubiquitin-protein ligase MARCHF2	MARCHF2|MARCH2|RNF172|HSPC240	protein	taxon:9606	20260725	IntAct		
UniProtKB	Q9P0N8	MARCHF2	enables	GO:0005515	PMID:32296183	IPI	UniProtKB:Q9NY72	F	E3 ubiquitin-protein ligase MARCHF2	MARCHF2|MARCH2|RNF172|HSPC240	protein	taxon:9606	20260725	IntAct		
UniProtKB	Q9P0N8	MARCHF2	enables	GO:0005515	PMID:32296183	IPI	UniProtKB:Q9Y282	F	E3 ubiquitin-protein ligase MARCHF2	MARCHF2|MARCH2|RNF172|HSPC240	protein	taxon:9606	20260725	IntAct	occurs_in(GO:0005886)	
UniProtKB	Q9P0N8	MARCHF2	enables	GO:0005515	PMID:32296183	IPI	UniProtKB:Q9Y624	F	E3 ubiquitin-protein ligase MARCHF2	MARCHF2|MARCH2|RNF172|HSPC240	protein	taxon:9606	20260725	IntAct		
UniProtKB	Q9P0N8	MARCHF2	enables	GO:0005515	PMID:32935379	IPI	UniProtKB:Q9Y6K9	F	E3 ubiquitin-protein ligase MARCHF2	MARCHF2|MARCH2|RNF172|HSPC240	protein	taxon:9606	20210820	UniProt		
UniProtKB	Q9P0N8	MARCHF2	enables	GO:0008270	GO_REF:0000002	IEA	InterPro:IPR011016	F	E3 ubiquitin-protein ligase MARCHF2	MARCHF2|MARCH2|RNF172|HSPC240	protein	taxon:9606	20260727	InterPro		
UniProtKB	Q9P0N8	MARCHF2	enables	GO:0061630	GO_REF:0000003	IEA	EC:2.3.2.27	F	E3 ubiquitin-protein ligase MARCHF2	MARCHF2|MARCH2|RNF172|HSPC240	protein	taxon:9606	20260727	UniProt		
UniProtKB	Q9P0N8	MARCHF2	enables	GO:0061630	PMID:14722266	IDA		F	E3 ubiquitin-protein ligase MARCHF2	MARCHF2|MARCH2|RNF172|HSPC240	protein	taxon:9606	20200107	UniProt		
UniProtKB	Q9P0N8	MARCHF2	enables	GO:0061630	PMID:16428329	EXP		F	E3 ubiquitin-protein ligase MARCHF2	MARCHF2|MARCH2|RNF172|HSPC240	protein	taxon:9606	20251027	UniProt		
UniProtKB	Q9P0N8	MARCHF2	enables	GO:0061630	PMID:17980554	IMP		F	E3 ubiquitin-protein ligase MARCHF2	MARCHF2|MARCH2|RNF172|HSPC240	protein	taxon:9606	20210809	UniProt		
UniProtKB	Q9P0N8	MARCHF2	enables	GO:0061630	PMID:31142615	IMP		F	E3 ubiquitin-protein ligase MARCHF2	MARCHF2|MARCH2|RNF172|HSPC240	protein	taxon:9606	20210816	UniProt		
UniProtKB	Q9P0N8	MARCHF2	enables	GO:0061630	PMID:32935379	EXP		F	E3 ubiquitin-protein ligase MARCHF2	MARCHF2|MARCH2|RNF172|HSPC240	protein	taxon:9606	20251027	UniProt		
UniProtKB	Q9P0N8	MARCHF2	involved_in	GO:0016567	GO_REF:0000033	IBA	PANTHER:PTN001124203|UniProtKB:Q9P0N8	P	E3 ubiquitin-protein ligase MARCHF2	MARCHF2|MARCH2|RNF172|HSPC240	protein	taxon:9606	20190408	GO_Central		
UniProtKB	Q9P0N8	MARCHF2	involved_in	GO:0016567	GO_REF:0000041	IEA	UniPathway:UPA00143	P	E3 ubiquitin-protein ligase MARCHF2	MARCHF2|MARCH2|RNF172|HSPC240	protein	taxon:9606	20260227	UniProt		
UniProtKB	Q9P0N8	MARCHF2	involved_in	GO:0016567	PMID:14722266	IDA		P	E3 ubiquitin-protein ligase MARCHF2	MARCHF2|MARCH2|RNF172|HSPC240	protein	taxon:9606	20101213	UniProt		
UniProtKB	Q9P0N8	MARCHF2	involved_in	GO:0016567	PMID:32935379	IMP		P	E3 ubiquitin-protein ligase MARCHF2	MARCHF2|MARCH2|RNF172|HSPC240	protein	taxon:9606	20210820	UniProt		
UniProtKB	Q9P0N8	MARCHF2	involved_in	GO:0044790	PMID:29573664	IMP		P	E3 ubiquitin-protein ligase MARCHF2	MARCHF2|MARCH2|RNF172|HSPC240	protein	taxon:9606	20210823	UniProt		
UniProtKB	Q9P0N8	MARCHF2	involved_in	GO:0140367	GO_REF:0000024	ISS	UniProtKB:Q99M02	P	E3 ubiquitin-protein ligase MARCHF2	MARCHF2|MARCH2|RNF172|HSPC240	protein	taxon:9606	20210820	UniProt		
UniProtKB	Q9P0N8	MARCHF2	involved_in	GO:0140374	GO_REF:0000024	ISS	UniProtKB:Q99M02	P	E3 ubiquitin-protein ligase MARCHF2	MARCHF2|MARCH2|RNF172|HSPC240	protein	taxon:9606	20210820	UniProt		
UniProtKB	Q9P0N8	MARCHF2	involved_in	GO:1905167	PMID:29573664	IMP		P	E3 ubiquitin-protein ligase MARCHF2	MARCHF2|MARCH2|RNF172|HSPC240	protein	taxon:9606	20210823	UniProt		
UniProtKB	Q9P0N8	MARCHF2	located_in	GO:0000139	GO_REF:0000044	IEA	UniProtKB-SubCell:SL-0134	C	E3 ubiquitin-protein ligase MARCHF2	MARCHF2|MARCH2|RNF172|HSPC240	protein	taxon:9606	20260727	UniProt		
UniProtKB	Q9P0N8	MARCHF2	located_in	GO:0000139	PMID:23818989	IDA		C	E3 ubiquitin-protein ligase MARCHF2	MARCHF2|MARCH2|RNF172|HSPC240	protein	taxon:9606	20210804	UniProt		
UniProtKB	Q9P0N8	MARCHF2	located_in	GO:0005737	GO_REF:0000044	IEA	UniProtKB-SubCell:SL-0086	C	E3 ubiquitin-protein ligase MARCHF2	MARCHF2|MARCH2|RNF172|HSPC240	protein	taxon:9606	20260727	UniProt		
UniProtKB	Q9P0N8	MARCHF2	located_in	GO:0005737	PMID:32935379	IDA		C	E3 ubiquitin-protein ligase MARCHF2	MARCHF2|MARCH2|RNF172|HSPC240	protein	taxon:9606	20210820	UniProt		
UniProtKB	Q9P0N8	MARCHF2	located_in	GO:0005765	GO_REF:0000044	IEA	UniProtKB-SubCell:SL-0157	C	E3 ubiquitin-protein ligase MARCHF2	MARCHF2|MARCH2|RNF172|HSPC240	protein	taxon:9606	20260727	UniProt		
UniProtKB	Q9P0N8	MARCHF2	located_in	GO:0005765	PMID:14722266	EXP		C	E3 ubiquitin-protein ligase MARCHF2	MARCHF2|MARCH2|RNF172|HSPC240	protein	taxon:9606	20251027	UniProt		
UniProtKB	Q9P0N8	MARCHF2	located_in	GO:0005783	GO_REF:0000052	IDA		C	E3 ubiquitin-protein ligase MARCHF2	MARCHF2|MARCH2|RNF172|HSPC240	protein	taxon:9606	20251115	HPA		
UniProtKB	Q9P0N8	MARCHF2	located_in	GO:0005783	PMID:14722266	IDA		C	E3 ubiquitin-protein ligase MARCHF2	MARCHF2|MARCH2|RNF172|HSPC240	protein	taxon:9606	20101203	UniProt		
UniProtKB	Q9P0N8	MARCHF2	located_in	GO:0005789	GO_REF:0000044	IEA	UniProtKB-SubCell:SL-0097	C	E3 ubiquitin-protein ligase MARCHF2	MARCHF2|MARCH2|RNF172|HSPC240	protein	taxon:9606	20260727	UniProt		
UniProtKB	Q9P0N8	MARCHF2	located_in	GO:0005789	PMID:14722266	EXP		C	E3 ubiquitin-protein ligase MARCHF2	MARCHF2|MARCH2|RNF172|HSPC240	protein	taxon:9606	20251027	UniProt		
UniProtKB	Q9P0N8	MARCHF2	located_in	GO:0005886	GO_REF:0000044	IEA	UniProtKB-SubCell:SL-0039	C	E3 ubiquitin-protein ligase MARCHF2	MARCHF2|MARCH2|RNF172|HSPC240	protein	taxon:9606	20260727	UniProt		
UniProtKB	Q9P0N8	MARCHF2	located_in	GO:0005886	PMID:32935379	IDA		C	E3 ubiquitin-protein ligase MARCHF2	MARCHF2|MARCH2|RNF172|HSPC240	protein	taxon:9606	20210820	UniProt		
UniProtKB	Q9P0N8	MARCHF2	located_in	GO:0010008	GO_REF:0000044	IEA	UniProtKB-SubCell:SL-0100	C	E3 ubiquitin-protein ligase MARCHF2	MARCHF2|MARCH2|RNF172|HSPC240	protein	taxon:9606	20260727	UniProt		
UniProtKB	Q9P0N8	MARCHF2	located_in	GO:0010008	PMID:23166351	EXP		C	E3 ubiquitin-protein ligase MARCHF2	MARCHF2|MARCH2|RNF172|HSPC240	protein	taxon:9606	20251027	UniProt		
UniProtKB	Q9P0N8	MARCHF2	located_in	GO:0031410	PMID:14722266	IDA		C	E3 ubiquitin-protein ligase MARCHF2	MARCHF2|MARCH2|RNF172|HSPC240	protein	taxon:9606	20101213	UniProt		
UniProtKB	Q9P0N9	TBC1D7	enables	GO:0005096	GO_REF:0000033	IBA	PANTHER:PTN002669703|UniProtKB:Q9P0N9	F	TBC1 domain family member 7	TBC1D7|TBC7|HSPC239	protein	taxon:9606	20180810	GO_Central		
UniProtKB	Q9P0N9	TBC1D7	enables	GO:0005096	PMID:17646400	IDA		F	TBC1 domain family member 7	TBC1D7|TBC7|HSPC239	protein	taxon:9606	20140819	UniProt	has_input(UniProtKB:Q9H0T7)	
UniProtKB	Q9P0N9	TBC1D7	enables	GO:0005515	PMID:17658474	IPI	UniProtKB:Q92574	F	TBC1 domain family member 7	TBC1D7|TBC7|HSPC239	protein	taxon:9606	20100920	UniProt		
UniProtKB	Q9P0N9	TBC1D7	enables	GO:0005515	PMID:22354992	IPI	UniProtKB:Q9H0R8	F	TBC1 domain family member 7	TBC1D7|TBC7|HSPC239	protein	taxon:9606	20141113	UniProt		
UniProtKB	Q9P0N9	TBC1D7	enables	GO:0005515	PMID:25416956	IPI	UniProtKB:O43805	F	TBC1 domain family member 7	TBC1D7|TBC7|HSPC239	protein	taxon:9606	20260725	IntAct		
UniProtKB	Q9P0N9	TBC1D7	enables	GO:0005515	PMID:25416956	IPI	UniProtKB:O95751	F	TBC1 domain family member 7	TBC1D7|TBC7|HSPC239	protein	taxon:9606	20260725	IntAct		
UniProtKB	Q9P0N9	TBC1D7	enables	GO:0005515	PMID:25416956	IPI	UniProtKB:P08727	F	TBC1 domain family member 7	TBC1D7|TBC7|HSPC239	protein	taxon:9606	20260725	IntAct		
UniProtKB	Q9P0N9	TBC1D7	enables	GO:0005515	PMID:25416956	IPI	UniProtKB:Q96KN7	F	TBC1 domain family member 7	TBC1D7|TBC7|HSPC239	protein	taxon:9606	20260725	IntAct		
UniProtKB	Q9P0N9	TBC1D7	enables	GO:0005515	PMID:25416956	IPI	UniProtKB:Q9BRK4	F	TBC1 domain family member 7	TBC1D7|TBC7|HSPC239	protein	taxon:9606	20260725	IntAct		
UniProtKB	Q9P0N9	TBC1D7	enables	GO:0005515	PMID:25416956	IPI	UniProtKB:Q9BUZ4	F	TBC1 domain family member 7	TBC1D7|TBC7|HSPC239	protein	taxon:9606	20260725	IntAct		
UniProtKB	Q9P0N9	TBC1D7	enables	GO:0005515	PMID:25416956	IPI	UniProtKB:Q9H2G9	F	TBC1 domain family member 7	TBC1D7|TBC7|HSPC239	protein	taxon:9606	20260725	IntAct		
UniProtKB	Q9P0N9	TBC1D7	enables	GO:0005515	PMID:25416956	IPI	UniProtKB:Q9UJC3	F	TBC1 domain family member 7	TBC1D7|TBC7|HSPC239	protein	taxon:9606	20260725	IntAct		
UniProtKB	Q9P0N9	TBC1D7	enables	GO:0005515	PMID:27107012	IPI	UniProtKB:O95429	F	TBC1 domain family member 7	TBC1D7|TBC7|HSPC239	protein	taxon:9606	20260725	IntAct		
UniProtKB	Q9P0N9	TBC1D7	enables	GO:0005515	PMID:27107012	IPI	UniProtKB:Q9BUZ4	F	TBC1 domain family member 7	TBC1D7|TBC7|HSPC239	protein	taxon:9606	20260725	IntAct		
UniProtKB	Q9P0N9	TBC1D7	enables	GO:0005515	PMID:28514442	IPI	UniProtKB:Q92574	F	TBC1 domain family member 7	TBC1D7|TBC7|HSPC239	protein	taxon:9606	20260725	IntAct		
UniProtKB	Q9P0N9	TBC1D7	enables	GO:0005515	PMID:31515488	IPI	UniProtKB:O43805	F	TBC1 domain family member 7	TBC1D7|TBC7|HSPC239	protein	taxon:9606	20260725	IntAct		
UniProtKB	Q9P0N9	TBC1D7	enables	GO:0005515	PMID:31515488	IPI	UniProtKB:P08727	F	TBC1 domain family member 7	TBC1D7|TBC7|HSPC239	protein	taxon:9606	20260725	IntAct		
UniProtKB	Q9P0N9	TBC1D7	enables	GO:0005515	PMID:31515488	IPI	UniProtKB:Q9BUZ4	F	TBC1 domain family member 7	TBC1D7|TBC7|HSPC239	protein	taxon:9606	20260725	IntAct		
UniProtKB	Q9P0N9	TBC1D7	enables	GO:0005515	PMID:31515488	IPI	UniProtKB:Q9UJC3	F	TBC1 domain family member 7	TBC1D7|TBC7|HSPC239	protein	taxon:9606	20260725	IntAct		
UniProtKB	Q9P0N9	TBC1D7	enables	GO:0005515	PMID:32296183	IPI	UniProtKB:O43805	F	TBC1 domain family member 7	TBC1D7|TBC7|HSPC239	protein	taxon:9606	20260725	IntAct		
UniProtKB	Q9P0N9	TBC1D7	enables	GO:0005515	PMID:32296183	IPI	UniProtKB:O95429	F	TBC1 domain family member 7	TBC1D7|TBC7|HSPC239	protein	taxon:9606	20260725	IntAct		
UniProtKB	Q9P0N9	TBC1D7	enables	GO:0005515	PMID:32296183	IPI	UniProtKB:O95751	F	TBC1 domain family member 7	TBC1D7|TBC7|HSPC239	protein	taxon:9606	20260725	IntAct		
UniProtKB	Q9P0N9	TBC1D7	enables	GO:0005515	PMID:32296183	IPI	UniProtKB:P08727	F	TBC1 domain family member 7	TBC1D7|TBC7|HSPC239	protein	taxon:9606	20260725	IntAct		
UniProtKB	Q9P0N9	TBC1D7	enables	GO:0005515	PMID:32296183	IPI	UniProtKB:P09917	F	TBC1 domain family member 7	TBC1D7|TBC7|HSPC239	protein	taxon:9606	20260725	IntAct		
UniProtKB	Q9P0N9	TBC1D7	enables	GO:0005515	PMID:32296183	IPI	UniProtKB:P23025	F	TBC1 domain family member 7	TBC1D7|TBC7|HSPC239	protein	taxon:9606	20260725	IntAct		
UniProtKB	Q9P0N9	TBC1D7	enables	GO:0005515	PMID:32296183	IPI	UniProtKB:Q0VD86	F	TBC1 domain family member 7	TBC1D7|TBC7|HSPC239	protein	taxon:9606	20260725	IntAct		
UniProtKB	Q9P0N9	TBC1D7	enables	GO:0005515	PMID:32296183	IPI	UniProtKB:Q14145	F	TBC1 domain family member 7	TBC1D7|TBC7|HSPC239	protein	taxon:9606	20260725	IntAct		
UniProtKB	Q9P0N9	TBC1D7	enables	GO:0005515	PMID:32296183	IPI	UniProtKB:Q8TD10	F	TBC1 domain family member 7	TBC1D7|TBC7|HSPC239	protein	taxon:9606	20260725	IntAct		
UniProtKB	Q9P0N9	TBC1D7	enables	GO:0005515	PMID:32296183	IPI	UniProtKB:Q92764	F	TBC1 domain family member 7	TBC1D7|TBC7|HSPC239	protein	taxon:9606	20260725	IntAct		
UniProtKB	Q9P0N9	TBC1D7	enables	GO:0005515	PMID:32296183	IPI	UniProtKB:Q9BUZ4	F	TBC1 domain family member 7	TBC1D7|TBC7|HSPC239	protein	taxon:9606	20260725	IntAct		
UniProtKB	Q9P0N9	TBC1D7	enables	GO:0005515	PMID:32296183	IPI	UniProtKB:Q9BVG3	F	TBC1 domain family member 7	TBC1D7|TBC7|HSPC239	protein	taxon:9606	20260725	IntAct		
UniProtKB	Q9P0N9	TBC1D7	enables	GO:0005515	PMID:32296183	IPI	UniProtKB:Q9H2G9	F	TBC1 domain family member 7	TBC1D7|TBC7|HSPC239	protein	taxon:9606	20260725	IntAct		
UniProtKB	Q9P0N9	TBC1D7	enables	GO:0005515	PMID:32296183	IPI	UniProtKB:Q9H3L0	F	TBC1 domain family member 7	TBC1D7|TBC7|HSPC239	protein	taxon:9606	20260725	IntAct		
UniProtKB	Q9P0N9	TBC1D7	enables	GO:0005515	PMID:32296183	IPI	UniProtKB:Q9NR46	F	TBC1 domain family member 7	TBC1D7|TBC7|HSPC239	protein	taxon:9606	20260725	IntAct		
UniProtKB	Q9P0N9	TBC1D7	enables	GO:0005515	PMID:32296183	IPI	UniProtKB:Q9NRD5	F	TBC1 domain family member 7	TBC1D7|TBC7|HSPC239	protein	taxon:9606	20260725	IntAct		
UniProtKB	Q9P0N9	TBC1D7	enables	GO:0005515	PMID:32296183	IPI	UniProtKB:Q9UJC3	F	TBC1 domain family member 7	TBC1D7|TBC7|HSPC239	protein	taxon:9606	20260725	IntAct		
UniProtKB	Q9P0N9	TBC1D7	enables	GO:0005515	PMID:32296183	IPI	UniProtKB:Q9Y250	F	TBC1 domain family member 7	TBC1D7|TBC7|HSPC239	protein	taxon:9606	20260725	IntAct		
UniProtKB	Q9P0N9	TBC1D7	enables	GO:0005515	PMID:33436626	IPI	UniProtKB:Q92574	F	TBC1 domain family member 7	TBC1D7|TBC7|HSPC239	protein	taxon:9606	20260725	IntAct		
UniProtKB	Q9P0N9	TBC1D7	enables	GO:0005515	PMID:33961781	IPI	UniProtKB:Q92574	F	TBC1 domain family member 7	TBC1D7|TBC7|HSPC239	protein	taxon:9606	20260725	IntAct		
UniProtKB	Q9P0N9	TBC1D7	enables	GO:0031267	PMID:17646400	IPI	UniProtKB:Q9H0T7	F	TBC1 domain family member 7	TBC1D7|TBC7|HSPC239	protein	taxon:9606	20140819	UniProt		
UniProtKB	Q9P0N9	TBC1D7	enables	GO:0062078	GO_REF:0000033	IBA	FB:FBgn0039158|PANTHER:PTN002669703	F	TBC1 domain family member 7	TBC1D7|TBC7|HSPC239	protein	taxon:9606	20240604	GO_Central		
UniProtKB	Q9P0N9	TBC1D7	involved_in	GO:0009267	PMID:24529379	IDA		P	TBC1 domain family member 7	TBC1D7|TBC7|HSPC239	protein	taxon:9606	20230609	UniProt		
UniProtKB	Q9P0N9	TBC1D7	involved_in	GO:0031398	PMID:17658474	IDA		P	TBC1 domain family member 7	TBC1D7|TBC7|HSPC239	protein	taxon:9606	20100921	UniProt		
UniProtKB	Q9P0N9	TBC1D7	involved_in	GO:0032007	GO_REF:0000033	IBA	MGI:MGI:1914296|PANTHER:PTN002669703|UniProtKB:Q9P0N9	P	TBC1 domain family member 7	TBC1D7|TBC7|HSPC239	protein	taxon:9606	20231109	GO_Central		
UniProtKB	Q9P0N9	TBC1D7	involved_in	GO:0032007	GO_REF:0000107	IEA	UniProtKB:Q9D0K0|ensembl:ENSMUSP00000137280	P	TBC1 domain family member 7	TBC1D7|TBC7|HSPC239	protein	taxon:9606	20260724	Ensembl		
UniProtKB	Q9P0N9	TBC1D7	involved_in	GO:0032007	GO_REF:0000117	IEA	ARBA:ARBA00026815	P	TBC1 domain family member 7	TBC1D7|TBC7|HSPC239	protein	taxon:9606	20260727	UniProt		
UniProtKB	Q9P0N9	TBC1D7	involved_in	GO:0032007	PMID:22795129	IDA		P	TBC1 domain family member 7	TBC1D7|TBC7|HSPC239	protein	taxon:9606	20250415	ComplexPortal		
UniProtKB	Q9P0N9	TBC1D7	involved_in	GO:0032007	PMID:22795129	IMP		P	TBC1 domain family member 7	TBC1D7|TBC7|HSPC239	protein	taxon:9606	20120727	UniProt		
UniProtKB	Q9P0N9	TBC1D7	involved_in	GO:0043547	PMID:17646400	IDA		P	TBC1 domain family member 7	TBC1D7|TBC7|HSPC239	protein	taxon:9606	20170224	UniProt	has_input(UniProtKB:Q9H0T7)	
UniProtKB	Q9P0N9	TBC1D7	involved_in	GO:0070848	PMID:22795129	IMP		P	TBC1 domain family member 7	TBC1D7|TBC7|HSPC239	protein	taxon:9606	20120727	UniProt		
UniProtKB	Q9P0N9	TBC1D7	involved_in	GO:0090630	PMID:22795129	IMP		P	TBC1 domain family member 7	TBC1D7|TBC7|HSPC239	protein	taxon:9606	20120727	UniProt		
UniProtKB	Q9P0N9	TBC1D7	involved_in	GO:1902018	PMID:17646400	IMP		P	TBC1 domain family member 7	TBC1D7|TBC7|HSPC239	protein	taxon:9606	20140819	UniProt		
UniProtKB	Q9P0N9	TBC1D7	involved_in	GO:1904262	PMID:24529379	IDA		P	TBC1 domain family member 7	TBC1D7|TBC7|HSPC239	protein	taxon:9606	20230609	UniProt		
UniProtKB	Q9P0N9	TBC1D7	is_active_in	GO:0005765	PMID:24529379	IDA		C	TBC1 domain family member 7	TBC1D7|TBC7|HSPC239	protein	taxon:9606	20230609	UniProt		
UniProtKB	Q9P0N9	TBC1D7	located_in	GO:0005765	GO_REF:0000044	IEA	UniProtKB-SubCell:SL-0157	C	TBC1 domain family member 7	TBC1D7|TBC7|HSPC239	protein	taxon:9606	20260727	UniProt		
UniProtKB	Q9P0N9	TBC1D7	located_in	GO:0005829	GO_REF:0000044	IEA	UniProtKB-SubCell:SL-0091	C	TBC1 domain family member 7	TBC1D7|TBC7|HSPC239	protein	taxon:9606	20260727	UniProt		
UniProtKB	Q9P0N9	TBC1D7	located_in	GO:0005829	PMID:24529379	IDA		C	TBC1 domain family member 7	TBC1D7|TBC7|HSPC239	protein	taxon:9606	20230609	UniProt		
UniProtKB	Q9P0N9	TBC1D7	located_in	GO:0005829	Reactome:R-HSA-8854302	TAS		C	TBC1 domain family member 7	TBC1D7|TBC7|HSPC239	protein	taxon:9606	20160716	Reactome		
UniProtKB	Q9P0N9	TBC1D7	located_in	GO:0031410	GO_REF:0000044	IEA	UniProtKB-SubCell:SL-0088	C	TBC1 domain family member 7	TBC1D7|TBC7|HSPC239	protein	taxon:9606	20260727	UniProt		
UniProtKB	Q9P0N9	TBC1D7	located_in	GO:0031410	PMID:17658474	IDA		C	TBC1 domain family member 7	TBC1D7|TBC7|HSPC239	protein	taxon:9606	20100920	UniProt		
UniProtKB	Q9P0N9	TBC1D7	located_in	GO:0036064	PMID:17646400	IDA		C	TBC1 domain family member 7	TBC1D7|TBC7|HSPC239	protein	taxon:9606	20140819	UniProt	part_of(GO:0005929)	
UniProtKB	Q9P0N9	TBC1D7	part_of	GO:0033596	GO_REF:0000033	IBA	PANTHER:PTN002669703|UniProtKB:Q9P0N9	C	TBC1 domain family member 7	TBC1D7|TBC7|HSPC239	protein	taxon:9606	20240604	GO_Central		
UniProtKB	Q9P0N9	TBC1D7	part_of	GO:0033596	PMID:22795129	IPI		C	TBC1 domain family member 7	TBC1D7|TBC7|HSPC239	protein	taxon:9606	20250415	ComplexPortal		
UniProtKB	Q9P0N9	TBC1D7	part_of	GO:0033596	PMID:24529379	IDA		C	TBC1 domain family member 7	TBC1D7|TBC7|HSPC239	protein	taxon:9606	20230609	UniProt		
UniProtKB	Q9P0N9	TBC1D7	part_of	GO:0033596	PMID:33436626	IDA		C	TBC1 domain family member 7	TBC1D7|TBC7|HSPC239	protein	taxon:9606	20230612	UniProt		
UniProtKB	Q9P0P0	RNF181	enables	GO:0004842	GO_REF:0000117	IEA	ARBA:ARBA00026878	F	E3 ubiquitin-protein ligase RNF181	RNF181|HSPC238	protein	taxon:9606	20260727	UniProt		
UniProtKB	Q9P0P0	RNF181	enables	GO:0004842	PMID:24105792	IDA		F	E3 ubiquitin-protein ligase RNF181	RNF181|HSPC238	protein	taxon:9606	20140404	FlyBase		
UniProtKB	Q9P0P0	RNF181	enables	GO:0005515	PMID:19690564	IPI	UniProtKB:P51668	F	E3 ubiquitin-protein ligase RNF181	RNF181|HSPC238	protein	taxon:9606	20260725	IntAct		
UniProtKB	Q9P0P0	RNF181	enables	GO:0005515	PMID:19690564	IPI	UniProtKB:Q9Y2X8	F	E3 ubiquitin-protein ligase RNF181	RNF181|HSPC238	protein	taxon:9606	20260725	IntAct		
UniProtKB	Q9P0P0	RNF181	enables	GO:0005515	PMID:32296183	IPI	UniProtKB:P51668	F	E3 ubiquitin-protein ligase RNF181	RNF181|HSPC238	protein	taxon:9606	20260725	IntAct		
UniProtKB	Q9P0P0	RNF181	enables	GO:0005515	PMID:32296183	IPI	UniProtKB:Q9Y2X8	F	E3 ubiquitin-protein ligase RNF181	RNF181|HSPC238	protein	taxon:9606	20260725	IntAct		
UniProtKB	Q9P0P0	RNF181	enables	GO:0061630	GO_REF:0000003	IEA	EC:2.3.2.27	F	E3 ubiquitin-protein ligase RNF181	RNF181|HSPC238	protein	taxon:9606	20260727	UniProt		
UniProtKB	Q9P0P0	RNF181	enables	GO:0061630	GO_REF:0000033	IBA	AGI_LocusCode:AT1G26800|AGI_LocusCode:AT2G40830|AGI_LocusCode:AT3G56580|FB:FBgn0037653|MGI:MGI:1101765|MGI:MGI:1915095|MGI:MGI:1917544|PANTHER:PTN000403743|UniProtKB:O43164|UniProtKB:Q9BV68|UniProtKB:Q9P0P0|UniProtKB:Q9Y4L5	F	E3 ubiquitin-protein ligase RNF181	RNF181|HSPC238	protein	taxon:9606	20260529	GO_Central		
UniProtKB	Q9P0P0	RNF181	enables	GO:0061630	PMID:18331836	EXP		F	E3 ubiquitin-protein ligase RNF181	RNF181|HSPC238	protein	taxon:9606	20211209	UniProt		
UniProtKB	Q9P0P0	RNF181	enables	GO:0061630	PMID:24811749	IDA		F	E3 ubiquitin-protein ligase RNF181	RNF181|HSPC238	protein	taxon:9606	20210730	UniProt	has_input(UniProtKB:P35998),part_of(GO:0006513)	
UniProtKB	Q9P0P0	RNF181	enables	GO:0061630	PMID:26711259	EXP		F	E3 ubiquitin-protein ligase RNF181	RNF181|HSPC238	protein	taxon:9606	20260222	Reactome		
UniProtKB	Q9P0P0	RNF181	involved_in	GO:0016567	GO_REF:0000041	IEA	UniPathway:UPA00143	P	E3 ubiquitin-protein ligase RNF181	RNF181|HSPC238	protein	taxon:9606	20260227	UniProt		
UniProtKB	Q9P0P0	RNF181	involved_in	GO:0016567	GO_REF:0000117	IEA	ARBA:ARBA00027966	P	E3 ubiquitin-protein ligase RNF181	RNF181|HSPC238	protein	taxon:9606	20260727	UniProt		
UniProtKB	Q9P0P0	RNF181	involved_in	GO:0016567	Reactome:R-HSA-8866654	TAS		P	E3 ubiquitin-protein ligase RNF181	RNF181|HSPC238	protein	taxon:9606	20260316	Reactome		
UniProtKB	Q9P0P0	RNF181	involved_in	GO:0043161	GO_REF:0000033	IBA	AGI_LocusCode:AT1G26800|PANTHER:PTN000403743|UniProtKB:O43164|UniProtKB:Q9BV68	P	E3 ubiquitin-protein ligase RNF181	RNF181|HSPC238	protein	taxon:9606	20260219	GO_Central		
UniProtKB	Q9P0P0	RNF181	involved_in	GO:0051865	PMID:24105792	IDA		P	E3 ubiquitin-protein ligase RNF181	RNF181|HSPC238	protein	taxon:9606	20140404	FlyBase		
UniProtKB	Q9P0P0	RNF181	located_in	GO:0005737	GO_REF:0000117	IEA	ARBA:ARBA00026971	C	E3 ubiquitin-protein ligase RNF181	RNF181|HSPC238	protein	taxon:9606	20260727	UniProt		
UniProtKB	Q9P0P0	RNF181	located_in	GO:0005737	Reactome:R-HSA-8939323	TAS		C	E3 ubiquitin-protein ligase RNF181	RNF181|HSPC238	protein	taxon:9606	20170407	Reactome		
UniProtKB	Q9P0P0	RNF181	located_in	GO:0005737	Reactome:R-HSA-8939335	TAS		C	E3 ubiquitin-protein ligase RNF181	RNF181|HSPC238	protein	taxon:9606	20170407	Reactome		
UniProtKB	Q9P0P8	MTRES1	enables	GO:0000049	PMID:33243891	IDA		F	Mitochondrial transcription rescue factor 1	MTRES1|C6orf203|HSPC230	protein	taxon:9606	20210217	UniProt		
UniProtKB	Q9P0P8	MTRES1	enables	GO:0003723	GO_REF:0000033	IBA	PANTHER:PTN000341770|UniProtKB:Q9P0P8	F	Mitochondrial transcription rescue factor 1	MTRES1|C6orf203|HSPC230	protein	taxon:9606	20210530	GO_Central		
UniProtKB	Q9P0P8	MTRES1	enables	GO:0003723	PMID:31226201	IDA		F	Mitochondrial transcription rescue factor 1	MTRES1|C6orf203|HSPC230	protein	taxon:9606	20190701	UniProt		
UniProtKB	Q9P0P8	MTRES1	enables	GO:0005515	PMID:31226201	IPI	UniProtKB:O00411	F	Mitochondrial transcription rescue factor 1	MTRES1|C6orf203|HSPC230	protein	taxon:9606	20190701	UniProt		
UniProtKB	Q9P0P8	MTRES1	enables	GO:0005515	PMID:31396629	IPI	UniProtKB:Q9H3J6	F	Mitochondrial transcription rescue factor 1	MTRES1|C6orf203|HSPC230	protein	taxon:9606	20210216	UniProt		
UniProtKB	Q9P0P8	MTRES1	enables	GO:0005515	PMID:33243891	IPI	UniProtKB:Q9H3J6	F	Mitochondrial transcription rescue factor 1	MTRES1|C6orf203|HSPC230	protein	taxon:9606	20210217	UniProt		
UniProtKB	Q9P0P8	MTRES1	enables	GO:0043023	PMID:33243891	IDA		F	Mitochondrial transcription rescue factor 1	MTRES1|C6orf203|HSPC230	protein	taxon:9606	20210217	UniProt		
UniProtKB	Q9P0P8	MTRES1	involved_in	GO:1903108	GO_REF:0000033	IBA	PANTHER:PTN000341770|UniProtKB:Q9P0P8	P	Mitochondrial transcription rescue factor 1	MTRES1|C6orf203|HSPC230	protein	taxon:9606	20200129	GO_Central		
UniProtKB	Q9P0P8	MTRES1	involved_in	GO:1903108	PMID:31226201	IMP		P	Mitochondrial transcription rescue factor 1	MTRES1|C6orf203|HSPC230	protein	taxon:9606	20190702	UniProt		
UniProtKB	Q9P0P8	MTRES1	involved_in	GO:7770016	PMID:33243891	IDA		P	Mitochondrial transcription rescue factor 1	MTRES1|C6orf203|HSPC230	protein	taxon:9606	20251030	UniProt		
UniProtKB	Q9P0P8	MTRES1	is_active_in	GO:0005739	GO_REF:0000033	IBA	PANTHER:PTN000341770|UniProtKB:Q9P0P8	C	Mitochondrial transcription rescue factor 1	MTRES1|C6orf203|HSPC230	protein	taxon:9606	20200129	GO_Central		
UniProtKB	Q9P0P8	MTRES1	located_in	GO:0005739	PMID:20833797	HDA		C	Mitochondrial transcription rescue factor 1	MTRES1|C6orf203|HSPC230	protein	taxon:9606	20140128	UniProt	part_of(UBERON:0001134)	
UniProtKB	Q9P0P8	MTRES1	located_in	GO:0005759	GO_REF:0000044	IEA	UniProtKB-SubCell:SL-0170	C	Mitochondrial transcription rescue factor 1	MTRES1|C6orf203|HSPC230	protein	taxon:9606	20260727	UniProt		
UniProtKB	Q9P0P8	MTRES1	located_in	GO:0005759	PMID:31226201	IDA		C	Mitochondrial transcription rescue factor 1	MTRES1|C6orf203|HSPC230	protein	taxon:9606	20190701	UniProt		
UniProtKB	Q9P0P8	MTRES1	located_in	GO:0005759	PMID:31396629	IDA		C	Mitochondrial transcription rescue factor 1	MTRES1|C6orf203|HSPC230	protein	taxon:9606	20210216	UniProt		
UniProtKB	Q9P0P8	MTRES1	located_in	GO:0005759	Reactome:R-HSA-9937374	TAS		C	Mitochondrial transcription rescue factor 1	MTRES1|C6orf203|HSPC230	protein	taxon:9606	20250131	Reactome		
UniProtKB	Q9P0P8	MTRES1	located_in	GO:0005759	Reactome:R-HSA-9937403	TAS		C	Mitochondrial transcription rescue factor 1	MTRES1|C6orf203|HSPC230	protein	taxon:9606	20250131	Reactome		
UniProtKB	Q9P0R6	GSKIP	NOT|enables	GO:0008013	PMID:27484798	IDA		F	GSK3B-interacting protein	GSKIP|C14orf129|HSPC210	protein	taxon:9606	20170810	UniProt		
UniProtKB	Q9P0R6	GSKIP	enables	GO:0004860	PMID:16981698	IMP		F	GSK3B-interacting protein	GSKIP|C14orf129|HSPC210	protein	taxon:9606	20180705	UniProt	has_input(UniProtKB:P49841)	
UniProtKB	Q9P0R6	GSKIP	enables	GO:0004860	PMID:19830702	IDA		F	GSK3B-interacting protein	GSKIP|C14orf129|HSPC210	protein	taxon:9606	20170814	UniProt		
UniProtKB	Q9P0R6	GSKIP	enables	GO:0005515	PMID:20007971	IPI	UniProtKB:P13861,UniProtKB:P31323,UniProtKB:P49841	F	GSK3B-interacting protein	GSKIP|C14orf129|HSPC210	protein	taxon:9606	20170811	UniProt		
UniProtKB	Q9P0R6	GSKIP	enables	GO:0005515	PMID:20368287	IPI	UniProtKB:P49840	F	GSK3B-interacting protein	GSKIP|C14orf129|HSPC210	protein	taxon:9606	20260725	IntAct		
UniProtKB	Q9P0R6	GSKIP	enables	GO:0005515	PMID:23602568	IPI	UniProtKB:P49840	F	GSK3B-interacting protein	GSKIP|C14orf129|HSPC210	protein	taxon:9606	20260725	IntAct		
UniProtKB	Q9P0R6	GSKIP	enables	GO:0005515	PMID:25920809	IPI	UniProtKB:P49841	F	GSK3B-interacting protein	GSKIP|C14orf129|HSPC210	protein	taxon:9606	20170810	UniProt		
UniProtKB	Q9P0R6	GSKIP	enables	GO:0005515	PMID:27484798	IPI	UniProtKB:P49841	F	GSK3B-interacting protein	GSKIP|C14orf129|HSPC210	protein	taxon:9606	20170810	UniProt		
UniProtKB	Q9P0R6	GSKIP	enables	GO:0005515	PMID:33961781	IPI	UniProtKB:P49840	F	GSK3B-interacting protein	GSKIP|C14orf129|HSPC210	protein	taxon:9606	20260725	IntAct		
UniProtKB	Q9P0R6	GSKIP	enables	GO:0005515	PMID:35271311	IPI	UniProtKB:P49840	F	GSK3B-interacting protein	GSKIP|C14orf129|HSPC210	protein	taxon:9606	20260725	IntAct		
UniProtKB	Q9P0R6	GSKIP	enables	GO:0005515	PMID:40205054	IPI	UniProtKB:P49840	F	GSK3B-interacting protein	GSKIP|C14orf129|HSPC210	protein	taxon:9606	20260725	IntAct		
UniProtKB	Q9P0R6	GSKIP	enables	GO:0019207	GO_REF:0000033	IBA	PANTHER:PTN001393826|UniProtKB:Q9P0R6	F	GSK3B-interacting protein	GSKIP|C14orf129|HSPC210	protein	taxon:9606	20200221	GO_Central		
UniProtKB	Q9P0R6	GSKIP	enables	GO:0019901	PMID:16981698	IPI	UniProtKB:P49841	F	GSK3B-interacting protein	GSKIP|C14orf129|HSPC210	protein	taxon:9606	20180706	UniProt		
UniProtKB	Q9P0R6	GSKIP	enables	GO:0034237	PMID:27484798	IPI	UniProtKB:P13861	F	GSK3B-interacting protein	GSKIP|C14orf129|HSPC210	protein	taxon:9606	20170809	UniProt		
UniProtKB	Q9P0R6	GSKIP	enables	GO:0051018	GO_REF:0000033	IBA	PANTHER:PTN001393826|UniProtKB:Q9P0R6	F	GSK3B-interacting protein	GSKIP|C14orf129|HSPC210	protein	taxon:9606	20200221	GO_Central		
UniProtKB	Q9P0R6	GSKIP	enables	GO:0051018	PMID:20007971	IPI	UniProtKB:P13861,UniProtKB:P31323	F	GSK3B-interacting protein	GSKIP|C14orf129|HSPC210	protein	taxon:9606	20170811	UniProt		
UniProtKB	Q9P0R6	GSKIP	enables	GO:0051018	PMID:25920809	IPI	UniProtKB:P13861,UniProtKB:P31323	F	GSK3B-interacting protein	GSKIP|C14orf129|HSPC210	protein	taxon:9606	20170811	UniProt		
UniProtKB	Q9P0R6	GSKIP	involved_in	GO:0006469	PMID:16981698	IMP		P	GSK3B-interacting protein	GSKIP|C14orf129|HSPC210	protein	taxon:9606	20180705	UniProt	has_input(UniProtKB:P49841)	
UniProtKB	Q9P0R6	GSKIP	involved_in	GO:0008631	PMID:25920809	IMP		P	GSK3B-interacting protein	GSKIP|C14orf129|HSPC210	protein	taxon:9606	20170811	UniProt		
UniProtKB	Q9P0R6	GSKIP	involved_in	GO:0030111	GO_REF:0000033	IBA	PANTHER:PTN000281386|UniProtKB:Q9P0R6	P	GSK3B-interacting protein	GSKIP|C14orf129|HSPC210	protein	taxon:9606	20200221	GO_Central		
UniProtKB	Q9P0R6	GSKIP	involved_in	GO:0030111	PMID:16981698	IMP		P	GSK3B-interacting protein	GSKIP|C14orf129|HSPC210	protein	taxon:9606	20180705	UniProt		
UniProtKB	Q9P0R6	GSKIP	involved_in	GO:0060828	GO_REF:0000002	IEA	InterPro:IPR037395	P	GSK3B-interacting protein	GSKIP|C14orf129|HSPC210	protein	taxon:9606	20260727	InterPro		
UniProtKB	Q9P0R6	GSKIP	involved_in	GO:0090263	PMID:27484798	IDA		P	GSK3B-interacting protein	GSKIP|C14orf129|HSPC210	protein	taxon:9606	20170809	UniProt		
UniProtKB	Q9P0R6	GSKIP	is_active_in	GO:0005737	GO_REF:0000033	IBA	PANTHER:PTN001393826|UniProtKB:Q9P0R6	C	GSK3B-interacting protein	GSKIP|C14orf129|HSPC210	protein	taxon:9606	20200221	GO_Central		
UniProtKB	Q9P0R6	GSKIP	located_in	GO:0005634	GO_REF:0000044	IEA	UniProtKB-SubCell:SL-0191	C	GSK3B-interacting protein	GSKIP|C14orf129|HSPC210	protein	taxon:9606	20260727	UniProt		
UniProtKB	Q9P0R6	GSKIP	located_in	GO:0005634	PMID:20007971	IDA		C	GSK3B-interacting protein	GSKIP|C14orf129|HSPC210	protein	taxon:9606	20170811	UniProt		
UniProtKB	Q9P0R6	GSKIP	located_in	GO:0005737	GO_REF:0000044	IEA	UniProtKB-SubCell:SL-0086	C	GSK3B-interacting protein	GSKIP|C14orf129|HSPC210	protein	taxon:9606	20260727	UniProt		
UniProtKB	Q9P0R6	GSKIP	located_in	GO:0005737	GO_REF:0000117	IEA	ARBA:ARBA00026971	C	GSK3B-interacting protein	GSKIP|C14orf129|HSPC210	protein	taxon:9606	20260727	UniProt		
UniProtKB	Q9P0R6	GSKIP	located_in	GO:0005737	PMID:16981698	IDA		C	GSK3B-interacting protein	GSKIP|C14orf129|HSPC210	protein	taxon:9606	20180705	UniProt		
UniProtKB	Q9P0R6	GSKIP	located_in	GO:0005737	PMID:20007971	IDA		C	GSK3B-interacting protein	GSKIP|C14orf129|HSPC210	protein	taxon:9606	20170811	UniProt		
UniProtKB	Q9P0S2	COX16	enables	GO:0003674	GO_REF:0000015	ND		F	Cytochrome c oxidase assembly protein COX16 homolog, mitochondrial	COX16|C14orf112|HSPC203|PTD019	protein	taxon:9606	20120710	BHF-UCL		
UniProtKB	Q9P0S2	COX16	enables	GO:0005515	PMID:29355485	IPI	UniProtKB:P00403	F	Cytochrome c oxidase assembly protein COX16 homolog, mitochondrial	COX16|C14orf112|HSPC203|PTD019	protein	taxon:9606	20180220	UniProt		
UniProtKB	Q9P0S2	COX16	enables	GO:0005515	PMID:29381136	IPI	UniProtKB:O43819	F	Cytochrome c oxidase assembly protein COX16 homolog, mitochondrial	COX16|C14orf112|HSPC203|PTD019	protein	taxon:9606	20180220	UniProt		
UniProtKB	Q9P0S2	COX16	enables	GO:0005515	PMID:29381136	IPI	UniProtKB:O75880	F	Cytochrome c oxidase assembly protein COX16 homolog, mitochondrial	COX16|C14orf112|HSPC203|PTD019	protein	taxon:9606	20180220	UniProt		
UniProtKB	Q9P0S2	COX16	enables	GO:0005515	PMID:29381136	IPI	UniProtKB:P00403	F	Cytochrome c oxidase assembly protein COX16 homolog, mitochondrial	COX16|C14orf112|HSPC203|PTD019	protein	taxon:9606	20180220	UniProt		
UniProtKB	Q9P0S2	COX16	enables	GO:0005515	PMID:29381136	IPI	UniProtKB:Q5JTJ3	F	Cytochrome c oxidase assembly protein COX16 homolog, mitochondrial	COX16|C14orf112|HSPC203|PTD019	protein	taxon:9606	20180220	UniProt		
UniProtKB	Q9P0S2	COX16	enables	GO:0005515	PMID:32296183	IPI	UniProtKB:B3EWG3	F	Cytochrome c oxidase assembly protein COX16 homolog, mitochondrial	COX16|C14orf112|HSPC203|PTD019	protein	taxon:9606	20260725	IntAct		
UniProtKB	Q9P0S2	COX16	involved_in	GO:0033617	GO_REF:0000033	IBA	PANTHER:PTN002704458|SGD:S000003540|UniProtKB:Q9P0S2|WB:WBGene00302991	P	Cytochrome c oxidase assembly protein COX16 homolog, mitochondrial	COX16|C14orf112|HSPC203|PTD019	protein	taxon:9606	20200808	GO_Central		
UniProtKB	Q9P0S2	COX16	involved_in	GO:0033617	PMID:29355485	IMP		P	Cytochrome c oxidase assembly protein COX16 homolog, mitochondrial	COX16|C14orf112|HSPC203|PTD019	protein	taxon:9606	20180220	UniProt		
UniProtKB	Q9P0S2	COX16	involved_in	GO:0033617	PMID:29381136	IDA		P	Cytochrome c oxidase assembly protein COX16 homolog, mitochondrial	COX16|C14orf112|HSPC203|PTD019	protein	taxon:9606	20180220	UniProt		
UniProtKB	Q9P0S2	COX16	is_active_in	GO:0005743	GO_REF:0000033	IBA	PANTHER:PTN002704458|SGD:S000003540|UniProtKB:Q9P0S2	C	Cytochrome c oxidase assembly protein COX16 homolog, mitochondrial	COX16|C14orf112|HSPC203|PTD019	protein	taxon:9606	20240206	GO_Central		
UniProtKB	Q9P0S2	COX16	located_in	GO:0005739	GO_REF:0000052	IDA		C	Cytochrome c oxidase assembly protein COX16 homolog, mitochondrial	COX16|C14orf112|HSPC203|PTD019	protein	taxon:9606	20251115	HPA		
UniProtKB	Q9P0S2	COX16	located_in	GO:0005739	PMID:34800366	HTP		C	Cytochrome c oxidase assembly protein COX16 homolog, mitochondrial	COX16|C14orf112|HSPC203|PTD019	protein	taxon:9606	20240711	FlyBase		
UniProtKB	Q9P0S2	COX16	located_in	GO:0005743	GO_REF:0000044	IEA	UniProtKB-SubCell:SL-0168	C	Cytochrome c oxidase assembly protein COX16 homolog, mitochondrial	COX16|C14orf112|HSPC203|PTD019	protein	taxon:9606	20260727	UniProt		
UniProtKB	Q9P0S2	COX16	located_in	GO:0005743	PMID:29355485	IDA		C	Cytochrome c oxidase assembly protein COX16 homolog, mitochondrial	COX16|C14orf112|HSPC203|PTD019	protein	taxon:9606	20180220	UniProt		
UniProtKB	Q9P0S2	COX16	located_in	GO:0005743	PMID:29381136	IDA		C	Cytochrome c oxidase assembly protein COX16 homolog, mitochondrial	COX16|C14orf112|HSPC203|PTD019	protein	taxon:9606	20180220	UniProt		
UniProtKB	Q9P0S2	COX16	located_in	GO:0005743	Reactome:R-HSA-9865449	TAS		C	Cytochrome c oxidase assembly protein COX16 homolog, mitochondrial	COX16|C14orf112|HSPC203|PTD019	protein	taxon:9606	20140228	Reactome		
UniProtKB	Q9P0S2	COX16	located_in	GO:0005743	Reactome:R-HSA-9865579	TAS		C	Cytochrome c oxidase assembly protein COX16 homolog, mitochondrial	COX16|C14orf112|HSPC203|PTD019	protein	taxon:9606	20140228	Reactome		
UniProtKB	Q9P0S2	COX16	located_in	GO:0005743	Reactome:R-HSA-9865630	TAS		C	Cytochrome c oxidase assembly protein COX16 homolog, mitochondrial	COX16|C14orf112|HSPC203|PTD019	protein	taxon:9606	20140228	Reactome		
UniProtKB	Q9P0S2	COX16	located_in	GO:0031966	GO_REF:0000002	IEA	InterPro:IPR020164	C	Cytochrome c oxidase assembly protein COX16 homolog, mitochondrial	COX16|C14orf112|HSPC203|PTD019	protein	taxon:9606	20260727	InterPro		
UniProtKB	Q9P0S3	ORMDL1	acts_upstream_of_or_within	GO:1900060	PMID:25691431	IMP		P	ORM1-like protein 1	ORMDL1|HSPC202	protein	taxon:9606	20160330	MGI		
UniProtKB	Q9P0S3	ORMDL1	enables	GO:0005515	PMID:32296183	IPI	UniProtKB:A6NKB5-5	F	ORM1-like protein 1	ORMDL1|HSPC202	protein	taxon:9606	20260725	IntAct		
UniProtKB	Q9P0S3	ORMDL1	enables	GO:0005515	PMID:32296183	IPI	UniProtKB:O00559	F	ORM1-like protein 1	ORMDL1|HSPC202	protein	taxon:9606	20260725	IntAct		
UniProtKB	Q9P0S3	ORMDL1	enables	GO:0005515	PMID:32296183	IPI	UniProtKB:O15173	F	ORM1-like protein 1	ORMDL1|HSPC202	protein	taxon:9606	20260725	IntAct		
UniProtKB	Q9P0S3	ORMDL1	enables	GO:0005515	PMID:32296183	IPI	UniProtKB:O75208	F	ORM1-like protein 1	ORMDL1|HSPC202	protein	taxon:9606	20260725	IntAct		
UniProtKB	Q9P0S3	ORMDL1	enables	GO:0005515	PMID:32296183	IPI	UniProtKB:O95214	F	ORM1-like protein 1	ORMDL1|HSPC202	protein	taxon:9606	20260725	IntAct		
UniProtKB	Q9P0S3	ORMDL1	enables	GO:0005515	PMID:32296183	IPI	UniProtKB:P07307-3	F	ORM1-like protein 1	ORMDL1|HSPC202	protein	taxon:9606	20260725	IntAct		
UniProtKB	Q9P0S3	ORMDL1	enables	GO:0005515	PMID:32296183	IPI	UniProtKB:P27105	F	ORM1-like protein 1	ORMDL1|HSPC202	protein	taxon:9606	20260725	IntAct		
UniProtKB	Q9P0S3	ORMDL1	enables	GO:0005515	PMID:32296183	IPI	UniProtKB:P54219-3	F	ORM1-like protein 1	ORMDL1|HSPC202	protein	taxon:9606	20260725	IntAct		
UniProtKB	Q9P0S3	ORMDL1	enables	GO:0005515	PMID:32296183	IPI	UniProtKB:Q08426	F	ORM1-like protein 1	ORMDL1|HSPC202	protein	taxon:9606	20260725	IntAct		
UniProtKB	Q9P0S3	ORMDL1	enables	GO:0005515	PMID:32296183	IPI	UniProtKB:Q13520	F	ORM1-like protein 1	ORMDL1|HSPC202	protein	taxon:9606	20260725	IntAct		
UniProtKB	Q9P0S3	ORMDL1	enables	GO:0005515	PMID:32296183	IPI	UniProtKB:Q14973	F	ORM1-like protein 1	ORMDL1|HSPC202	protein	taxon:9606	20260725	IntAct		
UniProtKB	Q9P0S3	ORMDL1	enables	GO:0005515	PMID:32296183	IPI	UniProtKB:Q15125	F	ORM1-like protein 1	ORMDL1|HSPC202	protein	taxon:9606	20260725	IntAct		
UniProtKB	Q9P0S3	ORMDL1	enables	GO:0005515	PMID:32296183	IPI	UniProtKB:Q3KNW5	F	ORM1-like protein 1	ORMDL1|HSPC202	protein	taxon:9606	20260725	IntAct		
UniProtKB	Q9P0S3	ORMDL1	enables	GO:0005515	PMID:32296183	IPI	UniProtKB:Q3SXY8	F	ORM1-like protein 1	ORMDL1|HSPC202	protein	taxon:9606	20260725	IntAct		
UniProtKB	Q9P0S3	ORMDL1	enables	GO:0005515	PMID:32296183	IPI	UniProtKB:Q3ZAQ7	F	ORM1-like protein 1	ORMDL1|HSPC202	protein	taxon:9606	20260725	IntAct		
UniProtKB	Q9P0S3	ORMDL1	enables	GO:0005515	PMID:32296183	IPI	UniProtKB:Q4KMG9	F	ORM1-like protein 1	ORMDL1|HSPC202	protein	taxon:9606	20260725	IntAct		
UniProtKB	Q9P0S3	ORMDL1	enables	GO:0005515	PMID:32296183	IPI	UniProtKB:Q53FP2	F	ORM1-like protein 1	ORMDL1|HSPC202	protein	taxon:9606	20260725	IntAct		
UniProtKB	Q9P0S3	ORMDL1	enables	GO:0005515	PMID:32296183	IPI	UniProtKB:Q5SR56	F	ORM1-like protein 1	ORMDL1|HSPC202	protein	taxon:9606	20260725	IntAct		
UniProtKB	Q9P0S3	ORMDL1	enables	GO:0005515	PMID:32296183	IPI	UniProtKB:Q5T4F4	F	ORM1-like protein 1	ORMDL1|HSPC202	protein	taxon:9606	20260725	IntAct		
UniProtKB	Q9P0S3	ORMDL1	enables	GO:0005515	PMID:32296183	IPI	UniProtKB:Q7Z7G2	F	ORM1-like protein 1	ORMDL1|HSPC202	protein	taxon:9606	20260725	IntAct		
UniProtKB	Q9P0S3	ORMDL1	enables	GO:0005515	PMID:32296183	IPI	UniProtKB:Q8IWU4	F	ORM1-like protein 1	ORMDL1|HSPC202	protein	taxon:9606	20260725	IntAct		
UniProtKB	Q9P0S3	ORMDL1	enables	GO:0005515	PMID:32296183	IPI	UniProtKB:Q8NBQ5	F	ORM1-like protein 1	ORMDL1|HSPC202	protein	taxon:9606	20260725	IntAct		
UniProtKB	Q9P0S3	ORMDL1	enables	GO:0005515	PMID:32296183	IPI	UniProtKB:Q8TBB1	F	ORM1-like protein 1	ORMDL1|HSPC202	protein	taxon:9606	20260725	IntAct		
UniProtKB	Q9P0S3	ORMDL1	enables	GO:0005515	PMID:32296183	IPI	UniProtKB:Q8TDT2	F	ORM1-like protein 1	ORMDL1|HSPC202	protein	taxon:9606	20260725	IntAct		
UniProtKB	Q9P0S3	ORMDL1	enables	GO:0005515	PMID:32296183	IPI	UniProtKB:Q96AN5	F	ORM1-like protein 1	ORMDL1|HSPC202	protein	taxon:9606	20260725	IntAct		
UniProtKB	Q9P0S3	ORMDL1	enables	GO:0005515	PMID:32296183	IPI	UniProtKB:Q96BA8	F	ORM1-like protein 1	ORMDL1|HSPC202	protein	taxon:9606	20260725	IntAct		
UniProtKB	Q9P0S3	ORMDL1	enables	GO:0005515	PMID:32296183	IPI	UniProtKB:Q96MV1	F	ORM1-like protein 1	ORMDL1|HSPC202	protein	taxon:9606	20260725	IntAct		
UniProtKB	Q9P0S3	ORMDL1	enables	GO:0005515	PMID:32296183	IPI	UniProtKB:Q96MV8	F	ORM1-like protein 1	ORMDL1|HSPC202	protein	taxon:9606	20260725	IntAct		
UniProtKB	Q9P0S3	ORMDL1	enables	GO:0005515	PMID:32296183	IPI	UniProtKB:Q99942	F	ORM1-like protein 1	ORMDL1|HSPC202	protein	taxon:9606	20260725	IntAct		
UniProtKB	Q9P0S3	ORMDL1	enables	GO:0005515	PMID:32296183	IPI	UniProtKB:Q9H6H4	F	ORM1-like protein 1	ORMDL1|HSPC202	protein	taxon:9606	20260725	IntAct		
UniProtKB	Q9P0S3	ORMDL1	enables	GO:0005515	PMID:32296183	IPI	UniProtKB:Q9NQQ7-3	F	ORM1-like protein 1	ORMDL1|HSPC202	protein	taxon:9606	20260725	IntAct		
UniProtKB	Q9P0S3	ORMDL1	enables	GO:0005515	PMID:32296183	IPI	UniProtKB:Q9NR31	F	ORM1-like protein 1	ORMDL1|HSPC202	protein	taxon:9606	20260725	IntAct		
UniProtKB	Q9P0S3	ORMDL1	enables	GO:0005515	PMID:32296183	IPI	UniProtKB:Q9NUH8	F	ORM1-like protein 1	ORMDL1|HSPC202	protein	taxon:9606	20260725	IntAct		
UniProtKB	Q9P0S3	ORMDL1	enables	GO:0005515	PMID:32296183	IPI	UniProtKB:Q9NY72	F	ORM1-like protein 1	ORMDL1|HSPC202	protein	taxon:9606	20260725	IntAct		
UniProtKB	Q9P0S3	ORMDL1	enables	GO:0005515	PMID:32296183	IPI	UniProtKB:Q9NYG8-2	F	ORM1-like protein 1	ORMDL1|HSPC202	protein	taxon:9606	20260725	IntAct		
UniProtKB	Q9P0S3	ORMDL1	enables	GO:0005515	PMID:32296183	IPI	UniProtKB:Q9Y282	F	ORM1-like protein 1	ORMDL1|HSPC202	protein	taxon:9606	20260725	IntAct		
UniProtKB	Q9P0S3	ORMDL1	involved_in	GO:0006672	GO_REF:0000033	IBA	PANTHER:PTN000292374|UniProtKB:Q53FV1|UniProtKB:Q8N138|UniProtKB:Q9P0S3	P	ORM1-like protein 1	ORMDL1|HSPC202	protein	taxon:9606	20170228	GO_Central		
UniProtKB	Q9P0S3	ORMDL1	involved_in	GO:0006672	PMID:20182505	IMP		P	ORM1-like protein 1	ORMDL1|HSPC202	protein	taxon:9606	20100305	UniProt		
UniProtKB	Q9P0S3	ORMDL1	involved_in	GO:0090156	GO_REF:0000033	IBA	PANTHER:PTN000292374|SGD:S000003270|SGD:S000004342	P	ORM1-like protein 1	ORMDL1|HSPC202	protein	taxon:9606	20260528	GO_Central		
UniProtKB	Q9P0S3	ORMDL1	located_in	GO:0005783	GO_REF:0000052	IDA		C	ORM1-like protein 1	ORMDL1|HSPC202	protein	taxon:9606	20251115	HPA		
UniProtKB	Q9P0S3	ORMDL1	located_in	GO:0005789	GO_REF:0000002	IEA	InterPro:IPR007203	C	ORM1-like protein 1	ORMDL1|HSPC202	protein	taxon:9606	20260727	InterPro		
UniProtKB	Q9P0S3	ORMDL1	located_in	GO:0005789	GO_REF:0000044	IEA	UniProtKB-SubCell:SL-0097	C	ORM1-like protein 1	ORMDL1|HSPC202	protein	taxon:9606	20260727	UniProt		
UniProtKB	Q9P0S3	ORMDL1	located_in	GO:0005789	PMID:12093374	IDA		C	ORM1-like protein 1	ORMDL1|HSPC202	protein	taxon:9606	20060223	UniProt		
UniProtKB	Q9P0S3	ORMDL1	located_in	GO:0016020	GO_REF:0000002	IEA	InterPro:IPR007203	C	ORM1-like protein 1	ORMDL1|HSPC202	protein	taxon:9606	20260727	InterPro		
UniProtKB	Q9P0S3	ORMDL1	part_of	GO:0017059	GO_REF:0000033	IBA	PANTHER:PTN000292374|SGD:S000003270|SGD:S000004342|UniProtKB:Q8N138	C	ORM1-like protein 1	ORMDL1|HSPC202	protein	taxon:9606	20240730	GO_Central		
UniProtKB	Q9P0S9	TMEM14C	enables	GO:0005515	PMID:25416956	IPI	UniProtKB:Q8N6L0	F	Transmembrane protein 14C	TMEM14C|C6orf53|HSPC194	protein	taxon:9606	20260725	IntAct		
UniProtKB	Q9P0S9	TMEM14C	enables	GO:0005515	PMID:32296183	IPI	UniProtKB:A0A0S2Z4U3	F	Transmembrane protein 14C	TMEM14C|C6orf53|HSPC194	protein	taxon:9606	20260725	IntAct		
UniProtKB	Q9P0S9	TMEM14C	enables	GO:0005515	PMID:32296183	IPI	UniProtKB:A1L3X0	F	Transmembrane protein 14C	TMEM14C|C6orf53|HSPC194	protein	taxon:9606	20260725	IntAct		
UniProtKB	Q9P0S9	TMEM14C	enables	GO:0005515	PMID:32296183	IPI	UniProtKB:O00501	F	Transmembrane protein 14C	TMEM14C|C6orf53|HSPC194	protein	taxon:9606	20260725	IntAct		
UniProtKB	Q9P0S9	TMEM14C	enables	GO:0005515	PMID:32296183	IPI	UniProtKB:O60664	F	Transmembrane protein 14C	TMEM14C|C6orf53|HSPC194	protein	taxon:9606	20260725	IntAct		
UniProtKB	Q9P0S9	TMEM14C	enables	GO:0005515	PMID:32296183	IPI	UniProtKB:O75208	F	Transmembrane protein 14C	TMEM14C|C6orf53|HSPC194	protein	taxon:9606	20260725	IntAct		
UniProtKB	Q9P0S9	TMEM14C	enables	GO:0005515	PMID:32296183	IPI	UniProtKB:P00387	F	Transmembrane protein 14C	TMEM14C|C6orf53|HSPC194	protein	taxon:9606	20260725	IntAct		
UniProtKB	Q9P0S9	TMEM14C	enables	GO:0005515	PMID:32296183	IPI	UniProtKB:P08034	F	Transmembrane protein 14C	TMEM14C|C6orf53|HSPC194	protein	taxon:9606	20260725	IntAct		
UniProtKB	Q9P0S9	TMEM14C	enables	GO:0005515	PMID:32296183	IPI	UniProtKB:P15941-11	F	Transmembrane protein 14C	TMEM14C|C6orf53|HSPC194	protein	taxon:9606	20260725	IntAct		
UniProtKB	Q9P0S9	TMEM14C	enables	GO:0005515	PMID:32296183	IPI	UniProtKB:P21579	F	Transmembrane protein 14C	TMEM14C|C6orf53|HSPC194	protein	taxon:9606	20260725	IntAct		
UniProtKB	Q9P0S9	TMEM14C	enables	GO:0005515	PMID:32296183	IPI	UniProtKB:P21964	F	Transmembrane protein 14C	TMEM14C|C6orf53|HSPC194	protein	taxon:9606	20260725	IntAct		
UniProtKB	Q9P0S9	TMEM14C	enables	GO:0005515	PMID:32296183	IPI	UniProtKB:Q13113	F	Transmembrane protein 14C	TMEM14C|C6orf53|HSPC194	protein	taxon:9606	20260725	IntAct		
UniProtKB	Q9P0S9	TMEM14C	enables	GO:0005515	PMID:32296183	IPI	UniProtKB:Q13323	F	Transmembrane protein 14C	TMEM14C|C6orf53|HSPC194	protein	taxon:9606	20260725	IntAct		
UniProtKB	Q9P0S9	TMEM14C	enables	GO:0005515	PMID:32296183	IPI	UniProtKB:Q15125	F	Transmembrane protein 14C	TMEM14C|C6orf53|HSPC194	protein	taxon:9606	20260725	IntAct		
UniProtKB	Q9P0S9	TMEM14C	enables	GO:0005515	PMID:32296183	IPI	UniProtKB:Q16623	F	Transmembrane protein 14C	TMEM14C|C6orf53|HSPC194	protein	taxon:9606	20260725	IntAct		
UniProtKB	Q9P0S9	TMEM14C	enables	GO:0005515	PMID:32296183	IPI	UniProtKB:Q3KNW5	F	Transmembrane protein 14C	TMEM14C|C6orf53|HSPC194	protein	taxon:9606	20260725	IntAct		
UniProtKB	Q9P0S9	TMEM14C	enables	GO:0005515	PMID:32296183	IPI	UniProtKB:Q3SXY8	F	Transmembrane protein 14C	TMEM14C|C6orf53|HSPC194	protein	taxon:9606	20260725	IntAct		
UniProtKB	Q9P0S9	TMEM14C	enables	GO:0005515	PMID:32296183	IPI	UniProtKB:Q4KMG9	F	Transmembrane protein 14C	TMEM14C|C6orf53|HSPC194	protein	taxon:9606	20260725	IntAct		
UniProtKB	Q9P0S9	TMEM14C	enables	GO:0005515	PMID:32296183	IPI	UniProtKB:Q53FP2	F	Transmembrane protein 14C	TMEM14C|C6orf53|HSPC194	protein	taxon:9606	20260725	IntAct		
UniProtKB	Q9P0S9	TMEM14C	enables	GO:0005515	PMID:32296183	IPI	UniProtKB:Q5JX71	F	Transmembrane protein 14C	TMEM14C|C6orf53|HSPC194	protein	taxon:9606	20260725	IntAct		
UniProtKB	Q9P0S9	TMEM14C	enables	GO:0005515	PMID:32296183	IPI	UniProtKB:Q5T0T0	F	Transmembrane protein 14C	TMEM14C|C6orf53|HSPC194	protein	taxon:9606	20260725	IntAct		
UniProtKB	Q9P0S9	TMEM14C	enables	GO:0005515	PMID:32296183	IPI	UniProtKB:Q5T4F4	F	Transmembrane protein 14C	TMEM14C|C6orf53|HSPC194	protein	taxon:9606	20260725	IntAct		
UniProtKB	Q9P0S9	TMEM14C	enables	GO:0005515	PMID:32296183	IPI	UniProtKB:Q5T7V8	F	Transmembrane protein 14C	TMEM14C|C6orf53|HSPC194	protein	taxon:9606	20260725	IntAct		
UniProtKB	Q9P0S9	TMEM14C	enables	GO:0005515	PMID:32296183	IPI	UniProtKB:Q68D85	F	Transmembrane protein 14C	TMEM14C|C6orf53|HSPC194	protein	taxon:9606	20260725	IntAct		
UniProtKB	Q9P0S9	TMEM14C	enables	GO:0005515	PMID:32296183	IPI	UniProtKB:Q6IBW4-4	F	Transmembrane protein 14C	TMEM14C|C6orf53|HSPC194	protein	taxon:9606	20260725	IntAct		
UniProtKB	Q9P0S9	TMEM14C	enables	GO:0005515	PMID:32296183	IPI	UniProtKB:Q7Z5P4	F	Transmembrane protein 14C	TMEM14C|C6orf53|HSPC194	protein	taxon:9606	20260725	IntAct		
UniProtKB	Q9P0S9	TMEM14C	enables	GO:0005515	PMID:32296183	IPI	UniProtKB:Q8N4V1	F	Transmembrane protein 14C	TMEM14C|C6orf53|HSPC194	protein	taxon:9606	20260725	IntAct		
UniProtKB	Q9P0S9	TMEM14C	enables	GO:0005515	PMID:32296183	IPI	UniProtKB:Q8N661	F	Transmembrane protein 14C	TMEM14C|C6orf53|HSPC194	protein	taxon:9606	20260725	IntAct		
UniProtKB	Q9P0S9	TMEM14C	enables	GO:0005515	PMID:32296183	IPI	UniProtKB:Q8TDT2	F	Transmembrane protein 14C	TMEM14C|C6orf53|HSPC194	protein	taxon:9606	20260725	IntAct		
UniProtKB	Q9P0S9	TMEM14C	enables	GO:0005515	PMID:32296183	IPI	UniProtKB:Q8WWF3	F	Transmembrane protein 14C	TMEM14C|C6orf53|HSPC194	protein	taxon:9606	20260725	IntAct		
UniProtKB	Q9P0S9	TMEM14C	enables	GO:0005515	PMID:32296183	IPI	UniProtKB:Q96BA8	F	Transmembrane protein 14C	TMEM14C|C6orf53|HSPC194	protein	taxon:9606	20260725	IntAct		
UniProtKB	Q9P0S9	TMEM14C	enables	GO:0005515	PMID:32296183	IPI	UniProtKB:Q96E29	F	Transmembrane protein 14C	TMEM14C|C6orf53|HSPC194	protein	taxon:9606	20260725	IntAct		
UniProtKB	Q9P0S9	TMEM14C	enables	GO:0005515	PMID:32296183	IPI	UniProtKB:Q96MV8	F	Transmembrane protein 14C	TMEM14C|C6orf53|HSPC194	protein	taxon:9606	20260725	IntAct		
UniProtKB	Q9P0S9	TMEM14C	enables	GO:0005515	PMID:32296183	IPI	UniProtKB:Q9BSE2	F	Transmembrane protein 14C	TMEM14C|C6orf53|HSPC194	protein	taxon:9606	20260725	IntAct		
UniProtKB	Q9P0S9	TMEM14C	enables	GO:0005515	PMID:32296183	IPI	UniProtKB:Q9BXK5	F	Transmembrane protein 14C	TMEM14C|C6orf53|HSPC194	protein	taxon:9606	20260725	IntAct		
UniProtKB	Q9P0S9	TMEM14C	enables	GO:0005515	PMID:32296183	IPI	UniProtKB:Q9GZY8-5	F	Transmembrane protein 14C	TMEM14C|C6orf53|HSPC194	protein	taxon:9606	20260725	IntAct		
UniProtKB	Q9P0S9	TMEM14C	enables	GO:0005515	PMID:32296183	IPI	UniProtKB:Q9H7M9	F	Transmembrane protein 14C	TMEM14C|C6orf53|HSPC194	protein	taxon:9606	20260725	IntAct		
UniProtKB	Q9P0S9	TMEM14C	enables	GO:0005515	PMID:32296183	IPI	UniProtKB:Q9NUH8	F	Transmembrane protein 14C	TMEM14C|C6orf53|HSPC194	protein	taxon:9606	20260725	IntAct		
UniProtKB	Q9P0S9	TMEM14C	enables	GO:0005515	PMID:32296183	IPI	UniProtKB:Q9Y320	F	Transmembrane protein 14C	TMEM14C|C6orf53|HSPC194	protein	taxon:9606	20260725	IntAct		
UniProtKB	Q9P0S9	TMEM14C	involved_in	GO:0006783	GO_REF:0000033	IBA	MGI:MGI:1913404|PANTHER:PTN002652274|ZFIN:ZDB-GENE-060825-156	P	Transmembrane protein 14C	TMEM14C|C6orf53|HSPC194	protein	taxon:9606	20250412	GO_Central		
UniProtKB	Q9P0S9	TMEM14C	is_active_in	GO:0031966	GO_REF:0000033	IBA	MGI:MGI:1913404|PANTHER:PTN000292478|UniProtKB:Q9Y6G1	C	Transmembrane protein 14C	TMEM14C|C6orf53|HSPC194	protein	taxon:9606	20190815	GO_Central		
UniProtKB	Q9P0S9	TMEM14C	located_in	GO:0005739	PMID:34800366	HTP		C	Transmembrane protein 14C	TMEM14C|C6orf53|HSPC194	protein	taxon:9606	20240711	FlyBase		
UniProtKB	Q9P0S9	TMEM14C	located_in	GO:0016020	GO_REF:0000002	IEA	InterPro:IPR005349	C	Transmembrane protein 14C	TMEM14C|C6orf53|HSPC194	protein	taxon:9606	20260727	InterPro		
UniProtKB	Q9P0S9	TMEM14C	located_in	GO:0031966	GO_REF:0000044	IEA	UniProtKB-SubCell:SL-0171	C	Transmembrane protein 14C	TMEM14C|C6orf53|HSPC194	protein	taxon:9606	20260727	UniProt		
UniProtKB	Q9P0T4	ZNF581	enables	GO:0000978	GO_REF:0000033	IBA	MGI:MGI:1920441|PANTHER:PTN002811104|SGD:S000005639|UniProtKB:P56270|UniProtKB:Q66K89|UniProtKB:Q8IZ20|UniProtKB:Q9BU19	F	Zinc finger protein 581	ZNF581|HSPC189	protein	taxon:9606	20241120	GO_Central		
UniProtKB	Q9P0T4	ZNF581	enables	GO:0003700	GO_REF:0000033	IBA	CGD:CAL0000176618|CGD:CAL0000190493|FB:FBgn0001325|FB:FBgn0002573|FB:FBgn0030012|FB:FBgn0037446|MGI:MGI:1920441|MGI:MGI:2682609|PANTHER:PTN002811104|SGD:S000005639|UniProtKB:P56270|UniProtKB:Q66K89|UniProtKB:Q9BU19|UniProtKB:Q9UDV6|WB:WBGene00003909	F	Zinc finger protein 581	ZNF581|HSPC189	protein	taxon:9606	20250904	GO_Central		
UniProtKB	Q9P0T4	ZNF581	enables	GO:0005515	PMID:16189514	IPI	UniProtKB:P36406	F	Zinc finger protein 581	ZNF581|HSPC189	protein	taxon:9606	20260725	IntAct		
UniProtKB	Q9P0T4	ZNF581	enables	GO:0005515	PMID:16189514	IPI	UniProtKB:Q93062	F	Zinc finger protein 581	ZNF581|HSPC189	protein	taxon:9606	20260725	IntAct		
UniProtKB	Q9P0T4	ZNF581	enables	GO:0005515	PMID:16189514	IPI	UniProtKB:Q99750	F	Zinc finger protein 581	ZNF581|HSPC189	protein	taxon:9606	20260725	IntAct		
UniProtKB	Q9P0T4	ZNF581	enables	GO:0005515	PMID:16189514	IPI	UniProtKB:Q9BQ66	F	Zinc finger protein 581	ZNF581|HSPC189	protein	taxon:9606	20260725	IntAct		
UniProtKB	Q9P0T4	ZNF581	enables	GO:0005515	PMID:16189514	IPI	UniProtKB:Q9BRK4	F	Zinc finger protein 581	ZNF581|HSPC189	protein	taxon:9606	20260725	IntAct		
UniProtKB	Q9P0T4	ZNF581	enables	GO:0005515	PMID:25416956	IPI	UniProtKB:A1L4K1	F	Zinc finger protein 581	ZNF581|HSPC189	protein	taxon:9606	20260725	IntAct		
UniProtKB	Q9P0T4	ZNF581	enables	GO:0005515	PMID:25416956	IPI	UniProtKB:O95273	F	Zinc finger protein 581	ZNF581|HSPC189	protein	taxon:9606	20260725	IntAct		
UniProtKB	Q9P0T4	ZNF581	enables	GO:0005515	PMID:25416956	IPI	UniProtKB:P14373	F	Zinc finger protein 581	ZNF581|HSPC189	protein	taxon:9606	20260725	IntAct		
UniProtKB	Q9P0T4	ZNF581	enables	GO:0005515	PMID:25416956	IPI	UniProtKB:P26371	F	Zinc finger protein 581	ZNF581|HSPC189	protein	taxon:9606	20260725	IntAct		
UniProtKB	Q9P0T4	ZNF581	enables	GO:0005515	PMID:25416956	IPI	UniProtKB:P35711	F	Zinc finger protein 581	ZNF581|HSPC189	protein	taxon:9606	20260725	IntAct		
UniProtKB	Q9P0T4	ZNF581	enables	GO:0005515	PMID:25416956	IPI	UniProtKB:P36406	F	Zinc finger protein 581	ZNF581|HSPC189	protein	taxon:9606	20260725	IntAct		
UniProtKB	Q9P0T4	ZNF581	enables	GO:0005515	PMID:25416956	IPI	UniProtKB:P60409	F	Zinc finger protein 581	ZNF581|HSPC189	protein	taxon:9606	20260725	IntAct		
UniProtKB	Q9P0T4	ZNF581	enables	GO:0005515	PMID:25416956	IPI	UniProtKB:P60411	F	Zinc finger protein 581	ZNF581|HSPC189	protein	taxon:9606	20260725	IntAct		
UniProtKB	Q9P0T4	ZNF581	enables	GO:0005515	PMID:25416956	IPI	UniProtKB:Q08379	F	Zinc finger protein 581	ZNF581|HSPC189	protein	taxon:9606	20260725	IntAct		
UniProtKB	Q9P0T4	ZNF581	enables	GO:0005515	PMID:25416956	IPI	UniProtKB:Q13077	F	Zinc finger protein 581	ZNF581|HSPC189	protein	taxon:9606	20260725	IntAct		
UniProtKB	Q9P0T4	ZNF581	enables	GO:0005515	PMID:25416956	IPI	UniProtKB:Q13137	F	Zinc finger protein 581	ZNF581|HSPC189	protein	taxon:9606	20260725	IntAct		
UniProtKB	Q9P0T4	ZNF581	enables	GO:0005515	PMID:25416956	IPI	UniProtKB:Q13422	F	Zinc finger protein 581	ZNF581|HSPC189	protein	taxon:9606	20260725	IntAct		
UniProtKB	Q9P0T4	ZNF581	enables	GO:0005515	PMID:25416956	IPI	UniProtKB:Q5JR59	F	Zinc finger protein 581	ZNF581|HSPC189	protein	taxon:9606	20260725	IntAct		
UniProtKB	Q9P0T4	ZNF581	enables	GO:0005515	PMID:25416956	IPI	UniProtKB:Q5VU43	F	Zinc finger protein 581	ZNF581|HSPC189	protein	taxon:9606	20260725	IntAct		
UniProtKB	Q9P0T4	ZNF581	enables	GO:0005515	PMID:25416956	IPI	UniProtKB:Q6A162	F	Zinc finger protein 581	ZNF581|HSPC189	protein	taxon:9606	20260725	IntAct		
UniProtKB	Q9P0T4	ZNF581	enables	GO:0005515	PMID:25416956	IPI	UniProtKB:Q6NT76	F	Zinc finger protein 581	ZNF581|HSPC189	protein	taxon:9606	20260725	IntAct		
UniProtKB	Q9P0T4	ZNF581	enables	GO:0005515	PMID:25416956	IPI	UniProtKB:Q7Z3S9	F	Zinc finger protein 581	ZNF581|HSPC189	protein	taxon:9606	20260725	IntAct		
UniProtKB	Q9P0T4	ZNF581	enables	GO:0005515	PMID:25416956	IPI	UniProtKB:Q8N9N5	F	Zinc finger protein 581	ZNF581|HSPC189	protein	taxon:9606	20260725	IntAct		
UniProtKB	Q9P0T4	ZNF581	enables	GO:0005515	PMID:25416956	IPI	UniProtKB:Q8NA61	F	Zinc finger protein 581	ZNF581|HSPC189	protein	taxon:9606	20260725	IntAct		
UniProtKB	Q9P0T4	ZNF581	enables	GO:0005515	PMID:25416956	IPI	UniProtKB:Q8ND90	F	Zinc finger protein 581	ZNF581|HSPC189	protein	taxon:9606	20260725	IntAct		
UniProtKB	Q9P0T4	ZNF581	enables	GO:0005515	PMID:25416956	IPI	UniProtKB:Q8NF50-2	F	Zinc finger protein 581	ZNF581|HSPC189	protein	taxon:9606	20260725	IntAct		
UniProtKB	Q9P0T4	ZNF581	enables	GO:0005515	PMID:25416956	IPI	UniProtKB:Q8TBB1	F	Zinc finger protein 581	ZNF581|HSPC189	protein	taxon:9606	20260725	IntAct		
UniProtKB	Q9P0T4	ZNF581	enables	GO:0005515	PMID:25416956	IPI	UniProtKB:Q93062	F	Zinc finger protein 581	ZNF581|HSPC189	protein	taxon:9606	20260725	IntAct		
UniProtKB	Q9P0T4	ZNF581	enables	GO:0005515	PMID:25416956	IPI	UniProtKB:Q96JN2-2	F	Zinc finger protein 581	ZNF581|HSPC189	protein	taxon:9606	20260725	IntAct		
UniProtKB	Q9P0T4	ZNF581	enables	GO:0005515	PMID:25416956	IPI	UniProtKB:Q99750	F	Zinc finger protein 581	ZNF581|HSPC189	protein	taxon:9606	20260725	IntAct		
UniProtKB	Q9P0T4	ZNF581	enables	GO:0005515	PMID:25416956	IPI	UniProtKB:Q9BQ66	F	Zinc finger protein 581	ZNF581|HSPC189	protein	taxon:9606	20260725	IntAct		
UniProtKB	Q9P0T4	ZNF581	enables	GO:0005515	PMID:25416956	IPI	UniProtKB:Q9BRK4	F	Zinc finger protein 581	ZNF581|HSPC189	protein	taxon:9606	20260725	IntAct		
UniProtKB	Q9P0T4	ZNF581	enables	GO:0005515	PMID:25416956	IPI	UniProtKB:Q9BUZ4	F	Zinc finger protein 581	ZNF581|HSPC189	protein	taxon:9606	20260725	IntAct		
UniProtKB	Q9P0T4	ZNF581	enables	GO:0005515	PMID:25416956	IPI	UniProtKB:Q9BYR5	F	Zinc finger protein 581	ZNF581|HSPC189	protein	taxon:9606	20260725	IntAct		
UniProtKB	Q9P0T4	ZNF581	enables	GO:0005515	PMID:25416956	IPI	UniProtKB:Q9H190	F	Zinc finger protein 581	ZNF581|HSPC189	protein	taxon:9606	20260725	IntAct		
UniProtKB	Q9P0T4	ZNF581	enables	GO:0005515	PMID:25416956	IPI	UniProtKB:Q9HD26	F	Zinc finger protein 581	ZNF581|HSPC189	protein	taxon:9606	20260725	IntAct		
UniProtKB	Q9P0T4	ZNF581	enables	GO:0005515	PMID:27107012	IPI	UniProtKB:Q8ND90	F	Zinc finger protein 581	ZNF581|HSPC189	protein	taxon:9606	20260725	IntAct		
UniProtKB	Q9P0T4	ZNF581	enables	GO:0005515	PMID:27107012	IPI	UniProtKB:Q93062-3	F	Zinc finger protein 581	ZNF581|HSPC189	protein	taxon:9606	20260725	IntAct		
UniProtKB	Q9P0T4	ZNF581	enables	GO:0005515	PMID:30886144	IPI	UniProtKB:Q99750	F	Zinc finger protein 581	ZNF581|HSPC189	protein	taxon:9606	20260725	IntAct		
UniProtKB	Q9P0T4	ZNF581	enables	GO:0005515	PMID:31515488	IPI	UniProtKB:P36406	F	Zinc finger protein 581	ZNF581|HSPC189	protein	taxon:9606	20260725	IntAct		
UniProtKB	Q9P0T4	ZNF581	enables	GO:0005515	PMID:31515488	IPI	UniProtKB:Q5JR59	F	Zinc finger protein 581	ZNF581|HSPC189	protein	taxon:9606	20260725	IntAct		
UniProtKB	Q9P0T4	ZNF581	enables	GO:0005515	PMID:32296183	IPI	UniProtKB:A0A087WZT3	F	Zinc finger protein 581	ZNF581|HSPC189	protein	taxon:9606	20260725	IntAct		
UniProtKB	Q9P0T4	ZNF581	enables	GO:0005515	PMID:32296183	IPI	UniProtKB:A1L4K1	F	Zinc finger protein 581	ZNF581|HSPC189	protein	taxon:9606	20260725	IntAct		
UniProtKB	Q9P0T4	ZNF581	enables	GO:0005515	PMID:32296183	IPI	UniProtKB:A6NEM1	F	Zinc finger protein 581	ZNF581|HSPC189	protein	taxon:9606	20260725	IntAct		
UniProtKB	Q9P0T4	ZNF581	enables	GO:0005515	PMID:32296183	IPI	UniProtKB:A8MQ03	F	Zinc finger protein 581	ZNF581|HSPC189	protein	taxon:9606	20260725	IntAct		
UniProtKB	Q9P0T4	ZNF581	enables	GO:0005515	PMID:32296183	IPI	UniProtKB:O43741	F	Zinc finger protein 581	ZNF581|HSPC189	protein	taxon:9606	20260725	IntAct		
UniProtKB	Q9P0T4	ZNF581	enables	GO:0005515	PMID:32296183	IPI	UniProtKB:O75031	F	Zinc finger protein 581	ZNF581|HSPC189	protein	taxon:9606	20260725	IntAct		
UniProtKB	Q9P0T4	ZNF581	enables	GO:0005515	PMID:32296183	IPI	UniProtKB:O76011	F	Zinc finger protein 581	ZNF581|HSPC189	protein	taxon:9606	20260725	IntAct		
UniProtKB	Q9P0T4	ZNF581	enables	GO:0005515	PMID:32296183	IPI	UniProtKB:O95967	F	Zinc finger protein 581	ZNF581|HSPC189	protein	taxon:9606	20260725	IntAct		
UniProtKB	Q9P0T4	ZNF581	enables	GO:0005515	PMID:32296183	IPI	UniProtKB:P0DPK4	F	Zinc finger protein 581	ZNF581|HSPC189	protein	taxon:9606	20260725	IntAct		
UniProtKB	Q9P0T4	ZNF581	enables	GO:0005515	PMID:32296183	IPI	UniProtKB:P14373	F	Zinc finger protein 581	ZNF581|HSPC189	protein	taxon:9606	20260725	IntAct		
UniProtKB	Q9P0T4	ZNF581	enables	GO:0005515	PMID:32296183	IPI	UniProtKB:P36406	F	Zinc finger protein 581	ZNF581|HSPC189	protein	taxon:9606	20260725	IntAct		
UniProtKB	Q9P0T4	ZNF581	enables	GO:0005515	PMID:32296183	IPI	UniProtKB:P52597	F	Zinc finger protein 581	ZNF581|HSPC189	protein	taxon:9606	20260725	IntAct		
UniProtKB	Q9P0T4	ZNF581	enables	GO:0005515	PMID:32296183	IPI	UniProtKB:P59991	F	Zinc finger protein 581	ZNF581|HSPC189	protein	taxon:9606	20260725	IntAct		
UniProtKB	Q9P0T4	ZNF581	enables	GO:0005515	PMID:32296183	IPI	UniProtKB:P60409	F	Zinc finger protein 581	ZNF581|HSPC189	protein	taxon:9606	20260725	IntAct		
UniProtKB	Q9P0T4	ZNF581	enables	GO:0005515	PMID:32296183	IPI	UniProtKB:P60410	F	Zinc finger protein 581	ZNF581|HSPC189	protein	taxon:9606	20260725	IntAct		
UniProtKB	Q9P0T4	ZNF581	enables	GO:0005515	PMID:32296183	IPI	UniProtKB:Q07627	F	Zinc finger protein 581	ZNF581|HSPC189	protein	taxon:9606	20260725	IntAct		
UniProtKB	Q9P0T4	ZNF581	enables	GO:0005515	PMID:32296183	IPI	UniProtKB:Q13895	F	Zinc finger protein 581	ZNF581|HSPC189	protein	taxon:9606	20260725	IntAct		
UniProtKB	Q9P0T4	ZNF581	enables	GO:0005515	PMID:32296183	IPI	UniProtKB:Q14005-2	F	Zinc finger protein 581	ZNF581|HSPC189	protein	taxon:9606	20260725	IntAct		
UniProtKB	Q9P0T4	ZNF581	enables	GO:0005515	PMID:32296183	IPI	UniProtKB:Q14140	F	Zinc finger protein 581	ZNF581|HSPC189	protein	taxon:9606	20260725	IntAct		
UniProtKB	Q9P0T4	ZNF581	enables	GO:0005515	PMID:32296183	IPI	UniProtKB:Q15654	F	Zinc finger protein 581	ZNF581|HSPC189	protein	taxon:9606	20260725	IntAct		
UniProtKB	Q9P0T4	ZNF581	enables	GO:0005515	PMID:32296183	IPI	UniProtKB:Q16134	F	Zinc finger protein 581	ZNF581|HSPC189	protein	taxon:9606	20260725	IntAct		
UniProtKB	Q9P0T4	ZNF581	enables	GO:0005515	PMID:32296183	IPI	UniProtKB:Q16633	F	Zinc finger protein 581	ZNF581|HSPC189	protein	taxon:9606	20260725	IntAct		
UniProtKB	Q9P0T4	ZNF581	enables	GO:0005515	PMID:32296183	IPI	UniProtKB:Q3KQV3	F	Zinc finger protein 581	ZNF581|HSPC189	protein	taxon:9606	20260725	IntAct		
UniProtKB	Q9P0T4	ZNF581	enables	GO:0005515	PMID:32296183	IPI	UniProtKB:Q3LI66	F	Zinc finger protein 581	ZNF581|HSPC189	protein	taxon:9606	20260725	IntAct		
UniProtKB	Q9P0T4	ZNF581	enables	GO:0005515	PMID:32296183	IPI	UniProtKB:Q5TD97	F	Zinc finger protein 581	ZNF581|HSPC189	protein	taxon:9606	20260725	IntAct		
UniProtKB	Q9P0T4	ZNF581	enables	GO:0005515	PMID:32296183	IPI	UniProtKB:Q5VU43-2	F	Zinc finger protein 581	ZNF581|HSPC189	protein	taxon:9606	20260725	IntAct		
UniProtKB	Q9P0T4	ZNF581	enables	GO:0005515	PMID:32296183	IPI	UniProtKB:Q5VWX1	F	Zinc finger protein 581	ZNF581|HSPC189	protein	taxon:9606	20260725	IntAct		
UniProtKB	Q9P0T4	ZNF581	enables	GO:0005515	PMID:32296183	IPI	UniProtKB:Q6A162	F	Zinc finger protein 581	ZNF581|HSPC189	protein	taxon:9606	20260725	IntAct		
UniProtKB	Q9P0T4	ZNF581	enables	GO:0005515	PMID:32296183	IPI	UniProtKB:Q6NT76	F	Zinc finger protein 581	ZNF581|HSPC189	protein	taxon:9606	20260725	IntAct		
UniProtKB	Q9P0T4	ZNF581	enables	GO:0005515	PMID:32296183	IPI	UniProtKB:Q7L2R6-2	F	Zinc finger protein 581	ZNF581|HSPC189	protein	taxon:9606	20260725	IntAct		
UniProtKB	Q9P0T4	ZNF581	enables	GO:0005515	PMID:32296183	IPI	UniProtKB:Q7Z3C6-3	F	Zinc finger protein 581	ZNF581|HSPC189	protein	taxon:9606	20260725	IntAct		
UniProtKB	Q9P0T4	ZNF581	enables	GO:0005515	PMID:32296183	IPI	UniProtKB:Q7Z3Y8	F	Zinc finger protein 581	ZNF581|HSPC189	protein	taxon:9606	20260725	IntAct		
UniProtKB	Q9P0T4	ZNF581	enables	GO:0005515	PMID:32296183	IPI	UniProtKB:Q86YD7	F	Zinc finger protein 581	ZNF581|HSPC189	protein	taxon:9606	20260725	IntAct		
UniProtKB	Q9P0T4	ZNF581	enables	GO:0005515	PMID:32296183	IPI	UniProtKB:Q8IV28	F	Zinc finger protein 581	ZNF581|HSPC189	protein	taxon:9606	20260725	IntAct		
UniProtKB	Q9P0T4	ZNF581	enables	GO:0005515	PMID:32296183	IPI	UniProtKB:Q8N9N5-2	F	Zinc finger protein 581	ZNF581|HSPC189	protein	taxon:9606	20260725	IntAct		
UniProtKB	Q9P0T4	ZNF581	enables	GO:0005515	PMID:32296183	IPI	UniProtKB:Q8NA61-2	F	Zinc finger protein 581	ZNF581|HSPC189	protein	taxon:9606	20260725	IntAct		
UniProtKB	Q9P0T4	ZNF581	enables	GO:0005515	PMID:32296183	IPI	UniProtKB:Q8ND90	F	Zinc finger protein 581	ZNF581|HSPC189	protein	taxon:9606	20260725	IntAct		
UniProtKB	Q9P0T4	ZNF581	enables	GO:0005515	PMID:32296183	IPI	UniProtKB:Q8TBB1	F	Zinc finger protein 581	ZNF581|HSPC189	protein	taxon:9606	20260725	IntAct		
UniProtKB	Q9P0T4	ZNF581	enables	GO:0005515	PMID:32296183	IPI	UniProtKB:Q8WUH1	F	Zinc finger protein 581	ZNF581|HSPC189	protein	taxon:9606	20260725	IntAct		
UniProtKB	Q9P0T4	ZNF581	enables	GO:0005515	PMID:32296183	IPI	UniProtKB:Q8WW24	F	Zinc finger protein 581	ZNF581|HSPC189	protein	taxon:9606	20260725	IntAct		
UniProtKB	Q9P0T4	ZNF581	enables	GO:0005515	PMID:32296183	IPI	UniProtKB:Q8WXK3-2	F	Zinc finger protein 581	ZNF581|HSPC189	protein	taxon:9606	20260725	IntAct		
UniProtKB	Q9P0T4	ZNF581	enables	GO:0005515	PMID:32296183	IPI	UniProtKB:Q92922	F	Zinc finger protein 581	ZNF581|HSPC189	protein	taxon:9606	20260725	IntAct		
UniProtKB	Q9P0T4	ZNF581	enables	GO:0005515	PMID:32296183	IPI	UniProtKB:Q92997	F	Zinc finger protein 581	ZNF581|HSPC189	protein	taxon:9606	20260725	IntAct		
UniProtKB	Q9P0T4	ZNF581	enables	GO:0005515	PMID:32296183	IPI	UniProtKB:Q93062-3	F	Zinc finger protein 581	ZNF581|HSPC189	protein	taxon:9606	20260725	IntAct		
UniProtKB	Q9P0T4	ZNF581	enables	GO:0005515	PMID:32296183	IPI	UniProtKB:Q96CW1	F	Zinc finger protein 581	ZNF581|HSPC189	protein	taxon:9606	20260725	IntAct		
UniProtKB	Q9P0T4	ZNF581	enables	GO:0005515	PMID:32296183	IPI	UniProtKB:Q96LW2	F	Zinc finger protein 581	ZNF581|HSPC189	protein	taxon:9606	20260725	IntAct		
UniProtKB	Q9P0T4	ZNF581	enables	GO:0005515	PMID:32296183	IPI	UniProtKB:Q99750	F	Zinc finger protein 581	ZNF581|HSPC189	protein	taxon:9606	20260725	IntAct		
UniProtKB	Q9P0T4	ZNF581	enables	GO:0005515	PMID:32296183	IPI	UniProtKB:Q99932-2	F	Zinc finger protein 581	ZNF581|HSPC189	protein	taxon:9606	20260725	IntAct		
UniProtKB	Q9P0T4	ZNF581	enables	GO:0005515	PMID:32296183	IPI	UniProtKB:Q9BRQ3	F	Zinc finger protein 581	ZNF581|HSPC189	protein	taxon:9606	20260725	IntAct		
UniProtKB	Q9P0T4	ZNF581	enables	GO:0005515	PMID:32296183	IPI	UniProtKB:Q9BUZ4	F	Zinc finger protein 581	ZNF581|HSPC189	protein	taxon:9606	20260725	IntAct		
UniProtKB	Q9P0T4	ZNF581	enables	GO:0005515	PMID:32296183	IPI	UniProtKB:Q9BWT7	F	Zinc finger protein 581	ZNF581|HSPC189	protein	taxon:9606	20260725	IntAct		
UniProtKB	Q9P0T4	ZNF581	enables	GO:0005515	PMID:32296183	IPI	UniProtKB:Q9BYD5	F	Zinc finger protein 581	ZNF581|HSPC189	protein	taxon:9606	20260725	IntAct		
UniProtKB	Q9P0T4	ZNF581	enables	GO:0005515	PMID:32296183	IPI	UniProtKB:Q9BYR9	F	Zinc finger protein 581	ZNF581|HSPC189	protein	taxon:9606	20260725	IntAct		
UniProtKB	Q9P0T4	ZNF581	enables	GO:0005515	PMID:32296183	IPI	UniProtKB:Q9H0I2	F	Zinc finger protein 581	ZNF581|HSPC189	protein	taxon:9606	20260725	IntAct		
UniProtKB	Q9P0T4	ZNF581	enables	GO:0005515	PMID:32296183	IPI	UniProtKB:Q9H8W4	F	Zinc finger protein 581	ZNF581|HSPC189	protein	taxon:9606	20260725	IntAct		
UniProtKB	Q9P0T4	ZNF581	enables	GO:0005515	PMID:32296183	IPI	UniProtKB:Q9NRW3	F	Zinc finger protein 581	ZNF581|HSPC189	protein	taxon:9606	20260725	IntAct		
UniProtKB	Q9P0T4	ZNF581	enables	GO:0005515	PMID:32296183	IPI	UniProtKB:Q9NW38	F	Zinc finger protein 581	ZNF581|HSPC189	protein	taxon:9606	20260725	IntAct		
UniProtKB	Q9P0T4	ZNF581	enables	GO:0005515	PMID:32296183	IPI	UniProtKB:Q9NZC7-5	F	Zinc finger protein 581	ZNF581|HSPC189	protein	taxon:9606	20260725	IntAct		
UniProtKB	Q9P0T4	ZNF581	enables	GO:0005515	PMID:32296183	IPI	UniProtKB:Q9NZD8	F	Zinc finger protein 581	ZNF581|HSPC189	protein	taxon:9606	20260725	IntAct		
UniProtKB	Q9P0T4	ZNF581	enables	GO:0005515	PMID:32296183	IPI	UniProtKB:Q9UFD9	F	Zinc finger protein 581	ZNF581|HSPC189	protein	taxon:9606	20260725	IntAct		
UniProtKB	Q9P0T4	ZNF581	enables	GO:0005515	PMID:32296183	IPI	UniProtKB:Q9UGI0	F	Zinc finger protein 581	ZNF581|HSPC189	protein	taxon:9606	20260725	IntAct		
UniProtKB	Q9P0T4	ZNF581	enables	GO:0005515	PMID:32296183	IPI	UniProtKB:Q9UPG8	F	Zinc finger protein 581	ZNF581|HSPC189	protein	taxon:9606	20260725	IntAct		
UniProtKB	Q9P0T4	ZNF581	enables	GO:0005515	PMID:32296183	IPI	UniProtKB:Q9Y4H4	F	Zinc finger protein 581	ZNF581|HSPC189	protein	taxon:9606	20260725	IntAct		
UniProtKB	Q9P0T4	ZNF581	enables	GO:0005515	PMID:32814053	IPI	UniProtKB:G5E9A7	F	Zinc finger protein 581	ZNF581|HSPC189	protein	taxon:9606	20260725	IntAct		
UniProtKB	Q9P0T4	ZNF581	enables	GO:0005515	PMID:32814053	IPI	UniProtKB:P06396	F	Zinc finger protein 581	ZNF581|HSPC189	protein	taxon:9606	20260725	IntAct		
UniProtKB	Q9P0T4	ZNF581	enables	GO:0005515	PMID:32814053	IPI	UniProtKB:P14136	F	Zinc finger protein 581	ZNF581|HSPC189	protein	taxon:9606	20260725	IntAct		
UniProtKB	Q9P0T4	ZNF581	enables	GO:0005515	PMID:32814053	IPI	UniProtKB:P22607	F	Zinc finger protein 581	ZNF581|HSPC189	protein	taxon:9606	20260725	IntAct		
UniProtKB	Q9P0T4	ZNF581	enables	GO:0005515	PMID:32814053	IPI	UniProtKB:P31930	F	Zinc finger protein 581	ZNF581|HSPC189	protein	taxon:9606	20260725	IntAct		
UniProtKB	Q9P0T4	ZNF581	enables	GO:0005515	PMID:32814053	IPI	UniProtKB:P61758	F	Zinc finger protein 581	ZNF581|HSPC189	protein	taxon:9606	20260725	IntAct		
UniProtKB	Q9P0T4	ZNF581	enables	GO:0005515	PMID:32814053	IPI	UniProtKB:Q01658	F	Zinc finger protein 581	ZNF581|HSPC189	protein	taxon:9606	20260725	IntAct		
UniProtKB	Q9P0T4	ZNF581	enables	GO:0005515	PMID:32814053	IPI	UniProtKB:Q13148	F	Zinc finger protein 581	ZNF581|HSPC189	protein	taxon:9606	20260725	IntAct		
UniProtKB	Q9P0T4	ZNF581	enables	GO:0005515	PMID:32814053	IPI	UniProtKB:Q16512	F	Zinc finger protein 581	ZNF581|HSPC189	protein	taxon:9606	20260725	IntAct		
UniProtKB	Q9P0T4	ZNF581	enables	GO:0005515	PMID:32814053	IPI	UniProtKB:Q7Z699	F	Zinc finger protein 581	ZNF581|HSPC189	protein	taxon:9606	20260725	IntAct		
UniProtKB	Q9P0T4	ZNF581	enables	GO:0005515	PMID:32814053	IPI	UniProtKB:Q8WXH2	F	Zinc finger protein 581	ZNF581|HSPC189	protein	taxon:9606	20260725	IntAct		
UniProtKB	Q9P0T4	ZNF581	enables	GO:0005515	PMID:32814053	IPI	UniProtKB:Q9Y5Q9	F	Zinc finger protein 581	ZNF581|HSPC189	protein	taxon:9606	20260725	IntAct		
UniProtKB	Q9P0T4	ZNF581	involved_in	GO:0006357	GO_REF:0000033	IBA	FB:FBgn0001325|FB:FBgn0002573|FB:FBgn0030012|FB:FBgn0037446|FB:FBgn0037751|MGI:MGI:109530|MGI:MGI:1920441|MGI:MGI:2682609|PANTHER:PTN002811104|SGD:S000005639|UniProtKB:P56270|UniProtKB:Q66K89|UniProtKB:Q8N895|UniProtKB:Q9BU19|UniProtKB:Q9UDV6|WB:WBGene00003909	P	Zinc finger protein 581	ZNF581|HSPC189	protein	taxon:9606	20250904	GO_Central		
UniProtKB	Q9P0T4	ZNF581	is_active_in	GO:0005634	GO_REF:0000033	IBA	CGD:CAL0000176618|FB:FBgn0001325|FB:FBgn0002573|FB:FBgn0003567|FB:FBgn0005642|FB:FBgn0034878|FB:FBgn0035769|FB:FBgn0037446|FB:FBgn0037751|FB:FBgn0038551|FB:FBgn0266450|MGI:MGI:109530|MGI:MGI:2178429|PANTHER:PTN002811104|RGD:620229|SGD:S000005639|UniProtKB:A0PJY2|UniProtKB:P10074|UniProtKB:P56270|UniProtKB:Q66K89|UniProtKB:Q8N895|UniProtKB:Q8NA42|UniProtKB:Q8TAW3|UniProtKB:Q9BU19|UniProtKB:Q9UDV6|WB:WBGene00003380|WB:WBGene00003909	C	Zinc finger protein 581	ZNF581|HSPC189	protein	taxon:9606	20260529	GO_Central		
UniProtKB	Q9P0T4	ZNF581	located_in	GO:0005634	GO_REF:0000044	IEA	UniProtKB-SubCell:SL-0191	C	Zinc finger protein 581	ZNF581|HSPC189	protein	taxon:9606	20260727	UniProt		
UniProtKB	Q9P0T7	TMEM9	enables	GO:0005515	PMID:30374053	IPI	UniProtKB:O75787	F	Proton-transporting V-type ATPase complex assembly regulator TMEM9	TMEM9|DERP4|TMEM9A|HSPC186|PSEC0012|UNQ631/PRO1248	protein	taxon:9606	20200625	UniProt		
UniProtKB	Q9P0T7	TMEM9	enables	GO:0005515	PMID:30374053	IPI	UniProtKB:P61421	F	Proton-transporting V-type ATPase complex assembly regulator TMEM9	TMEM9|DERP4|TMEM9A|HSPC186|PSEC0012|UNQ631/PRO1248	protein	taxon:9606	20200625	UniProt		
UniProtKB	Q9P0T7	TMEM9	enables	GO:0005515	PMID:32296183	IPI	UniProtKB:A5PKU2	F	Proton-transporting V-type ATPase complex assembly regulator TMEM9	TMEM9|DERP4|TMEM9A|HSPC186|PSEC0012|UNQ631/PRO1248	protein	taxon:9606	20260725	IntAct		
UniProtKB	Q9P0T7	TMEM9	enables	GO:0005515	PMID:32296183	IPI	UniProtKB:O14523	F	Proton-transporting V-type ATPase complex assembly regulator TMEM9	TMEM9|DERP4|TMEM9A|HSPC186|PSEC0012|UNQ631/PRO1248	protein	taxon:9606	20260725	IntAct		
UniProtKB	Q9P0T7	TMEM9	enables	GO:0005515	PMID:32296183	IPI	UniProtKB:O43752	F	Proton-transporting V-type ATPase complex assembly regulator TMEM9	TMEM9|DERP4|TMEM9A|HSPC186|PSEC0012|UNQ631/PRO1248	protein	taxon:9606	20260725	IntAct		
UniProtKB	Q9P0T7	TMEM9	enables	GO:0005515	PMID:32296183	IPI	UniProtKB:O95832	F	Proton-transporting V-type ATPase complex assembly regulator TMEM9	TMEM9|DERP4|TMEM9A|HSPC186|PSEC0012|UNQ631/PRO1248	protein	taxon:9606	20260725	IntAct		
UniProtKB	Q9P0T7	TMEM9	enables	GO:0005515	PMID:32296183	IPI	UniProtKB:P27449	F	Proton-transporting V-type ATPase complex assembly regulator TMEM9	TMEM9|DERP4|TMEM9A|HSPC186|PSEC0012|UNQ631/PRO1248	protein	taxon:9606	20260725	IntAct		
UniProtKB	Q9P0T7	TMEM9	enables	GO:0005515	PMID:32296183	IPI	UniProtKB:P30536	F	Proton-transporting V-type ATPase complex assembly regulator TMEM9	TMEM9|DERP4|TMEM9A|HSPC186|PSEC0012|UNQ631/PRO1248	protein	taxon:9606	20260725	IntAct		
UniProtKB	Q9P0T7	TMEM9	enables	GO:0005515	PMID:32296183	IPI	UniProtKB:P54849	F	Proton-transporting V-type ATPase complex assembly regulator TMEM9	TMEM9|DERP4|TMEM9A|HSPC186|PSEC0012|UNQ631/PRO1248	protein	taxon:9606	20260725	IntAct		
UniProtKB	Q9P0T7	TMEM9	enables	GO:0005515	PMID:32296183	IPI	UniProtKB:P78369	F	Proton-transporting V-type ATPase complex assembly regulator TMEM9	TMEM9|DERP4|TMEM9A|HSPC186|PSEC0012|UNQ631/PRO1248	protein	taxon:9606	20260725	IntAct		
UniProtKB	Q9P0T7	TMEM9	enables	GO:0005515	PMID:32296183	IPI	UniProtKB:Q8IWU4	F	Proton-transporting V-type ATPase complex assembly regulator TMEM9	TMEM9|DERP4|TMEM9A|HSPC186|PSEC0012|UNQ631/PRO1248	protein	taxon:9606	20260725	IntAct		
UniProtKB	Q9P0T7	TMEM9	enables	GO:0005515	PMID:32296183	IPI	UniProtKB:Q9H2L4	F	Proton-transporting V-type ATPase complex assembly regulator TMEM9	TMEM9|DERP4|TMEM9A|HSPC186|PSEC0012|UNQ631/PRO1248	protein	taxon:9606	20260725	IntAct		
UniProtKB	Q9P0T7	TMEM9	enables	GO:0005515	PMID:32296183	IPI	UniProtKB:Q9NV12	F	Proton-transporting V-type ATPase complex assembly regulator TMEM9	TMEM9|DERP4|TMEM9A|HSPC186|PSEC0012|UNQ631/PRO1248	protein	taxon:9606	20260725	IntAct		
UniProtKB	Q9P0T7	TMEM9	enables	GO:0005515	PMID:32296183	IPI	UniProtKB:Q9NZG7	F	Proton-transporting V-type ATPase complex assembly regulator TMEM9	TMEM9|DERP4|TMEM9A|HSPC186|PSEC0012|UNQ631/PRO1248	protein	taxon:9606	20260725	IntAct		
UniProtKB	Q9P0T7	TMEM9	enables	GO:0005515	PMID:32296183	IPI	UniProtKB:Q9UHJ9-5	F	Proton-transporting V-type ATPase complex assembly regulator TMEM9	TMEM9|DERP4|TMEM9A|HSPC186|PSEC0012|UNQ631/PRO1248	protein	taxon:9606	20260725	IntAct		
UniProtKB	Q9P0T7	TMEM9	enables	GO:0005515	PMID:33961781	IPI	UniProtKB:O43752	F	Proton-transporting V-type ATPase complex assembly regulator TMEM9	TMEM9|DERP4|TMEM9A|HSPC186|PSEC0012|UNQ631/PRO1248	protein	taxon:9606	20260725	IntAct		
UniProtKB	Q9P0T7	TMEM9	involved_in	GO:0007042	PMID:30374053	IDA		P	Proton-transporting V-type ATPase complex assembly regulator TMEM9	TMEM9|DERP4|TMEM9A|HSPC186|PSEC0012|UNQ631/PRO1248	protein	taxon:9606	20200703	UniProt		
UniProtKB	Q9P0T7	TMEM9	involved_in	GO:0042176	GO_REF:0000024	ISS	UniProtKB:Q9CR23	P	Proton-transporting V-type ATPase complex assembly regulator TMEM9	TMEM9|DERP4|TMEM9A|HSPC186|PSEC0012|UNQ631/PRO1248	protein	taxon:9606	20200703	UniProt		
UniProtKB	Q9P0T7	TMEM9	involved_in	GO:0042176	GO_REF:0000107	IEA	UniProtKB:Q9CR23|ensembl:ENSMUSP00000065409	P	Proton-transporting V-type ATPase complex assembly regulator TMEM9	TMEM9|DERP4|TMEM9A|HSPC186|PSEC0012|UNQ631/PRO1248	protein	taxon:9606	20260724	Ensembl		
UniProtKB	Q9P0T7	TMEM9	involved_in	GO:0048388	PMID:30374053	IDA		P	Proton-transporting V-type ATPase complex assembly regulator TMEM9	TMEM9|DERP4|TMEM9A|HSPC186|PSEC0012|UNQ631/PRO1248	protein	taxon:9606	20200619	UniProt		
UniProtKB	Q9P0T7	TMEM9	involved_in	GO:0070070	PMID:30374053	IDA		P	Proton-transporting V-type ATPase complex assembly regulator TMEM9	TMEM9|DERP4|TMEM9A|HSPC186|PSEC0012|UNQ631/PRO1248	protein	taxon:9606	20200703	UniProt		
UniProtKB	Q9P0T7	TMEM9	involved_in	GO:0090263	GO_REF:0000107	IEA	UniProtKB:Q9CR23|ensembl:ENSMUSP00000065409	P	Proton-transporting V-type ATPase complex assembly regulator TMEM9	TMEM9|DERP4|TMEM9A|HSPC186|PSEC0012|UNQ631/PRO1248	protein	taxon:9606	20260724	Ensembl		
UniProtKB	Q9P0T7	TMEM9	involved_in	GO:0090263	PMID:30374053	IDA		P	Proton-transporting V-type ATPase complex assembly regulator TMEM9	TMEM9|DERP4|TMEM9A|HSPC186|PSEC0012|UNQ631/PRO1248	protein	taxon:9606	20200619	UniProt		
UniProtKB	Q9P0T7	TMEM9	located_in	GO:0005764	PMID:12359240	IDA		C	Proton-transporting V-type ATPase complex assembly regulator TMEM9	TMEM9|DERP4|TMEM9A|HSPC186|PSEC0012|UNQ631/PRO1248	protein	taxon:9606	20080626	UniProt		
UniProtKB	Q9P0T7	TMEM9	located_in	GO:0005765	GO_REF:0000002	IEA	InterPro:IPR008853	C	Proton-transporting V-type ATPase complex assembly regulator TMEM9	TMEM9|DERP4|TMEM9A|HSPC186|PSEC0012|UNQ631/PRO1248	protein	taxon:9606	20260727	InterPro		
UniProtKB	Q9P0T7	TMEM9	located_in	GO:0005765	GO_REF:0000044	IEA	UniProtKB-SubCell:SL-0157	C	Proton-transporting V-type ATPase complex assembly regulator TMEM9	TMEM9|DERP4|TMEM9A|HSPC186|PSEC0012|UNQ631/PRO1248	protein	taxon:9606	20260727	UniProt		
UniProtKB	Q9P0T7	TMEM9	located_in	GO:0005765	PMID:12359240	EXP		C	Proton-transporting V-type ATPase complex assembly regulator TMEM9	TMEM9|DERP4|TMEM9A|HSPC186|PSEC0012|UNQ631/PRO1248	protein	taxon:9606	20240703	UniProt		
UniProtKB	Q9P0T7	TMEM9	located_in	GO:0005765	PMID:30374053	IDA		C	Proton-transporting V-type ATPase complex assembly regulator TMEM9	TMEM9|DERP4|TMEM9A|HSPC186|PSEC0012|UNQ631/PRO1248	protein	taxon:9606	20200703	UniProt		
UniProtKB	Q9P0T7	TMEM9	located_in	GO:0005770	PMID:12359240	IDA		C	Proton-transporting V-type ATPase complex assembly regulator TMEM9	TMEM9|DERP4|TMEM9A|HSPC186|PSEC0012|UNQ631/PRO1248	protein	taxon:9606	20080626	UniProt		
UniProtKB	Q9P0T7	TMEM9	located_in	GO:0031902	GO_REF:0000044	IEA	UniProtKB-SubCell:SL-0151	C	Proton-transporting V-type ATPase complex assembly regulator TMEM9	TMEM9|DERP4|TMEM9A|HSPC186|PSEC0012|UNQ631/PRO1248	protein	taxon:9606	20260727	UniProt		
UniProtKB	Q9P0T7	TMEM9	located_in	GO:0031902	PMID:12359240	EXP		C	Proton-transporting V-type ATPase complex assembly regulator TMEM9	TMEM9|DERP4|TMEM9A|HSPC186|PSEC0012|UNQ631/PRO1248	protein	taxon:9606	20240703	UniProt		
UniProtKB	Q9P0T7	TMEM9	located_in	GO:0031902	PMID:30374053	EXP		C	Proton-transporting V-type ATPase complex assembly regulator TMEM9	TMEM9|DERP4|TMEM9A|HSPC186|PSEC0012|UNQ631/PRO1248	protein	taxon:9606	20240703	UniProt		
UniProtKB	Q9P0T7	TMEM9	located_in	GO:0032585	GO_REF:0000044	IEA	UniProtKB-SubCell:SL-0175	C	Proton-transporting V-type ATPase complex assembly regulator TMEM9	TMEM9|DERP4|TMEM9A|HSPC186|PSEC0012|UNQ631/PRO1248	protein	taxon:9606	20260727	UniProt		
UniProtKB	Q9P0T7	TMEM9	located_in	GO:0032585	PMID:30374053	IDA		C	Proton-transporting V-type ATPase complex assembly regulator TMEM9	TMEM9|DERP4|TMEM9A|HSPC186|PSEC0012|UNQ631/PRO1248	protein	taxon:9606	20200703	UniProt		
UniProtKB	Q9P0U1	TOMM7	enables	GO:0005515	PMID:12198123	IPI	UniProtKB:Q9NS69	F	Mitochondrial import receptor subunit TOM7 homolog	TOMM7|TOM7|TOMM07|AD-014	protein	taxon:9606	20260725	IntAct	occurs_in(GO:0005739)	
UniProtKB	Q9P0U1	TOMM7	enables	GO:0005515	PMID:30021884	IPI	UniProtKB:Q15388	F	Mitochondrial import receptor subunit TOM7 homolog	TOMM7|TOM7|TOMM07|AD-014	protein	taxon:9606	20260725	IntAct	occurs_in(GO:0005634)	
UniProtKB	Q9P0U1	TOMM7	enables	GO:0005515	PMID:35271311	IPI	UniProtKB:Q15388	F	Mitochondrial import receptor subunit TOM7 homolog	TOMM7|TOM7|TOMM07|AD-014	protein	taxon:9606	20260725	IntAct	occurs_in(GO:0005634)	
UniProtKB	Q9P0U1	TOMM7	enables	GO:0008320	PMID:15644312	TAS		F	Mitochondrial import receptor subunit TOM7 homolog	TOMM7|TOM7|TOMM07|AD-014	protein	taxon:9606	20081105	BHF-UCL		
UniProtKB	Q9P0U1	TOMM7	involved_in	GO:0030150	GO_REF:0000002	IEA	InterPro:IPR012621	P	Mitochondrial import receptor subunit TOM7 homolog	TOMM7|TOM7|TOMM07|AD-014	protein	taxon:9606	20260727	InterPro		
UniProtKB	Q9P0U1	TOMM7	involved_in	GO:0030150	PMID:15644312	TAS		P	Mitochondrial import receptor subunit TOM7 homolog	TOMM7|TOM7|TOMM07|AD-014	protein	taxon:9606	20250219	BHF-UCL		
UniProtKB	Q9P0U1	TOMM7	involved_in	GO:0031647	PMID:24270810	IMP		P	Mitochondrial import receptor subunit TOM7 homolog	TOMM7|TOM7|TOMM07|AD-014	protein	taxon:9606	20150422	ParkinsonsUK-UCL	has_input(UniProtKB:Q9BXM7),occurs_in(CL:0000540),occurs_in(GO:0005739)|has_input(UniProtKB:Q8IWA4),has_input(UniProtKB:O60260)	
UniProtKB	Q9P0U1	TOMM7	involved_in	GO:0045040	PMID:18331822	NAS		P	Mitochondrial import receptor subunit TOM7 homolog	TOMM7|TOM7|TOMM07|AD-014	protein	taxon:9606	20250125	ComplexPortal		
UniProtKB	Q9P0U1	TOMM7	involved_in	GO:1903749	GO_REF:0000033	IBA	PANTHER:PTN001046670|UniProtKB:Q9P0U1	P	Mitochondrial import receptor subunit TOM7 homolog	TOMM7|TOM7|TOMM07|AD-014	protein	taxon:9606	20260530	GO_Central		
UniProtKB	Q9P0U1	TOMM7	involved_in	GO:1903749	PMID:24270810	IMP		P	Mitochondrial import receptor subunit TOM7 homolog	TOMM7|TOM7|TOMM07|AD-014	protein	taxon:9606	20150422	ParkinsonsUK-UCL	has_input(UniProtKB:O60260),occurs_in(CL:0000540)|has_input(UniProtKB:Q9BXM7),happens_during(GO:0000422)	
UniProtKB	Q9P0U1	TOMM7	involved_in	GO:1905091	PMID:24270810	IMP		P	Mitochondrial import receptor subunit TOM7 homolog	TOMM7|TOM7|TOMM07|AD-014	protein	taxon:9606	20150422	ParkinsonsUK-UCL		
UniProtKB	Q9P0U1	TOMM7	located_in	GO:0005739	PMID:12198123	IDA		C	Mitochondrial import receptor subunit TOM7 homolog	TOMM7|TOM7|TOMM07|AD-014	protein	taxon:9606	20081105	BHF-UCL		
UniProtKB	Q9P0U1	TOMM7	located_in	GO:0005739	PMID:34800366	HTP		C	Mitochondrial import receptor subunit TOM7 homolog	TOMM7|TOM7|TOMM07|AD-014	protein	taxon:9606	20240711	FlyBase		
UniProtKB	Q9P0U1	TOMM7	located_in	GO:0005741	GO_REF:0000044	IEA	UniProtKB-SubCell:SL-0172	C	Mitochondrial import receptor subunit TOM7 homolog	TOMM7|TOM7|TOMM07|AD-014	protein	taxon:9606	20260727	UniProt		
UniProtKB	Q9P0U1	TOMM7	located_in	GO:0005741	PMID:18331822	NAS		C	Mitochondrial import receptor subunit TOM7 homolog	TOMM7|TOM7|TOMM07|AD-014	protein	taxon:9606	20250125	ComplexPortal		
UniProtKB	Q9P0U1	TOMM7	located_in	GO:0005741	Reactome:R-HSA-5205661	TAS		C	Mitochondrial import receptor subunit TOM7 homolog	TOMM7|TOM7|TOMM07|AD-014	protein	taxon:9606	20130516	Reactome		
UniProtKB	Q9P0U1	TOMM7	part_of	GO:0005742	GO_REF:0000002	IEA	InterPro:IPR012621	C	Mitochondrial import receptor subunit TOM7 homolog	TOMM7|TOM7|TOMM07|AD-014	protein	taxon:9606	20260727	InterPro		
UniProtKB	Q9P0U1	TOMM7	part_of	GO:0005742	GO_REF:0000033	IBA	FB:FBgn0033357|PANTHER:PTN001046670|UniProtKB:Q9P0U1	C	Mitochondrial import receptor subunit TOM7 homolog	TOMM7|TOM7|TOMM07|AD-014	protein	taxon:9606	20260530	GO_Central		
UniProtKB	Q9P0U1	TOMM7	part_of	GO:0005742	PMID:12198123	IDA		C	Mitochondrial import receptor subunit TOM7 homolog	TOMM7|TOM7|TOMM07|AD-014	protein	taxon:9606	20081105	BHF-UCL		
UniProtKB	Q9P0U1	TOMM7	part_of	GO:0005742	PMID:24270810	TAS		C	Mitochondrial import receptor subunit TOM7 homolog	TOMM7|TOM7|TOMM07|AD-014	protein	taxon:9606	20150422	ParkinsonsUK-UCL		
UniProtKB	Q9P0U1	TOMM7	part_of	GO:0140596	PMID:18331822	NAS		C	Mitochondrial import receptor subunit TOM7 homolog	TOMM7|TOM7|TOMM07|AD-014	protein	taxon:9606	20250125	ComplexPortal		
UniProtKB	Q9P0U3	SENP1	acts_upstream_of_or_within	GO:0045944	PMID:17981124	IGI	UniProtKB:Q16665	P	Sentrin-specific protease 1	SENP1	protein	taxon:9606	20120913	MGI		
UniProtKB	Q9P0U3	SENP1	enables	GO:0004175	PMID:10652325	TAS		F	Sentrin-specific protease 1	SENP1	protein	taxon:9606	20030904	PINC		
UniProtKB	Q9P0U3	SENP1	enables	GO:0005515	PMID:17099698	IPI	UniProtKB:P61956	F	Sentrin-specific protease 1	SENP1	protein	taxon:9606	20260725	IntAct		
UniProtKB	Q9P0U3	SENP1	enables	GO:0005515	PMID:17099698	IPI	UniProtKB:P63165	F	Sentrin-specific protease 1	SENP1	protein	taxon:9606	20260725	IntAct		
UniProtKB	Q9P0U3	SENP1	enables	GO:0005515	PMID:21965678	IPI	UniProtKB:Q13330	F	Sentrin-specific protease 1	SENP1	protein	taxon:9606	20140720	UniProt		
UniProtKB	Q9P0U3	SENP1	enables	GO:0005515	PMID:22878415	IPI	UniProtKB:P63165	F	Sentrin-specific protease 1	SENP1	protein	taxon:9606	20260725	IntAct		
UniProtKB	Q9P0U3	SENP1	enables	GO:0005515	PMID:32296183	IPI	UniProtKB:P61956	F	Sentrin-specific protease 1	SENP1	protein	taxon:9606	20260725	IntAct		
UniProtKB	Q9P0U3	SENP1	enables	GO:0005515	PMID:32296183	IPI	UniProtKB:P63165	F	Sentrin-specific protease 1	SENP1	protein	taxon:9606	20260725	IntAct		
UniProtKB	Q9P0U3	SENP1	enables	GO:0008234	GO_REF:0000002	IEA	InterPro:IPR003653	F	Sentrin-specific protease 1	SENP1	protein	taxon:9606	20260727	InterPro		
UniProtKB	Q9P0U3	SENP1	enables	GO:0016929	GO_REF:0000024	ISS	UniProtKB:P59110	F	Sentrin-specific protease 1	SENP1	protein	taxon:9606	20171115	UniProt		
UniProtKB	Q9P0U3	SENP1	enables	GO:0016929	GO_REF:0000033	IBA	CGD:CAL0000178946|CGD:CAL0000188490|FB:FBgn0027603|MGI:MGI:1923076|MGI:MGI:2445054|PANTHER:PTN000288424|PomBase:SPBC19G7.09|SGD:S000001293|SGD:S000005941|UniProtKB:Q5B9U1|UniProtKB:Q9H4L4	F	Sentrin-specific protease 1	SENP1	protein	taxon:9606	20260528	GO_Central		
UniProtKB	Q9P0U3	SENP1	enables	GO:0016929	GO_REF:0000107	IEA	UniProtKB:P59110|ensembl:ENSMUSP00000046598	F	Sentrin-specific protease 1	SENP1	protein	taxon:9606	20260724	Ensembl		
UniProtKB	Q9P0U3	SENP1	enables	GO:0070139	GO_REF:0000107	IEA	UniProtKB:P59110|ensembl:ENSMUSP00000046598	F	Sentrin-specific protease 1	SENP1	protein	taxon:9606	20260724	Ensembl		
UniProtKB	Q9P0U3	SENP1	enables	GO:0070139	GO_REF:0000117	IEA	ARBA:ARBA00092245	F	Sentrin-specific protease 1	SENP1	protein	taxon:9606	20260727	UniProt		
UniProtKB	Q9P0U3	SENP1	enables	GO:0070139	PMID:16608850	EXP		F	Sentrin-specific protease 1	SENP1	protein	taxon:9606	20200515	Reactome		
UniProtKB	Q9P0U3	SENP1	enables	GO:0070139	PMID:17591783	EXP		F	Sentrin-specific protease 1	SENP1	protein	taxon:9606	20200515	Reactome		
UniProtKB	Q9P0U3	SENP1	enables	GO:0070139	PMID:34048572	IDA		F	Sentrin-specific protease 1	SENP1	protein	taxon:9606	20230908	UniProt	has_input(UniProtKB:Q6P6C2)	
UniProtKB	Q9P0U3	SENP1	enables	GO:0070139	PMID:37257451	IDA		F	Sentrin-specific protease 1	SENP1	protein	taxon:9606	20230908	UniProt	has_input(UniProtKB:Q6P6C2)	
UniProtKB	Q9P0U3	SENP1	involved_in	GO:0006508	GO_REF:0000002	IEA	InterPro:IPR003653	P	Sentrin-specific protease 1	SENP1	protein	taxon:9606	20260727	InterPro		
UniProtKB	Q9P0U3	SENP1	involved_in	GO:0016925	GO_REF:0000107	IEA	UniProtKB:P59110|ensembl:ENSMUSP00000046598	P	Sentrin-specific protease 1	SENP1	protein	taxon:9606	20260724	Ensembl		
UniProtKB	Q9P0U3	SENP1	involved_in	GO:0016925	GO_REF:0000117	IEA	ARBA:ARBA00029166	P	Sentrin-specific protease 1	SENP1	protein	taxon:9606	20260727	UniProt		
UniProtKB	Q9P0U3	SENP1	involved_in	GO:0016925	Reactome:R-HSA-3215018	TAS		P	Sentrin-specific protease 1	SENP1	protein	taxon:9606	20260316	Reactome		
UniProtKB	Q9P0U3	SENP1	involved_in	GO:0016926	GO_REF:0000033	IBA	AGI_LocusCode:AT3G06910|AGI_LocusCode:AT4G15880|CGD:CAL0000178946|CGD:CAL0000188490|FB:FBgn0027603|MGI:MGI:1923076|MGI:MGI:2445054|PANTHER:PTN000288424|SGD:S000001293|SGD:S000005941|UniProtKB:Q5B9U1|UniProtKB:Q9H4L4|UniProtKB:Q9HC62|UniProtKB:Q9P0U3|WB:WBGene00006736|WB:WBGene00006737	P	Sentrin-specific protease 1	SENP1	protein	taxon:9606	20230603	GO_Central		
UniProtKB	Q9P0U3	SENP1	involved_in	GO:0016926	PMID:21965678	IMP		P	Sentrin-specific protease 1	SENP1	protein	taxon:9606	20140720	UniProt		
UniProtKB	Q9P0U3	SENP1	involved_in	GO:0043488	PMID:34048572	IDA		P	Sentrin-specific protease 1	SENP1	protein	taxon:9606	20230908	UniProt		
UniProtKB	Q9P0U3	SENP1	involved_in	GO:0150052	GO_REF:0000107	IEA	UniProtKB:A0A0G2K1R8|ensembl:ENSRNOP00000071957	P	Sentrin-specific protease 1	SENP1	protein	taxon:9606	20260724	Ensembl		
UniProtKB	Q9P0U3	SENP1	is_active_in	GO:0005634	GO_REF:0000033	IBA	AGI_LocusCode:AT4G15880|FB:FBgn0027603|MGI:MGI:1923076|MGI:MGI:2158736|PANTHER:PTN000288424|PomBase:SPBC19G7.09|SGD:S000001293|SGD:S000005941|UniProtKB:Q38FU0|UniProtKB:Q9H4L4|UniProtKB:Q9HC62|UniProtKB:Q9P0U3|WB:WBGene00006736|WB:WBGene00006737	C	Sentrin-specific protease 1	SENP1	protein	taxon:9606	20260528	GO_Central		
UniProtKB	Q9P0U3	SENP1	is_active_in	GO:0098978	GO_REF:0000107	IEA	UniProtKB:A0A0G2K1R8|ensembl:ENSRNOP00000071957	C	Sentrin-specific protease 1	SENP1	protein	taxon:9606	20260724	Ensembl		
UniProtKB	Q9P0U3	SENP1	is_active_in	GO:0099523	GO_REF:0000107	IEA	UniProtKB:P59110|ensembl:ENSMUSP00000046598	C	Sentrin-specific protease 1	SENP1	protein	taxon:9606	20260724	Ensembl		
UniProtKB	Q9P0U3	SENP1	is_active_in	GO:0099524	GO_REF:0000107	IEA	UniProtKB:P59110|ensembl:ENSMUSP00000046598	C	Sentrin-specific protease 1	SENP1	protein	taxon:9606	20260724	Ensembl		
UniProtKB	Q9P0U3	SENP1	located_in	GO:0005634	GO_REF:0000044	IEA	UniProtKB-SubCell:SL-0191	C	Sentrin-specific protease 1	SENP1	protein	taxon:9606	20260727	UniProt		
UniProtKB	Q9P0U3	SENP1	located_in	GO:0005634	PMID:10652325	TAS		C	Sentrin-specific protease 1	SENP1	protein	taxon:9606	20030904	PINC		
UniProtKB	Q9P0U3	SENP1	located_in	GO:0005634	PMID:14563852	EXP		C	Sentrin-specific protease 1	SENP1	protein	taxon:9606	20251027	UniProt		
UniProtKB	Q9P0U3	SENP1	located_in	GO:0005634	PMID:16253240	EXP		C	Sentrin-specific protease 1	SENP1	protein	taxon:9606	20251027	UniProt		
UniProtKB	Q9P0U3	SENP1	located_in	GO:0005634	PMID:25406032	EXP		C	Sentrin-specific protease 1	SENP1	protein	taxon:9606	20251027	UniProt		
UniProtKB	Q9P0U3	SENP1	located_in	GO:0005654	GO_REF:0000052	IDA		C	Sentrin-specific protease 1	SENP1	protein	taxon:9606	20251115	HPA		
UniProtKB	Q9P0U3	SENP1	located_in	GO:0005654	Reactome:R-HSA-2990840	TAS		C	Sentrin-specific protease 1	SENP1	protein	taxon:9606	20130516	Reactome		
UniProtKB	Q9P0U3	SENP1	located_in	GO:0005654	Reactome:R-HSA-2990842	TAS		C	Sentrin-specific protease 1	SENP1	protein	taxon:9606	20130516	Reactome		
UniProtKB	Q9P0U3	SENP1	located_in	GO:0005654	Reactome:R-HSA-2993763	TAS		C	Sentrin-specific protease 1	SENP1	protein	taxon:9606	20130516	Reactome		
UniProtKB	Q9P0U3	SENP1	located_in	GO:0005737	GO_REF:0000044	IEA	UniProtKB-SubCell:SL-0086	C	Sentrin-specific protease 1	SENP1	protein	taxon:9606	20260727	UniProt		
UniProtKB	Q9P0U3	SENP1	located_in	GO:0005737	PMID:14563852	EXP		C	Sentrin-specific protease 1	SENP1	protein	taxon:9606	20251027	UniProt		
UniProtKB	Q9P0U3	SENP1	located_in	GO:0005737	PMID:16253240	EXP		C	Sentrin-specific protease 1	SENP1	protein	taxon:9606	20251027	UniProt		
UniProtKB	Q9P0U4	CXXC1	enables	GO:0000987	GO_REF:0000107	IEA	UniProtKB:F7EKZ5|ensembl:ENSRNOP00000020472	F	CXXC-type zinc finger protein 1	CXXC1|CFP1|CGBP|PCCX1|PHF18	protein	taxon:9606	20260724	Ensembl		
UniProtKB	Q9P0U4	CXXC1	enables	GO:0003677	GO_REF:0000002	IEA	InterPro:IPR002857	F	CXXC-type zinc finger protein 1	CXXC1|CFP1|CGBP|PCCX1|PHF18	protein	taxon:9606	20260727	InterPro		
UniProtKB	Q9P0U4	CXXC1	enables	GO:0005515	PMID:17998332	IPI	UniProtKB:O15047	F	CXXC-type zinc finger protein 1	CXXC1|CFP1|CGBP|PCCX1|PHF18	protein	taxon:9606	20101115	UniProt		
UniProtKB	Q9P0U4	CXXC1	enables	GO:0005515	PMID:21653829	IPI	UniProtKB:P60484	F	CXXC-type zinc finger protein 1	CXXC1|CFP1|CGBP|PCCX1|PHF18	protein	taxon:9606	20260725	IntAct		
UniProtKB	Q9P0U4	CXXC1	enables	GO:0005515	PMID:23870121	IPI	UniProtKB:P04637	F	CXXC-type zinc finger protein 1	CXXC1|CFP1|CGBP|PCCX1|PHF18	protein	taxon:9606	20260725	IntAct	occurs_in(GO:0005634)	
UniProtKB	Q9P0U4	CXXC1	enables	GO:0005515	PMID:23870121	IPI	UniProtKB:Q15291	F	CXXC-type zinc finger protein 1	CXXC1|CFP1|CGBP|PCCX1|PHF18	protein	taxon:9606	20260725	IntAct	occurs_in(GO:0005634)	
UniProtKB	Q9P0U4	CXXC1	enables	GO:0005515	PMID:25416956	IPI	UniProtKB:P50222	F	CXXC-type zinc finger protein 1	CXXC1|CFP1|CGBP|PCCX1|PHF18	protein	taxon:9606	20260725	IntAct		
UniProtKB	Q9P0U4	CXXC1	enables	GO:0005515	PMID:25416956	IPI	UniProtKB:Q86VP1	F	CXXC-type zinc finger protein 1	CXXC1|CFP1|CGBP|PCCX1|PHF18	protein	taxon:9606	20260725	IntAct		
UniProtKB	Q9P0U4	CXXC1	enables	GO:0005515	PMID:26496610	IPI	UniProtKB:Q15291	F	CXXC-type zinc finger protein 1	CXXC1|CFP1|CGBP|PCCX1|PHF18	protein	taxon:9606	20260725	IntAct	occurs_in(GO:0005634)	
UniProtKB	Q9P0U4	CXXC1	enables	GO:0005515	PMID:33961781	IPI	UniProtKB:Q15291	F	CXXC-type zinc finger protein 1	CXXC1|CFP1|CGBP|PCCX1|PHF18	protein	taxon:9606	20260725	IntAct	occurs_in(GO:0005634)	
UniProtKB	Q9P0U4	CXXC1	enables	GO:0005515	PMID:40205054	IPI	UniProtKB:Q15291	F	CXXC-type zinc finger protein 1	CXXC1|CFP1|CGBP|PCCX1|PHF18	protein	taxon:9606	20260725	IntAct	occurs_in(GO:0005634)	
UniProtKB	Q9P0U4	CXXC1	enables	GO:0008270	GO_REF:0000002	IEA	InterPro:IPR002857	F	CXXC-type zinc finger protein 1	CXXC1|CFP1|CGBP|PCCX1|PHF18	protein	taxon:9606	20260727	InterPro		
UniProtKB	Q9P0U4	CXXC1	enables	GO:0045322	GO_REF:0000117	IEA	ARBA:ARBA00026726	F	CXXC-type zinc finger protein 1	CXXC1|CFP1|CGBP|PCCX1|PHF18	protein	taxon:9606	20260727	UniProt		
UniProtKB	Q9P0U4	CXXC1	enables	GO:0045322	PMID:10688657	IDA		F	CXXC-type zinc finger protein 1	CXXC1|CFP1|CGBP|PCCX1|PHF18	protein	taxon:9606	20020627	UniProt		
UniProtKB	Q9P0U4	CXXC1	enables	GO:0140002	GO_REF:0000107	IEA	UniProtKB:Q9CWW7|ensembl:ENSMUSP00000025444	F	CXXC-type zinc finger protein 1	CXXC1|CFP1|CGBP|PCCX1|PHF18	protein	taxon:9606	20260724	Ensembl		
UniProtKB	Q9P0U4	CXXC1	involved_in	GO:0006325	GO_REF:0000108	IEA	GO:0140002	P	CXXC-type zinc finger protein 1	CXXC1|CFP1|CGBP|PCCX1|PHF18	protein	taxon:9606	20260727	GOC		
UniProtKB	Q9P0U4	CXXC1	involved_in	GO:0006355	PMID:10688657	IDA		P	CXXC-type zinc finger protein 1	CXXC1|CFP1|CGBP|PCCX1|PHF18	protein	taxon:9606	20020627	UniProt		
UniProtKB	Q9P0U4	CXXC1	involved_in	GO:0045893	GO_REF:0000033	IBA	PANTHER:PTN005285390|UniProtKB:Q9P0U4	P	CXXC-type zinc finger protein 1	CXXC1|CFP1|CGBP|PCCX1|PHF18	protein	taxon:9606	20220331	GO_Central		
UniProtKB	Q9P0U4	CXXC1	involved_in	GO:0045893	PMID:10688657	IDA		P	CXXC-type zinc finger protein 1	CXXC1|CFP1|CGBP|PCCX1|PHF18	protein	taxon:9606	20020627	UniProt		
UniProtKB	Q9P0U4	CXXC1	located_in	GO:0005634	GO_REF:0000024	ISS	UniProtKB:Q9CWW7	C	CXXC-type zinc finger protein 1	CXXC1|CFP1|CGBP|PCCX1|PHF18	protein	taxon:9606	20251027	UniProt		
UniProtKB	Q9P0U4	CXXC1	located_in	GO:0005634	GO_REF:0000044	IEA	UniProtKB-SubCell:SL-0191	C	CXXC-type zinc finger protein 1	CXXC1|CFP1|CGBP|PCCX1|PHF18	protein	taxon:9606	20260727	UniProt		
UniProtKB	Q9P0U4	CXXC1	located_in	GO:0005634	GO_REF:0000107	IEA	UniProtKB:Q9CWW7|ensembl:ENSMUSP00000025444	C	CXXC-type zinc finger protein 1	CXXC1|CFP1|CGBP|PCCX1|PHF18	protein	taxon:9606	20260724	Ensembl		
UniProtKB	Q9P0U4	CXXC1	located_in	GO:0005634	PMID:10688657	IDA		C	CXXC-type zinc finger protein 1	CXXC1|CFP1|CGBP|PCCX1|PHF18	protein	taxon:9606	20020627	UniProt		
UniProtKB	Q9P0U4	CXXC1	located_in	GO:0005654	GO_REF:0000052	IDA		C	CXXC-type zinc finger protein 1	CXXC1|CFP1|CGBP|PCCX1|PHF18	protein	taxon:9606	20251115	HPA		
UniProtKB	Q9P0U4	CXXC1	located_in	GO:0005654	Reactome:R-HSA-1791158	TAS		C	CXXC-type zinc finger protein 1	CXXC1|CFP1|CGBP|PCCX1|PHF18	protein	taxon:9606	20221205	Reactome		
UniProtKB	Q9P0U4	CXXC1	located_in	GO:0005654	Reactome:R-HSA-9821475	TAS		C	CXXC-type zinc finger protein 1	CXXC1|CFP1|CGBP|PCCX1|PHF18	protein	taxon:9606	20221205	Reactome		
UniProtKB	Q9P0U4	CXXC1	located_in	GO:0005654	Reactome:R-HSA-9821476	TAS		C	CXXC-type zinc finger protein 1	CXXC1|CFP1|CGBP|PCCX1|PHF18	protein	taxon:9606	20221205	Reactome		
UniProtKB	Q9P0U4	CXXC1	located_in	GO:0005654	Reactome:R-HSA-9821486	TAS		C	CXXC-type zinc finger protein 1	CXXC1|CFP1|CGBP|PCCX1|PHF18	protein	taxon:9606	20221205	Reactome		
UniProtKB	Q9P0U4	CXXC1	located_in	GO:0005654	Reactome:R-HSA-9821931	TAS		C	CXXC-type zinc finger protein 1	CXXC1|CFP1|CGBP|PCCX1|PHF18	protein	taxon:9606	20221205	Reactome		
UniProtKB	Q9P0U4	CXXC1	located_in	GO:0005654	Reactome:R-HSA-9821941	TAS		C	CXXC-type zinc finger protein 1	CXXC1|CFP1|CGBP|PCCX1|PHF18	protein	taxon:9606	20221205	Reactome		
UniProtKB	Q9P0U4	CXXC1	located_in	GO:0016363	GO_REF:0000107	IEA	UniProtKB:Q9CWW7|ensembl:ENSMUSP00000025444	C	CXXC-type zinc finger protein 1	CXXC1|CFP1|CGBP|PCCX1|PHF18	protein	taxon:9606	20260724	Ensembl		
UniProtKB	Q9P0U4	CXXC1	located_in	GO:0016607	GO_REF:0000044	IEA	UniProtKB-SubCell:SL-0186	C	CXXC-type zinc finger protein 1	CXXC1|CFP1|CGBP|PCCX1|PHF18	protein	taxon:9606	20260727	UniProt		
UniProtKB	Q9P0U4	CXXC1	located_in	GO:0016607	GO_REF:0000054	IDA		C	CXXC-type zinc finger protein 1	CXXC1|CFP1|CGBP|PCCX1|PHF18	protein	taxon:9606	20100607	LIFEdb		
UniProtKB	Q9P0U4	CXXC1	located_in	GO:0031981	GO_REF:0000117	IEA	ARBA:ARBA00026536	C	CXXC-type zinc finger protein 1	CXXC1|CFP1|CGBP|PCCX1|PHF18	protein	taxon:9606	20260727	UniProt		
UniProtKB	Q9P0U4	CXXC1	part_of	GO:0035097	PMID:17355966	IDA		C	CXXC-type zinc finger protein 1	CXXC1|CFP1|CGBP|PCCX1|PHF18	protein	taxon:9606	20091109	UniProt		
UniProtKB	Q9P0U4	CXXC1	part_of	GO:0048188	GO_REF:0000002	IEA	InterPro:IPR037869	C	CXXC-type zinc finger protein 1	CXXC1|CFP1|CGBP|PCCX1|PHF18	protein	taxon:9606	20260727	InterPro		
UniProtKB	Q9P0U4	CXXC1	part_of	GO:0048188	GO_REF:0000033	IBA	FB:FBgn0030121|PANTHER:PTN005285390|PomBase:SPCC594.05c|SGD:S000006059|UniProtKB:Q9P0U4	C	CXXC-type zinc finger protein 1	CXXC1|CFP1|CGBP|PCCX1|PHF18	protein	taxon:9606	20220417	GO_Central		
UniProtKB	Q9P0U4	CXXC1	part_of	GO:0048188	PMID:17998332	IDA		C	CXXC-type zinc finger protein 1	CXXC1|CFP1|CGBP|PCCX1|PHF18	protein	taxon:9606	20101115	UniProt		
UniProtKB	Q9P0U4	CXXC1	part_of	GO:0048188	PMID:18838538	IDA		C	CXXC-type zinc finger protein 1	CXXC1|CFP1|CGBP|PCCX1|PHF18	protein	taxon:9606	20101115	UniProt		
UniProtKB	Q9P0U4	CXXC1	part_of	GO:0048188	PMID:23508102	IPI		C	CXXC-type zinc finger protein 1	CXXC1|CFP1|CGBP|PCCX1|PHF18	protein	taxon:9606	20251229	ComplexPortal		
UniProtKB	Q9P0V3	SH3BP4	NOT|involved_in	GO:0043090	PMID:22575674	IMP		P	SH3 domain-binding protein 4	SH3BP4|BOG25|EHB10|TTP	protein	taxon:9606	20130313	UniProt		
UniProtKB	Q9P0V3	SH3BP4	enables	GO:0005092	GO_REF:0000033	IBA	PANTHER:PTN002695149|UniProtKB:Q9P0V3	F	SH3 domain-binding protein 4	SH3BP4|BOG25|EHB10|TTP	protein	taxon:9606	20260219	GO_Central		
UniProtKB	Q9P0V3	SH3BP4	enables	GO:0005092	PMID:22575674	IMP		F	SH3 domain-binding protein 4	SH3BP4|BOG25|EHB10|TTP	protein	taxon:9606	20130313	UniProt		
UniProtKB	Q9P0V3	SH3BP4	enables	GO:0005515	PMID:15161933	IPI	UniProtKB:P63104	F	SH3 domain-binding protein 4	SH3BP4|BOG25|EHB10|TTP	protein	taxon:9606	20260725	IntAct		
UniProtKB	Q9P0V3	SH3BP4	enables	GO:0005515	PMID:16325581	IPI	UniProtKB:P02786	F	SH3 domain-binding protein 4	SH3BP4|BOG25|EHB10|TTP	protein	taxon:9606	20260725	IntAct		
UniProtKB	Q9P0V3	SH3BP4	enables	GO:0005515	PMID:16325581	IPI	UniProtKB:P39052	F	SH3 domain-binding protein 4	SH3BP4|BOG25|EHB10|TTP	protein	taxon:9606	20260725	IntAct		
UniProtKB	Q9P0V3	SH3BP4	enables	GO:0005515	PMID:16325581	IPI	UniProtKB:P42566	F	SH3 domain-binding protein 4	SH3BP4|BOG25|EHB10|TTP	protein	taxon:9606	20260725	IntAct		
UniProtKB	Q9P0V3	SH3BP4	enables	GO:0005515	PMID:16325581	IPI	UniProtKB:P50570	F	SH3 domain-binding protein 4	SH3BP4|BOG25|EHB10|TTP	protein	taxon:9606	20260725	IntAct		
UniProtKB	Q9P0V3	SH3BP4	enables	GO:0005515	PMID:18654987	IPI	UniProtKB:Q9HB21	F	SH3 domain-binding protein 4	SH3BP4|BOG25|EHB10|TTP	protein	taxon:9606	20260725	IntAct		
UniProtKB	Q9P0V3	SH3BP4	enables	GO:0005515	PMID:18654987	IPI	UniProtKB:Q9ULV3	F	SH3 domain-binding protein 4	SH3BP4|BOG25|EHB10|TTP	protein	taxon:9606	20260725	IntAct		
UniProtKB	Q9P0V3	SH3BP4	enables	GO:0005515	PMID:20936779	IPI	UniProtKB:P61981	F	SH3 domain-binding protein 4	SH3BP4|BOG25|EHB10|TTP	protein	taxon:9606	20260725	IntAct		
UniProtKB	Q9P0V3	SH3BP4	enables	GO:0005515	PMID:20936779	IPI	UniProtKB:P62258	F	SH3 domain-binding protein 4	SH3BP4|BOG25|EHB10|TTP	protein	taxon:9606	20260725	IntAct		
UniProtKB	Q9P0V3	SH3BP4	enables	GO:0005515	PMID:28514442	IPI	UniProtKB:P61981	F	SH3 domain-binding protein 4	SH3BP4|BOG25|EHB10|TTP	protein	taxon:9606	20260725	IntAct		
UniProtKB	Q9P0V3	SH3BP4	enables	GO:0005515	PMID:29467281	IPI	UniProtKB:O14908	F	SH3 domain-binding protein 4	SH3BP4|BOG25|EHB10|TTP	protein	taxon:9606	20260725	IntAct		
UniProtKB	Q9P0V3	SH3BP4	enables	GO:0005515	PMID:30842330	IPI	UniProtKB:Q98325	F	SH3 domain-binding protein 4	SH3BP4|BOG25|EHB10|TTP	protein	taxon:9606	20190325	UniProt		
UniProtKB	Q9P0V3	SH3BP4	enables	GO:0005515	PMID:33961781	IPI	UniProtKB:O14908	F	SH3 domain-binding protein 4	SH3BP4|BOG25|EHB10|TTP	protein	taxon:9606	20260725	IntAct		
UniProtKB	Q9P0V3	SH3BP4	enables	GO:0005515	PMID:33961781	IPI	UniProtKB:P61981	F	SH3 domain-binding protein 4	SH3BP4|BOG25|EHB10|TTP	protein	taxon:9606	20260725	IntAct		
UniProtKB	Q9P0V3	SH3BP4	enables	GO:0005515	PMID:35044719	IPI	UniProtKB:P42566	F	SH3 domain-binding protein 4	SH3BP4|BOG25|EHB10|TTP	protein	taxon:9606	20260725	IntAct		
UniProtKB	Q9P0V3	SH3BP4	enables	GO:0005515	PMID:35156780	IPI	UniProtKB:P13569	F	SH3 domain-binding protein 4	SH3BP4|BOG25|EHB10|TTP	protein	taxon:9606	20260725	IntAct		
UniProtKB	Q9P0V3	SH3BP4	enables	GO:0005515	PMID:35271311	IPI	UniProtKB:P61981	F	SH3 domain-binding protein 4	SH3BP4|BOG25|EHB10|TTP	protein	taxon:9606	20260725	IntAct		
UniProtKB	Q9P0V3	SH3BP4	enables	GO:0005515	PMID:35271311	IPI	UniProtKB:P62258	F	SH3 domain-binding protein 4	SH3BP4|BOG25|EHB10|TTP	protein	taxon:9606	20260725	IntAct		
UniProtKB	Q9P0V3	SH3BP4	enables	GO:0005515	PMID:35271311	IPI	UniProtKB:P63104	F	SH3 domain-binding protein 4	SH3BP4|BOG25|EHB10|TTP	protein	taxon:9606	20260725	IntAct		
UniProtKB	Q9P0V3	SH3BP4	enables	GO:0005515	PMID:36012204	IPI	UniProtKB:P13569	F	SH3 domain-binding protein 4	SH3BP4|BOG25|EHB10|TTP	protein	taxon:9606	20260725	IntAct		
UniProtKB	Q9P0V3	SH3BP4	enables	GO:0005515	PMID:36931259	IPI	UniProtKB:P61981	F	SH3 domain-binding protein 4	SH3BP4|BOG25|EHB10|TTP	protein	taxon:9606	20260725	IntAct		
UniProtKB	Q9P0V3	SH3BP4	enables	GO:0005515	PMID:36931259	IPI	UniProtKB:P62258	F	SH3 domain-binding protein 4	SH3BP4|BOG25|EHB10|TTP	protein	taxon:9606	20260725	IntAct		
UniProtKB	Q9P0V3	SH3BP4	enables	GO:0005515	PMID:36931259	IPI	UniProtKB:P63104	F	SH3 domain-binding protein 4	SH3BP4|BOG25|EHB10|TTP	protein	taxon:9606	20260725	IntAct		
UniProtKB	Q9P0V3	SH3BP4	enables	GO:0031267	PMID:22575674	IPI	UniProtKB:Q5VZM2	F	SH3 domain-binding protein 4	SH3BP4|BOG25|EHB10|TTP	protein	taxon:9606	20130313	UniProt		
UniProtKB	Q9P0V3	SH3BP4	enables	GO:0031267	PMID:22575674	IPI	UniProtKB:Q7L523	F	SH3 domain-binding protein 4	SH3BP4|BOG25|EHB10|TTP	protein	taxon:9606	20130313	UniProt		
UniProtKB	Q9P0V3	SH3BP4	enables	GO:0031267	PMID:22575674	IPI	UniProtKB:Q9HB90	F	SH3 domain-binding protein 4	SH3BP4|BOG25|EHB10|TTP	protein	taxon:9606	20130313	UniProt		
UniProtKB	Q9P0V3	SH3BP4	enables	GO:0031267	PMID:22575674	IPI	UniProtKB:Q9NQL2	F	SH3 domain-binding protein 4	SH3BP4|BOG25|EHB10|TTP	protein	taxon:9606	20130313	UniProt		
UniProtKB	Q9P0V3	SH3BP4	enables	GO:0042802	PMID:16325581	IPI	UniProtKB:Q9P0V3	F	SH3 domain-binding protein 4	SH3BP4|BOG25|EHB10|TTP	protein	taxon:9606	20260725	IntAct		
UniProtKB	Q9P0V3	SH3BP4	involved_in	GO:0007015	PMID:29467281	NAS		P	SH3 domain-binding protein 4	SH3BP4|BOG25|EHB10|TTP	protein	taxon:9606	20251105	ComplexPortal		
UniProtKB	Q9P0V3	SH3BP4	involved_in	GO:0007266	PMID:29467281	NAS		P	SH3 domain-binding protein 4	SH3BP4|BOG25|EHB10|TTP	protein	taxon:9606	20251105	ComplexPortal		
UniProtKB	Q9P0V3	SH3BP4	involved_in	GO:0008285	PMID:22575674	IMP		P	SH3 domain-binding protein 4	SH3BP4|BOG25|EHB10|TTP	protein	taxon:9606	20130313	UniProt		
UniProtKB	Q9P0V3	SH3BP4	involved_in	GO:0010508	PMID:22575674	IMP		P	SH3 domain-binding protein 4	SH3BP4|BOG25|EHB10|TTP	protein	taxon:9606	20130313	UniProt		
UniProtKB	Q9P0V3	SH3BP4	involved_in	GO:0030308	PMID:22575674	IMP		P	SH3 domain-binding protein 4	SH3BP4|BOG25|EHB10|TTP	protein	taxon:9606	20130313	UniProt		
UniProtKB	Q9P0V3	SH3BP4	involved_in	GO:0032007	GO_REF:0000033	IBA	PANTHER:PTN002695149|UniProtKB:Q9P0V3	P	SH3 domain-binding protein 4	SH3BP4|BOG25|EHB10|TTP	protein	taxon:9606	20260219	GO_Central		
UniProtKB	Q9P0V3	SH3BP4	involved_in	GO:0032007	PMID:22575674	IMP		P	SH3 domain-binding protein 4	SH3BP4|BOG25|EHB10|TTP	protein	taxon:9606	20130313	UniProt		
UniProtKB	Q9P0V3	SH3BP4	involved_in	GO:0034260	GO_REF:0000033	IBA	PANTHER:PTN002695149|UniProtKB:Q9P0V3	P	SH3 domain-binding protein 4	SH3BP4|BOG25|EHB10|TTP	protein	taxon:9606	20260219	GO_Central		
UniProtKB	Q9P0V3	SH3BP4	involved_in	GO:0034260	PMID:22575674	IDA		P	SH3 domain-binding protein 4	SH3BP4|BOG25|EHB10|TTP	protein	taxon:9606	20130313	UniProt		
UniProtKB	Q9P0V3	SH3BP4	involved_in	GO:0050790	PMID:22575674	IMP		P	SH3 domain-binding protein 4	SH3BP4|BOG25|EHB10|TTP	protein	taxon:9606	20130313	UniProt		
UniProtKB	Q9P0V3	SH3BP4	involved_in	GO:0061462	PMID:22575674	IMP		P	SH3 domain-binding protein 4	SH3BP4|BOG25|EHB10|TTP	protein	taxon:9606	20130313	UniProt		
UniProtKB	Q9P0V3	SH3BP4	involved_in	GO:0071230	GO_REF:0000033	IBA	PANTHER:PTN002695149|UniProtKB:Q9P0V3	P	SH3 domain-binding protein 4	SH3BP4|BOG25|EHB10|TTP	protein	taxon:9606	20260219	GO_Central		
UniProtKB	Q9P0V3	SH3BP4	involved_in	GO:0071230	PMID:22575674	IMP		P	SH3 domain-binding protein 4	SH3BP4|BOG25|EHB10|TTP	protein	taxon:9606	20130313	UniProt		
UniProtKB	Q9P0V3	SH3BP4	is_active_in	GO:0005737	GO_REF:0000033	IBA	PANTHER:PTN001436933|UniProtKB:Q9P0V3	C	SH3 domain-binding protein 4	SH3BP4|BOG25|EHB10|TTP	protein	taxon:9606	20251219	GO_Central		
UniProtKB	Q9P0V3	SH3BP4	located_in	GO:0005634	GO_REF:0000044	IEA	UniProtKB-SubCell:SL-0191	C	SH3 domain-binding protein 4	SH3BP4|BOG25|EHB10|TTP	protein	taxon:9606	20260727	UniProt		
UniProtKB	Q9P0V3	SH3BP4	located_in	GO:0005737	PMID:22575674	IDA		C	SH3 domain-binding protein 4	SH3BP4|BOG25|EHB10|TTP	protein	taxon:9606	20130314	UniProt		
UniProtKB	Q9P0V3	SH3BP4	located_in	GO:0005905	GO_REF:0000044	IEA	UniProtKB-SubCell:SL-0069	C	SH3 domain-binding protein 4	SH3BP4|BOG25|EHB10|TTP	protein	taxon:9606	20260727	UniProt		
UniProtKB	Q9P0V3	SH3BP4	located_in	GO:0030136	GO_REF:0000044	IEA	UniProtKB-SubCell:SL-0070	C	SH3 domain-binding protein 4	SH3BP4|BOG25|EHB10|TTP	protein	taxon:9606	20260727	UniProt		
UniProtKB	Q9P0V3	SH3BP4	located_in	GO:0070062	PMID:19056867	HDA		C	SH3 domain-binding protein 4	SH3BP4|BOG25|EHB10|TTP	protein	taxon:9606	20131024	UniProt	part_of(UBERON:0001088)	
UniProtKB	Q9P0V8	SLAMF8	acts_upstream_of_or_within	GO:0002232	GO_REF:0000024	ISS	UniProtKB:Q9D3G2	P	SLAM family member 8	SLAMF8|BLAME	protein	taxon:9606	20180914	UniProt		
UniProtKB	Q9P0V8	SLAMF8	acts_upstream_of_or_within	GO:0010760	GO_REF:0000024	ISS	UniProtKB:Q9D3G2	P	SLAM family member 8	SLAMF8|BLAME	protein	taxon:9606	20180914	UniProt		
UniProtKB	Q9P0V8	SLAMF8	acts_upstream_of_or_within	GO:0042742	GO_REF:0000024	ISS	UniProtKB:Q9D3G2	P	SLAM family member 8	SLAMF8|BLAME	protein	taxon:9606	20180914	UniProt		
UniProtKB	Q9P0V8	SLAMF8	acts_upstream_of_or_within	GO:0060266	GO_REF:0000024	ISS	UniProtKB:Q9D3G2	P	SLAM family member 8	SLAMF8|BLAME	protein	taxon:9606	20180914	UniProt		
UniProtKB	Q9P0V8	SLAMF8	acts_upstream_of_or_within	GO:0090027	GO_REF:0000024	ISS	UniProtKB:Q9D3G2	P	SLAM family member 8	SLAMF8|BLAME	protein	taxon:9606	20180914	UniProt		
UniProtKB	Q9P0V8	SLAMF8	acts_upstream_of_or_within	GO:0090383	GO_REF:0000024	ISS	UniProtKB:Q9D3G2	P	SLAM family member 8	SLAMF8|BLAME	protein	taxon:9606	20180914	UniProt		
UniProtKB	Q9P0V8	SLAMF8	acts_upstream_of_or_within	GO:1902623	GO_REF:0000024	ISS	UniProtKB:Q9D3G2	P	SLAM family member 8	SLAMF8|BLAME	protein	taxon:9606	20180914	UniProt		
UniProtKB	Q9P0V8	SLAMF8	acts_upstream_of_or_within	GO:2000509	GO_REF:0000024	ISS	UniProtKB:Q9D3G2	P	SLAM family member 8	SLAMF8|BLAME	protein	taxon:9606	20180914	UniProt		
UniProtKB	Q9P0V8	SLAMF8	enables	GO:0005515	PMID:32296183	IPI	UniProtKB:P54852	F	SLAM family member 8	SLAMF8|BLAME	protein	taxon:9606	20260725	IntAct		
UniProtKB	Q9P0V8	SLAMF8	enables	GO:0005515	PMID:32296183	IPI	UniProtKB:Q9NZG7	F	SLAM family member 8	SLAMF8|BLAME	protein	taxon:9606	20260725	IntAct		
UniProtKB	Q9P0V8	SLAMF8	enables	GO:0005515	PMID:33961781	IPI	UniProtKB:Q8N335	F	SLAM family member 8	SLAMF8|BLAME	protein	taxon:9606	20260725	IntAct		
UniProtKB	Q9P0V8	SLAMF8	enables	GO:0038023	GO_REF:0000024	ISS	UniProtKB:Q9D3G2	F	SLAM family member 8	SLAMF8|BLAME	protein	taxon:9606	20180914	UniProt		
UniProtKB	Q9P0V8	SLAMF8	enables	GO:0038023	GO_REF:0000033	IBA	MGI:MGI:1351314|MGI:MGI:1921998|PANTHER:PTN000249437|UniProtKB:Q9BZW8	F	SLAM family member 8	SLAMF8|BLAME	protein	taxon:9606	20260501	GO_Central		
UniProtKB	Q9P0V8	SLAMF8	enables	GO:0042802	GO_REF:0000024	ISS	UniProtKB:Q9D3G2	F	SLAM family member 8	SLAMF8|BLAME	protein	taxon:9606	20180914	UniProt		
UniProtKB	Q9P0V8	SLAMF8	involved_in	GO:0002336	PMID:11313408	ISS	UniProtKB:Q9D3G2	P	SLAM family member 8	SLAMF8|BLAME	protein	taxon:9606	20180913	UniProt		
UniProtKB	Q9P0V8	SLAMF8	involved_in	GO:0006955	GO_REF:0000033	IBA	MGI:MGI:109294|MGI:MGI:1347250|PANTHER:PTN000249437|UniProtKB:P06729|UniProtKB:P19256|UniProtKB:Q13291|UniProtKB:Q96DU3|UniProtKB:Q9BZW8|UniProtKB:Q9HBG7	P	SLAM family member 8	SLAMF8|BLAME	protein	taxon:9606	20250903	GO_Central		
UniProtKB	Q9P0V8	SLAMF8	involved_in	GO:0007165	GO_REF:0000033	IBA	MGI:MGI:88339|PANTHER:PTN000249437	P	SLAM family member 8	SLAMF8|BLAME	protein	taxon:9606	20260501	GO_Central		
UniProtKB	Q9P0V8	SLAMF8	involved_in	GO:0045577	PMID:11313408	ISS	UniProtKB:Q9D3G2	P	SLAM family member 8	SLAMF8|BLAME	protein	taxon:9606	20180913	UniProt		
UniProtKB	Q9P0V8	SLAMF8	is_active_in	GO:0009897	GO_REF:0000033	IBA	MGI:MGI:109294|MGI:MGI:1351314|MGI:MGI:1922595|MGI:MGI:88320|MGI:MGI:88339|PANTHER:PTN008989435|UniProtKB:P06729|UniProtKB:Q9BZW8	C	SLAM family member 8	SLAMF8|BLAME	protein	taxon:9606	20260528	GO_Central		
UniProtKB	Q9P0V8	SLAMF8	located_in	GO:0009986	PMID:11313408	NAS		C	SLAM family member 8	SLAMF8|BLAME	protein	taxon:9606	20180913	UniProt		
UniProtKB	Q9P0V8	SLAMF8	located_in	GO:0016020	GO_REF:0000002	IEA	InterPro:IPR015631	C	SLAM family member 8	SLAMF8|BLAME	protein	taxon:9606	20260727	InterPro		
UniProtKB	Q9P0V8	SLAMF8	located_in	GO:0016020	GO_REF:0000044	IEA	UniProtKB-SubCell:SL-0162	C	SLAM family member 8	SLAMF8|BLAME	protein	taxon:9606	20260727	UniProt		
UniProtKB	Q9P0V9	SEPTIN10	enables	GO:0003924	GO_REF:0000033	IBA	FB:FBgn0011710|FB:FBgn0013726|PANTHER:PTN000430171|SGD:S000000595|SGD:S000001149|UniProtKB:O43236	F	Septin-10	SEPTIN10|SEPT10	protein	taxon:9606	20211111	GO_Central		
UniProtKB	Q9P0V9	SEPTIN10	enables	GO:0005515	PMID:25416956	IPI	UniProtKB:Q16181-2	F	Septin-10	SEPTIN10|SEPT10	protein	taxon:9606	20260725	IntAct		
UniProtKB	Q9P0V9	SEPTIN10	enables	GO:0005515	PMID:25416956	IPI	UniProtKB:Q99719	F	Septin-10	SEPTIN10|SEPT10	protein	taxon:9606	20260725	IntAct		
UniProtKB	Q9P0V9	SEPTIN10	enables	GO:0005515	PMID:30021884	IPI	UniProtKB:Q16181	F	Septin-10	SEPTIN10|SEPT10	protein	taxon:9606	20260725	IntAct	occurs_in(GO:0005634)	
UniProtKB	Q9P0V9	SEPTIN10	enables	GO:0005515	PMID:33961781	IPI	UniProtKB:Q16181	F	Septin-10	SEPTIN10|SEPT10	protein	taxon:9606	20260725	IntAct	occurs_in(GO:0005634)	
UniProtKB	Q9P0V9	SEPTIN10	enables	GO:0005515	PMID:33961781	IPI	UniProtKB:Q99719	F	Septin-10	SEPTIN10|SEPT10	protein	taxon:9606	20260725	IntAct		
UniProtKB	Q9P0V9	SEPTIN10	enables	GO:0005515	PMID:40205054	IPI	UniProtKB:Q16181	F	Septin-10	SEPTIN10|SEPT10	protein	taxon:9606	20260725	IntAct	occurs_in(GO:0005634)	
UniProtKB	Q9P0V9	SEPTIN10	enables	GO:0005525	GO_REF:0000002	IEA	InterPro:IPR016491|InterPro:IPR030379	F	Septin-10	SEPTIN10|SEPT10	protein	taxon:9606	20260727	InterPro		
UniProtKB	Q9P0V9	SEPTIN10	enables	GO:0060090	GO_REF:0000033	IBA	PANTHER:PTN000430171|SGD:S000000595|SGD:S000001149	F	Septin-10	SEPTIN10|SEPT10	protein	taxon:9606	20220923	GO_Central		
UniProtKB	Q9P0V9	SEPTIN10	involved_in	GO:0008104	GO_REF:0000033	IBA	CGD:CAL0000177264|CGD:CAL0000188354|PANTHER:PTN000430171|SGD:S000002384|SGD:S000003837|UniProtKB:Q6ZU15	P	Septin-10	SEPTIN10|SEPT10	protein	taxon:9606	20240206	GO_Central		
UniProtKB	Q9P0V9	SEPTIN10	involved_in	GO:0061640	GO_REF:0000033	IBA	FB:FBgn0011710|FB:FBgn0013726|FB:FBgn0014029|FB:FBgn0026361|FB:FBgn0259923|MGI:MGI:1335094|PANTHER:PTN000430171|PomBase:SPAC4F10.11|PomBase:SPAC821.06|PomBase:SPAC9G1.11c|PomBase:SPBC16A3.01|SGD:S000000595|SGD:S000001149|SGD:S000002384|SGD:S000003837|SGD:S000004306	P	Septin-10	SEPTIN10|SEPT10	protein	taxon:9606	20260529	GO_Central		
UniProtKB	Q9P0V9	SEPTIN10	is_active_in	GO:0005940	GO_REF:0000033	IBA	CGD:CAL0000175669|CGD:CAL0000177264|CGD:CAL0000186883|CGD:CAL0000188354|CGD:CAL0000192358|FB:FBgn0011710|FB:FBgn0013726|FB:FBgn0014029|MGI:MGI:1335094|MGI:MGI:1888939|PANTHER:PTN000430171|PomBase:SPAC24C9.15c|PomBase:SPAC4F10.11|PomBase:SPAC821.06|PomBase:SPAC9G1.11c|PomBase:SPBC16A3.01|PomBase:SPBC19F8.01c|PomBase:SPCC188.12|SGD:S000000595|SGD:S000001149|SGD:S000002384|SGD:S000003837|SGD:S000004306|UniProtKB:C8V1M3	C	Septin-10	SEPTIN10|SEPT10	protein	taxon:9606	20251219	GO_Central		
UniProtKB	Q9P0V9	SEPTIN10	is_active_in	GO:0015630	GO_REF:0000033	IBA	MGI:MGI:1858916|PANTHER:PTN000430171|SGD:S000000595|SGD:S000002626|SGD:S000003837|UniProtKB:Q15019|UniProtKB:Q8IYM1|UniProtKB:Q9P0V9|UniProtKB:Q9UHD8	C	Septin-10	SEPTIN10|SEPT10	protein	taxon:9606	20251219	GO_Central		
UniProtKB	Q9P0V9	SEPTIN10	is_active_in	GO:0032153	GO_REF:0000033	IBA	CGD:CAL0000175669|CGD:CAL0000177264|CGD:CAL0000188354|CGD:CAL0000192358|FB:FBgn0011710|FB:FBgn0013726|MGI:MGI:1888939|PANTHER:PTN000430171|PomBase:SPAC24C9.15c|PomBase:SPAC4F10.11|PomBase:SPAC821.06|PomBase:SPAC9G1.11c|PomBase:SPBC16A3.01|PomBase:SPBC19F8.01c|PomBase:SPCC188.12|RGD:621763|SGD:S000000595|SGD:S000001149|SGD:S000002384|SGD:S000003837|SGD:S000004306|WB:WBGene00006793|WB:WBGene00006795	C	Septin-10	SEPTIN10|SEPT10	protein	taxon:9606	20260529	GO_Central		
UniProtKB	Q9P0V9	SEPTIN10	located_in	GO:0005737	GO_REF:0000044	IEA	UniProtKB-SubCell:SL-0086	C	Septin-10	SEPTIN10|SEPT10	protein	taxon:9606	20260727	UniProt		
UniProtKB	Q9P0V9	SEPTIN10	located_in	GO:0005856	GO_REF:0000044	IEA	UniProtKB-SubCell:SL-0090	C	Septin-10	SEPTIN10|SEPT10	protein	taxon:9606	20260727	UniProt		
UniProtKB	Q9P0V9	SEPTIN10	located_in	GO:0015629	GO_REF:0000052	IDA		C	Septin-10	SEPTIN10|SEPT10	protein	taxon:9606	20251115	HPA		
UniProtKB	Q9P0V9	SEPTIN10	located_in	GO:0015630	GO_REF:0000052	IDA		C	Septin-10	SEPTIN10|SEPT10	protein	taxon:9606	20251115	HPA		
UniProtKB	Q9P0V9	SEPTIN10	located_in	GO:0031514	GO_REF:0000044	IEA	UniProtKB-SubCell:SL-0117	C	Septin-10	SEPTIN10|SEPT10	protein	taxon:9606	20260727	UniProt		
UniProtKB	Q9P0V9	SEPTIN10	located_in	GO:0097227	GO_REF:0000052	IDA		C	Septin-10	SEPTIN10|SEPT10	protein	taxon:9606	20251115	HPA		
UniProtKB	Q9P0V9	SEPTIN10	part_of	GO:0031105	GO_REF:0000033	IBA	FB:FBgn0011710|FB:FBgn0013726|FB:FBgn0014029|MGI:MGI:1195461|MGI:MGI:1270156|MGI:MGI:1277214|MGI:MGI:1335094|MGI:MGI:1345148|MGI:MGI:1858222|MGI:MGI:1888939|MGI:MGI:894310|MGI:MGI:97298|PANTHER:PTN000430171|PomBase:SPAC24C9.15c|PomBase:SPAC4F10.11|PomBase:SPAC821.06|PomBase:SPAC9G1.11c|PomBase:SPBC16A3.01|PomBase:SPBC19F8.01c|PomBase:SPCC188.12|RGD:621763|SGD:S000000595|SGD:S000001149|SGD:S000002384|SGD:S000002626|SGD:S000003291|SGD:S000003837|SGD:S000004306|UniProtKB:O43236|UniProtKB:Q14141|UniProtKB:Q15019|UniProtKB:Q16181|UniProtKB:Q8IYM1|UniProtKB:Q9NVA2|UniProtKB:Q9UHD8	C	Septin-10	SEPTIN10|SEPT10	protein	taxon:9606	20250903	GO_Central		
UniProtKB	Q9P0W0	IFNK	enables	GO:0005125	GO_REF:0000033	IBA	MGI:MGI:107657|MGI:MGI:107668|PANTHER:PTN000190054|UniProtKB:P01563|UniProtKB:P01574	F	Interferon kappa	IFNK|UNQ6124/PRO20084	protein	taxon:9606	20230405	GO_Central		
UniProtKB	Q9P0W0	IFNK	enables	GO:0005126	GO_REF:0000002	IEA	InterPro:IPR000471	F	Interferon kappa	IFNK|UNQ6124/PRO20084	protein	taxon:9606	20260727	InterPro		
UniProtKB	Q9P0W0	IFNK	enables	GO:0005132	GO_REF:0000033	IBA	MGI:MGI:107657|MGI:MGI:2448469|PANTHER:PTN000190054|UniProtKB:Q9P0W0	F	Interferon kappa	IFNK|UNQ6124/PRO20084	protein	taxon:9606	20170228	GO_Central		
UniProtKB	Q9P0W0	IFNK	enables	GO:0005132	PMID:11514542	IDA		F	Interferon kappa	IFNK|UNQ6124/PRO20084	protein	taxon:9606	20031216	UniProt		
UniProtKB	Q9P0W0	IFNK	involved_in	GO:0002250	GO_REF:0000033	IBA	MGI:MGI:107657|PANTHER:PTN002618644	P	Interferon kappa	IFNK|UNQ6124/PRO20084	protein	taxon:9606	20240314	GO_Central		
UniProtKB	Q9P0W0	IFNK	involved_in	GO:0002286	GO_REF:0000033	IBA	MGI:MGI:107668|PANTHER:PTN002618644	P	Interferon kappa	IFNK|UNQ6124/PRO20084	protein	taxon:9606	20240314	GO_Central		
UniProtKB	Q9P0W0	IFNK	involved_in	GO:0002312	GO_REF:0000033	IBA	PANTHER:PTN002618644|UniProtKB:P01574	P	Interferon kappa	IFNK|UNQ6124/PRO20084	protein	taxon:9606	20240314	GO_Central		
UniProtKB	Q9P0W0	IFNK	involved_in	GO:0002323	GO_REF:0000033	IBA	MGI:MGI:107659|MGI:MGI:107664|MGI:MGI:107668|PANTHER:PTN002618644	P	Interferon kappa	IFNK|UNQ6124/PRO20084	protein	taxon:9606	20240314	GO_Central		
UniProtKB	Q9P0W0	IFNK	involved_in	GO:0006355	PMID:11514542	IDA		P	Interferon kappa	IFNK|UNQ6124/PRO20084	protein	taxon:9606	20031216	UniProt		
UniProtKB	Q9P0W0	IFNK	involved_in	GO:0006952	GO_REF:0000002	IEA	InterPro:IPR000471	P	Interferon kappa	IFNK|UNQ6124/PRO20084	protein	taxon:9606	20260727	InterPro		
UniProtKB	Q9P0W0	IFNK	involved_in	GO:0006959	GO_REF:0000033	IBA	MGI:MGI:107657|PANTHER:PTN002618644	P	Interferon kappa	IFNK|UNQ6124/PRO20084	protein	taxon:9606	20240314	GO_Central		
UniProtKB	Q9P0W0	IFNK	involved_in	GO:0008285	PMID:11514542	NAS		P	Interferon kappa	IFNK|UNQ6124/PRO20084	protein	taxon:9606	20031216	UniProt		
UniProtKB	Q9P0W0	IFNK	involved_in	GO:0009615	PMID:11514542	IEP		P	Interferon kappa	IFNK|UNQ6124/PRO20084	protein	taxon:9606	20031216	UniProt		
UniProtKB	Q9P0W0	IFNK	involved_in	GO:0019221	PMID:11514542	IDA		P	Interferon kappa	IFNK|UNQ6124/PRO20084	protein	taxon:9606	20031216	UniProt		
UniProtKB	Q9P0W0	IFNK	involved_in	GO:0030101	PMID:11514542	NAS		P	Interferon kappa	IFNK|UNQ6124/PRO20084	protein	taxon:9606	20031216	UniProt		
UniProtKB	Q9P0W0	IFNK	involved_in	GO:0043330	GO_REF:0000033	IBA	PANTHER:PTN002618644|RGD:2865|UniProtKB:P01574	P	Interferon kappa	IFNK|UNQ6124/PRO20084	protein	taxon:9606	20250902	GO_Central		
UniProtKB	Q9P0W0	IFNK	involved_in	GO:0045089	PMID:11514542	TAS		P	Interferon kappa	IFNK|UNQ6124/PRO20084	protein	taxon:9606	20031216	UniProt		
UniProtKB	Q9P0W0	IFNK	involved_in	GO:0060337	GO_REF:0000033	IBA	MGI:MGI:107657|MGI:MGI:107668|PANTHER:PTN002618644|UniProtKB:P01563|UniProtKB:P01574	P	Interferon kappa	IFNK|UNQ6124/PRO20084	protein	taxon:9606	20240314	GO_Central		
UniProtKB	Q9P0W0	IFNK	involved_in	GO:0060337	PMID:30936491	NAS		P	Interferon kappa	IFNK|UNQ6124/PRO20084	protein	taxon:9606	20241210	ComplexPortal		
UniProtKB	Q9P0W0	IFNK	involved_in	GO:0098586	PMID:30936491	NAS		P	Interferon kappa	IFNK|UNQ6124/PRO20084	protein	taxon:9606	20241210	ComplexPortal		
UniProtKB	Q9P0W0	IFNK	is_active_in	GO:0005576	GO_REF:0000033	IBA	MGI:MGI:107657|MGI:MGI:107659|MGI:MGI:107662|MGI:MGI:107664|MGI:MGI:107668|PANTHER:PTN000190054|UniProtKB:P01563|UniProtKB:P01574	C	Interferon kappa	IFNK|UNQ6124/PRO20084	protein	taxon:9606	20260528	GO_Central		
UniProtKB	Q9P0W0	IFNK	located_in	GO:0005576	GO_REF:0000002	IEA	InterPro:IPR000471	C	Interferon kappa	IFNK|UNQ6124/PRO20084	protein	taxon:9606	20260727	InterPro		
UniProtKB	Q9P0W0	IFNK	located_in	GO:0005576	GO_REF:0000044	IEA	UniProtKB-SubCell:SL-0243	C	Interferon kappa	IFNK|UNQ6124/PRO20084	protein	taxon:9606	20260727	UniProt		
UniProtKB	Q9P0W0	IFNK	located_in	GO:0005576	PMID:11514542	IC	GO:0005132	C	Interferon kappa	IFNK|UNQ6124/PRO20084	protein	taxon:9606	20040225	UniProt		
UniProtKB	Q9P0W2	HMG20B	enables	GO:0005515	PMID:21399666	IPI	UniProtKB:P51587	F	SWI/SNF-related matrix-associated actin-dependent regulator of chromatin subfamily E member 1-related	HMG20B|BRAF35|HMGX2|HMGXB2|SMARCE1R	protein	taxon:9606	20260725	IntAct		
UniProtKB	Q9P0W2	HMG20B	enables	GO:0005515	PMID:25416956	IPI	UniProtKB:O76015	F	SWI/SNF-related matrix-associated actin-dependent regulator of chromatin subfamily E member 1-related	HMG20B|BRAF35|HMGX2|HMGXB2|SMARCE1R	protein	taxon:9606	20260725	IntAct		
UniProtKB	Q9P0W2	HMG20B	enables	GO:0005515	PMID:25416956	IPI	UniProtKB:P19012	F	SWI/SNF-related matrix-associated actin-dependent regulator of chromatin subfamily E member 1-related	HMG20B|BRAF35|HMGX2|HMGXB2|SMARCE1R	protein	taxon:9606	20260725	IntAct		
UniProtKB	Q9P0W2	HMG20B	enables	GO:0005515	PMID:25416956	IPI	UniProtKB:Q68D86	F	SWI/SNF-related matrix-associated actin-dependent regulator of chromatin subfamily E member 1-related	HMG20B|BRAF35|HMGX2|HMGXB2|SMARCE1R	protein	taxon:9606	20260725	IntAct		
UniProtKB	Q9P0W2	HMG20B	enables	GO:0005515	PMID:25416956	IPI	UniProtKB:Q8N0S2	F	SWI/SNF-related matrix-associated actin-dependent regulator of chromatin subfamily E member 1-related	HMG20B|BRAF35|HMGX2|HMGXB2|SMARCE1R	protein	taxon:9606	20260725	IntAct		
UniProtKB	Q9P0W2	HMG20B	enables	GO:0005515	PMID:25416956	IPI	UniProtKB:Q96JN2-2	F	SWI/SNF-related matrix-associated actin-dependent regulator of chromatin subfamily E member 1-related	HMG20B|BRAF35|HMGX2|HMGXB2|SMARCE1R	protein	taxon:9606	20260725	IntAct		
UniProtKB	Q9P0W2	HMG20B	enables	GO:0005515	PMID:25416956	IPI	UniProtKB:Q9UBB9	F	SWI/SNF-related matrix-associated actin-dependent regulator of chromatin subfamily E member 1-related	HMG20B|BRAF35|HMGX2|HMGXB2|SMARCE1R	protein	taxon:9606	20260725	IntAct		
UniProtKB	Q9P0W2	HMG20B	enables	GO:0005515	PMID:26496610	IPI	UniProtKB:Q9NP66	F	SWI/SNF-related matrix-associated actin-dependent regulator of chromatin subfamily E member 1-related	HMG20B|BRAF35|HMGX2|HMGXB2|SMARCE1R	protein	taxon:9606	20260725	IntAct		
UniProtKB	Q9P0W2	HMG20B	enables	GO:0005515	PMID:29892012	IPI	UniProtKB:O76015	F	SWI/SNF-related matrix-associated actin-dependent regulator of chromatin subfamily E member 1-related	HMG20B|BRAF35|HMGX2|HMGXB2|SMARCE1R	protein	taxon:9606	20260725	IntAct		
UniProtKB	Q9P0W2	HMG20B	enables	GO:0005515	PMID:32296183	IPI	UniProtKB:O75928-2	F	SWI/SNF-related matrix-associated actin-dependent regulator of chromatin subfamily E member 1-related	HMG20B|BRAF35|HMGX2|HMGXB2|SMARCE1R	protein	taxon:9606	20260725	IntAct		
UniProtKB	Q9P0W2	HMG20B	enables	GO:0005515	PMID:32296183	IPI	UniProtKB:O75971-2	F	SWI/SNF-related matrix-associated actin-dependent regulator of chromatin subfamily E member 1-related	HMG20B|BRAF35|HMGX2|HMGXB2|SMARCE1R	protein	taxon:9606	20260725	IntAct		
UniProtKB	Q9P0W2	HMG20B	enables	GO:0005515	PMID:32296183	IPI	UniProtKB:P30040	F	SWI/SNF-related matrix-associated actin-dependent regulator of chromatin subfamily E member 1-related	HMG20B|BRAF35|HMGX2|HMGXB2|SMARCE1R	protein	taxon:9606	20260725	IntAct		
UniProtKB	Q9P0W2	HMG20B	enables	GO:0005515	PMID:32296183	IPI	UniProtKB:P61970	F	SWI/SNF-related matrix-associated actin-dependent regulator of chromatin subfamily E member 1-related	HMG20B|BRAF35|HMGX2|HMGXB2|SMARCE1R	protein	taxon:9606	20260725	IntAct		
UniProtKB	Q9P0W2	HMG20B	enables	GO:0005515	PMID:32296183	IPI	UniProtKB:Q68D86	F	SWI/SNF-related matrix-associated actin-dependent regulator of chromatin subfamily E member 1-related	HMG20B|BRAF35|HMGX2|HMGXB2|SMARCE1R	protein	taxon:9606	20260725	IntAct		
UniProtKB	Q9P0W2	HMG20B	enables	GO:0005515	PMID:32296183	IPI	UniProtKB:Q8N6Y0	F	SWI/SNF-related matrix-associated actin-dependent regulator of chromatin subfamily E member 1-related	HMG20B|BRAF35|HMGX2|HMGXB2|SMARCE1R	protein	taxon:9606	20260725	IntAct		
UniProtKB	Q9P0W2	HMG20B	enables	GO:0005515	PMID:32296183	IPI	UniProtKB:Q96KQ4	F	SWI/SNF-related matrix-associated actin-dependent regulator of chromatin subfamily E member 1-related	HMG20B|BRAF35|HMGX2|HMGXB2|SMARCE1R	protein	taxon:9606	20260725	IntAct		
UniProtKB	Q9P0W2	HMG20B	enables	GO:0005515	PMID:32296183	IPI	UniProtKB:Q9NP66	F	SWI/SNF-related matrix-associated actin-dependent regulator of chromatin subfamily E member 1-related	HMG20B|BRAF35|HMGX2|HMGXB2|SMARCE1R	protein	taxon:9606	20260725	IntAct		
UniProtKB	Q9P0W2	HMG20B	enables	GO:0005515	PMID:32296183	IPI	UniProtKB:Q9NWQ9	F	SWI/SNF-related matrix-associated actin-dependent regulator of chromatin subfamily E member 1-related	HMG20B|BRAF35|HMGX2|HMGXB2|SMARCE1R	protein	taxon:9606	20260725	IntAct		
UniProtKB	Q9P0W2	HMG20B	enables	GO:0005515	PMID:32814053	IPI	UniProtKB:P02489	F	SWI/SNF-related matrix-associated actin-dependent regulator of chromatin subfamily E member 1-related	HMG20B|BRAF35|HMGX2|HMGXB2|SMARCE1R	protein	taxon:9606	20260725	IntAct		
UniProtKB	Q9P0W2	HMG20B	enables	GO:0005515	PMID:32814053	IPI	UniProtKB:P42858	F	SWI/SNF-related matrix-associated actin-dependent regulator of chromatin subfamily E member 1-related	HMG20B|BRAF35|HMGX2|HMGXB2|SMARCE1R	protein	taxon:9606	20260725	IntAct		
UniProtKB	Q9P0W2	HMG20B	enables	GO:0005515	PMID:32814053	IPI	UniProtKB:Q7Z699	F	SWI/SNF-related matrix-associated actin-dependent regulator of chromatin subfamily E member 1-related	HMG20B|BRAF35|HMGX2|HMGXB2|SMARCE1R	protein	taxon:9606	20260725	IntAct		
UniProtKB	Q9P0W2	HMG20B	enables	GO:0005515	PMID:32814053	IPI	UniProtKB:Q86V38	F	SWI/SNF-related matrix-associated actin-dependent regulator of chromatin subfamily E member 1-related	HMG20B|BRAF35|HMGX2|HMGXB2|SMARCE1R	protein	taxon:9606	20260725	IntAct		
UniProtKB	Q9P0W2	HMG20B	enables	GO:0005515	PMID:32814053	IPI	UniProtKB:Q86WV8	F	SWI/SNF-related matrix-associated actin-dependent regulator of chromatin subfamily E member 1-related	HMG20B|BRAF35|HMGX2|HMGXB2|SMARCE1R	protein	taxon:9606	20260725	IntAct		
UniProtKB	Q9P0W2	HMG20B	enables	GO:0005515	PMID:32814053	IPI	UniProtKB:Q92876	F	SWI/SNF-related matrix-associated actin-dependent regulator of chromatin subfamily E member 1-related	HMG20B|BRAF35|HMGX2|HMGXB2|SMARCE1R	protein	taxon:9606	20260725	IntAct		
UniProtKB	Q9P0W2	HMG20B	enables	GO:0005515	PMID:33961781	IPI	UniProtKB:P02489	F	SWI/SNF-related matrix-associated actin-dependent regulator of chromatin subfamily E member 1-related	HMG20B|BRAF35|HMGX2|HMGXB2|SMARCE1R	protein	taxon:9606	20260725	IntAct		
UniProtKB	Q9P0W2	HMG20B	enables	GO:0005515	PMID:33961781	IPI	UniProtKB:Q9NP66	F	SWI/SNF-related matrix-associated actin-dependent regulator of chromatin subfamily E member 1-related	HMG20B|BRAF35|HMGX2|HMGXB2|SMARCE1R	protein	taxon:9606	20260725	IntAct		
UniProtKB	Q9P0W2	HMG20B	involved_in	GO:0010468	GO_REF:0000033	IBA	MGI:MGI:1914117|PANTHER:PTN002300291|UniProtKB:O60284	P	SWI/SNF-related matrix-associated actin-dependent regulator of chromatin subfamily E member 1-related	HMG20B|BRAF35|HMGX2|HMGXB2|SMARCE1R	protein	taxon:9606	20221009	GO_Central		
UniProtKB	Q9P0W2	HMG20B	is_active_in	GO:0005634	GO_REF:0000033	IBA	MGI:MGI:1914117|PANTHER:PTN002300291|UniProtKB:O60284|UniProtKB:Q9P0W2	C	SWI/SNF-related matrix-associated actin-dependent regulator of chromatin subfamily E member 1-related	HMG20B|BRAF35|HMGX2|HMGXB2|SMARCE1R	protein	taxon:9606	20251220	GO_Central		
UniProtKB	Q9P0W2	HMG20B	located_in	GO:0005634	GO_REF:0000044	IEA	UniProtKB-SubCell:SL-0191	C	SWI/SNF-related matrix-associated actin-dependent regulator of chromatin subfamily E member 1-related	HMG20B|BRAF35|HMGX2|HMGXB2|SMARCE1R	protein	taxon:9606	20260727	UniProt		
UniProtKB	Q9P0W2	HMG20B	located_in	GO:0005654	GO_REF:0000052	IDA		C	SWI/SNF-related matrix-associated actin-dependent regulator of chromatin subfamily E member 1-related	HMG20B|BRAF35|HMGX2|HMGXB2|SMARCE1R	protein	taxon:9606	20251115	HPA		
UniProtKB	Q9P0W2	HMG20B	located_in	GO:0005654	Reactome:R-HSA-3769447	TAS		C	SWI/SNF-related matrix-associated actin-dependent regulator of chromatin subfamily E member 1-related	HMG20B|BRAF35|HMGX2|HMGXB2|SMARCE1R	protein	taxon:9606	20130528	Reactome		
UniProtKB	Q9P0W2	HMG20B	located_in	GO:0005654	Reactome:R-HSA-9679787	TAS		C	SWI/SNF-related matrix-associated actin-dependent regulator of chromatin subfamily E member 1-related	HMG20B|BRAF35|HMGX2|HMGXB2|SMARCE1R	protein	taxon:9606	20130528	Reactome		
UniProtKB	Q9P0W2	HMG20B	located_in	GO:0005654	Reactome:R-HSA-996727	TAS		C	SWI/SNF-related matrix-associated actin-dependent regulator of chromatin subfamily E member 1-related	HMG20B|BRAF35|HMGX2|HMGXB2|SMARCE1R	protein	taxon:9606	20130528	Reactome		
UniProtKB	Q9P0W2	HMG20B	located_in	GO:0005694	GO_REF:0000044	IEA	UniProtKB-SubCell:SL-0468	C	SWI/SNF-related matrix-associated actin-dependent regulator of chromatin subfamily E member 1-related	HMG20B|BRAF35|HMGX2|HMGXB2|SMARCE1R	protein	taxon:9606	20260727	UniProt		
UniProtKB	Q9P0W8	SPATA7	enables	GO:0005515	PMID:25398945	IPI	UniProtKB:Q96KN7	F	Spermatogenesis-associated protein 7	SPATA7|HSD3	protein	taxon:9606	20141118	UniProt		
UniProtKB	Q9P0W8	SPATA7	involved_in	GO:0000226	GO_REF:0000033	IBA	MGI:MGI:2144877|PANTHER:PTN002308587	P	Spermatogenesis-associated protein 7	SPATA7|HSD3	protein	taxon:9606	20200313	GO_Central		
UniProtKB	Q9P0W8	SPATA7	involved_in	GO:0000226	GO_REF:0000107	IEA	UniProtKB:Q80VP2|ensembl:ENSMUSP00000045827	P	Spermatogenesis-associated protein 7	SPATA7|HSD3	protein	taxon:9606	20260724	Ensembl		
UniProtKB	Q9P0W8	SPATA7	involved_in	GO:0045494	GO_REF:0000024	ISS	UniProtKB:Q80VP2	P	Spermatogenesis-associated protein 7	SPATA7|HSD3	protein	taxon:9606	20141118	UniProt		
UniProtKB	Q9P0W8	SPATA7	involved_in	GO:0045494	GO_REF:0000033	IBA	MGI:MGI:2144877|PANTHER:PTN002686619	P	Spermatogenesis-associated protein 7	SPATA7|HSD3	protein	taxon:9606	20200313	GO_Central		
UniProtKB	Q9P0W8	SPATA7	involved_in	GO:0045494	GO_REF:0000107	IEA	UniProtKB:Q80VP2|ensembl:ENSMUSP00000045827	P	Spermatogenesis-associated protein 7	SPATA7|HSD3	protein	taxon:9606	20260724	Ensembl		
UniProtKB	Q9P0W8	SPATA7	involved_in	GO:1903546	GO_REF:0000024	ISS	UniProtKB:Q80VP2	P	Spermatogenesis-associated protein 7	SPATA7|HSD3	protein	taxon:9606	20141118	UniProt		
UniProtKB	Q9P0W8	SPATA7	involved_in	GO:1903546	GO_REF:0000107	IEA	UniProtKB:Q80VP2|ensembl:ENSMUSP00000045827	P	Spermatogenesis-associated protein 7	SPATA7|HSD3	protein	taxon:9606	20260724	Ensembl		
UniProtKB	Q9P0W8	SPATA7	involved_in	GO:1903621	GO_REF:0000024	ISS	UniProtKB:Q80VP2	P	Spermatogenesis-associated protein 7	SPATA7|HSD3	protein	taxon:9606	20141124	UniProt		
UniProtKB	Q9P0W8	SPATA7	involved_in	GO:1903621	GO_REF:0000107	IEA	UniProtKB:Q80VP2|ensembl:ENSMUSP00000045827	P	Spermatogenesis-associated protein 7	SPATA7|HSD3	protein	taxon:9606	20260724	Ensembl		
UniProtKB	Q9P0W8	SPATA7	is_active_in	GO:0005930	GO_REF:0000033	IBA	PANTHER:PTN002308587|UniProtKB:Q9P0W8	C	Spermatogenesis-associated protein 7	SPATA7|HSD3	protein	taxon:9606	20200313	GO_Central		
UniProtKB	Q9P0W8	SPATA7	is_active_in	GO:0036064	GO_REF:0000033	IBA	PANTHER:PTN002308587|UniProtKB:Q9P0W8	C	Spermatogenesis-associated protein 7	SPATA7|HSD3	protein	taxon:9606	20200313	GO_Central		
UniProtKB	Q9P0W8	SPATA7	is_active_in	GO:0120200	GO_REF:0000033	IBA	MGI:MGI:2144877|PANTHER:PTN002686619	C	Spermatogenesis-associated protein 7	SPATA7|HSD3	protein	taxon:9606	20200313	GO_Central		
UniProtKB	Q9P0W8	SPATA7	is_active_in	GO:0120200	GO_REF:0000107	IEA	UniProtKB:Q80VP2|ensembl:ENSMUSP00000045827	C	Spermatogenesis-associated protein 7	SPATA7|HSD3	protein	taxon:9606	20260724	Ensembl		
UniProtKB	Q9P0W8	SPATA7	is_active_in	GO:0120206	GO_REF:0000033	IBA	MGI:MGI:2144877|PANTHER:PTN002686619	C	Spermatogenesis-associated protein 7	SPATA7|HSD3	protein	taxon:9606	20200313	GO_Central		
UniProtKB	Q9P0W8	SPATA7	located_in	GO:0001750	GO_REF:0000044	IEA	UniProtKB-SubCell:SL-0458	C	Spermatogenesis-associated protein 7	SPATA7|HSD3	protein	taxon:9606	20260727	UniProt		
UniProtKB	Q9P0W8	SPATA7	located_in	GO:0005856	GO_REF:0000044	IEA	UniProtKB-SubCell:SL-0090	C	Spermatogenesis-associated protein 7	SPATA7|HSD3	protein	taxon:9606	20260727	UniProt		
UniProtKB	Q9P0W8	SPATA7	located_in	GO:0005930	GO_REF:0000044	IEA	UniProtKB-SubCell:SL-0304	C	Spermatogenesis-associated protein 7	SPATA7|HSD3	protein	taxon:9606	20260727	UniProt		
UniProtKB	Q9P0W8	SPATA7	located_in	GO:0005930	PMID:25398945	IDA		C	Spermatogenesis-associated protein 7	SPATA7|HSD3	protein	taxon:9606	20141118	UniProt		
UniProtKB	Q9P0W8	SPATA7	located_in	GO:0015630	PMID:25398945	IDA		C	Spermatogenesis-associated protein 7	SPATA7|HSD3	protein	taxon:9606	20141118	UniProt		
UniProtKB	Q9P0W8	SPATA7	located_in	GO:0032391	GO_REF:0000024	ISS	UniProtKB:Q80VP2	C	Spermatogenesis-associated protein 7	SPATA7|HSD3	protein	taxon:9606	20141118	UniProt		
UniProtKB	Q9P0W8	SPATA7	located_in	GO:0032391	GO_REF:0000107	IEA	UniProtKB:Q80VP2|ensembl:ENSMUSP00000045827	C	Spermatogenesis-associated protein 7	SPATA7|HSD3	protein	taxon:9606	20260724	Ensembl		
UniProtKB	Q9P0W8	SPATA7	located_in	GO:0035869	GO_REF:0000052	IDA		C	Spermatogenesis-associated protein 7	SPATA7|HSD3	protein	taxon:9606	20251115	HPA		
UniProtKB	Q9P0W8	SPATA7	located_in	GO:0036064	PMID:25398945	IDA		C	Spermatogenesis-associated protein 7	SPATA7|HSD3	protein	taxon:9606	20141118	UniProt		
UniProtKB	Q9P0W8	SPATA7	located_in	GO:0097225	GO_REF:0000052	IDA		C	Spermatogenesis-associated protein 7	SPATA7|HSD3	protein	taxon:9606	20251115	HPA		
UniProtKB	Q9P0W8	SPATA7	located_in	GO:0120206	GO_REF:0000107	IEA	UniProtKB:Q80VP2|ensembl:ENSMUSP00000045827	C	Spermatogenesis-associated protein 7	SPATA7|HSD3	protein	taxon:9606	20260724	Ensembl		
UniProtKB	Q9P0X4	CACNA1I	enables	GO:0005216	GO_REF:0000002	IEA	InterPro:IPR005821	F	Voltage-dependent T-type calcium channel subunit alpha-1I	CACNA1I|KIAA1120	protein	taxon:9606	20260727	InterPro		
UniProtKB	Q9P0X4	CACNA1I	enables	GO:0005245	GO_REF:0000002	IEA	InterPro:IPR002077|InterPro:IPR005445	F	Voltage-dependent T-type calcium channel subunit alpha-1I	CACNA1I|KIAA1120	protein	taxon:9606	20260727	InterPro		
UniProtKB	Q9P0X4	CACNA1I	enables	GO:0005245	GO_REF:0000117	IEA	ARBA:ARBA00026438	F	Voltage-dependent T-type calcium channel subunit alpha-1I	CACNA1I|KIAA1120	protein	taxon:9606	20260727	UniProt		
UniProtKB	Q9P0X4	CACNA1I	enables	GO:0005245	PMID:10454147	TAS		F	Voltage-dependent T-type calcium channel subunit alpha-1I	CACNA1I|KIAA1120	protein	taxon:9606	20050308	PINC		
UniProtKB	Q9P0X4	CACNA1I	enables	GO:0005245	PMID:33704440	IMP		F	Voltage-dependent T-type calcium channel subunit alpha-1I	CACNA1I|KIAA1120	protein	taxon:9606	20240729	UniProt		
UniProtKB	Q9P0X4	CACNA1I	enables	GO:0005515	PMID:16740636	IPI	UniProtKB:Q8NEC5	F	Voltage-dependent T-type calcium channel subunit alpha-1I	CACNA1I|KIAA1120	protein	taxon:9606	20260725	IntAct		
UniProtKB	Q9P0X4	CACNA1I	enables	GO:0005515	PMID:16740636	IPI	UniProtKB:Q96P56	F	Voltage-dependent T-type calcium channel subunit alpha-1I	CACNA1I|KIAA1120	protein	taxon:9606	20260725	IntAct		
UniProtKB	Q9P0X4	CACNA1I	enables	GO:0008331	GO_REF:0000033	IBA	FB:FBgn0263111|MGI:MGI:109482|MGI:MGI:88293|MGI:MGI:88296|PANTHER:PTN001295293|RGD:2244|RGD:2245|RGD:628852|RGD:70983|UniProtKB:O00555|UniProtKB:O60840|UniProtKB:Q00975|UniProtKB:Q13698|UniProtKB:Q13936	F	Voltage-dependent T-type calcium channel subunit alpha-1I	CACNA1I|KIAA1120	protein	taxon:9606	20260530	GO_Central		
UniProtKB	Q9P0X4	CACNA1I	involved_in	GO:0006811	GO_REF:0000002	IEA	InterPro:IPR005821	P	Voltage-dependent T-type calcium channel subunit alpha-1I	CACNA1I|KIAA1120	protein	taxon:9606	20260727	InterPro		
UniProtKB	Q9P0X4	CACNA1I	involved_in	GO:0007165	PMID:10454147	TAS		P	Voltage-dependent T-type calcium channel subunit alpha-1I	CACNA1I|KIAA1120	protein	taxon:9606	20050308	PINC		
UniProtKB	Q9P0X4	CACNA1I	involved_in	GO:0055085	GO_REF:0000002	IEA	InterPro:IPR005821	P	Voltage-dependent T-type calcium channel subunit alpha-1I	CACNA1I|KIAA1120	protein	taxon:9606	20260727	InterPro		
UniProtKB	Q9P0X4	CACNA1I	involved_in	GO:0070588	GO_REF:0000002	IEA	InterPro:IPR002077|InterPro:IPR005445	P	Voltage-dependent T-type calcium channel subunit alpha-1I	CACNA1I|KIAA1120	protein	taxon:9606	20260727	InterPro		
UniProtKB	Q9P0X4	CACNA1I	involved_in	GO:0098703	GO_REF:0000033	IBA	MGI:MGI:103013|PANTHER:PTN001295293|PomBase:SPAC6F6.01	P	Voltage-dependent T-type calcium channel subunit alpha-1I	CACNA1I|KIAA1120	protein	taxon:9606	20211201	GO_Central		
UniProtKB	Q9P0X4	CACNA1I	located_in	GO:0005886	GO_REF:0000117	IEA	ARBA:ARBA00027801	C	Voltage-dependent T-type calcium channel subunit alpha-1I	CACNA1I|KIAA1120	protein	taxon:9606	20260727	UniProt		
UniProtKB	Q9P0X4	CACNA1I	located_in	GO:0005886	Reactome:R-HSA-9700701	TAS		C	Voltage-dependent T-type calcium channel subunit alpha-1I	CACNA1I|KIAA1120	protein	taxon:9606	20130528	Reactome		
UniProtKB	Q9P0X4	CACNA1I	located_in	GO:0016020	GO_REF:0000002	IEA	InterPro:IPR005821	C	Voltage-dependent T-type calcium channel subunit alpha-1I	CACNA1I|KIAA1120	protein	taxon:9606	20260727	InterPro		
UniProtKB	Q9P0X4	CACNA1I	located_in	GO:0016020	GO_REF:0000044	IEA	UniProtKB-SubCell:SL-0162	C	Voltage-dependent T-type calcium channel subunit alpha-1I	CACNA1I|KIAA1120	protein	taxon:9606	20260727	UniProt		
UniProtKB	Q9P0X4	CACNA1I	part_of	GO:0005891	GO_REF:0000002	IEA	InterPro:IPR002077|InterPro:IPR005445	C	Voltage-dependent T-type calcium channel subunit alpha-1I	CACNA1I|KIAA1120	protein	taxon:9606	20260727	InterPro		
UniProtKB	Q9P0X4	CACNA1I	part_of	GO:0005891	GO_REF:0000033	IBA	FB:FBgn0001991|FB:FBgn0263111|MGI:MGI:103013|MGI:MGI:106217|MGI:MGI:109482|MGI:MGI:88296|PANTHER:PTN001295293|RGD:2244|RGD:2245|RGD:2246|RGD:70983|UniProtKB:F1N5T3|UniProtKB:O60840|UniProtKB:Q01668|UniProtKB:Q13698|UniProtKB:Q13936	C	Voltage-dependent T-type calcium channel subunit alpha-1I	CACNA1I|KIAA1120	protein	taxon:9606	20260530	GO_Central		
UniProtKB	Q9P0Z9	PIPOX	enables	GO:0005515	PMID:21044950	IPI	UniProtKB:Q9NUX5	F	Peroxisomal sarcosine oxidase	PIPOX|LPIPOX|PSO	protein	taxon:9606	20260725	IntAct		
UniProtKB	Q9P0Z9	PIPOX	enables	GO:0008115	GO_REF:0000003	IEA	EC:1.5.3.1	F	Peroxisomal sarcosine oxidase	PIPOX|LPIPOX|PSO	protein	taxon:9606	20260727	UniProt		
UniProtKB	Q9P0Z9	PIPOX	enables	GO:0008115	GO_REF:0000033	IBA	PANTHER:PTN000860739|UniProtKB:Q9P0Z9	F	Peroxisomal sarcosine oxidase	PIPOX|LPIPOX|PSO	protein	taxon:9606	20260417	GO_Central		
UniProtKB	Q9P0Z9	PIPOX	enables	GO:0008115	GO_REF:0000116	IEA	RHEA:13313	F	Peroxisomal sarcosine oxidase	PIPOX|LPIPOX|PSO	protein	taxon:9606	20260727	RHEA		
UniProtKB	Q9P0Z9	PIPOX	enables	GO:0008115	PMID:10642506	IDA		F	Peroxisomal sarcosine oxidase	PIPOX|LPIPOX|PSO	protein	taxon:9606	20111121	UniProt		
UniProtKB	Q9P0Z9	PIPOX	enables	GO:0016491	GO_REF:0000002	IEA	InterPro:IPR045170	F	Peroxisomal sarcosine oxidase	PIPOX|LPIPOX|PSO	protein	taxon:9606	20260727	InterPro		
UniProtKB	Q9P0Z9	PIPOX	enables	GO:0016647	GO_REF:0000117	IEA	ARBA:ARBA00027079	F	Peroxisomal sarcosine oxidase	PIPOX|LPIPOX|PSO	protein	taxon:9606	20260727	UniProt		
UniProtKB	Q9P0Z9	PIPOX	enables	GO:0050031	GO_REF:0000003	IEA	EC:1.5.3.7	F	Peroxisomal sarcosine oxidase	PIPOX|LPIPOX|PSO	protein	taxon:9606	20260727	UniProt		
UniProtKB	Q9P0Z9	PIPOX	enables	GO:0050031	GO_REF:0000033	IBA	MGI:MGI:1197006|PANTHER:PTN000860739|UniProtKB:Q9P0Z9	F	Peroxisomal sarcosine oxidase	PIPOX|LPIPOX|PSO	protein	taxon:9606	20251218	GO_Central		
UniProtKB	Q9P0Z9	PIPOX	enables	GO:0050031	GO_REF:0000107	IEA	UniProtKB:Q9D826|ensembl:ENSMUSP00000017597	F	Peroxisomal sarcosine oxidase	PIPOX|LPIPOX|PSO	protein	taxon:9606	20260724	Ensembl		
UniProtKB	Q9P0Z9	PIPOX	enables	GO:0050031	GO_REF:0000116	IEA	RHEA:11992	F	Peroxisomal sarcosine oxidase	PIPOX|LPIPOX|PSO	protein	taxon:9606	20260727	RHEA		
UniProtKB	Q9P0Z9	PIPOX	enables	GO:0050031	PMID:10642506	IDA		F	Peroxisomal sarcosine oxidase	PIPOX|LPIPOX|PSO	protein	taxon:9606	20111121	UniProt		
UniProtKB	Q9P0Z9	PIPOX	enables	GO:0050031	PMID:10772957	NAS		F	Peroxisomal sarcosine oxidase	PIPOX|LPIPOX|PSO	protein	taxon:9606	20111121	UniProt		
UniProtKB	Q9P0Z9	PIPOX	enables	GO:0050031	Reactome:R-HSA-6783880	TAS		F	Peroxisomal sarcosine oxidase	PIPOX|LPIPOX|PSO	protein	taxon:9606	20260222	Reactome		
UniProtKB	Q9P0Z9	PIPOX	enables	GO:0050660	GO_REF:0000002	IEA	InterPro:IPR045170	F	Peroxisomal sarcosine oxidase	PIPOX|LPIPOX|PSO	protein	taxon:9606	20260727	InterPro		
UniProtKB	Q9P0Z9	PIPOX	involved_in	GO:0009063	GO_REF:0000107	IEA	UniProtKB:Q9D826|ensembl:ENSMUSP00000017597	P	Peroxisomal sarcosine oxidase	PIPOX|LPIPOX|PSO	protein	taxon:9606	20260724	Ensembl		
UniProtKB	Q9P0Z9	PIPOX	involved_in	GO:0019477	GO_REF:0000033	IBA	MGI:MGI:1197006|PANTHER:PTN000860739|UniProtKB:Q9P0Z9	P	Peroxisomal sarcosine oxidase	PIPOX|LPIPOX|PSO	protein	taxon:9606	20260528	GO_Central		
UniProtKB	Q9P0Z9	PIPOX	involved_in	GO:0019477	GO_REF:0000107	IEA	UniProtKB:Q9D826|ensembl:ENSMUSP00000017597	P	Peroxisomal sarcosine oxidase	PIPOX|LPIPOX|PSO	protein	taxon:9606	20260724	Ensembl		
UniProtKB	Q9P0Z9	PIPOX	involved_in	GO:0019477	PMID:10642506	IDA		P	Peroxisomal sarcosine oxidase	PIPOX|LPIPOX|PSO	protein	taxon:9606	20111208	UniProt		
UniProtKB	Q9P0Z9	PIPOX	involved_in	GO:0019477	Reactome:R-HSA-71064	TAS		P	Peroxisomal sarcosine oxidase	PIPOX|LPIPOX|PSO	protein	taxon:9606	20260316	Reactome		
UniProtKB	Q9P0Z9	PIPOX	is_active_in	GO:0005777	GO_REF:0000033	IBA	MGI:MGI:1197006|PANTHER:PTN000860739|UniProtKB:Q9P0Z9	C	Peroxisomal sarcosine oxidase	PIPOX|LPIPOX|PSO	protein	taxon:9606	20260528	GO_Central		
UniProtKB	Q9P0Z9	PIPOX	is_active_in	GO:0005782	GO_REF:0000107	IEA	UniProtKB:Q9D826|ensembl:ENSMUSP00000017597	C	Peroxisomal sarcosine oxidase	PIPOX|LPIPOX|PSO	protein	taxon:9606	20260724	Ensembl		
UniProtKB	Q9P0Z9	PIPOX	located_in	GO:0005777	GO_REF:0000044	IEA	UniProtKB-SubCell:SL-0204	C	Peroxisomal sarcosine oxidase	PIPOX|LPIPOX|PSO	protein	taxon:9606	20260727	UniProt		
UniProtKB	Q9P0Z9	PIPOX	located_in	GO:0005777	GO_REF:0000107	IEA	UniProtKB:Q9D826|ensembl:ENSMUSP00000017597	C	Peroxisomal sarcosine oxidase	PIPOX|LPIPOX|PSO	protein	taxon:9606	20260724	Ensembl		
UniProtKB	Q9P0Z9	PIPOX	located_in	GO:0005777	PMID:10642506	IDA		C	Peroxisomal sarcosine oxidase	PIPOX|LPIPOX|PSO	protein	taxon:9606	20111121	UniProt		
UniProtKB	Q9P0Z9	PIPOX	located_in	GO:0005782	Reactome:R-HSA-6783880	TAS		C	Peroxisomal sarcosine oxidase	PIPOX|LPIPOX|PSO	protein	taxon:9606	20130528	Reactome		
UniProtKB	Q9P0Z9	PIPOX	located_in	GO:0005782	Reactome:R-HSA-9033235	TAS		C	Peroxisomal sarcosine oxidase	PIPOX|LPIPOX|PSO	protein	taxon:9606	20130528	Reactome		
UniProtKB	Q9P0Z9	PIPOX	located_in	GO:0005829	Reactome:R-HSA-9033235	TAS		C	Peroxisomal sarcosine oxidase	PIPOX|LPIPOX|PSO	protein	taxon:9606	20171220	Reactome		
UniProtKB	Q9P0Z9	PIPOX	located_in	GO:0005829	Reactome:R-HSA-9033236	TAS		C	Peroxisomal sarcosine oxidase	PIPOX|LPIPOX|PSO	protein	taxon:9606	20171220	Reactome		
UniProtKB	Q9P104	DOK5	acts_upstream_of_or_within	GO:0051386	PMID:23954828	IMP		P	Docking protein 5	DOK5|C20orf180	protein	taxon:9606	20150402	MGI		
UniProtKB	Q9P104	DOK5	enables	GO:0035591	GO_REF:0000033	IBA	MGI:MGI:1100860|MGI:MGI:1332623|PANTHER:PTN008575518	F	Docking protein 5	DOK5|C20orf180	protein	taxon:9606	20250627	GO_Central		
UniProtKB	Q9P104	DOK5	involved_in	GO:0007169	GO_REF:0000033	IBA	MGI:MGI:1924079|PANTHER:PTN002723455	P	Docking protein 5	DOK5|C20orf180	protein	taxon:9606	20250627	GO_Central		
UniProtKB	Q9P104	DOK5	located_in	GO:0005829	Reactome:R-HSA-8855617	TAS		C	Docking protein 5	DOK5|C20orf180	protein	taxon:9606	20160519	Reactome		
UniProtKB	Q9P107	GMIP	enables	GO:0005096	GO_REF:0000033	IBA	MGI:MGI:1922647|PANTHER:PTN004470214|PomBase:SPBC17F3.01c|SGD:S000002797|SGD:S000005660|UniProtKB:Q9P107|WB:WBGene00014051	F	GEM-interacting protein	GMIP	protein	taxon:9606	20211111	GO_Central		
UniProtKB	Q9P107	GMIP	enables	GO:0005096	PMID:12093360	IDA		F	GEM-interacting protein	GMIP	protein	taxon:9606	20040729	HGNC-UCL		
UniProtKB	Q9P107	GMIP	enables	GO:0005096	Reactome:R-HSA-8981637	TAS		F	GEM-interacting protein	GMIP	protein	taxon:9606	20200515	Reactome		
UniProtKB	Q9P107	GMIP	enables	GO:0005515	PMID:12093360	IPI	UniProtKB:P55040	F	GEM-interacting protein	GMIP	protein	taxon:9606	20040729	HGNC-UCL		
UniProtKB	Q9P107	GMIP	enables	GO:0005515	PMID:32296183	IPI	UniProtKB:Q92619	F	GEM-interacting protein	GMIP	protein	taxon:9606	20260725	IntAct		
UniProtKB	Q9P107	GMIP	involved_in	GO:0007165	GO_REF:0000002	IEA	InterPro:IPR000198	P	GEM-interacting protein	GMIP	protein	taxon:9606	20260727	InterPro		
UniProtKB	Q9P107	GMIP	involved_in	GO:0007264	PMID:12093360	IDA		P	GEM-interacting protein	GMIP	protein	taxon:9606	20250111	HGNC-UCL		
UniProtKB	Q9P107	GMIP	involved_in	GO:0035556	GO_REF:0000033	IBA	PANTHER:PTN002689833|UniProtKB:Q9P107	P	GEM-interacting protein	GMIP	protein	taxon:9606	20250412	GO_Central		
UniProtKB	Q9P107	GMIP	involved_in	GO:0051056	GO_REF:0000117	IEA	ARBA:ARBA00027280	P	GEM-interacting protein	GMIP	protein	taxon:9606	20260727	UniProt		
UniProtKB	Q9P107	GMIP	involved_in	GO:0051056	Reactome:R-HSA-9012999	TAS		P	GEM-interacting protein	GMIP	protein	taxon:9606	20260316	Reactome		
UniProtKB	Q9P107	GMIP	involved_in	GO:0051058	GO_REF:0000033	IBA	MGI:MGI:1922647|PANTHER:PTN004470214|SGD:S000002797|SGD:S000005660|UniProtKB:P42331	P	GEM-interacting protein	GMIP	protein	taxon:9606	20240530	GO_Central		
UniProtKB	Q9P107	GMIP	located_in	GO:0005654	GO_REF:0000052	IDA		C	GEM-interacting protein	GMIP	protein	taxon:9606	20251115	HPA		
UniProtKB	Q9P107	GMIP	located_in	GO:0005829	GO_REF:0000052	IDA		C	GEM-interacting protein	GMIP	protein	taxon:9606	20251115	HPA		
UniProtKB	Q9P107	GMIP	located_in	GO:0005829	Reactome:R-HSA-8981637	TAS		C	GEM-interacting protein	GMIP	protein	taxon:9606	20130528	Reactome		
UniProtKB	Q9P109	GCNT4	enables	GO:0003829	GO_REF:0000003	IEA	EC:2.4.1.102	F	Beta-1,3-galactosyl-O-glycosyl-glycoprotein beta-1,6-N-acetylglucosaminyltransferase 4	GCNT4	protein	taxon:9606	20260727	UniProt		
UniProtKB	Q9P109	GCNT4	enables	GO:0003829	GO_REF:0000116	IEA	RHEA:56212|RHEA:56216	F	Beta-1,3-galactosyl-O-glycosyl-glycoprotein beta-1,6-N-acetylglucosaminyltransferase 4	GCNT4	protein	taxon:9606	20260727	RHEA		
UniProtKB	Q9P109	GCNT4	enables	GO:0003829	Reactome:R-HSA-914012	TAS		F	Beta-1,3-galactosyl-O-glycosyl-glycoprotein beta-1,6-N-acetylglucosaminyltransferase 4	GCNT4	protein	taxon:9606	20260222	Reactome		
UniProtKB	Q9P109	GCNT4	enables	GO:0008109	PMID:10753916	TAS		F	Beta-1,3-galactosyl-O-glycosyl-glycoprotein beta-1,6-N-acetylglucosaminyltransferase 4	GCNT4	protein	taxon:9606	20030904	PINC		
UniProtKB	Q9P109	GCNT4	enables	GO:0008375	GO_REF:0000033	IBA	MGI:MGI:1100870|MGI:MGI:1919327|MGI:MGI:95676|PANTHER:PTN001061134|RGD:621370|RGD:631333|UniProtKB:Q02742|UniProtKB:Q8N0V5	F	Beta-1,3-galactosyl-O-glycosyl-glycoprotein beta-1,6-N-acetylglucosaminyltransferase 4	GCNT4	protein	taxon:9606	20241120	GO_Central		
UniProtKB	Q9P109	GCNT4	enables	GO:0016757	GO_REF:0000002	IEA	InterPro:IPR003406	F	Beta-1,3-galactosyl-O-glycosyl-glycoprotein beta-1,6-N-acetylglucosaminyltransferase 4	GCNT4	protein	taxon:9606	20260727	InterPro		
UniProtKB	Q9P109	GCNT4	enables	GO:0016757	GO_REF:0000117	IEA	ARBA:ARBA00026308	F	Beta-1,3-galactosyl-O-glycosyl-glycoprotein beta-1,6-N-acetylglucosaminyltransferase 4	GCNT4	protein	taxon:9606	20260727	UniProt		
UniProtKB	Q9P109	GCNT4	involved_in	GO:0005975	PMID:10753916	TAS		P	Beta-1,3-galactosyl-O-glycosyl-glycoprotein beta-1,6-N-acetylglucosaminyltransferase 4	GCNT4	protein	taxon:9606	20030904	PINC		
UniProtKB	Q9P109	GCNT4	involved_in	GO:0006493	PMID:10753916	TAS		P	Beta-1,3-galactosyl-O-glycosyl-glycoprotein beta-1,6-N-acetylglucosaminyltransferase 4	GCNT4	protein	taxon:9606	20030904	PINC		
UniProtKB	Q9P109	GCNT4	involved_in	GO:0016266	Reactome:R-HSA-913709	TAS		P	Beta-1,3-galactosyl-O-glycosyl-glycoprotein beta-1,6-N-acetylglucosaminyltransferase 4	GCNT4	protein	taxon:9606	20260316	Reactome		
UniProtKB	Q9P109	GCNT4	located_in	GO:0000139	GO_REF:0000044	IEA	UniProtKB-SubCell:SL-0134	C	Beta-1,3-galactosyl-O-glycosyl-glycoprotein beta-1,6-N-acetylglucosaminyltransferase 4	GCNT4	protein	taxon:9606	20260727	UniProt		
UniProtKB	Q9P109	GCNT4	located_in	GO:0000139	Reactome:R-HSA-914012	TAS		C	Beta-1,3-galactosyl-O-glycosyl-glycoprotein beta-1,6-N-acetylglucosaminyltransferase 4	GCNT4	protein	taxon:9606	20130516	Reactome		
UniProtKB	Q9P109	GCNT4	located_in	GO:0005794	GO_REF:0000052	IDA		C	Beta-1,3-galactosyl-O-glycosyl-glycoprotein beta-1,6-N-acetylglucosaminyltransferase 4	GCNT4	protein	taxon:9606	20251115	HPA		
UniProtKB	Q9P109	GCNT4	located_in	GO:0016020	GO_REF:0000002	IEA	InterPro:IPR003406	C	Beta-1,3-galactosyl-O-glycosyl-glycoprotein beta-1,6-N-acetylglucosaminyltransferase 4	GCNT4	protein	taxon:9606	20260727	InterPro		
UniProtKB	Q9P121	NTM	enables	GO:0005515	PMID:21982860	IPI	UniProtKB:Q13449	F	Neurotrimin	NTM|IGLON2|NT|UNQ297/PRO337	protein	taxon:9606	20260725	IntAct		
UniProtKB	Q9P121	NTM	enables	GO:0005515	PMID:21982860	IPI	UniProtKB:Q7Z3B1	F	Neurotrimin	NTM|IGLON2|NT|UNQ297/PRO337	protein	taxon:9606	20260725	IntAct		
UniProtKB	Q9P121	NTM	enables	GO:0005515	PMID:25416956	IPI	UniProtKB:P26371	F	Neurotrimin	NTM|IGLON2|NT|UNQ297/PRO337	protein	taxon:9606	20260725	IntAct		
UniProtKB	Q9P121	NTM	enables	GO:0005515	PMID:25416956	IPI	UniProtKB:P32239	F	Neurotrimin	NTM|IGLON2|NT|UNQ297/PRO337	protein	taxon:9606	20260725	IntAct		
UniProtKB	Q9P121	NTM	enables	GO:0005515	PMID:25416956	IPI	UniProtKB:Q8N9M1	F	Neurotrimin	NTM|IGLON2|NT|UNQ297/PRO337	protein	taxon:9606	20260725	IntAct		
UniProtKB	Q9P121	NTM	enables	GO:0005515	PMID:25416956	IPI	UniProtKB:Q9BYR7	F	Neurotrimin	NTM|IGLON2|NT|UNQ297/PRO337	protein	taxon:9606	20260725	IntAct		
UniProtKB	Q9P121	NTM	enables	GO:0005515	PMID:31515488	IPI	UniProtKB:Q9BYR7	F	Neurotrimin	NTM|IGLON2|NT|UNQ297/PRO337	protein	taxon:9606	20260725	IntAct		
UniProtKB	Q9P121	NTM	involved_in	GO:0007155	PMID:7891157	NAS		P	Neurotrimin	NTM|IGLON2|NT|UNQ297/PRO337	protein	taxon:9606	20040811	PINC		
UniProtKB	Q9P121	NTM	involved_in	GO:0007157	GO_REF:0000033	IBA	FB:FBgn0000071|PANTHER:PTN008675443	P	Neurotrimin	NTM|IGLON2|NT|UNQ297/PRO337	protein	taxon:9606	20250624	GO_Central		
UniProtKB	Q9P121	NTM	involved_in	GO:0008038	GO_REF:0000117	IEA	ARBA:ARBA00043640	P	Neurotrimin	NTM|IGLON2|NT|UNQ297/PRO337	protein	taxon:9606	20260727	UniProt		
UniProtKB	Q9P121	NTM	involved_in	GO:0008038	PMID:7891157	TAS		P	Neurotrimin	NTM|IGLON2|NT|UNQ297/PRO337	protein	taxon:9606	20030904	PINC		
UniProtKB	Q9P121	NTM	involved_in	GO:0051963	GO_REF:0000033	IBA	PANTHER:PTN002283262|RGD:620635|RGD:708416	P	Neurotrimin	NTM|IGLON2|NT|UNQ297/PRO337	protein	taxon:9606	20250624	GO_Central		
UniProtKB	Q9P121	NTM	is_active_in	GO:0005886	GO_REF:0000033	IBA	FB:FBgn0000071|MGI:MGI:2444846|PANTHER:PTN008675443|RGD:620958|RGD:71102|UniProtKB:Q0WYX8|UniProtKB:Q7Z3B1	C	Neurotrimin	NTM|IGLON2|NT|UNQ297/PRO337	protein	taxon:9606	20250904	GO_Central		
UniProtKB	Q9P121	NTM	is_active_in	GO:0048787	GO_REF:0000033	IBA	PANTHER:PTN008675447|RGD:620958	C	Neurotrimin	NTM|IGLON2|NT|UNQ297/PRO337	protein	taxon:9606	20250624	GO_Central		
UniProtKB	Q9P121	NTM	is_active_in	GO:0098839	GO_REF:0000033	IBA	PANTHER:PTN008675447|RGD:620958	C	Neurotrimin	NTM|IGLON2|NT|UNQ297/PRO337	protein	taxon:9606	20250624	GO_Central		
UniProtKB	Q9P121	NTM	located_in	GO:0005576	Reactome:R-HSA-8940388	TAS		C	Neurotrimin	NTM|IGLON2|NT|UNQ297/PRO337	protein	taxon:9606	20160929	Reactome		
UniProtKB	Q9P121	NTM	located_in	GO:0005886	GO_REF:0000044	IEA	UniProtKB-SubCell:SL-0039	C	Neurotrimin	NTM|IGLON2|NT|UNQ297/PRO337	protein	taxon:9606	20260727	UniProt		
UniProtKB	Q9P121	NTM	located_in	GO:0005886	Reactome:R-HSA-8940388	TAS		C	Neurotrimin	NTM|IGLON2|NT|UNQ297/PRO337	protein	taxon:9606	20160927	Reactome		
UniProtKB	Q9P126	CLEC1B	enables	GO:0004888	GO_REF:0000033	IBA	MGI:MGI:3040968|PANTHER:PTN002334776|UniProtKB:Q5QGZ9|UniProtKB:Q9P126	F	C-type lectin domain family 1 member B	CLEC1B|CLEC2|UNQ721/PRO1384	protein	taxon:9606	20241121	GO_Central		
UniProtKB	Q9P126	CLEC1B	enables	GO:0004888	PMID:10671229	TAS		F	C-type lectin domain family 1 member B	CLEC1B|CLEC2|UNQ721/PRO1384	protein	taxon:9606	20030904	PINC		
UniProtKB	Q9P126	CLEC1B	enables	GO:0004888	PMID:18955485	IDA		F	C-type lectin domain family 1 member B	CLEC1B|CLEC2|UNQ721/PRO1384	protein	taxon:9606	20170328	UniProt		
UniProtKB	Q9P126	CLEC1B	enables	GO:0005515	PMID:17616532	IPI	UniProtKB:Q62011	F	C-type lectin domain family 1 member B	CLEC1B|CLEC2|UNQ721/PRO1384	protein	taxon:9606	20170511	UniProt		
UniProtKB	Q9P126	CLEC1B	enables	GO:0005515	PMID:17616532	IPI	UniProtKB:Q86YL7	F	C-type lectin domain family 1 member B	CLEC1B|CLEC2|UNQ721/PRO1384	protein	taxon:9606	20170511	UniProt		
UniProtKB	Q9P126	CLEC1B	enables	GO:0005515	PMID:18215137	IPI	UniProtKB:Q86YL7	F	C-type lectin domain family 1 member B	CLEC1B|CLEC2|UNQ721/PRO1384	protein	taxon:9606	20170328	UniProt		
UniProtKB	Q9P126	CLEC1B	enables	GO:0005515	PMID:19785988	IPI	UniProtKB:P63244	F	C-type lectin domain family 1 member B	CLEC1B|CLEC2|UNQ721/PRO1384	protein	taxon:9606	20110414	UniProt		
UniProtKB	Q9P126	CLEC1B	involved_in	GO:0006952	PMID:10671229	TAS		P	C-type lectin domain family 1 member B	CLEC1B|CLEC2|UNQ721/PRO1384	protein	taxon:9606	20030904	PINC		
UniProtKB	Q9P126	CLEC1B	involved_in	GO:0007165	GO_REF:0000033	IBA	PANTHER:PTN002334776|UniProtKB:Q9P126	P	C-type lectin domain family 1 member B	CLEC1B|CLEC2|UNQ721/PRO1384	protein	taxon:9606	20220330	GO_Central		
UniProtKB	Q9P126	CLEC1B	involved_in	GO:0007165	PMID:18955485	IDA		P	C-type lectin domain family 1 member B	CLEC1B|CLEC2|UNQ721/PRO1384	protein	taxon:9606	20170328	UniProt		
UniProtKB	Q9P126	CLEC1B	involved_in	GO:0007166	GO_REF:0000117	IEA	ARBA:ARBA00029053	P	C-type lectin domain family 1 member B	CLEC1B|CLEC2|UNQ721/PRO1384	protein	taxon:9606	20260727	UniProt		
UniProtKB	Q9P126	CLEC1B	involved_in	GO:0007166	PMID:10671229	TAS		P	C-type lectin domain family 1 member B	CLEC1B|CLEC2|UNQ721/PRO1384	protein	taxon:9606	20030904	PINC		
UniProtKB	Q9P126	CLEC1B	involved_in	GO:0030220	GO_REF:0000033	IBA	MGI:MGI:1913287|PANTHER:PTN005307458	P	C-type lectin domain family 1 member B	CLEC1B|CLEC2|UNQ721/PRO1384	protein	taxon:9606	20220330	GO_Central		
UniProtKB	Q9P126	CLEC1B	is_active_in	GO:0005886	GO_REF:0000033	IBA	MGI:MGI:1913287|MGI:MGI:3040968|PANTHER:PTN002334776|UniProtKB:Q5QGZ9	C	C-type lectin domain family 1 member B	CLEC1B|CLEC2|UNQ721/PRO1384	protein	taxon:9606	20241121	GO_Central		
UniProtKB	Q9P126	CLEC1B	located_in	GO:0005886	GO_REF:0000107	IEA	UniProtKB:Q9JL99|ensembl:ENSMUSP00000032262	C	C-type lectin domain family 1 member B	CLEC1B|CLEC2|UNQ721/PRO1384	protein	taxon:9606	20260724	Ensembl		
UniProtKB	Q9P126	CLEC1B	located_in	GO:0005886	PMID:10671229	TAS		C	C-type lectin domain family 1 member B	CLEC1B|CLEC2|UNQ721/PRO1384	protein	taxon:9606	20030904	PINC		
UniProtKB	Q9P126	CLEC1B	located_in	GO:0005886	Reactome:R-HSA-5684801	TAS		C	C-type lectin domain family 1 member B	CLEC1B|CLEC2|UNQ721/PRO1384	protein	taxon:9606	20150323	Reactome		
UniProtKB	Q9P126	CLEC1B	located_in	GO:0005886	Reactome:R-HSA-5684806	TAS		C	C-type lectin domain family 1 member B	CLEC1B|CLEC2|UNQ721/PRO1384	protein	taxon:9606	20150323	Reactome		
UniProtKB	Q9P126	CLEC1B	located_in	GO:0005886	Reactome:R-HSA-5684836	TAS		C	C-type lectin domain family 1 member B	CLEC1B|CLEC2|UNQ721/PRO1384	protein	taxon:9606	20130516	Reactome		
UniProtKB	Q9P126	CLEC1B	located_in	GO:0005886	Reactome:R-HSA-9707505	TAS		C	C-type lectin domain family 1 member B	CLEC1B|CLEC2|UNQ721/PRO1384	protein	taxon:9606	20130516	Reactome		
UniProtKB	Q9P126	CLEC1B	located_in	GO:0009986	GO_REF:0000107	IEA	UniProtKB:Q9JL99|ensembl:ENSMUSP00000032262	C	C-type lectin domain family 1 member B	CLEC1B|CLEC2|UNQ721/PRO1384	protein	taxon:9606	20260724	Ensembl		
UniProtKB	Q9P126	CLEC1B	located_in	GO:0016020	GO_REF:0000044	IEA	UniProtKB-SubCell:SL-0162	C	C-type lectin domain family 1 member B	CLEC1B|CLEC2|UNQ721/PRO1384	protein	taxon:9606	20260727	UniProt		
UniProtKB	Q9P127	LUZP4	enables	GO:0005515	PMID:25416956	IPI	UniProtKB:P15408	F	Leucine zipper protein 4	LUZP4	protein	taxon:9606	20260725	IntAct		
UniProtKB	Q9P127	LUZP4	enables	GO:0005515	PMID:25416956	IPI	UniProtKB:P49760	F	Leucine zipper protein 4	LUZP4	protein	taxon:9606	20260725	IntAct		
UniProtKB	Q9P127	LUZP4	enables	GO:0005515	PMID:25416956	IPI	UniProtKB:P50402	F	Leucine zipper protein 4	LUZP4	protein	taxon:9606	20260725	IntAct		
UniProtKB	Q9P127	LUZP4	enables	GO:0005515	PMID:25416956	IPI	UniProtKB:P60370	F	Leucine zipper protein 4	LUZP4	protein	taxon:9606	20260725	IntAct		
UniProtKB	Q9P127	LUZP4	enables	GO:0005515	PMID:25416956	IPI	UniProtKB:P60410	F	Leucine zipper protein 4	LUZP4	protein	taxon:9606	20260725	IntAct		
UniProtKB	Q9P127	LUZP4	enables	GO:0005515	PMID:25416956	IPI	UniProtKB:P60411	F	Leucine zipper protein 4	LUZP4	protein	taxon:9606	20260725	IntAct		
UniProtKB	Q9P127	LUZP4	enables	GO:0005515	PMID:25416956	IPI	UniProtKB:P78362	F	Leucine zipper protein 4	LUZP4	protein	taxon:9606	20260725	IntAct		
UniProtKB	Q9P127	LUZP4	enables	GO:0005515	PMID:25416956	IPI	UniProtKB:Q6FG41	F	Leucine zipper protein 4	LUZP4	protein	taxon:9606	20260725	IntAct		
UniProtKB	Q9P127	LUZP4	enables	GO:0005515	PMID:25416956	IPI	UniProtKB:Q92624	F	Leucine zipper protein 4	LUZP4	protein	taxon:9606	20260725	IntAct		
UniProtKB	Q9P127	LUZP4	enables	GO:0005515	PMID:25416956	IPI	UniProtKB:Q9P2K3	F	Leucine zipper protein 4	LUZP4	protein	taxon:9606	20260725	IntAct		
UniProtKB	Q9P127	LUZP4	enables	GO:0005515	PMID:25416956	IPI	UniProtKB:Q9UKI8	F	Leucine zipper protein 4	LUZP4	protein	taxon:9606	20260725	IntAct		
UniProtKB	Q9P127	LUZP4	enables	GO:0005515	PMID:25910212	IPI	UniProtKB:P50402	F	Leucine zipper protein 4	LUZP4	protein	taxon:9606	20260725	IntAct		
UniProtKB	Q9P127	LUZP4	enables	GO:0005515	PMID:32296183	IPI	UniProtKB:A7MD48	F	Leucine zipper protein 4	LUZP4	protein	taxon:9606	20260725	IntAct		
UniProtKB	Q9P127	LUZP4	enables	GO:0005515	PMID:32296183	IPI	UniProtKB:O75031	F	Leucine zipper protein 4	LUZP4	protein	taxon:9606	20260725	IntAct		
UniProtKB	Q9P127	LUZP4	enables	GO:0005515	PMID:32296183	IPI	UniProtKB:P49760	F	Leucine zipper protein 4	LUZP4	protein	taxon:9606	20260725	IntAct		
UniProtKB	Q9P127	LUZP4	enables	GO:0005515	PMID:32296183	IPI	UniProtKB:P50402	F	Leucine zipper protein 4	LUZP4	protein	taxon:9606	20260725	IntAct		
UniProtKB	Q9P127	LUZP4	enables	GO:0005515	PMID:32296183	IPI	UniProtKB:Q13838	F	Leucine zipper protein 4	LUZP4	protein	taxon:9606	20260725	IntAct		
UniProtKB	Q9P127	LUZP4	enables	GO:0005515	PMID:32296183	IPI	UniProtKB:Q15014	F	Leucine zipper protein 4	LUZP4	protein	taxon:9606	20260725	IntAct		
UniProtKB	Q9P127	LUZP4	enables	GO:0005515	PMID:32296183	IPI	UniProtKB:Q16204	F	Leucine zipper protein 4	LUZP4	protein	taxon:9606	20260725	IntAct		
UniProtKB	Q9P127	LUZP4	enables	GO:0005515	PMID:32296183	IPI	UniProtKB:Q63HR2	F	Leucine zipper protein 4	LUZP4	protein	taxon:9606	20260725	IntAct		
UniProtKB	Q9P127	LUZP4	enables	GO:0005515	PMID:32296183	IPI	UniProtKB:Q8TBB1	F	Leucine zipper protein 4	LUZP4	protein	taxon:9606	20260725	IntAct		
UniProtKB	Q9P127	LUZP4	enables	GO:0005515	PMID:32296183	IPI	UniProtKB:Q92624	F	Leucine zipper protein 4	LUZP4	protein	taxon:9606	20260725	IntAct		
UniProtKB	Q9P127	LUZP4	enables	GO:0005515	PMID:32296183	IPI	UniProtKB:Q92997	F	Leucine zipper protein 4	LUZP4	protein	taxon:9606	20260725	IntAct		
UniProtKB	Q9P127	LUZP4	enables	GO:0005515	PMID:32296183	IPI	UniProtKB:Q9BYV9	F	Leucine zipper protein 4	LUZP4	protein	taxon:9606	20260725	IntAct		
UniProtKB	Q9P127	LUZP4	involved_in	GO:0006406	PMID:33191911	NAS		P	Leucine zipper protein 4	LUZP4	protein	taxon:9606	20251105	ComplexPortal		
UniProtKB	Q9P127	LUZP4	located_in	GO:0005634	GO_REF:0000044	IEA	UniProtKB-SubCell:SL-0191	C	Leucine zipper protein 4	LUZP4	protein	taxon:9606	20260727	UniProt		
UniProtKB	Q9P127	LUZP4	located_in	GO:0005634	PMID:12032826	EXP		C	Leucine zipper protein 4	LUZP4	protein	taxon:9606	20230811	UniProt		
UniProtKB	Q9P127	LUZP4	located_in	GO:0005634	PMID:25662211	EXP		C	Leucine zipper protein 4	LUZP4	protein	taxon:9606	20230811	UniProt		
UniProtKB	Q9P127	LUZP4	located_in	GO:0005737	GO_REF:0000044	IEA	UniProtKB-SubCell:SL-0086	C	Leucine zipper protein 4	LUZP4	protein	taxon:9606	20260727	UniProt		
UniProtKB	Q9P127	LUZP4	located_in	GO:0005737	PMID:25662211	EXP		C	Leucine zipper protein 4	LUZP4	protein	taxon:9606	20230811	UniProt		
UniProtKB	Q9P127	LUZP4	part_of	GO:0000346	PMID:33191911	NAS		C	Leucine zipper protein 4	LUZP4	protein	taxon:9606	20251105	ComplexPortal		
UniProtKB	Q9P1A2	PPP4R1L	enables	GO:0005515	PMID:10026142	IPI	UniProtKB:P60510	F	Putative serine/threonine-protein phosphatase 4 regulatory subunit 1-like	PPP4R1L|C20orf192|PRO1085	protein	taxon:9606	20170216	UniProt		
UniProtKB	Q9P1A6	DLGAP2	enables	GO:0005515	PMID:17474147	IPI	UniProtKB:P16333	F	Disks large-associated protein 2	DLGAP2|C8orf68|DAP2|ERICH1-AS1	protein	taxon:9606	20260725	IntAct		
UniProtKB	Q9P1A6	DLGAP2	enables	GO:0005515	PMID:17474147	IPI	UniProtKB:P62993	F	Disks large-associated protein 2	DLGAP2|C8orf68|DAP2|ERICH1-AS1	protein	taxon:9606	20260725	IntAct		
UniProtKB	Q9P1A6	DLGAP2	enables	GO:0005515	PMID:25416956	IPI	UniProtKB:Q6A162	F	Disks large-associated protein 2	DLGAP2|C8orf68|DAP2|ERICH1-AS1	protein	taxon:9606	20260725	IntAct		
UniProtKB	Q9P1A6	DLGAP2	enables	GO:0005515	PMID:25416956	IPI	UniProtKB:Q9BYR5	F	Disks large-associated protein 2	DLGAP2|C8orf68|DAP2|ERICH1-AS1	protein	taxon:9606	20260725	IntAct		
UniProtKB	Q9P1A6	DLGAP2	enables	GO:0005515	PMID:29892012	IPI	UniProtKB:Q6A162	F	Disks large-associated protein 2	DLGAP2|C8orf68|DAP2|ERICH1-AS1	protein	taxon:9606	20260725	IntAct		
UniProtKB	Q9P1A6	DLGAP2	enables	GO:0060090	GO_REF:0000033	IBA	PANTHER:PTN000270003|RGD:708349	F	Disks large-associated protein 2	DLGAP2|C8orf68|DAP2|ERICH1-AS1	protein	taxon:9606	20200710	GO_Central		
UniProtKB	Q9P1A6	DLGAP2	involved_in	GO:0007270	PMID:9694864	NAS		P	Disks large-associated protein 2	DLGAP2|C8orf68|DAP2|ERICH1-AS1	protein	taxon:9606	20021023	UniProt		
UniProtKB	Q9P1A6	DLGAP2	involved_in	GO:0023052	GO_REF:0000002	IEA	InterPro:IPR005026	P	Disks large-associated protein 2	DLGAP2|C8orf68|DAP2|ERICH1-AS1	protein	taxon:9606	20260727	InterPro		
UniProtKB	Q9P1A6	DLGAP2	involved_in	GO:0050804	GO_REF:0000033	IBA	MGI:MGI:2443181|MGI:MGI:3039563|PANTHER:PTN000270003|RGD:620223	P	Disks large-associated protein 2	DLGAP2|C8orf68|DAP2|ERICH1-AS1	protein	taxon:9606	20250903	GO_Central		
UniProtKB	Q9P1A6	DLGAP2	is_active_in	GO:0098978	GO_REF:0000033	IBA	MGI:MGI:2138865|MGI:MGI:2443181|MGI:MGI:3039563|PANTHER:PTN000270003|RGD:620223	C	Disks large-associated protein 2	DLGAP2|C8orf68|DAP2|ERICH1-AS1	protein	taxon:9606	20230110	GO_Central		
UniProtKB	Q9P1A6	DLGAP2	is_active_in	GO:0099572	GO_REF:0000033	IBA	MGI:MGI:1346065|MGI:MGI:2138865|MGI:MGI:2443181|MGI:MGI:3039563|PANTHER:PTN000270003|RGD:620223|RGD:708349	C	Disks large-associated protein 2	DLGAP2|C8orf68|DAP2|ERICH1-AS1	protein	taxon:9606	20241120	GO_Central		
UniProtKB	Q9P1A6	DLGAP2	located_in	GO:0005883	PMID:10759891	NAS		C	Disks large-associated protein 2	DLGAP2|C8orf68|DAP2|ERICH1-AS1	protein	taxon:9606	20021023	UniProt		
UniProtKB	Q9P1A6	DLGAP2	located_in	GO:0005886	GO_REF:0000044	IEA	UniProtKB-SubCell:SL-0039	C	Disks large-associated protein 2	DLGAP2|C8orf68|DAP2|ERICH1-AS1	protein	taxon:9606	20260727	UniProt		
UniProtKB	Q9P1A6	DLGAP2	located_in	GO:0005886	Reactome:R-HSA-6797554	TAS		C	Disks large-associated protein 2	DLGAP2|C8orf68|DAP2|ERICH1-AS1	protein	taxon:9606	20160519	Reactome		
UniProtKB	Q9P1A6	DLGAP2	located_in	GO:0014069	GO_REF:0000044	IEA	UniProtKB-SubCell:SL-0297	C	Disks large-associated protein 2	DLGAP2|C8orf68|DAP2|ERICH1-AS1	protein	taxon:9606	20260727	UniProt		
UniProtKB	Q9P1A6	DLGAP2	located_in	GO:0045202	GO_REF:0000044	IEA	UniProtKB-SubCell:SL-0258	C	Disks large-associated protein 2	DLGAP2|C8orf68|DAP2|ERICH1-AS1	protein	taxon:9606	20260727	UniProt		
UniProtKB	Q9P1C3	PRO2829	located_in	GO:0005576	GO_REF:0000044	IEA	UniProtKB-SubCell:SL-0243	C	Putative uncharacterized protein PRO2829	PRO2829	protein	taxon:9606	20260727	UniProt		
UniProtKB	Q9P1F3	ABRACL	involved_in	GO:0032970	GO_REF:0000033	IBA	PANTHER:PTN000507089|dictyBase:DDB_G0272861	P	Costars family protein ABRACL	ABRACL|C6orf115|HSPC280|PRO2013	protein	taxon:9606	20170608	GO_Central		
UniProtKB	Q9P1F3	ABRACL	located_in	GO:0005929	GO_REF:0000044	IEA	UniProtKB-SubCell:SL-0066	C	Costars family protein ABRACL	ABRACL|C6orf115|HSPC280|PRO2013	protein	taxon:9606	20260727	UniProt		
UniProtKB	Q9P1F3	ABRACL	located_in	GO:0030027	GO_REF:0000044	IEA	UniProtKB-SubCell:SL-0291	C	Costars family protein ABRACL	ABRACL|C6orf115|HSPC280|PRO2013	protein	taxon:9606	20260727	UniProt		
UniProtKB	Q9P1P4	TAAR3P	enables	GO:0001594	GO_REF:0000002	IEA	InterPro:IPR009132	F	Putative trace amine-associated receptor 3	TAAR3P|GPR57|TAAR3	protein	taxon:9606	20260727	InterPro		
UniProtKB	Q9P1P4	TAAR3P	enables	GO:0001594	GO_REF:0000024	ISS	UniProtKB:Q5QD16	F	Putative trace amine-associated receptor 3	TAAR3P|GPR57|TAAR3	protein	taxon:9606	20130614	UniProt		
UniProtKB	Q9P1P4	TAAR3P	enables	GO:0001594	GO_REF:0000033	IBA	MGI:MGI:2148258|MGI:MGI:2685072|MGI:MGI:2685073|MGI:MGI:2685074|MGI:MGI:3527427|MGI:MGI:3527438|MGI:MGI:3527443|MGI:MGI:3527445|MGI:MGI:3527447|MGI:MGI:3527452|MGI:MGI:3527454|PANTHER:PTN001956174|RGD:1359185|RGD:631382|RGD:631383|RGD:631385|RGD:631390|RGD:631392|RGD:631395|UniProtKB:O14804|UniProtKB:Q96RJ0|ZFIN:ZDB-GENE-041014-62|ZFIN:ZDB-GENE-041014-67|ZFIN:ZDB-GENE-041014-70|ZFIN:ZDB-GENE-041210-315	F	Putative trace amine-associated receptor 3	TAAR3P|GPR57|TAAR3	protein	taxon:9606	20260529	GO_Central		
UniProtKB	Q9P1P4	TAAR3P	enables	GO:0004930	GO_REF:0000002	IEA	InterPro:IPR000276	F	Putative trace amine-associated receptor 3	TAAR3P|GPR57|TAAR3	protein	taxon:9606	20260727	InterPro		
UniProtKB	Q9P1P4	TAAR3P	enables	GO:0004930	GO_REF:0000117	IEA	ARBA:ARBA00029151	F	Putative trace amine-associated receptor 3	TAAR3P|GPR57|TAAR3	protein	taxon:9606	20260727	UniProt		
UniProtKB	Q9P1P4	TAAR3P	enables	GO:0004930	PMID:10684976	TAS		F	Putative trace amine-associated receptor 3	TAAR3P|GPR57|TAAR3	protein	taxon:9606	20030904	PINC		
UniProtKB	Q9P1P4	TAAR3P	involved_in	GO:0007186	GO_REF:0000002	IEA	InterPro:IPR000276|InterPro:IPR009132	P	Putative trace amine-associated receptor 3	TAAR3P|GPR57|TAAR3	protein	taxon:9606	20260727	InterPro		
UniProtKB	Q9P1P4	TAAR3P	involved_in	GO:0007186	GO_REF:0000033	IBA	FB:FBgn0029909|MGI:MGI:2148258|MGI:MGI:2685073|MGI:MGI:2685074|MGI:MGI:3527443|MGI:MGI:3527454|PANTHER:PTN002517669|UniProtKB:O14804|UniProtKB:Q96RJ0	P	Putative trace amine-associated receptor 3	TAAR3P|GPR57|TAAR3	protein	taxon:9606	20241120	GO_Central		
UniProtKB	Q9P1P4	TAAR3P	involved_in	GO:0007606	GO_REF:0000024	ISS	UniProtKB:Q5QD16	P	Putative trace amine-associated receptor 3	TAAR3P|GPR57|TAAR3	protein	taxon:9606	20130614	UniProt		
UniProtKB	Q9P1P4	TAAR3P	is_active_in	GO:0005886	GO_REF:0000033	IBA	MGI:MGI:2148258|MGI:MGI:2685995|MGI:MGI:3527454|PANTHER:PTN002517669|RGD:631395|UniProtKB:O14804|UniProtKB:Q969N4|UniProtKB:Q96RI8	C	Putative trace amine-associated receptor 3	TAAR3P|GPR57|TAAR3	protein	taxon:9606	20241120	GO_Central		
UniProtKB	Q9P1P4	TAAR3P	located_in	GO:0005886	GO_REF:0000024	ISS	UniProtKB:Q5QD04	C	Putative trace amine-associated receptor 3	TAAR3P|GPR57|TAAR3	protein	taxon:9606	20240916	UniProt		
UniProtKB	Q9P1P4	TAAR3P	located_in	GO:0005886	GO_REF:0000044	IEA	UniProtKB-SubCell:SL-0039	C	Putative trace amine-associated receptor 3	TAAR3P|GPR57|TAAR3	protein	taxon:9606	20260727	UniProt		
UniProtKB	Q9P1P4	TAAR3P	located_in	GO:0016020	GO_REF:0000002	IEA	InterPro:IPR000276|InterPro:IPR009132|InterPro:IPR017452	C	Putative trace amine-associated receptor 3	TAAR3P|GPR57|TAAR3	protein	taxon:9606	20260727	InterPro		
UniProtKB	Q9P1P5	TAAR2	enables	GO:0001594	GO_REF:0000002	IEA	InterPro:IPR009132	F	Trace amine-associated receptor 2	TAAR2|GPR58	protein	taxon:9606	20260727	InterPro		
UniProtKB	Q9P1P5	TAAR2	enables	GO:0001594	GO_REF:0000033	IBA	MGI:MGI:2148258|MGI:MGI:2685072|MGI:MGI:2685073|MGI:MGI:2685074|MGI:MGI:3527427|MGI:MGI:3527438|MGI:MGI:3527443|MGI:MGI:3527445|MGI:MGI:3527447|MGI:MGI:3527452|MGI:MGI:3527454|PANTHER:PTN001956174|RGD:1359185|RGD:631382|RGD:631383|RGD:631385|RGD:631390|RGD:631392|RGD:631395|UniProtKB:O14804|UniProtKB:Q96RJ0|ZFIN:ZDB-GENE-041014-62|ZFIN:ZDB-GENE-041014-67|ZFIN:ZDB-GENE-041014-70|ZFIN:ZDB-GENE-041210-315	F	Trace amine-associated receptor 2	TAAR2|GPR58	protein	taxon:9606	20260529	GO_Central		
UniProtKB	Q9P1P5	TAAR2	enables	GO:0004930	GO_REF:0000002	IEA	InterPro:IPR000276	F	Trace amine-associated receptor 2	TAAR2|GPR58	protein	taxon:9606	20260727	InterPro		
UniProtKB	Q9P1P5	TAAR2	enables	GO:0004930	GO_REF:0000117	IEA	ARBA:ARBA00029151	F	Trace amine-associated receptor 2	TAAR2|GPR58	protein	taxon:9606	20260727	UniProt		
UniProtKB	Q9P1P5	TAAR2	enables	GO:0004930	PMID:10684976	TAS		F	Trace amine-associated receptor 2	TAAR2|GPR58	protein	taxon:9606	20030904	PINC		
UniProtKB	Q9P1P5	TAAR2	enables	GO:0004930	PMID:15718104	TAS		F	Trace amine-associated receptor 2	TAAR2|GPR58	protein	taxon:9606	20050520	GDB		
UniProtKB	Q9P1P5	TAAR2	involved_in	GO:0007186	GO_REF:0000002	IEA	InterPro:IPR000276|InterPro:IPR009132	P	Trace amine-associated receptor 2	TAAR2|GPR58	protein	taxon:9606	20260727	InterPro		
UniProtKB	Q9P1P5	TAAR2	involved_in	GO:0007186	GO_REF:0000033	IBA	FB:FBgn0029909|MGI:MGI:2148258|MGI:MGI:2685073|MGI:MGI:2685074|MGI:MGI:3527443|MGI:MGI:3527454|PANTHER:PTN002517669|UniProtKB:O14804|UniProtKB:Q96RJ0	P	Trace amine-associated receptor 2	TAAR2|GPR58	protein	taxon:9606	20241120	GO_Central		
UniProtKB	Q9P1P5	TAAR2	involved_in	GO:0007186	PMID:15718104	TAS		P	Trace amine-associated receptor 2	TAAR2|GPR58	protein	taxon:9606	20050520	GDB		
UniProtKB	Q9P1P5	TAAR2	is_active_in	GO:0005886	GO_REF:0000033	IBA	MGI:MGI:2148258|MGI:MGI:2685995|MGI:MGI:3527454|PANTHER:PTN002517669|RGD:631395|UniProtKB:O14804|UniProtKB:Q969N4|UniProtKB:Q96RI8	C	Trace amine-associated receptor 2	TAAR2|GPR58	protein	taxon:9606	20241120	GO_Central		
UniProtKB	Q9P1P5	TAAR2	located_in	GO:0005886	GO_REF:0000024	ISS	UniProtKB:Q5QD04	C	Trace amine-associated receptor 2	TAAR2|GPR58	protein	taxon:9606	20240916	UniProt		
UniProtKB	Q9P1P5	TAAR2	located_in	GO:0005886	GO_REF:0000044	IEA	UniProtKB-SubCell:SL-0039	C	Trace amine-associated receptor 2	TAAR2|GPR58	protein	taxon:9606	20260727	UniProt		
UniProtKB	Q9P1P5	TAAR2	located_in	GO:0016020	GO_REF:0000002	IEA	InterPro:IPR000276|InterPro:IPR009132|InterPro:IPR017452	C	Trace amine-associated receptor 2	TAAR2|GPR58	protein	taxon:9606	20260727	InterPro		
UniProtKB	Q9P1Q0	VPS54	acts_upstream_of_or_within	GO:0007041	PMID:25799061	IMP		P	Vacuolar protein sorting-associated protein 54	VPS54|HCC8	protein	taxon:9606	20160315	MGI		
UniProtKB	Q9P1Q0	VPS54	acts_upstream_of_or_within	GO:0042147	PMID:25799061	IMP		P	Vacuolar protein sorting-associated protein 54	VPS54|HCC8	protein	taxon:9606	20160315	MGI		
UniProtKB	Q9P1Q0	VPS54	enables	GO:0005515	PMID:15878329	IPI	UniProtKB:Q8N1B4	F	Vacuolar protein sorting-associated protein 54	VPS54|HCC8	protein	taxon:9606	20141014	UniProt		
UniProtKB	Q9P1Q0	VPS54	enables	GO:0005515	PMID:20685960	IPI	UniProtKB:Q9UID3	F	Vacuolar protein sorting-associated protein 54	VPS54|HCC8	protein	taxon:9606	20120803	UniProt		
UniProtKB	Q9P1Q0	VPS54	enables	GO:0005515	PMID:25799061	IPI	UniProtKB:Q5VIR6	F	Vacuolar protein sorting-associated protein 54	VPS54|HCC8	protein	taxon:9606	20260725	IntAct		
UniProtKB	Q9P1Q0	VPS54	enables	GO:0005515	PMID:3172165	IPI	UniProtKB:Q9UID3	F	Vacuolar protein sorting-associated protein 54	VPS54|HCC8	protein	taxon:9606	20200415	UniProt		
UniProtKB	Q9P1Q0	VPS54	enables	GO:0005515	PMID:33961781	IPI	UniProtKB:Q5VIR6	F	Vacuolar protein sorting-associated protein 54	VPS54|HCC8	protein	taxon:9606	20260725	IntAct		
UniProtKB	Q9P1Q0	VPS54	enables	GO:0019905	GO_REF:0000033	IBA	PANTHER:PTN000311465|WB:WBGene00006934	F	Vacuolar protein sorting-associated protein 54	VPS54|HCC8	protein	taxon:9606	20170228	GO_Central		
UniProtKB	Q9P1Q0	VPS54	involved_in	GO:0001701	GO_REF:0000107	IEA	UniProtKB:Q5SPW0|ensembl:ENSMUSP00000006221	P	Vacuolar protein sorting-associated protein 54	VPS54|HCC8	protein	taxon:9606	20260724	Ensembl		
UniProtKB	Q9P1Q0	VPS54	involved_in	GO:0006309	GO_REF:0000107	IEA	UniProtKB:Q5SPW0|ensembl:ENSMUSP00000006221	P	Vacuolar protein sorting-associated protein 54	VPS54|HCC8	protein	taxon:9606	20260724	Ensembl		
UniProtKB	Q9P1Q0	VPS54	involved_in	GO:0006622	GO_REF:0000107	IEA	UniProtKB:Q5SPW0|ensembl:ENSMUSP00000006221	P	Vacuolar protein sorting-associated protein 54	VPS54|HCC8	protein	taxon:9606	20260724	Ensembl		
UniProtKB	Q9P1Q0	VPS54	involved_in	GO:0006623	GO_REF:0000107	IEA	UniProtKB:Q5SPW0|ensembl:ENSMUSP00000006221	P	Vacuolar protein sorting-associated protein 54	VPS54|HCC8	protein	taxon:9606	20260724	Ensembl		
UniProtKB	Q9P1Q0	VPS54	involved_in	GO:0006874	GO_REF:0000107	IEA	UniProtKB:Q5SPW0|ensembl:ENSMUSP00000006221	P	Vacuolar protein sorting-associated protein 54	VPS54|HCC8	protein	taxon:9606	20260724	Ensembl		
UniProtKB	Q9P1Q0	VPS54	involved_in	GO:0006941	GO_REF:0000107	IEA	UniProtKB:Q5SPW0|ensembl:ENSMUSP00000006221	P	Vacuolar protein sorting-associated protein 54	VPS54|HCC8	protein	taxon:9606	20260724	Ensembl		
UniProtKB	Q9P1Q0	VPS54	involved_in	GO:0007005	GO_REF:0000107	IEA	UniProtKB:Q5SPW0|ensembl:ENSMUSP00000006221	P	Vacuolar protein sorting-associated protein 54	VPS54|HCC8	protein	taxon:9606	20260724	Ensembl		
UniProtKB	Q9P1Q0	VPS54	involved_in	GO:0007033	GO_REF:0000107	IEA	UniProtKB:Q5SPW0|ensembl:ENSMUSP00000006221	P	Vacuolar protein sorting-associated protein 54	VPS54|HCC8	protein	taxon:9606	20260724	Ensembl		
UniProtKB	Q9P1Q0	VPS54	involved_in	GO:0007274	GO_REF:0000107	IEA	UniProtKB:Q5SPW0|ensembl:ENSMUSP00000006221	P	Vacuolar protein sorting-associated protein 54	VPS54|HCC8	protein	taxon:9606	20260724	Ensembl		
UniProtKB	Q9P1Q0	VPS54	involved_in	GO:0007519	GO_REF:0000107	IEA	UniProtKB:Q5SPW0|ensembl:ENSMUSP00000006221	P	Vacuolar protein sorting-associated protein 54	VPS54|HCC8	protein	taxon:9606	20260724	Ensembl		
UniProtKB	Q9P1Q0	VPS54	involved_in	GO:0008104	GO_REF:0000107	IEA	UniProtKB:Q5SPW0|ensembl:ENSMUSP00000006221	P	Vacuolar protein sorting-associated protein 54	VPS54|HCC8	protein	taxon:9606	20260724	Ensembl		
UniProtKB	Q9P1Q0	VPS54	involved_in	GO:0010467	GO_REF:0000107	IEA	UniProtKB:Q5SPW0|ensembl:ENSMUSP00000006221	P	Vacuolar protein sorting-associated protein 54	VPS54|HCC8	protein	taxon:9606	20260724	Ensembl		
UniProtKB	Q9P1Q0	VPS54	involved_in	GO:0010992	GO_REF:0000107	IEA	UniProtKB:Q5SPW0|ensembl:ENSMUSP00000006221	P	Vacuolar protein sorting-associated protein 54	VPS54|HCC8	protein	taxon:9606	20260724	Ensembl		
UniProtKB	Q9P1Q0	VPS54	involved_in	GO:0014004	GO_REF:0000107	IEA	UniProtKB:Q5SPW0|ensembl:ENSMUSP00000006221	P	Vacuolar protein sorting-associated protein 54	VPS54|HCC8	protein	taxon:9606	20260724	Ensembl		
UniProtKB	Q9P1Q0	VPS54	involved_in	GO:0016192	GO_REF:0000107	IEA	UniProtKB:Q5SPW0|ensembl:ENSMUSP00000006221	P	Vacuolar protein sorting-associated protein 54	VPS54|HCC8	protein	taxon:9606	20260724	Ensembl		
UniProtKB	Q9P1Q0	VPS54	involved_in	GO:0022904	GO_REF:0000107	IEA	UniProtKB:Q5SPW0|ensembl:ENSMUSP00000006221	P	Vacuolar protein sorting-associated protein 54	VPS54|HCC8	protein	taxon:9606	20260724	Ensembl		
UniProtKB	Q9P1Q0	VPS54	involved_in	GO:0030149	GO_REF:0000107	IEA	UniProtKB:Q5SPW0|ensembl:ENSMUSP00000006221	P	Vacuolar protein sorting-associated protein 54	VPS54|HCC8	protein	taxon:9606	20260724	Ensembl		
UniProtKB	Q9P1Q0	VPS54	involved_in	GO:0032456	GO_REF:0000033	IBA	FB:FBgn0011232|PANTHER:PTN000311465	P	Vacuolar protein sorting-associated protein 54	VPS54|HCC8	protein	taxon:9606	20260114	GO_Central		
UniProtKB	Q9P1Q0	VPS54	involved_in	GO:0034394	GO_REF:0000107	IEA	UniProtKB:Q5SPW0|ensembl:ENSMUSP00000006221	P	Vacuolar protein sorting-associated protein 54	VPS54|HCC8	protein	taxon:9606	20260724	Ensembl		
UniProtKB	Q9P1Q0	VPS54	involved_in	GO:0035108	GO_REF:0000107	IEA	UniProtKB:Q5SPW0|ensembl:ENSMUSP00000006221	P	Vacuolar protein sorting-associated protein 54	VPS54|HCC8	protein	taxon:9606	20260724	Ensembl		
UniProtKB	Q9P1Q0	VPS54	involved_in	GO:0035128	GO_REF:0000107	IEA	UniProtKB:Q5SPW0|ensembl:ENSMUSP00000006221	P	Vacuolar protein sorting-associated protein 54	VPS54|HCC8	protein	taxon:9606	20260724	Ensembl		
UniProtKB	Q9P1Q0	VPS54	involved_in	GO:0035249	GO_REF:0000107	IEA	UniProtKB:Q5SPW0|ensembl:ENSMUSP00000006221	P	Vacuolar protein sorting-associated protein 54	VPS54|HCC8	protein	taxon:9606	20260724	Ensembl		
UniProtKB	Q9P1Q0	VPS54	involved_in	GO:0042147	GO_REF:0000002	IEA	InterPro:IPR012501|InterPro:IPR039745	P	Vacuolar protein sorting-associated protein 54	VPS54|HCC8	protein	taxon:9606	20260727	InterPro		
UniProtKB	Q9P1Q0	VPS54	involved_in	GO:0042147	GO_REF:0000033	IBA	PANTHER:PTN000311465|SGD:S000002434|UniProtKB:Q9P1Q0	P	Vacuolar protein sorting-associated protein 54	VPS54|HCC8	protein	taxon:9606	20170228	GO_Central		
UniProtKB	Q9P1Q0	VPS54	involved_in	GO:0042147	PMID:25799061	NAS		P	Vacuolar protein sorting-associated protein 54	VPS54|HCC8	protein	taxon:9606	20250731	ComplexPortal		
UniProtKB	Q9P1Q0	VPS54	involved_in	GO:0045047	GO_REF:0000107	IEA	UniProtKB:Q5SPW0|ensembl:ENSMUSP00000006221	P	Vacuolar protein sorting-associated protein 54	VPS54|HCC8	protein	taxon:9606	20260724	Ensembl		
UniProtKB	Q9P1Q0	VPS54	involved_in	GO:0045838	GO_REF:0000107	IEA	UniProtKB:Q5SPW0|ensembl:ENSMUSP00000006221	P	Vacuolar protein sorting-associated protein 54	VPS54|HCC8	protein	taxon:9606	20260724	Ensembl		
UniProtKB	Q9P1Q0	VPS54	involved_in	GO:0046677	GO_REF:0000107	IEA	UniProtKB:Q5SPW0|ensembl:ENSMUSP00000006221	P	Vacuolar protein sorting-associated protein 54	VPS54|HCC8	protein	taxon:9606	20260724	Ensembl		
UniProtKB	Q9P1Q0	VPS54	involved_in	GO:0048515	GO_REF:0000107	IEA	UniProtKB:Q5SPW0|ensembl:ENSMUSP00000006221	P	Vacuolar protein sorting-associated protein 54	VPS54|HCC8	protein	taxon:9606	20260724	Ensembl		
UniProtKB	Q9P1Q0	VPS54	involved_in	GO:0048630	GO_REF:0000107	IEA	UniProtKB:Q5SPW0|ensembl:ENSMUSP00000006221	P	Vacuolar protein sorting-associated protein 54	VPS54|HCC8	protein	taxon:9606	20260724	Ensembl		
UniProtKB	Q9P1Q0	VPS54	involved_in	GO:0048708	GO_REF:0000107	IEA	UniProtKB:Q5SPW0|ensembl:ENSMUSP00000006221	P	Vacuolar protein sorting-associated protein 54	VPS54|HCC8	protein	taxon:9606	20260724	Ensembl		
UniProtKB	Q9P1Q0	VPS54	involved_in	GO:0048812	GO_REF:0000107	IEA	UniProtKB:Q5SPW0|ensembl:ENSMUSP00000006221	P	Vacuolar protein sorting-associated protein 54	VPS54|HCC8	protein	taxon:9606	20260724	Ensembl		
UniProtKB	Q9P1Q0	VPS54	involved_in	GO:0048872	GO_REF:0000107	IEA	UniProtKB:Q5SPW0|ensembl:ENSMUSP00000006221	P	Vacuolar protein sorting-associated protein 54	VPS54|HCC8	protein	taxon:9606	20260724	Ensembl		
UniProtKB	Q9P1Q0	VPS54	involved_in	GO:0051402	GO_REF:0000107	IEA	UniProtKB:Q5SPW0|ensembl:ENSMUSP00000006221	P	Vacuolar protein sorting-associated protein 54	VPS54|HCC8	protein	taxon:9606	20260724	Ensembl		
UniProtKB	Q9P1Q0	VPS54	involved_in	GO:0051592	GO_REF:0000107	IEA	UniProtKB:Q5SPW0|ensembl:ENSMUSP00000006221	P	Vacuolar protein sorting-associated protein 54	VPS54|HCC8	protein	taxon:9606	20260724	Ensembl		
UniProtKB	Q9P1Q0	VPS54	involved_in	GO:0051932	GO_REF:0000107	IEA	UniProtKB:Q5SPW0|ensembl:ENSMUSP00000006221	P	Vacuolar protein sorting-associated protein 54	VPS54|HCC8	protein	taxon:9606	20260724	Ensembl		
UniProtKB	Q9P1Q0	VPS54	involved_in	GO:0051938	GO_REF:0000107	IEA	UniProtKB:Q5SPW0|ensembl:ENSMUSP00000006221	P	Vacuolar protein sorting-associated protein 54	VPS54|HCC8	protein	taxon:9606	20260724	Ensembl		
UniProtKB	Q9P1Q0	VPS54	involved_in	GO:0060173	GO_REF:0000107	IEA	UniProtKB:Q5SPW0|ensembl:ENSMUSP00000006221	P	Vacuolar protein sorting-associated protein 54	VPS54|HCC8	protein	taxon:9606	20260724	Ensembl		
UniProtKB	Q9P1Q0	VPS54	involved_in	GO:0061744	GO_REF:0000107	IEA	UniProtKB:Q5SPW0|ensembl:ENSMUSP00000006221	P	Vacuolar protein sorting-associated protein 54	VPS54|HCC8	protein	taxon:9606	20260724	Ensembl		
UniProtKB	Q9P1Q0	VPS54	involved_in	GO:0070493	GO_REF:0000107	IEA	UniProtKB:Q5SPW0|ensembl:ENSMUSP00000006221	P	Vacuolar protein sorting-associated protein 54	VPS54|HCC8	protein	taxon:9606	20260724	Ensembl		
UniProtKB	Q9P1Q0	VPS54	involved_in	GO:0071393	GO_REF:0000107	IEA	UniProtKB:Q5SPW0|ensembl:ENSMUSP00000006221	P	Vacuolar protein sorting-associated protein 54	VPS54|HCC8	protein	taxon:9606	20260724	Ensembl		
UniProtKB	Q9P1Q0	VPS54	involved_in	GO:0090119	GO_REF:0000107	IEA	UniProtKB:Q5SPW0|ensembl:ENSMUSP00000006221	P	Vacuolar protein sorting-associated protein 54	VPS54|HCC8	protein	taxon:9606	20260724	Ensembl		
UniProtKB	Q9P1Q0	VPS54	involved_in	GO:0097049	GO_REF:0000107	IEA	UniProtKB:Q5SPW0|ensembl:ENSMUSP00000006221	P	Vacuolar protein sorting-associated protein 54	VPS54|HCC8	protein	taxon:9606	20260724	Ensembl		
UniProtKB	Q9P1Q0	VPS54	involved_in	GO:0097719	GO_REF:0000107	IEA	UniProtKB:Q5SPW0|ensembl:ENSMUSP00000006221	P	Vacuolar protein sorting-associated protein 54	VPS54|HCC8	protein	taxon:9606	20260724	Ensembl		
UniProtKB	Q9P1Q0	VPS54	involved_in	GO:0150076	GO_REF:0000107	IEA	UniProtKB:Q5SPW0|ensembl:ENSMUSP00000006221	P	Vacuolar protein sorting-associated protein 54	VPS54|HCC8	protein	taxon:9606	20260724	Ensembl		
UniProtKB	Q9P1Q0	VPS54	involved_in	GO:2000672	GO_REF:0000107	IEA	UniProtKB:Q5SPW0|ensembl:ENSMUSP00000006221	P	Vacuolar protein sorting-associated protein 54	VPS54|HCC8	protein	taxon:9606	20260724	Ensembl		
UniProtKB	Q9P1Q0	VPS54	is_active_in	GO:0005737	GO_REF:0000107	IEA	UniProtKB:Q5SPW0|ensembl:ENSMUSP00000006221	C	Vacuolar protein sorting-associated protein 54	VPS54|HCC8	protein	taxon:9606	20260724	Ensembl		
UniProtKB	Q9P1Q0	VPS54	is_active_in	GO:0005739	GO_REF:0000107	IEA	UniProtKB:Q5SPW0|ensembl:ENSMUSP00000006221	C	Vacuolar protein sorting-associated protein 54	VPS54|HCC8	protein	taxon:9606	20260724	Ensembl		
UniProtKB	Q9P1Q0	VPS54	located_in	GO:0005737	GO_REF:0000117	IEA	ARBA:ARBA00026971	C	Vacuolar protein sorting-associated protein 54	VPS54|HCC8	protein	taxon:9606	20260727	UniProt		
UniProtKB	Q9P1Q0	VPS54	located_in	GO:0005794	GO_REF:0000044	IEA	UniProtKB-SubCell:SL-0132	C	Vacuolar protein sorting-associated protein 54	VPS54|HCC8	protein	taxon:9606	20260727	UniProt		
UniProtKB	Q9P1Q0	VPS54	located_in	GO:0005794	GO_REF:0000052	IDA		C	Vacuolar protein sorting-associated protein 54	VPS54|HCC8	protein	taxon:9606	20251115	HPA		
UniProtKB	Q9P1Q0	VPS54	located_in	GO:0005794	PMID:15878329	IDA		C	Vacuolar protein sorting-associated protein 54	VPS54|HCC8	protein	taxon:9606	20141014	UniProt		
UniProtKB	Q9P1Q0	VPS54	located_in	GO:0005802	PMID:25795912	IMP		C	Vacuolar protein sorting-associated protein 54	VPS54|HCC8	protein	taxon:9606	20170706	FlyBase		
UniProtKB	Q9P1Q0	VPS54	located_in	GO:0005802	PMID:25799061	IDA		C	Vacuolar protein sorting-associated protein 54	VPS54|HCC8	protein	taxon:9606	20150521	UniProt		
UniProtKB	Q9P1Q0	VPS54	located_in	GO:0005829	GO_REF:0000108	IEA	GO:0042147	C	Vacuolar protein sorting-associated protein 54	VPS54|HCC8	protein	taxon:9606	20260727	GOC		
UniProtKB	Q9P1Q0	VPS54	located_in	GO:0005829	GO_REF:0000108	IEA	GO:0090119	C	Vacuolar protein sorting-associated protein 54	VPS54|HCC8	protein	taxon:9606	20260727	GOC		
UniProtKB	Q9P1Q0	VPS54	located_in	GO:0016020	GO_REF:0000024	ISS	UniProtKB:Q9JMK8	C	Vacuolar protein sorting-associated protein 54	VPS54|HCC8	protein	taxon:9606	20200415	UniProt		
UniProtKB	Q9P1Q0	VPS54	located_in	GO:0016020	GO_REF:0000024	ISS	UniProtKB:Q9JMK8	C	Vacuolar protein sorting-associated protein 54	VPS54|HCC8	protein	taxon:9606	20240703	UniProt		
UniProtKB	Q9P1Q0	VPS54	located_in	GO:0016020	GO_REF:0000044	IEA	UniProtKB-SubCell:SL-0162	C	Vacuolar protein sorting-associated protein 54	VPS54|HCC8	protein	taxon:9606	20260727	UniProt		
UniProtKB	Q9P1Q0	VPS54	located_in	GO:0032588	Reactome:R-HSA-6811431	TAS		C	Vacuolar protein sorting-associated protein 54	VPS54|HCC8	protein	taxon:9606	20151119	Reactome		
UniProtKB	Q9P1Q0	VPS54	located_in	GO:0032588	Reactome:R-HSA-6814671	TAS		C	Vacuolar protein sorting-associated protein 54	VPS54|HCC8	protein	taxon:9606	20151119	Reactome		
UniProtKB	Q9P1Q0	VPS54	located_in	GO:0032588	Reactome:R-HSA-6814674	TAS		C	Vacuolar protein sorting-associated protein 54	VPS54|HCC8	protein	taxon:9606	20151119	Reactome		
UniProtKB	Q9P1Q0	VPS54	located_in	GO:0032588	Reactome:R-HSA-6814682	TAS		C	Vacuolar protein sorting-associated protein 54	VPS54|HCC8	protein	taxon:9606	20151119	Reactome		
UniProtKB	Q9P1Q0	VPS54	located_in	GO:0045202	GO_REF:0000108	IEA	GO:0007274	C	Vacuolar protein sorting-associated protein 54	VPS54|HCC8	protein	taxon:9606	20260727	GOC		
UniProtKB	Q9P1Q0	VPS54	located_in	GO:0048471	PMID:15878329	IDA		C	Vacuolar protein sorting-associated protein 54	VPS54|HCC8	protein	taxon:9606	20141014	UniProt		
UniProtKB	Q9P1Q0	VPS54	part_of	GO:0000938	GO_REF:0000002	IEA	InterPro:IPR039745	C	Vacuolar protein sorting-associated protein 54	VPS54|HCC8	protein	taxon:9606	20260727	InterPro		
UniProtKB	Q9P1Q0	VPS54	part_of	GO:0000938	GO_REF:0000033	IBA	AGI_LocusCode:AT4G19490|FB:FBgn0011232|PANTHER:PTN000311465|SGD:S000002434|UniProtKB:Q9P1Q0|WB:WBGene00006934	C	Vacuolar protein sorting-associated protein 54	VPS54|HCC8	protein	taxon:9606	20260528	GO_Central		
UniProtKB	Q9P1Q0	VPS54	part_of	GO:0000938	PMID:19620288	IDA		C	Vacuolar protein sorting-associated protein 54	VPS54|HCC8	protein	taxon:9606	20121002	MGI		
UniProtKB	Q9P1Q0	VPS54	part_of	GO:0000938	PMID:25799061	IDA		C	Vacuolar protein sorting-associated protein 54	VPS54|HCC8	protein	taxon:9606	20150521	UniProt		
UniProtKB	Q9P1Q0	VPS54	part_of	GO:0000938	PMID:25799061	IDA		C	Vacuolar protein sorting-associated protein 54	VPS54|HCC8	protein	taxon:9606	20160315	MGI		
UniProtKB	Q9P1Q0	VPS54	part_of	GO:0000938	PMID:25799061	NAS		C	Vacuolar protein sorting-associated protein 54	VPS54|HCC8	protein	taxon:9606	20250731	ComplexPortal		
UniProtKB	Q9P1Q5	OR1A1	enables	GO:0004930	GO_REF:0000002	IEA	InterPro:IPR000276	F	Olfactory receptor 1A1	OR1A1	protein	taxon:9606	20260727	InterPro		
UniProtKB	Q9P1Q5	OR1A1	enables	GO:0004984	GO_REF:0000002	IEA	InterPro:IPR000725	F	Olfactory receptor 1A1	OR1A1	protein	taxon:9606	20260727	InterPro		
UniProtKB	Q9P1Q5	OR1A1	enables	GO:0004984	GO_REF:0000033	IBA	MGI:MGI:1333746|MGI:MGI:1333770|PANTHER:PTN001239850|UniProtKB:A6NND4|UniProtKB:P34982|UniProtKB:P47890|UniProtKB:Q8WZA6|UniProtKB:Q9P1Q5	F	Olfactory receptor 1A1	OR1A1	protein	taxon:9606	20260601	GO_Central		
UniProtKB	Q9P1Q5	OR1A1	enables	GO:0038022	PMID:27642093	IDA		F	Olfactory receptor 1A1	OR1A1	protein	taxon:9606	20260429	UniProt		
UniProtKB	Q9P1Q5	OR1A1	enables	GO:0038022	PMID:27916747	IDA		F	Olfactory receptor 1A1	OR1A1	protein	taxon:9606	20260429	UniProt	has_input(UniProtKB:P38405),part_of(GO:0007189),part_of(GO:0050911)	
UniProtKB	Q9P1Q5	OR1A1	enables	GO:0038022	PMID:28656349	IDA		F	Olfactory receptor 1A1	OR1A1	protein	taxon:9606	20260429	UniProt		
UniProtKB	Q9P1Q5	OR1A1	enables	GO:0038022	PMID:29632183	IDA		F	Olfactory receptor 1A1	OR1A1	protein	taxon:9606	20260429	UniProt		
UniProtKB	Q9P1Q5	OR1A1	enables	GO:0038022	PMID:35686936	IDA		F	Olfactory receptor 1A1	OR1A1	protein	taxon:9606	20260429	UniProt		
UniProtKB	Q9P1Q5	OR1A1	involved_in	GO:0007165	GO_REF:0000033	IBA	MGI:MGI:1333770|PANTHER:PTN001239850|UniProtKB:P34982|UniProtKB:P47890|UniProtKB:Q8WZA6|UniProtKB:Q9P1Q5	P	Olfactory receptor 1A1	OR1A1	protein	taxon:9606	20260601	GO_Central		
UniProtKB	Q9P1Q5	OR1A1	involved_in	GO:0007186	GO_REF:0000002	IEA	InterPro:IPR000276|InterPro:IPR000725	P	Olfactory receptor 1A1	OR1A1	protein	taxon:9606	20260727	InterPro		
UniProtKB	Q9P1Q5	OR1A1	involved_in	GO:0007189	PMID:27642093	IDA		P	Olfactory receptor 1A1	OR1A1	protein	taxon:9606	20260429	UniProt		
UniProtKB	Q9P1Q5	OR1A1	involved_in	GO:0007189	PMID:27916747	IDA		P	Olfactory receptor 1A1	OR1A1	protein	taxon:9606	20260428	UniProt		
UniProtKB	Q9P1Q5	OR1A1	involved_in	GO:0050911	PMID:27916747	IDA		P	Olfactory receptor 1A1	OR1A1	protein	taxon:9606	20260428	UniProt		
UniProtKB	Q9P1Q5	OR1A1	involved_in	GO:0050911	PMID:29632183	IDA		P	Olfactory receptor 1A1	OR1A1	protein	taxon:9606	20260428	UniProt		
UniProtKB	Q9P1Q5	OR1A1	involved_in	GO:0050911	PMID:35686936	IDA		P	Olfactory receptor 1A1	OR1A1	protein	taxon:9606	20260428	UniProt		
UniProtKB	Q9P1Q5	OR1A1	is_active_in	GO:0005886	GO_REF:0000033	IBA	MGI:MGI:1333770|PANTHER:PTN001239850|UniProtKB:A6NND4	C	Olfactory receptor 1A1	OR1A1	protein	taxon:9606	20260601	GO_Central		
UniProtKB	Q9P1Q5	OR1A1	is_active_in	GO:0005886	PMID:17601748	IDA		C	Olfactory receptor 1A1	OR1A1	protein	taxon:9606	20260429	UniProt		
UniProtKB	Q9P1Q5	OR1A1	is_active_in	GO:0005886	PMID:27642093	IDA		C	Olfactory receptor 1A1	OR1A1	protein	taxon:9606	20260429	UniProt		
UniProtKB	Q9P1Q5	OR1A1	located_in	GO:0005886	GO_REF:0000044	IEA	UniProtKB-SubCell:SL-0039	C	Olfactory receptor 1A1	OR1A1	protein	taxon:9606	20260727	UniProt		
UniProtKB	Q9P1Q5	OR1A1	located_in	GO:0005886	Reactome:R-HSA-9712210	TAS		C	Olfactory receptor 1A1	OR1A1	protein	taxon:9606	20130528	Reactome		
UniProtKB	Q9P1Q5	OR1A1	located_in	GO:0016020	GO_REF:0000002	IEA	InterPro:IPR000276|InterPro:IPR000725|InterPro:IPR017452	C	Olfactory receptor 1A1	OR1A1	protein	taxon:9606	20260727	InterPro		
UniProtKB	Q9P1T7	MDFIC	enables	GO:0005515	PMID:12192039	IPI	UniProtKB:O15169	F	MyoD family inhibitor domain-containing protein	MDFIC	protein	taxon:9606	20070202	UniProt		
UniProtKB	Q9P1T7	MDFIC	enables	GO:0005515	PMID:17289077	IPI	UniProtKB:O60563	F	MyoD family inhibitor domain-containing protein	MDFIC	protein	taxon:9606	20160223	UniProt		
UniProtKB	Q9P1T7	MDFIC	enables	GO:0005515	PMID:17289077	IPI	UniProtKB:O60583	F	MyoD family inhibitor domain-containing protein	MDFIC	protein	taxon:9606	20160223	UniProt		
UniProtKB	Q9P1T7	MDFIC	enables	GO:0030332	PMID:12944466	IPI	UniProtKB:O60563	F	MyoD family inhibitor domain-containing protein	MDFIC	protein	taxon:9606	20070202	UniProt		
UniProtKB	Q9P1T7	MDFIC	enables	GO:0030957	PMID:12944466	IDA		F	MyoD family inhibitor domain-containing protein	MDFIC	protein	taxon:9606	20070202	UniProt		
UniProtKB	Q9P1T7	MDFIC	enables	GO:0030957	PMID:16260749	IDA		F	MyoD family inhibitor domain-containing protein	MDFIC	protein	taxon:9606	20070202	UniProt		
UniProtKB	Q9P1T7	MDFIC	enables	GO:0140297	PMID:12192039	IPI	UniProtKB:Q9UJU2	F	MyoD family inhibitor domain-containing protein	MDFIC	protein	taxon:9606	20210524	UniProt		
UniProtKB	Q9P1T7	MDFIC	involved_in	GO:0010468	GO_REF:0000117	IEA	ARBA:ARBA00028334	P	MyoD family inhibitor domain-containing protein	MDFIC	protein	taxon:9606	20260727	UniProt		
UniProtKB	Q9P1T7	MDFIC	involved_in	GO:0030111	GO_REF:0000033	IBA	MGI:MGI:107687|PANTHER:PTN000393117|UniProtKB:Q98SK0|UniProtKB:Q9P1T7	P	MyoD family inhibitor domain-containing protein	MDFIC	protein	taxon:9606	20250903	GO_Central		
UniProtKB	Q9P1T7	MDFIC	involved_in	GO:0030111	PMID:12192039	IDA		P	MyoD family inhibitor domain-containing protein	MDFIC	protein	taxon:9606	20110622	UniProt		
UniProtKB	Q9P1T7	MDFIC	involved_in	GO:0042308	GO_REF:0000024	ISS	UniProtKB:Q8BX65	P	MyoD family inhibitor domain-containing protein	MDFIC	protein	taxon:9606	20110203	UniProt		
UniProtKB	Q9P1T7	MDFIC	involved_in	GO:0042308	GO_REF:0000107	IEA	UniProtKB:Q8BX65|ensembl:ENSMUSP00000140208	P	MyoD family inhibitor domain-containing protein	MDFIC	protein	taxon:9606	20260724	Ensembl		
UniProtKB	Q9P1T7	MDFIC	involved_in	GO:0045892	GO_REF:0000024	ISS	UniProtKB:Q8BX65	P	MyoD family inhibitor domain-containing protein	MDFIC	protein	taxon:9606	20110203	UniProt		
UniProtKB	Q9P1T7	MDFIC	involved_in	GO:0045892	GO_REF:0000033	IBA	MGI:MGI:104611|MGI:MGI:107687|PANTHER:PTN000393117|UniProtKB:Q98SK0	P	MyoD family inhibitor domain-containing protein	MDFIC	protein	taxon:9606	20250903	GO_Central		
UniProtKB	Q9P1T7	MDFIC	involved_in	GO:0045892	GO_REF:0000107	IEA	UniProtKB:Q8BX65|ensembl:ENSMUSP00000140208	P	MyoD family inhibitor domain-containing protein	MDFIC	protein	taxon:9606	20260724	Ensembl		
UniProtKB	Q9P1T7	MDFIC	involved_in	GO:0045893	PMID:12944466	IDA		P	MyoD family inhibitor domain-containing protein	MDFIC	protein	taxon:9606	20070202	UniProt		
UniProtKB	Q9P1T7	MDFIC	involved_in	GO:0046328	GO_REF:0000033	IBA	MGI:MGI:107687|PANTHER:PTN000393117|UniProtKB:Q9P1T7	P	MyoD family inhibitor domain-containing protein	MDFIC	protein	taxon:9606	20240530	GO_Central		
UniProtKB	Q9P1T7	MDFIC	involved_in	GO:0046328	PMID:12192039	IDA		P	MyoD family inhibitor domain-containing protein	MDFIC	protein	taxon:9606	20210524	UniProt		
UniProtKB	Q9P1T7	MDFIC	involved_in	GO:0050434	PMID:10671520	IDA		P	MyoD family inhibitor domain-containing protein	MDFIC	protein	taxon:9606	20070202	UniProt		
UniProtKB	Q9P1T7	MDFIC	is_active_in	GO:0005634	GO_REF:0000033	IBA	MGI:MGI:104611|MGI:MGI:107687|PANTHER:PTN000393117|UniProtKB:Q9P1T7	C	MyoD family inhibitor domain-containing protein	MDFIC	protein	taxon:9606	20251219	GO_Central		
UniProtKB	Q9P1T7	MDFIC	is_active_in	GO:0005730	GO_REF:0000033	IBA	MGI:MGI:104611|PANTHER:PTN002691758|UniProtKB:Q9P1T7	C	MyoD family inhibitor domain-containing protein	MDFIC	protein	taxon:9606	20241120	GO_Central		
UniProtKB	Q9P1T7	MDFIC	is_active_in	GO:0005737	GO_REF:0000033	IBA	MGI:MGI:104611|PANTHER:PTN002691758|UniProtKB:Q9P1T7	C	MyoD family inhibitor domain-containing protein	MDFIC	protein	taxon:9606	20241120	GO_Central		
UniProtKB	Q9P1T7	MDFIC	located_in	GO:0005576	GO_REF:0000024	ISS	UniProtKB:Q8BX65	C	MyoD family inhibitor domain-containing protein	MDFIC	protein	taxon:9606	20250406	UniProt		
UniProtKB	Q9P1T7	MDFIC	located_in	GO:0005576	GO_REF:0000044	IEA	UniProtKB-SubCell:SL-0243	C	MyoD family inhibitor domain-containing protein	MDFIC	protein	taxon:9606	20260727	UniProt		
UniProtKB	Q9P1T7	MDFIC	located_in	GO:0005634	GO_REF:0000107	IEA	UniProtKB:Q8BX65|ensembl:ENSMUSP00000140208	C	MyoD family inhibitor domain-containing protein	MDFIC	protein	taxon:9606	20260724	Ensembl		
UniProtKB	Q9P1T7	MDFIC	located_in	GO:0005654	GO_REF:0000052	IDA		C	MyoD family inhibitor domain-containing protein	MDFIC	protein	taxon:9606	20251115	HPA		
UniProtKB	Q9P1T7	MDFIC	located_in	GO:0005730	GO_REF:0000044	IEA	UniProtKB-SubCell:SL-0188	C	MyoD family inhibitor domain-containing protein	MDFIC	protein	taxon:9606	20260727	UniProt		
UniProtKB	Q9P1T7	MDFIC	located_in	GO:0005730	GO_REF:0000107	IEA	UniProtKB:Q8BX65|ensembl:ENSMUSP00000140208	C	MyoD family inhibitor domain-containing protein	MDFIC	protein	taxon:9606	20260724	Ensembl		
UniProtKB	Q9P1T7	MDFIC	located_in	GO:0005737	GO_REF:0000044	IEA	UniProtKB-SubCell:SL-0086	C	MyoD family inhibitor domain-containing protein	MDFIC	protein	taxon:9606	20260727	UniProt		
UniProtKB	Q9P1T7	MDFIC	located_in	GO:0005737	GO_REF:0000107	IEA	UniProtKB:Q8BX65|ensembl:ENSMUSP00000140208	C	MyoD family inhibitor domain-containing protein	MDFIC	protein	taxon:9606	20260724	Ensembl		
UniProtKB	Q9P1T7	MDFIC	located_in	GO:0005737	PMID:12944466	EXP		C	MyoD family inhibitor domain-containing protein	MDFIC	protein	taxon:9606	20250406	UniProt		
UniProtKB	Q9P1T7	MDFIC	located_in	GO:0005737	PMID:16260749	EXP		C	MyoD family inhibitor domain-containing protein	MDFIC	protein	taxon:9606	20250406	UniProt		
UniProtKB	Q9P1T7	MDFIC	located_in	GO:0005737	PMID:35235341	EXP		C	MyoD family inhibitor domain-containing protein	MDFIC	protein	taxon:9606	20250406	UniProt		
UniProtKB	Q9P1U0	POLR1H	contributes_to	GO:0003899	GO_REF:0000033	IBA	PANTHER:PTN000133051|PomBase:SPCC1259.03|SGD:S000002452|SGD:S000003824	F	DNA-directed RNA polymerase I subunit RPA12	POLR1H|RPA12|ZNRD1	protein	taxon:9606	20260528	GO_Central		
UniProtKB	Q9P1U0	POLR1H	enables	GO:0003676	GO_REF:0000002	IEA	InterPro:IPR001222	F	DNA-directed RNA polymerase I subunit RPA12	POLR1H|RPA12|ZNRD1	protein	taxon:9606	20260727	InterPro		
UniProtKB	Q9P1U0	POLR1H	enables	GO:0003899	GO_REF:0000002	IEA	InterPro:IPR012164	F	DNA-directed RNA polymerase I subunit RPA12	POLR1H|RPA12|ZNRD1	protein	taxon:9606	20260727	InterPro		
UniProtKB	Q9P1U0	POLR1H	enables	GO:0005515	PMID:32296183	IPI	UniProtKB:Q8N7C3	F	DNA-directed RNA polymerase I subunit RPA12	POLR1H|RPA12|ZNRD1	protein	taxon:9606	20260725	IntAct		
UniProtKB	Q9P1U0	POLR1H	enables	GO:0005515	PMID:32814053	IPI	UniProtKB:P06396	F	DNA-directed RNA polymerase I subunit RPA12	POLR1H|RPA12|ZNRD1	protein	taxon:9606	20260725	IntAct		
UniProtKB	Q9P1U0	POLR1H	enables	GO:0005515	PMID:32814053	IPI	UniProtKB:P54253	F	DNA-directed RNA polymerase I subunit RPA12	POLR1H|RPA12|ZNRD1	protein	taxon:9606	20260725	IntAct		
UniProtKB	Q9P1U0	POLR1H	enables	GO:0005515	PMID:32814053	IPI	UniProtKB:Q9Y649	F	DNA-directed RNA polymerase I subunit RPA12	POLR1H|RPA12|ZNRD1	protein	taxon:9606	20260725	IntAct		
UniProtKB	Q9P1U0	POLR1H	enables	GO:0008270	GO_REF:0000002	IEA	InterPro:IPR001222	F	DNA-directed RNA polymerase I subunit RPA12	POLR1H|RPA12|ZNRD1	protein	taxon:9606	20260727	InterPro		
UniProtKB	Q9P1U0	POLR1H	involved_in	GO:0006139	PMID:10662553	TAS		P	DNA-directed RNA polymerase I subunit RPA12	POLR1H|RPA12|ZNRD1	protein	taxon:9606	20030904	PINC		
UniProtKB	Q9P1U0	POLR1H	involved_in	GO:0006351	GO_REF:0000002	IEA	InterPro:IPR001222|InterPro:IPR012164	P	DNA-directed RNA polymerase I subunit RPA12	POLR1H|RPA12|ZNRD1	protein	taxon:9606	20260727	InterPro		
UniProtKB	Q9P1U0	POLR1H	involved_in	GO:0006361	PMID:23150253	NAS		P	DNA-directed RNA polymerase I subunit RPA12	POLR1H|RPA12|ZNRD1	protein	taxon:9606	20251229	ComplexPortal		
UniProtKB	Q9P1U0	POLR1H	involved_in	GO:0006362	PMID:34887565	IDA		P	DNA-directed RNA polymerase I subunit RPA12	POLR1H|RPA12|ZNRD1	protein	taxon:9606	20251229	ComplexPortal		
UniProtKB	Q9P1U0	POLR1H	involved_in	GO:0006363	GO_REF:0000033	IBA	PANTHER:PTN000133053|PomBase:SPCC1259.03|SGD:S000003824	P	DNA-directed RNA polymerase I subunit RPA12	POLR1H|RPA12|ZNRD1	protein	taxon:9606	20200807	GO_Central		
UniProtKB	Q9P1U0	POLR1H	involved_in	GO:0006363	PMID:23150253	NAS		P	DNA-directed RNA polymerase I subunit RPA12	POLR1H|RPA12|ZNRD1	protein	taxon:9606	20251229	ComplexPortal		
UniProtKB	Q9P1U0	POLR1H	involved_in	GO:0042790	PMID:34887565	NAS		P	DNA-directed RNA polymerase I subunit RPA12	POLR1H|RPA12|ZNRD1	protein	taxon:9606	20251229	ComplexPortal		
UniProtKB	Q9P1U0	POLR1H	located_in	GO:0001650	GO_REF:0000052	IDA		C	DNA-directed RNA polymerase I subunit RPA12	POLR1H|RPA12|ZNRD1	protein	taxon:9606	20251115	HPA		
UniProtKB	Q9P1U0	POLR1H	located_in	GO:0005634	PMID:23150253	NAS		C	DNA-directed RNA polymerase I subunit RPA12	POLR1H|RPA12|ZNRD1	protein	taxon:9606	20251229	ComplexPortal		
UniProtKB	Q9P1U0	POLR1H	located_in	GO:0005654	GO_REF:0000117	IEA	ARBA:ARBA00026290	C	DNA-directed RNA polymerase I subunit RPA12	POLR1H|RPA12|ZNRD1	protein	taxon:9606	20260727	UniProt		
UniProtKB	Q9P1U0	POLR1H	located_in	GO:0005654	Reactome:R-HSA-5250930	TAS		C	DNA-directed RNA polymerase I subunit RPA12	POLR1H|RPA12|ZNRD1	protein	taxon:9606	20140504	Reactome		
UniProtKB	Q9P1U0	POLR1H	located_in	GO:0005654	Reactome:R-HSA-5250938	TAS		C	DNA-directed RNA polymerase I subunit RPA12	POLR1H|RPA12|ZNRD1	protein	taxon:9606	20140504	Reactome		
UniProtKB	Q9P1U0	POLR1H	located_in	GO:0005654	Reactome:R-HSA-5250947	TAS		C	DNA-directed RNA polymerase I subunit RPA12	POLR1H|RPA12|ZNRD1	protein	taxon:9606	20140504	Reactome		
UniProtKB	Q9P1U0	POLR1H	located_in	GO:0005654	Reactome:R-HSA-73757	TAS		C	DNA-directed RNA polymerase I subunit RPA12	POLR1H|RPA12|ZNRD1	protein	taxon:9606	20140504	Reactome		
UniProtKB	Q9P1U0	POLR1H	located_in	GO:0005654	Reactome:R-HSA-73758	TAS		C	DNA-directed RNA polymerase I subunit RPA12	POLR1H|RPA12|ZNRD1	protein	taxon:9606	20140504	Reactome		
UniProtKB	Q9P1U0	POLR1H	located_in	GO:0005654	Reactome:R-HSA-73769	TAS		C	DNA-directed RNA polymerase I subunit RPA12	POLR1H|RPA12|ZNRD1	protein	taxon:9606	20140504	Reactome		
UniProtKB	Q9P1U0	POLR1H	located_in	GO:0005654	Reactome:R-HSA-74986	TAS		C	DNA-directed RNA polymerase I subunit RPA12	POLR1H|RPA12|ZNRD1	protein	taxon:9606	20140504	Reactome		
UniProtKB	Q9P1U0	POLR1H	located_in	GO:0005654	Reactome:R-HSA-74992	TAS		C	DNA-directed RNA polymerase I subunit RPA12	POLR1H|RPA12|ZNRD1	protein	taxon:9606	20140504	Reactome		
UniProtKB	Q9P1U0	POLR1H	located_in	GO:0005654	Reactome:R-HSA-74993	TAS		C	DNA-directed RNA polymerase I subunit RPA12	POLR1H|RPA12|ZNRD1	protein	taxon:9606	20140504	Reactome		
UniProtKB	Q9P1U0	POLR1H	located_in	GO:0005654	Reactome:R-HSA-74994	TAS		C	DNA-directed RNA polymerase I subunit RPA12	POLR1H|RPA12|ZNRD1	protein	taxon:9606	20140504	Reactome		
UniProtKB	Q9P1U0	POLR1H	located_in	GO:0005730	GO_REF:0000044	IEA	UniProtKB-SubCell:SL-0188	C	DNA-directed RNA polymerase I subunit RPA12	POLR1H|RPA12|ZNRD1	protein	taxon:9606	20260727	UniProt		
UniProtKB	Q9P1U0	POLR1H	part_of	GO:0005736	GO_REF:0000033	IBA	PANTHER:PTN000133053|PomBase:SPCC1259.03|SGD:S000003824|UniProtKB:Q9P1U0	C	DNA-directed RNA polymerase I subunit RPA12	POLR1H|RPA12|ZNRD1	protein	taxon:9606	20240205	GO_Central		
UniProtKB	Q9P1U0	POLR1H	part_of	GO:0005736	PMID:34671025	IDA		C	DNA-directed RNA polymerase I subunit RPA12	POLR1H|RPA12|ZNRD1	protein	taxon:9606	20231031	UniProt		
UniProtKB	Q9P1U0	POLR1H	part_of	GO:0005736	PMID:34887565	IPI		C	DNA-directed RNA polymerase I subunit RPA12	POLR1H|RPA12|ZNRD1	protein	taxon:9606	20251229	ComplexPortal		
UniProtKB	Q9P1U0	POLR1H	part_of	GO:0005736	PMID:36271492	IDA		C	DNA-directed RNA polymerase I subunit RPA12	POLR1H|RPA12|ZNRD1	protein	taxon:9606	20231101	UniProt		
UniProtKB	Q9P1U1	ACTR3B	involved_in	GO:0044396	GO_REF:0000033	IBA	PANTHER:PTN000233796|PomBase:SPAC630.03|SGD:S000003826	P	Actin-related protein 3B	ACTR3B|ARP11|ARP4	protein	taxon:9606	20260204	GO_Central		
UniProtKB	Q9P1U1	ACTR3B	located_in	GO:0005856	GO_REF:0000044	IEA	UniProtKB-SubCell:SL-0090	C	Actin-related protein 3B	ACTR3B|ARP11|ARP4	protein	taxon:9606	20260727	UniProt		
UniProtKB	Q9P1U1	ACTR3B	located_in	GO:0015629	PMID:26655834	NAS		C	Actin-related protein 3B	ACTR3B|ARP11|ARP4	protein	taxon:9606	20251105	ComplexPortal		
UniProtKB	Q9P1U1	ACTR3B	located_in	GO:0030027	GO_REF:0000117	IEA	ARBA:ARBA00086222	C	Actin-related protein 3B	ACTR3B|ARP11|ARP4	protein	taxon:9606	20260727	UniProt		
UniProtKB	Q9P1U1	ACTR3B	located_in	GO:0070062	PMID:23533145	HDA		C	Actin-related protein 3B	ACTR3B|ARP11|ARP4	protein	taxon:9606	20140714	UniProt		
UniProtKB	Q9P1V8	SAMD15	enables	GO:0043539	GO_REF:0000033	IBA	PANTHER:PTN008712164|PomBase:SPAC1565.04c	F	Sterile alpha motif domain-containing protein 15	SAMD15|C14orf174|FAM15A	protein	taxon:9606	20240606	GO_Central		
UniProtKB	Q9P1V8	SAMD15	involved_in	GO:0007165	GO_REF:0000033	IBA	PANTHER:PTN008712164|PomBase:SPAC1565.04c	P	Sterile alpha motif domain-containing protein 15	SAMD15|C14orf174|FAM15A	protein	taxon:9606	20240606	GO_Central		
UniProtKB	Q9P1W3	TMEM63C	NOT|enables	GO:0017128	PMID:39716028	IDA		F	Osmosensitive cation channel TMEM63C	TMEM63C|C14orf171|CSC1	protein	taxon:9606	20250127	UniProt		
UniProtKB	Q9P1W3	TMEM63C	enables	GO:0005227	GO_REF:0000002	IEA	InterPro:IPR045122	F	Osmosensitive cation channel TMEM63C	TMEM63C|C14orf171|CSC1	protein	taxon:9606	20260727	InterPro		
UniProtKB	Q9P1W3	TMEM63C	enables	GO:0005227	GO_REF:0000033	IBA	AGI_LocusCode:AT4G04340|AGI_LocusCode:AT4G22120|MGI:MGI:2387609|PANTHER:PTN001404773|SGD:S000004231|UniProtKB:Q5T3F8|UniProtKB:Q9P1W3	F	Osmosensitive cation channel TMEM63C	TMEM63C|C14orf171|CSC1	protein	taxon:9606	20250412	GO_Central		
UniProtKB	Q9P1W3	TMEM63C	enables	GO:0005227	PMID:24503647	IDA		F	Osmosensitive cation channel TMEM63C	TMEM63C|C14orf171|CSC1	protein	taxon:9606	20140519	UniProt		
UniProtKB	Q9P1W3	TMEM63C	enables	GO:1990760	GO_REF:0000024	ISS	UniProtKB:Q8CBX0	F	Osmosensitive cation channel TMEM63C	TMEM63C|C14orf171|CSC1	protein	taxon:9606	20191107	UniProt		
UniProtKB	Q9P1W3	TMEM63C	enables	GO:1990760	GO_REF:0000107	IEA	UniProtKB:Q8CBX0|ensembl:ENSMUSP00000119872	F	Osmosensitive cation channel TMEM63C	TMEM63C|C14orf171|CSC1	protein	taxon:9606	20260724	Ensembl		
UniProtKB	Q9P1W3	TMEM63C	involved_in	GO:0003094	GO_REF:0000024	ISS	UniProtKB:D3ZNF5	P	Osmosensitive cation channel TMEM63C	TMEM63C|C14orf171|CSC1	protein	taxon:9606	20191107	UniProt		
UniProtKB	Q9P1W3	TMEM63C	involved_in	GO:0006812	PMID:24503647	IDA		P	Osmosensitive cation channel TMEM63C	TMEM63C|C14orf171|CSC1	protein	taxon:9606	20140519	UniProt		
```
